## Supplemental Data 1 for "Development of a high-density 665 K SNP array for rainbow trout genome-wide genotyping": INRAE_USDA_MAF1.vcf (part 1399 of 1714)

```
NC_035081.1	51467913	.	C	T	.	.	MAF_USDA=1.639
NC_035081.1	51467961	.	G	T	.	.	MAF_INRAE=39.241;MAF_USDA=48.824
NC_035081.1	51467965	.	A	G	.	.	MAF_USDA=7.647
NC_035081.1	51468040	.	G	T	.	.	MAF_USDA=6.557
NC_035081.1	51468059	.	A	G	.	.	MAF_INRAE=39.241;MAF_USDA=25.0
NC_035081.1	51468208	.	C	A	.	.	MAF_INRAE=18.354;MAF_USDA=22.941
NC_035081.1	51468224	.	A	G	.	.	MAF_USDA=1.639
NC_035081.1	51468225	.	C	T	.	.	MAF_INRAE=4.167
NC_035081.1	51468255	.	A	T	.	.	MAF_INRAE=20.0;MAF_USDA=13.529
NC_035081.1	51468294	.	C	A	.	.	MAF_INRAE=4.167
NC_035081.1	51468295	.	C	T	.	.	MAF_INRAE=2.5
NC_035081.1	51468299	.	G	T	.	.	MAF_INRAE=2.5
NC_035081.1	51468303	.	A	G	.	.	MAF_INRAE=3.333
NC_035081.1	51468309	.	G	T	.	.	MAF_INRAE=3.333
NC_035081.1	51468313	.	C	T	.	.	MAF_INRAE=2.5;MAF_USDA=12.5
NC_035081.1	51468324	.	T	C	.	.	MAF_USDA=13.934
NC_035081.1	51468329	.	G	T	.	.	MAF_USDA=2.459
NC_035081.1	51468336	.	G	A	.	.	MAF_INRAE=16.667;MAF_USDA=6.25
NC_035081.1	51468350	.	C	T	.	.	MAF_INRAE=28.333;MAF_USDA=2.459
NC_035081.1	51468371	.	G	A	.	.	MAF_USDA=14.754
NC_035081.1	51468378	.	T	C	.	.	MAF_USDA=13.115
NC_035081.1	51468385	.	T	C	.	.	MAF_USDA=13.934
NC_035081.1	51468389	.	T	C	.	.	MAF_USDA=13.115
NC_035081.1	51468423	.	C	T	.	.	MAF_INRAE=16.456;MAF_USDA=17.647
NC_035081.1	51468555	.	T	G	.	.	MAF_USDA=1.639
NC_035081.1	51468603	.	T	C	.	.	MAF_INRAE=39.241;MAF_USDA=47.059
NC_035081.1	51468613	.	A	T	.	.	MAF_INRAE=39.241;MAF_USDA=48.235
NC_035081.1	51468690	.	G	C	.	.	MAF_INRAE=17.089;MAF_USDA=20.0
NC_035081.1	51468702	.	C	T	.	.	MAF_USDA=8.197
NC_035081.1	51468773	.	C	A	.	.	MAF_USDA=7.229
NC_035081.1	51468780	.	G	T	.	.	MAF_INRAE=46.667;MAF_USDA=49.398
NC_035081.1	51468814	.	T	C	.	.	MAF_INRAE=46.667;MAF_USDA=49.398
NC_035081.1	51468855	.	A	C	.	.	MAF_INRAE=46.667;MAF_USDA=49.398
NC_035081.1	51468878	.	C	T	.	.	MAF_USDA=2.542
NC_035081.1	51468884	.	C	T	.	.	MAF_INRAE=20.833;MAF_USDA=15.663
NC_035081.1	51468893	.	G	A	.	.	MAF_USDA=12.5
NC_035081.1	51468911	.	G	A	.	.	MAF_INRAE=15.833;MAF_USDA=19.88
NC_035081.1	51468918	.	G	A	.	.	MAF_USDA=1.695
NC_035081.1	51468934	.	G	A	.	.	MAF_USDA=12.5
NC_035081.1	51469256	.	C	T	.	.	MAF_USDA=3.279
NC_035081.1	51469285	.	T	A	.	.	MAF_USDA=1.639
NC_035081.1	51469286	.	T	G	.	.	MAF_USDA=1.639
NC_035081.1	51469293	.	G	C	.	.	MAF_USDA=4.098
NC_035081.1	51469295	.	T	G	.	.	MAF_INRAE=17.722;MAF_USDA=10.588
NC_035081.1	51469310	.	A	G	.	.	MAF_USDA=12.5
NC_035081.1	51469392	.	C	T	.	.	MAF_USDA=4.098
NC_035081.1	51469444	.	T	G	.	.	MAF_INRAE=23.418;MAF_USDA=14.118
NC_035081.1	51469455	.	A	C	.	.	MAF_USDA=12.5
NC_035081.1	51469463	.	C	T	.	.	MAF_INRAE=39.241;MAF_USDA=38.824
NC_035081.1	51469472	.	C	A	.	.	MAF_USDA=7.059
NC_035081.1	51469587	.	A	T	.	.	MAF_INRAE=33.333
NC_035081.1	51469621	.	A	T	.	.	MAF_INRAE=18.354;MAF_USDA=24.706
NC_035081.1	51469622	.	C	T	.	.	MAF_INRAE=46.667;MAF_USDA=48.235
NC_035081.1	51469685	.	T	C	.	.	MAF_INRAE=8.228
NC_035081.1	51469699	.	A	C	.	.	MAF_INRAE=18.354;MAF_USDA=24.706
NC_035081.1	51469814	.	T	C	.	.	MAF_USDA=16.667
NC_035081.1	51469842	.	G	T	.	.	MAF_USDA=1.639
NC_035081.1	51469988	.	T	A	.	.	MAF_INRAE=17.089;MAF_USDA=18.824
NC_035081.1	51470036	.	A	C	.	.	MAF_INRAE=39.873;MAF_USDA=48.235
NC_035081.1	51470094	.	A	C	.	.	MAF_USDA=1.639
NC_035081.1	51470121	.	C	T	.	.	MAF_USDA=7.059
NC_035081.1	51470156	.	T	G	.	.	MAF_INRAE=39.873;MAF_USDA=49.405
NC_035081.1	51470208	.	T	A	.	.	MAF_INRAE=39.241;MAF_USDA=49.412
NC_035081.1	51470219	.	C	T	.	.	MAF_INRAE=39.873;MAF_USDA=50.0
NC_035081.1	51470250	.	T	A	.	.	MAF_INRAE=17.722;MAF_USDA=19.412
NC_035081.1	51470272	.	G	T	.	.	MAF_USDA=6.471
NC_035081.1	51470304	.	G	A	.	.	MAF_INRAE=24.051;MAF_USDA=10.0
NC_035081.1	51470321	.	A	C	.	.	MAF_INRAE=39.241;MAF_USDA=48.824
NC_035081.1	51470343	.	A	T	.	.	MAF_INRAE=39.241;MAF_USDA=48.235
NC_035081.1	51470417	.	T	A	.	.	MAF_USDA=7.377
NC_035081.1	51470463	.	T	C,A	.	.	MAF_INRAE=15.789
NC_035081.1	51470464	.	G	C	.	.	MAF_INRAE=20.0;MAF_USDA=16.667
NC_035081.1	51470484	.	T	A	.	.	MAF_INRAE=17.089;MAF_USDA=19.412
NC_035081.1	51470493	.	C	A	.	.	MAF_USDA=7.059
NC_035081.1	51470494	.	T	A	.	.	MAF_USDA=3.279
NC_035081.1	51470540	.	C	A	.	.	MAF_INRAE=39.241;MAF_USDA=48.235
NC_035081.1	51470596	.	T	C	.	.	MAF_USDA=12.5
NC_035081.1	51470646	.	G	A	.	.	MAF_USDA=1.639
NC_035081.1	51470660	.	T	A	.	.	MAF_USDA=8.197
NC_035081.1	51470695	.	C	A	.	.	MAF_USDA=8.197
NC_035081.1	51470701	.	C	A	.	.	MAF_INRAE=1.667
NC_035081.1	51470759	.	C	T	.	.	MAF_USDA=8.197
NC_035081.1	51470789	.	C	A	.	.	MAF_USDA=7.377
NC_035081.1	51470801	.	C	A	.	.	MAF_INRAE=39.241;MAF_USDA=48.824
NC_035081.1	51470804	.	G	T	.	.	MAF_INRAE=17.5;MAF_USDA=11.765
NC_035081.1	51470872	.	G	T	.	.	MAF_INRAE=18.354;MAF_USDA=11.765
NC_035081.1	51470909	.	A	G	.	.	MAF_INRAE=39.241;MAF_USDA=48.824
NC_035081.1	51470943	.	A	T	.	.	MAF_INRAE=39.241;MAF_USDA=48.824
NC_035081.1	51471052	.	G	T	.	.	MAF_INRAE=23.418;MAF_USDA=14.118
NC_035081.1	51471092	.	A	G	.	.	MAF_USDA=2.459
NC_035081.1	51471143	.	G	T	.	.	MAF_USDA=1.639
NC_035081.1	51471238	.	C	A	.	.	MAF_USDA=1.639
NC_035081.1	51471287	.	T	C	.	.	MAF_INRAE=24.051;MAF_USDA=9.412
NC_035081.1	51471336	.	A	T	.	.	MAF_USDA=3.279
NC_035081.1	51471351	.	T	G	.	.	MAF_INRAE=39.241;MAF_USDA=38.235
NC_035081.1	51471380	.	A	C	.	.	MAF_INRAE=24.051;MAF_USDA=14.706
NC_035081.1	51471517	.	G	A	.	.	MAF_INRAE=41.139;MAF_USDA=49.412
NC_035081.1	51471523	.	C	G	.	.	MAF_INRAE=41.139;MAF_USDA=48.824
NC_035081.1	51471663	.	A	C	.	.	MAF_USDA=1.639
NC_035081.1	51471716	.	A	C	.	.	MAF_INRAE=27.848;MAF_USDA=17.647
NC_035081.1	51471722	.	C	T	.	.	MAF_INRAE=24.051;MAF_USDA=14.706
NC_035081.1	51471726	.	A	T	.	.	MAF_INRAE=17.089;MAF_USDA=19.412
NC_035081.1	51471731	.	A	T	.	.	MAF_INRAE=36.709;MAF_USDA=37.059
NC_035081.1	51471778	.	A	G	.	.	MAF_INRAE=42.405;MAF_USDA=25.882
NC_035081.1	51471782	.	C	A	.	.	MAF_USDA=7.647
NC_035081.1	51471968	.	A	G	.	.	MAF_INRAE=39.241;MAF_USDA=48.235
NC_035081.1	51471969	.	A	G	.	.	MAF_INRAE=46.667;MAF_USDA=48.235
NC_035081.1	51472027	.	G	C	.	.	MAF_INRAE=15.789
NC_035081.1	51472044	.	A	G	.	.	MAF_INRAE=18.354;MAF_USDA=44.118
NC_035081.1	51472137	.	A	C	.	.	MAF_INRAE=17.089;MAF_USDA=19.412
NC_035081.1	51472252	.	T	A	.	.	MAF_INRAE=17.089
NC_035081.1	51472322	.	C	A	.	.	MAF_INRAE=24.051;MAF_USDA=14.706
NC_035081.1	51472378	.	G	C	.	.	MAF_INRAE=15.789
NC_035081.1	51472395	.	G	A	.	.	MAF_USDA=27.869
NC_035081.1	51472402	.	A	C	.	.	MAF_INRAE=39.241;MAF_USDA=49.412
NC_035081.1	51472532	.	C	A	.	.	MAF_USDA=1.639
NC_035081.1	51472538	.	A	C	.	.	MAF_USDA=3.279
NC_035081.1	51472553	.	C	A	.	.	MAF_INRAE=17.089;MAF_USDA=12.941
NC_035081.1	51472584	.	G	A	.	.	MAF_INRAE=39.241;MAF_USDA=48.824
NC_035081.1	51472625	.	C	A	.	.	MAF_INRAE=18.354;MAF_USDA=25.294
NC_035081.1	51472627	.	A	C	.	.	MAF_INRAE=47.5;MAF_USDA=48.824
NC_035081.1	51472633	.	A	T	.	.	MAF_USDA=6.557
NC_035081.1	51472673	.	C	G	.	.	MAF_INRAE=17.089;MAF_USDA=15.882
NC_035081.1	51472756	.	T	A	.	.	MAF_INRAE=4.167
NC_035081.1	51472812	.	C	T	.	.	MAF_INRAE=39.241;MAF_USDA=47.647
NC_035081.1	51472818	.	A	T	.	.	MAF_INRAE=39.241;MAF_USDA=47.647
NC_035081.1	51472868	.	T	C	.	.	MAF_INRAE=39.241;MAF_USDA=48.235
NC_035081.1	51472943	.	T	C	.	.	MAF_USDA=3.279
NC_035081.1	51472968	.	C	T	.	.	MAF_INRAE=15.789
NC_035081.1	51472985	.	C	T	.	.	MAF_USDA=1.639
NC_035081.1	51472999	.	T	C	.	.	MAF_INRAE=39.241;MAF_USDA=47.647
NC_035081.1	51473058	.	C	G	.	.	MAF_INRAE=39.241;MAF_USDA=48.235
NC_035081.1	51473087	.	C	T	.	.	MAF_USDA=3.279
NC_035081.1	51473089	.	C	G	.	.	MAF_INRAE=4.167;MAF_USDA=1.639
NC_035081.1	51473098	.	G	T	.	.	MAF_USDA=3.279
NC_035081.1	51473132	.	A	G	.	.	MAF_USDA=1.639
NC_035081.1	51473190	.	G	T	.	.	MAF_USDA=1.639
NC_035081.1	51473213	.	G	C	.	.	MAF_INRAE=39.873;MAF_USDA=48.824
NC_035081.1	51473235	.	C	T	.	.	MAF_USDA=1.639
NC_035081.1	51473310	.	G	A	.	.	MAF_USDA=7.377
NC_035081.1	51473436	.	C	T	.	.	MAF_INRAE=23.418;MAF_USDA=10.0
NC_035081.1	51473541	.	G	A	.	.	MAF_INRAE=41.139;MAF_USDA=34.118
NC_035081.1	51473547	.	T	A	.	.	MAF_USDA=1.639
NC_035081.1	51473553	.	G	A	.	.	MAF_INRAE=4.167;MAF_USDA=1.639
NC_035081.1	51473556	.	A	G	.	.	MAF_INRAE=39.873;MAF_USDA=49.412
NC_035081.1	51473766	.	T	C,*	.	.	MAF_INRAE=5.263
NC_035081.1	51473888	.	A	C	.	.	MAF_INRAE=39.873;MAF_USDA=49.412
NC_035081.1	51473990	.	G	A	.	.	MAF_INRAE=39.241;MAF_USDA=48.235
NC_035081.1	51474075	.	T	A	.	.	MAF_USDA=6.471
NC_035081.1	51474095	.	G	A	.	.	MAF_USDA=7.059
NC_035081.1	51474112	.	T	A	.	.	MAF_INRAE=39.241;MAF_USDA=49.412
NC_035081.1	51474252	.	T	G	.	.	MAF_INRAE=39.241;MAF_USDA=47.647
NC_035081.1	51474309	.	G	T	.	.	MAF_USDA=8.197
NC_035081.1	51474313	.	A	T	.	.	MAF_USDA=8.197
NC_035081.1	51474353	.	C	T	.	.	MAF_USDA=2.459
NC_035081.1	51474364	.	G	C	.	.	MAF_INRAE=15.789
NC_035081.1	51474382	.	C	T	.	.	MAF_INRAE=39.241;MAF_USDA=49.412
NC_035081.1	51474448	.	A	T	.	.	MAF_INRAE=18.354;MAF_USDA=11.765
NC_035081.1	51474486	.	C	G	.	.	MAF_INRAE=18.354;MAF_USDA=11.765
NC_035081.1	51474544	.	A	T	.	.	MAF_INRAE=39.241;MAF_USDA=48.824
NC_035081.1	51474574	.	G	T	.	.	MAF_USDA=7.059
NC_035081.1	51474600	.	A	T	.	.	MAF_INRAE=29.167
NC_035081.1	51474651	.	C	A	.	.	MAF_USDA=1.639
NC_035081.1	51474664	.	T	A	.	.	MAF_INRAE=24.051;MAF_USDA=11.176
NC_035081.1	51474668	.	T	A	.	.	MAF_USDA=21.311
NC_035081.1	51474681	.	G	A	.	.	MAF_INRAE=18.354;MAF_USDA=12.353
NC_035081.1	51474692	.	T	G	.	.	MAF_INRAE=15.789
NC_035081.1	51474705	.	T	G	.	.	MAF_INRAE=39.241;MAF_USDA=48.824
NC_035081.1	51474712	.	A	C	.	.	MAF_INRAE=15.19;MAF_USDA=7.647
NC_035081.1	51474733	.	T	G	.	.	MAF_INRAE=1.667
NC_035081.1	51474847	.	T	A	.	.	MAF_INRAE=8.333
NC_035081.1	51474849	.	C	A	.	.	MAF_USDA=8.824
NC_035081.1	51474863	.	T	A	.	.	MAF_INRAE=5.0
NC_035081.1	51474921	.	G	T	.	.	MAF_INRAE=46.203;MAF_USDA=41.667
NC_035081.1	51474972	.	G	C	.	.	MAF_USDA=45.833
NC_035081.1	51475129	.	C	T	.	.	MAF_USDA=39.583
NC_035081.1	51475190	.	A	C	.	.	MAF_USDA=50.0
NC_035081.1	51475753	.	G	T	.	.	MAF_INRAE=18.421;MAF_USDA=6.25
NC_035081.1	51475811	.	G	T	.	.	MAF_INRAE=35.0;MAF_USDA=32.941
NC_035081.1	51475840	.	C	T	.	.	MAF_INRAE=4.167
NC_035081.1	51475860	.	C	T	.	.	MAF_INRAE=15.823;MAF_USDA=20.0
NC_035081.1	51475868	.	G	T	.	.	MAF_INRAE=39.873;MAF_USDA=33.529
NC_035081.1	51475929	.	A	C	.	.	MAF_USDA=7.377
NC_035081.1	51475969	.	T	C	.	.	MAF_INRAE=13.333;MAF_USDA=7.647
NC_035081.1	51475996	.	T	A	.	.	MAF_INRAE=47.5;MAF_USDA=49.412
NC_035081.1	51475999	.	C	A	.	.	MAF_INRAE=35.0;MAF_USDA=34.706
NC_035081.1	51476056	.	C	A	.	.	MAF_INRAE=18.354;MAF_USDA=10.588
NC_035081.1	51476100	.	C	T	.	.	MAF_USDA=3.279
NC_035081.1	51476102	.	T	G	.	.	MAF_INRAE=39.241;MAF_USDA=48.235
NC_035081.1	51476109	.	C	A	.	.	MAF_INRAE=15.789
NC_035081.1	51476161	.	T	C	.	.	MAF_INRAE=38.608;MAF_USDA=48.824
NC_035081.1	51476227	.	C	T	.	.	MAF_USDA=9.016
NC_035081.1	51476239	.	G	A	.	.	MAF_USDA=3.279
NC_035081.1	51476293	.	C	A	.	.	MAF_INRAE=18.354;MAF_USDA=11.765
NC_035081.1	51476303	.	G	T	.	.	MAF_USDA=9.016
NC_035081.1	51476430	.	A	T	.	.	MAF_USDA=3.279
NC_035081.1	51476601	.	A	G	.	.	MAF_INRAE=24.051;MAF_USDA=11.176
NC_035081.1	51476683	.	C	A	.	.	MAF_INRAE=40.506;MAF_USDA=47.541
NC_035081.1	51476710	.	T	G	.	.	MAF_INRAE=39.873;MAF_USDA=48.824
NC_035081.1	51476715	.	T	C	.	.	MAF_USDA=4.098
NC_035081.1	51476722	.	G	A	.	.	MAF_INRAE=41.772;MAF_USDA=38.824
NC_035081.1	51476726	.	T	C	.	.	MAF_INRAE=47.5;MAF_USDA=49.412
NC_035081.1	51476853	.	C	A	.	.	MAF_INRAE=36.076;MAF_USDA=43.529
NC_035081.1	51476881	.	G	A	.	.	MAF_INRAE=39.241;MAF_USDA=47.647
NC_035081.1	51476914	.	C	T	.	.	MAF_USDA=1.639
NC_035081.1	51477100	.	T	A	.	.	MAF_INRAE=42.5;MAF_USDA=30.588
NC_035081.1	51477114	.	T	A	.	.	MAF_INRAE=17.089;MAF_USDA=17.647
NC_035081.1	51477258	.	A	G	.	.	MAF_INRAE=35.833;MAF_USDA=43.75
NC_035081.1	51477317	.	G	A	.	.	MAF_USDA=7.377
NC_035081.1	51477531	.	C	A	.	.	MAF_INRAE=17.722;MAF_USDA=11.765
NC_035081.1	51477576	.	C	T	.	.	MAF_INRAE=42.405;MAF_USDA=38.824
NC_035081.1	51477591	.	C	T	.	.	MAF_INRAE=18.354;MAF_USDA=12.941
NC_035081.1	51477597	.	T	G	.	.	MAF_INRAE=18.354;MAF_USDA=12.353
NC_035081.1	51477604	.	A	T	.	.	MAF_INRAE=6.962;MAF_USDA=19.672
NC_035081.1	51477610	.	T	C	.	.	MAF_USDA=5.738
NC_035081.1	51477641	.	G	C	.	.	MAF_INRAE=41.139;MAF_USDA=39.412
NC_035081.1	51477709	.	C	T	.	.	MAF_INRAE=3.333;MAF_USDA=6.25
NC_035081.1	51477772	.	T	C	.	.	MAF_USDA=1.639
NC_035081.1	51477846	.	G	A	.	.	MAF_USDA=10.417
NC_035081.1	51477874	.	C	T	.	.	MAF_INRAE=42.405;MAF_USDA=38.824
NC_035081.1	51477978	.	A	T	.	.	MAF_INRAE=4.167;MAF_USDA=1.639
NC_035081.1	51478075	.	C	T	.	.	MAF_USDA=5.882
NC_035081.1	51478121	.	G	T	.	.	MAF_INRAE=18.354;MAF_USDA=11.765
NC_035081.1	51478126	.	T	C	.	.	MAF_INRAE=18.354;MAF_USDA=11.765
NC_035081.1	51478156	.	T	A	.	.	MAF_USDA=10.417
NC_035081.1	51478252	.	T	C	.	.	MAF_INRAE=18.354;MAF_USDA=11.765
NC_035081.1	51478279	.	C	T	.	.	MAF_INRAE=18.354;MAF_USDA=11.765
NC_035081.1	51478433	.	G	A	.	.	MAF_INRAE=15.789
NC_035081.1	51478627	.	C	A	.	.	MAF_INRAE=18.354;MAF_USDA=11.765
NC_035081.1	51478642	.	C	A	.	.	MAF_INRAE=18.354;MAF_USDA=12.353
NC_035081.1	51478690	.	C	T	.	.	MAF_INRAE=18.354;MAF_USDA=11.765
NC_035081.1	51478708	.	C	T	.	.	MAF_INRAE=42.5;MAF_USDA=4.706
NC_035081.1	51478768	.	C	T	.	.	MAF_INRAE=42.405;MAF_USDA=40.0
NC_035081.1	51478843	.	G	A	.	.	MAF_INRAE=42.405;MAF_USDA=39.412
NC_035081.1	51478969	.	G	A	.	.	MAF_USDA=9.836
NC_035081.1	51478993	.	C	A	.	.	MAF_INRAE=24.051;MAF_USDA=12.941
NC_035081.1	51479005	.	C	T	.	.	MAF_INRAE=3.333;MAF_USDA=1.639
NC_035081.1	51479054	.	G	A	.	.	MAF_INRAE=49.367;MAF_USDA=45.882
NC_035081.1	51479163	.	A	T	.	.	MAF_USDA=32.143
NC_035081.1	51479192	.	T	G	.	.	MAF_INRAE=15.789
NC_035081.1	51479249	.	C	G	.	.	MAF_INRAE=5.833;MAF_USDA=2.381
NC_035081.1	51479315	.	A	T	.	.	MAF_INRAE=21.053
NC_035081.1	51479423	.	G	T	.	.	MAF_INRAE=18.354;MAF_USDA=11.765
NC_035081.1	51479448	.	T	C	.	.	MAF_INRAE=25.316;MAF_USDA=25.294
NC_035081.1	51479470	.	A	C	.	.	MAF_INRAE=42.405;MAF_USDA=39.412
NC_035081.1	51479517	.	C	A	.	.	MAF_INRAE=40.506;MAF_USDA=37.5
NC_035081.1	51479550	.	A	T	.	.	MAF_USDA=1.667
NC_035081.1	51479559	.	A	C	.	.	MAF_USDA=1.639
NC_035081.1	51479562	.	T	G	.	.	MAF_INRAE=39.873;MAF_USDA=49.412
NC_035081.1	51479662	.	C	A	.	.	MAF_USDA=9.016
NC_035081.1	51479681	.	T	A	.	.	MAF_INRAE=42.405;MAF_USDA=38.235
NC_035081.1	51479682	.	G	T	.	.	MAF_INRAE=9.167;MAF_USDA=4.098
NC_035081.1	51479708	.	A	C	.	.	MAF_USDA=3.279
NC_035081.1	51479711	.	T	G	.	.	MAF_USDA=2.353
NC_035081.1	51479713	.	A	T	.	.	MAF_USDA=5.0
NC_035081.1	51479717	.	A	C	.	.	MAF_USDA=10.0
NC_035081.1	51479721	.	A	T	.	.	MAF_INRAE=6.962
NC_035081.1	51479722	.	T	A	.	.	MAF_INRAE=4.167
NC_035081.1	51479837	.	G	T	.	.	MAF_USDA=8.197
NC_035081.1	51479970	.	A	T	.	.	MAF_INRAE=18.354;MAF_USDA=11.176
NC_035081.1	51480042	.	G	T	.	.	MAF_USDA=5.882
NC_035081.1	51480083	.	A	C	.	.	MAF_USDA=3.279
NC_035081.1	51480243	.	C	T	.	.	MAF_USDA=1.639
NC_035081.1	51480404	.	G	A	.	.	MAF_INRAE=1.667
NC_035081.1	51480444	.	G	T	.	.	MAF_INRAE=3.333;MAF_USDA=1.639
NC_035081.1	51480505	.	T	A	.	.	MAF_USDA=10.656
NC_035081.1	51480536	.	C	A	.	.	MAF_USDA=9.836
NC_035081.1	51480617	.	A	C	.	.	MAF_INRAE=17.089;MAF_USDA=12.941
NC_035081.1	51480762	.	G	A	.	.	MAF_INRAE=4.167;MAF_USDA=13.934
NC_035081.1	51480853	.	A	T	.	.	MAF_USDA=9.836
NC_035081.1	51481069	.	G	A	.	.	MAF_USDA=7.377
NC_035081.1	51481109	.	G	A	.	.	MAF_INRAE=42.5;MAF_USDA=4.118
NC_035081.1	51481162	.	C	T	.	.	MAF_USDA=3.279
NC_035081.1	51481176	.	A	G	.	.	MAF_USDA=1.639
NC_035081.1	51481275	.	A	T	.	.	MAF_USDA=1.639
NC_035081.1	51481438	.	C	G	.	.	MAF_INRAE=6.667;MAF_USDA=2.353
NC_035081.1	51481478	.	T	A	.	.	MAF_USDA=1.639
NC_035081.1	51481528	.	A	G	.	.	MAF_INRAE=35.443;MAF_USDA=18.824
NC_035081.1	51481623	.	G	A	.	.	MAF_USDA=1.639
NC_035081.1	51481637	.	T	G	.	.	MAF_INRAE=18.354;MAF_USDA=11.765
NC_035081.1	51481662	.	G	T	.	.	MAF_INRAE=39.241;MAF_USDA=40.0
NC_035081.1	51481678	.	T	G	.	.	MAF_USDA=1.639
NC_035081.1	51481679	.	G	C	.	.	MAF_USDA=1.639
NC_035081.1	51481683	.	C	T	.	.	MAF_INRAE=15.19;MAF_USDA=7.647
NC_035081.1	51481737	.	T	A	.	.	MAF_INRAE=18.354;MAF_USDA=11.765
NC_035081.1	51481763	.	G	A	.	.	MAF_INRAE=42.405;MAF_USDA=38.69
NC_035081.1	51481863	.	C	T	.	.	MAF_USDA=3.529
NC_035081.1	51481880	.	T	C	.	.	MAF_USDA=1.639
NC_035081.1	51481930	.	T	C	.	.	MAF_USDA=8.197
NC_035081.1	51481971	.	G	A	.	.	MAF_INRAE=37.342;MAF_USDA=32.353
NC_035081.1	51482029	.	C	T	.	.	MAF_USDA=1.639
NC_035081.1	51482098	.	G	A	.	.	MAF_INRAE=24.051;MAF_USDA=15.882
NC_035081.1	51482218	.	TAAATATCAGACATAGGATATTTTCATTCAGACGG	TAAATATCAGACATAGGATATTTTCATTCAGACGA	.	.	MAF_USDA=22.917
NC_035081.1	51482271	.	C	A	.	.	MAF_USDA=5.882
NC_035081.1	51482372	.	G	T	.	.	MAF_USDA=15.217
NC_035081.1	51482972	.	T	C	.	.	MAF_INRAE=2.5
NC_035081.1	51483006	.	T	A	.	.	MAF_USDA=6.25
NC_035081.1	51483020	.	A	G	.	.	MAF_USDA=20.833
NC_035081.1	51483083	.	A	G	.	.	MAF_INRAE=4.167;MAF_USDA=1.639
NC_035081.1	51483094	.	C	T	.	.	MAF_USDA=4.118
NC_035081.1	51483103	.	G	T	.	.	MAF_INRAE=44.304;MAF_USDA=37.647
NC_035081.1	51483136	.	T	A	.	.	MAF_USDA=1.639
NC_035081.1	51483201	.	C	A	.	.	MAF_INRAE=4.167;MAF_USDA=1.639
NC_035081.1	51483210	.	T	G	.	.	MAF_USDA=1.639
NC_035081.1	51484088	.	G	A	.	.	MAF_USDA=1.765
NC_035081.1	51484105	.	C	G	.	.	MAF_USDA=12.5
NC_035081.1	51484106	.	G	T	.	.	MAF_INRAE=36.076;MAF_USDA=25.0
NC_035081.1	51484176	.	G	A	.	.	MAF_USDA=1.639
NC_035081.1	51484184	.	G	T	.	.	MAF_USDA=1.639
NC_035081.1	51484318	.	G	A	.	.	MAF_USDA=5.294
NC_035081.1	51484423	.	A	G	.	.	MAF_INRAE=39.873;MAF_USDA=36.471
NC_035081.1	51484459	.	C	A	.	.	MAF_INRAE=36.709;MAF_USDA=26.471
NC_035081.1	51484474	.	G	C	.	.	MAF_USDA=1.639
NC_035081.1	51484588	.	A	C	.	.	MAF_INRAE=6.667;MAF_USDA=2.353
NC_035081.1	51484615	.	C	A	.	.	MAF_INRAE=39.167;MAF_USDA=3.529
NC_035081.1	51484636	.	G	T	.	.	MAF_USDA=1.765
NC_035081.1	51484670	.	C	A	.	.	MAF_INRAE=20.253;MAF_USDA=24.706
NC_035081.1	51484672	.	G	A	.	.	MAF_INRAE=4.167;MAF_USDA=2.459
NC_035081.1	51484698	.	C	A	.	.	MAF_INRAE=25.316;MAF_USDA=49.412
NC_035081.1	51484748	.	A	T	.	.	MAF_USDA=4.118
NC_035081.1	51484776	.	T	C	.	.	MAF_INRAE=37.342;MAF_USDA=49.412
NC_035081.1	51484865	.	C	A	.	.	MAF_INRAE=17.722;MAF_USDA=25.0
NC_035081.1	51484916	.	T	G	.	.	MAF_USDA=2.459
NC_035081.1	51484958	.	A	G	.	.	MAF_USDA=16.667
NC_035081.1	51484996	.	A	T	.	.	MAF_INRAE=39.241;MAF_USDA=47.059
NC_035081.1	51485064	.	A	G	.	.	MAF_USDA=11.475
NC_035081.1	51485116	.	G	T	.	.	MAF_USDA=36.471
NC_035081.1	51485136	.	C	T	.	.	MAF_INRAE=24.051;MAF_USDA=15.882
NC_035081.1	51485146	.	G	A	.	.	MAF_INRAE=4.167;MAF_USDA=1.639
NC_035081.1	51485155	.	A	G	.	.	MAF_USDA=2.459
NC_035081.1	51485170	.	A	G	.	.	MAF_INRAE=36.709;MAF_USDA=36.471
NC_035081.1	51485265	.	G	A	.	.	MAF_USDA=1.765
NC_035081.1	51485279	.	G	A	.	.	MAF_INRAE=18.354;MAF_USDA=25.294
NC_035081.1	51485289	.	T	C	.	.	MAF_USDA=3.279
NC_035081.1	51485293	.	C	A	.	.	MAF_USDA=1.765
NC_035081.1	51485315	.	G	A	.	.	MAF_INRAE=39.241;MAF_USDA=48.235
NC_035081.1	51485331	.	A	T	.	.	MAF_INRAE=39.241;MAF_USDA=48.824
NC_035081.1	51485362	.	T	G	.	.	MAF_USDA=1.765
NC_035081.1	51485380	.	T	C	.	.	MAF_USDA=16.667
NC_035081.1	51485410	.	T	C	.	.	MAF_INRAE=39.241;MAF_USDA=48.824
NC_035081.1	51485433	.	C	T	.	.	MAF_INRAE=29.167
NC_035081.1	51485487	.	G	A	.	.	MAF_USDA=1.639
NC_035081.1	51485521	.	T	G	.	.	MAF_INRAE=39.241;MAF_USDA=48.235
NC_035081.1	51485629	.	A	G	.	.	MAF_INRAE=39.241;MAF_USDA=50.0
NC_035081.1	51485671	.	A	G	.	.	MAF_INRAE=39.241;MAF_USDA=49.412
NC_035081.1	51485744	.	C	T	.	.	MAF_INRAE=17.089;MAF_USDA=18.235
NC_035081.1	51485756	.	A	C	.	.	MAF_USDA=1.765
NC_035081.1	51485804	.	G	C	.	.	MAF_INRAE=17.722;MAF_USDA=24.706
NC_035081.1	51485832	.	C	T	.	.	MAF_INRAE=17.089;MAF_USDA=43.75
NC_035081.1	51485908	.	T	A	.	.	MAF_USDA=10.656
NC_035081.1	51485961	.	A	T	.	.	MAF_USDA=1.639
NC_035081.1	51485993	.	C	G	.	.	MAF_INRAE=17.089;MAF_USDA=12.353
NC_035081.1	51486025	.	A	G	.	.	MAF_USDA=1.639
NC_035081.1	51486031	.	G	A	.	.	MAF_USDA=6.471
NC_035081.1	51486080	.	A	T	.	.	MAF_USDA=1.639
NC_035081.1	51486100	.	G	A	.	.	MAF_INRAE=4.167;MAF_USDA=1.639
NC_035081.1	51486157	.	C	A	.	.	MAF_INRAE=39.241;MAF_USDA=49.412
NC_035081.1	51486169	.	C	T	.	.	MAF_INRAE=4.167;MAF_USDA=1.667
NC_035081.1	51486179	.	C	T	.	.	MAF_USDA=11.176
NC_035081.1	51486215	.	G	A	.	.	MAF_INRAE=35.443;MAF_USDA=26.471
NC_035081.1	51486224	.	G	T	.	.	MAF_INRAE=38.608;MAF_USDA=49.412
NC_035081.1	51486243	.	G	T	.	.	MAF_USDA=1.765
NC_035081.1	51486346	.	T	A	.	.	MAF_INRAE=38.608;MAF_USDA=48.235
NC_035081.1	51486476	.	G	C	.	.	MAF_INRAE=39.241;MAF_USDA=48.824
NC_035081.1	51486507	.	A	G	.	.	MAF_INRAE=24.051;MAF_USDA=15.882
NC_035081.1	51486592	.	G	A	.	.	MAF_INRAE=4.167;MAF_USDA=1.639
NC_035081.1	51486612	.	G	A	.	.	MAF_USDA=1.765
NC_035081.1	51486817	.	C	T	.	.	MAF_USDA=29.167
NC_035081.1	51486819	.	T	C	.	.	MAF_USDA=29.167
NC_035081.1	51486915	.	A	G	.	.	MAF_INRAE=17.722;MAF_USDA=11.176
NC_035081.1	51486933	.	C	T	.	.	MAF_INRAE=39.241;MAF_USDA=49.412
NC_035081.1	51486948	.	G	A	.	.	MAF_INRAE=18.354;MAF_USDA=24.706
NC_035081.1	51487010	.	A	C	.	.	MAF_USDA=4.098
NC_035081.1	51487012	.	G	A	.	.	MAF_INRAE=36.076;MAF_USDA=27.059
NC_035081.1	51487013	.	A	T	.	.	MAF_INRAE=18.354;MAF_USDA=24.118
NC_035081.1	51487201	.	C	T	.	.	MAF_USDA=10.588
NC_035081.1	51487233	.	G	T	.	.	MAF_USDA=1.765
NC_035081.1	51487266	.	A	G	.	.	MAF_INRAE=39.873;MAF_USDA=49.412
NC_035081.1	51487441	.	A	C	.	.	MAF_USDA=4.098
NC_035081.1	51487485	.	C	T	.	.	MAF_INRAE=17.089;MAF_USDA=16.471
NC_035081.1	51487543	.	A	G	.	.	MAF_INRAE=2.5;MAF_USDA=6.25
NC_035081.1	51487578	.	C	T	.	.	MAF_USDA=12.295
NC_035081.1	51487669	.	T	C	.	.	MAF_INRAE=18.354;MAF_USDA=11.765
NC_035081.1	51487678	.	G	A	.	.	MAF_USDA=1.765
NC_035081.1	51487816	.	C	T	.	.	MAF_USDA=8.197
NC_035081.1	51487828	.	G	A	.	.	MAF_INRAE=37.975;MAF_USDA=48.235
NC_035081.1	51487866	.	A	C	.	.	MAF_USDA=10.656
NC_035081.1	51487908	.	C	T	.	.	MAF_INRAE=17.089;MAF_USDA=16.471
NC_035081.1	51487933	.	G	T	.	.	MAF_USDA=3.279
NC_035081.1	51487969	.	G	A	.	.	MAF_INRAE=43.671;MAF_USDA=19.412
NC_035081.1	51488040	.	T	C	.	.	MAF_USDA=1.176
NC_035081.1	51488143	.	C	T	.	.	MAF_USDA=3.279
NC_035081.1	51488249	.	G	A	.	.	MAF_INRAE=23.418;MAF_USDA=14.118
NC_035081.1	51488252	.	T	C	.	.	MAF_INRAE=46.667;MAF_USDA=48.824
NC_035081.1	51488275	.	T	C	.	.	MAF_USDA=8.333
NC_035081.1	51488276	.	G	A	.	.	MAF_USDA=1.667
NC_035081.1	51488302	.	A	G	.	.	MAF_INRAE=2.5;MAF_USDA=6.25
NC_035081.1	51488306	.	G	A	.	.	MAF_USDA=1.639
NC_035081.1	51488375	.	A	C	.	.	MAF_INRAE=15.789;MAF_USDA=1.639
NC_035081.1	51488379	.	T	G	.	.	MAF_USDA=8.197
NC_035081.1	51488380	.	T	G	.	.	MAF_INRAE=39.241;MAF_USDA=48.824
NC_035081.1	51488447	.	C	A	.	.	MAF_INRAE=39.241;MAF_USDA=30.0
NC_035081.1	51488485	.	C	T	.	.	MAF_INRAE=24.051;MAF_USDA=11.765
NC_035081.1	51488540	.	C	A	.	.	MAF_USDA=1.639
NC_035081.1	51488607	.	T	C	.	.	MAF_INRAE=39.241;MAF_USDA=49.412
NC_035081.1	51488673	.	C	A	.	.	MAF_INRAE=15.833;MAF_USDA=39.583
NC_035081.1	51488693	.	T	C	.	.	MAF_INRAE=39.241;MAF_USDA=48.235
NC_035081.1	51488697	.	A	C	.	.	MAF_INRAE=4.167;MAF_USDA=5.738
NC_035081.1	51488701	.	G	C	.	.	MAF_INRAE=4.167;MAF_USDA=5.738
NC_035081.1	51488714	.	T	G	.	.	MAF_INRAE=42.5;MAF_USDA=10.714
NC_035081.1	51488728	.	A	G	.	.	MAF_USDA=1.667
NC_035081.1	51488762	.	A	G	.	.	MAF_INRAE=40.506;MAF_USDA=48.824
NC_035081.1	51488828	.	A	C	.	.	MAF_USDA=3.279
NC_035081.1	51488833	.	G	A	.	.	MAF_INRAE=18.354;MAF_USDA=24.118
NC_035081.1	51488910	.	C	G	.	.	MAF_USDA=8.824
NC_035081.1	51488981	.	T	C	.	.	MAF_INRAE=29.167
NC_035081.1	51488996	.	A	C	.	.	MAF_USDA=1.639
NC_035081.1	51489228	.	T	G	.	.	MAF_USDA=1.639
NC_035081.1	51489360	.	A	G	.	.	MAF_USDA=1.639
NC_035081.1	51489442	.	G	T	.	.	MAF_USDA=1.639
NC_035081.1	51489487	.	C	T	.	.	MAF_INRAE=17.089;MAF_USDA=16.471
NC_035081.1	51489512	.	A	G	.	.	MAF_INRAE=39.241;MAF_USDA=48.235
NC_035081.1	51489562	.	T	A	.	.	MAF_USDA=10.656
NC_035081.1	51489566	.	G	T	.	.	MAF_USDA=8.235
NC_035081.1	51489597	.	G	A	.	.	MAF_INRAE=39.241;MAF_USDA=29.412
NC_035081.1	51489634	.	C	T	.	.	MAF_INRAE=18.354;MAF_USDA=12.353
NC_035081.1	51489736	.	T	C	.	.	MAF_USDA=7.647
NC_035081.1	51489760	.	A	C	.	.	MAF_INRAE=15.789;MAF_USDA=9.836
NC_035081.1	51489782	.	G	A	.	.	MAF_USDA=2.941
NC_035081.1	51489791	.	T	C	.	.	MAF_USDA=10.656
NC_035081.1	51489947	.	C	T	.	.	MAF_USDA=8.197
NC_035081.1	51489981	.	T	A	.	.	MAF_INRAE=18.354;MAF_USDA=11.176
NC_035081.1	51490112	.	G	A	.	.	MAF_USDA=3.279
NC_035081.1	51490272	.	G	A	.	.	MAF_INRAE=18.987;MAF_USDA=11.446
NC_035081.1	51490282	.	C	G	.	.	MAF_INRAE=18.354;MAF_USDA=24.699
NC_035081.1	51490294	.	T	A	.	.	MAF_USDA=1.695
NC_035081.1	51490502	.	G	A	.	.	MAF_INRAE=39.873;MAF_USDA=45.181
NC_035081.1	51490702	.	C	T	.	.	MAF_USDA=10.0
NC_035081.1	51490706	.	C	A	.	.	MAF_INRAE=24.051;MAF_USDA=15.294
NC_035081.1	51490762	.	A	C	.	.	MAF_INRAE=39.873;MAF_USDA=48.81
NC_035081.1	51490773	.	A	G	.	.	MAF_USDA=3.279
NC_035081.1	51490820	.	G	A	.	.	MAF_USDA=3.279
NC_035081.1	51490902	.	T	C	.	.	MAF_USDA=1.639
NC_035081.1	51490916	.	C	A	.	.	MAF_USDA=1.639
NC_035081.1	51490947	.	C	T	.	.	MAF_INRAE=18.354;MAF_USDA=12.353
NC_035081.1	51490979	.	G	T	.	.	MAF_INRAE=39.241;MAF_USDA=48.824
NC_035081.1	51491057	.	C	T	.	.	MAF_USDA=11.475
NC_035081.1	51491079	.	T	A	.	.	MAF_INRAE=17.089;MAF_USDA=15.882
NC_035081.1	51491092	.	G	A	.	.	MAF_USDA=4.918
NC_035081.1	51491150	.	T	G	.	.	MAF_USDA=10.0
NC_035081.1	51491276	.	A	G	.	.	MAF_INRAE=39.873;MAF_USDA=27.647
NC_035081.1	51491279	.	G	A	.	.	MAF_USDA=11.475
NC_035081.1	51491345	.	T	G	.	.	MAF_USDA=1.639
NC_035081.1	51491378	.	A	G	.	.	MAF_INRAE=24.051;MAF_USDA=15.294
NC_035081.1	51491552	.	G	T	.	.	MAF_USDA=2.083
NC_035081.1	51491557	.	T	C	.	.	MAF_INRAE=39.241;MAF_USDA=48.824
NC_035081.1	51491568	.	G	A	.	.	MAF_USDA=1.765
NC_035081.1	51491583	.	T	G	.	.	MAF_INRAE=39.241;MAF_USDA=49.412
NC_035081.1	51491642	.	T	G	.	.	MAF_USDA=3.279
NC_035081.1	51491656	.	G	A	.	.	MAF_USDA=1.765
NC_035081.1	51491818	.	G	C	.	.	MAF_USDA=2.941
NC_035081.1	51491828	.	G	A	.	.	MAF_INRAE=39.241;MAF_USDA=48.235
NC_035081.1	51491868	.	A	G	.	.	MAF_USDA=2.459
NC_035081.1	51491891	.	C	A	.	.	MAF_INRAE=39.241;MAF_USDA=48.235
NC_035081.1	51491954	.	C	A	.	.	MAF_INRAE=15.19;MAF_USDA=7.647
NC_035081.1	51491977	.	T	A	.	.	MAF_USDA=10.656
NC_035081.1	51492044	.	G	T	.	.	MAF_INRAE=39.241;MAF_USDA=50.0
NC_035081.1	51492064	.	A	G	.	.	MAF_INRAE=15.789;MAF_USDA=4.098
NC_035081.1	51492067	.	G	A	.	.	MAF_USDA=8.824
NC_035081.1	51492069	.	G	A	.	.	MAF_USDA=1.639
NC_035081.1	51492186	.	T	A	.	.	MAF_INRAE=39.873;MAF_USDA=40.0
NC_035081.1	51492191	.	A	C	.	.	MAF_USDA=1.639
NC_035081.1	51492328	.	G	T	.	.	MAF_INRAE=39.241;MAF_USDA=48.824
NC_035081.1	51492345	.	C	T	.	.	MAF_INRAE=39.241;MAF_USDA=50.0
NC_035081.1	51492391	.	C	T	.	.	MAF_USDA=29.167
NC_035081.1	51492422	.	G	A	.	.	MAF_USDA=1.765
NC_035081.1	51492517	.	T	A	.	.	MAF_INRAE=39.241;MAF_USDA=49.412
NC_035081.1	51492570	.	G	A	.	.	MAF_USDA=2.459
NC_035081.1	51492672	.	T	C	.	.	MAF_INRAE=6.667;MAF_USDA=2.353
NC_035081.1	51492690	.	T	C	.	.	MAF_INRAE=39.241;MAF_USDA=25.882
NC_035081.1	51492816	.	T	C	.	.	MAF_INRAE=39.873;MAF_USDA=49.412
NC_035081.1	51492850	.	G	T	.	.	MAF_USDA=4.706
NC_035081.1	51492932	.	C	G	.	.	MAF_INRAE=6.962;MAF_USDA=4.918
NC_035081.1	51492986	.	A	G	.	.	MAF_USDA=1.639
NC_035081.1	51493006	.	C	T	.	.	MAF_INRAE=1.667
NC_035081.1	51493052	.	A	G	.	.	MAF_USDA=2.083
NC_035081.1	51493055	.	G	C	.	.	MAF_INRAE=4.167
NC_035081.1	51493060	.	C	T	.	.	MAF_USDA=1.639
NC_035081.1	51493123	.	C	G	.	.	MAF_USDA=1.639
NC_035081.1	51493128	.	A	T	.	.	MAF_INRAE=39.241;MAF_USDA=48.824
NC_035081.1	51493161	.	G	A	.	.	MAF_USDA=1.639
NC_035081.1	51493191	.	A	T	.	.	MAF_INRAE=39.873;MAF_USDA=49.412
NC_035081.1	51493251	.	A	T	.	.	MAF_USDA=10.417
NC_035081.1	51493420	.	C	G	.	.	MAF_USDA=13.115
NC_035081.1	51493421	.	A	T	.	.	MAF_USDA=1.639
NC_035081.1	51493434	.	G	A	.	.	MAF_INRAE=15.789;MAF_USDA=1.639
NC_035081.1	51493533	.	A	G	.	.	MAF_INRAE=39.241;MAF_USDA=36.471
NC_035081.1	51493557	.	G	A	.	.	MAF_USDA=4.118
NC_035081.1	51493571	.	C	T	.	.	MAF_USDA=7.059
NC_035081.1	51493649	.	C	T	.	.	MAF_INRAE=13.333;MAF_USDA=4.118
NC_035081.1	51493650	.	G	C	.	.	MAF_INRAE=18.987;MAF_USDA=17.059
NC_035081.1	51493652	.	G	A	.	.	MAF_USDA=4.098
NC_035081.1	51493759	.	G	A	.	.	MAF_INRAE=39.241;MAF_USDA=48.824
NC_035081.1	51493797	.	T	C	.	.	MAF_INRAE=39.241;MAF_USDA=47.647
NC_035081.1	51493867	.	C	A	.	.	MAF_USDA=2.459
NC_035081.1	51493871	.	A	C	.	.	MAF_USDA=8.197
NC_035081.1	51493890	.	T	C	.	.	MAF_USDA=9.412
NC_035081.1	51493902	.	C	T	.	.	MAF_INRAE=39.241;MAF_USDA=49.412
NC_035081.1	51493945	.	C	T	.	.	MAF_INRAE=6.962
NC_035081.1	51494005	.	T	C	.	.	MAF_INRAE=24.167;MAF_USDA=43.75
NC_035081.1	51494016	.	A	T	.	.	MAF_INRAE=17.089;MAF_USDA=12.941
NC_035081.1	51494112	.	C	T	.	.	MAF_USDA=2.083
NC_035081.1	51494218	.	G	A	.	.	MAF_USDA=1.639
NC_035081.1	51494286	.	A	T	.	.	MAF_INRAE=39.241;MAF_USDA=49.412
NC_035081.1	51494309	.	C	A	.	.	MAF_USDA=12.295
NC_035081.1	51494316	.	G	A	.	.	MAF_INRAE=38.608;MAF_USDA=48.824
NC_035081.1	51494426	.	A	T	.	.	MAF_INRAE=39.873;MAF_USDA=48.824
NC_035081.1	51494428	.	C	T	.	.	MAF_INRAE=15.789;MAF_USDA=8.197
NC_035081.1	51494439	.	G	A	.	.	MAF_USDA=1.639
NC_035081.1	51494477	.	T	G	.	.	MAF_USDA=9.412
NC_035081.1	51494486	.	C	G	.	.	MAF_INRAE=18.987;MAF_USDA=12.941
NC_035081.1	51494505	.	G	T	.	.	MAF_USDA=1.176
NC_035081.1	51494633	.	A	G	.	.	MAF_INRAE=39.241;MAF_USDA=50.0
NC_035081.1	51494681	.	T	G	.	.	MAF_INRAE=18.987;MAF_USDA=13.529
NC_035081.1	51494685	.	T	G	.	.	MAF_INRAE=46.667;MAF_USDA=8.824
NC_035081.1	51494734	.	C	T	.	.	MAF_USDA=1.639
NC_035081.1	51494743	.	T	G	.	.	MAF_INRAE=39.241;MAF_USDA=37.5
NC_035081.1	51494744	.	C	G	.	.	MAF_USDA=1.639
NC_035081.1	51494745	.	A	G	.	.	MAF_USDA=1.639
NC_035081.1	51494777	.	T	C	.	.	MAF_USDA=4.098
NC_035081.1	51494782	.	A	C	.	.	MAF_USDA=4.098
NC_035081.1	51494784	.	C	G	.	.	MAF_USDA=4.098
NC_035081.1	51494791	.	T	A	.	.	MAF_USDA=4.098
NC_035081.1	51494809	.	A	G	.	.	MAF_USDA=2.459
NC_035081.1	51494823	.	G	T	.	.	MAF_INRAE=18.987;MAF_USDA=14.118
NC_035081.1	51494932	.	G	A	.	.	MAF_INRAE=2.5
NC_035081.1	51498741	.	A	G	.	.	MAF_USDA=47.826
NC_035081.1	51498980	.	C	A	.	.	MAF_USDA=4.237
NC_035081.1	51499018	.	G	C	.	.	MAF_INRAE=27.5
NC_035081.1	51499085	.	C	G	.	.	MAF_INRAE=12.5;MAF_USDA=12.5
NC_035081.1	51499275	.	G	C	.	.	MAF_USDA=4.31
NC_035081.1	51499370	.	C	T	.	.	MAF_USDA=50.0
NC_035081.1	51499413	.	A	C	.	.	MAF_INRAE=2.5
NC_035081.1	51499416	.	C	G	.	.	MAF_INRAE=2.5
NC_035081.1	51499436	.	A	G	.	.	MAF_INRAE=2.5
NC_035081.1	51499441	.	C	T	.	.	MAF_USDA=2.941
NC_035081.1	51499447	.	A	G	.	.	MAF_INRAE=1.667
NC_035081.1	51499448	.	A	T	.	.	MAF_INRAE=1.667
NC_035081.1	51499459	.	A	G	.	.	MAF_INRAE=1.667
NC_035081.1	51499502	.	C	T	.	.	MAF_INRAE=1.667
NC_035081.1	51499504	.	G	T	.	.	MAF_INRAE=1.667
NC_035081.1	51499527	.	C	A	.	.	MAF_USDA=8.333
NC_035081.1	51499609	.	T	C	.	.	MAF_USDA=2.083
NC_035081.1	51499692	.	T	A	.	.	MAF_INRAE=28.333;MAF_USDA=37.5
NC_035081.1	51499723	.	C	T	.	.	MAF_USDA=4.098
NC_035081.1	51499811	.	A	G	.	.	MAF_USDA=9.524
NC_035081.1	51500070	.	G	A	.	.	MAF_INRAE=39.241;MAF_USDA=49.412
NC_035081.1	51500177	.	G	A	.	.	MAF_USDA=1.639
NC_035081.1	51500211	.	C	T	.	.	MAF_INRAE=8.861
NC_035081.1	51500229	.	A	G	.	.	MAF_USDA=5.882
NC_035081.1	51500289	.	C	G	.	.	MAF_INRAE=39.241;MAF_USDA=49.412
NC_035081.1	51500314	.	G	A	.	.	MAF_INRAE=23.418;MAF_USDA=20.0
NC_035081.1	51500335	.	G	A	.	.	MAF_USDA=2.459
NC_035081.1	51500365	.	G	A	.	.	MAF_INRAE=18.987;MAF_USDA=12.941
NC_035081.1	51500373	.	G	A	.	.	MAF_USDA=10.0
NC_035081.1	51500469	.	G	A	.	.	MAF_INRAE=15.789
NC_035081.1	51500594	.	A	T	.	.	MAF_INRAE=23.418;MAF_USDA=19.412
NC_035081.1	51500631	.	C	T	.	.	MAF_USDA=4.098
NC_035081.1	51500641	.	C	T	.	.	MAF_INRAE=6.962;MAF_USDA=4.098
NC_035081.1	51500697	.	T	A	.	.	MAF_INRAE=42.5;MAF_USDA=3.529
NC_035081.1	51500735	.	G	T	.	.	MAF_USDA=4.098
NC_035081.1	51500775	.	A	T	.	.	MAF_USDA=6.25
NC_035081.1	51500849	.	G	T	.	.	MAF_USDA=5.357
NC_035081.1	51500885	.	A	G	.	.	MAF_INRAE=15.833
NC_035081.1	51500911	.	C	A	.	.	MAF_INRAE=41.772;MAF_USDA=34.524
NC_035081.1	51500913	.	A	T	.	.	MAF_INRAE=41.667;MAF_USDA=34.524
NC_035081.1	51500918	.	G	T	.	.	MAF_USDA=1.667
NC_035081.1	51500942	.	G	A	.	.	MAF_USDA=3.333
NC_035081.1	51501001	.	C	A	.	.	MAF_INRAE=15.19;MAF_USDA=8.235
NC_035081.1	51501048	.	A	G	.	.	MAF_INRAE=41.772;MAF_USDA=48.824
NC_035081.1	51501109	.	A	C	.	.	MAF_INRAE=47.5;MAF_USDA=8.824
NC_035081.1	51501159	.	C	T	.	.	MAF_INRAE=8.861
NC_035081.1	51501204	.	A	G	.	.	MAF_USDA=3.279
NC_035081.1	51501240	.	A	C	.	.	MAF_USDA=1.176
NC_035081.1	51501261	.	T	C	.	.	MAF_USDA=2.083
NC_035081.1	51501734	.	C	G	.	.	MAF_USDA=16.463
NC_035081.1	51501754	.	C	A	.	.	MAF_USDA=7.738
NC_035081.1	51501780	.	C	T	.	.	MAF_USDA=50.0
NC_035081.1	51501839	.	C	T	.	.	MAF_USDA=16.471
NC_035081.1	51501928	.	A	G	.	.	MAF_USDA=12.5
NC_035081.1	51501930	.	A	C	.	.	MAF_USDA=12.5
NC_035081.1	51501999	.	C	T	.	.	MAF_USDA=2.459
NC_035081.1	51502007	.	G	T	.	.	MAF_INRAE=18.987;MAF_USDA=17.059
NC_035081.1	51502019	.	G	A	.	.	MAF_USDA=2.083
NC_035081.1	51502023	.	A	T	.	.	MAF_USDA=3.279
NC_035081.1	51502024	.	T	A	.	.	MAF_USDA=3.279
NC_035081.1	51502034	.	G	A	.	.	MAF_USDA=3.279
NC_035081.1	51502121	.	G	C	.	.	MAF_INRAE=31.579
NC_035081.1	51502152	.	C	A	.	.	MAF_USDA=10.0
NC_035081.1	51502193	.	A	T	.	.	MAF_INRAE=1.667
NC_035081.1	51502254	.	T	A	.	.	MAF_INRAE=39.241;MAF_USDA=40.0
NC_035081.1	51502262	.	T	C	.	.	MAF_INRAE=39.241;MAF_USDA=23.529
NC_035081.1	51502296	.	G	T	.	.	MAF_INRAE=6.962;MAF_USDA=5.738
NC_035081.1	51502312	.	T	G	.	.	MAF_USDA=3.279
NC_035081.1	51502344	.	G	C	.	.	MAF_INRAE=39.873;MAF_USDA=48.824
NC_035081.1	51502384	.	A	T	.	.	MAF_INRAE=39.241;MAF_USDA=48.235
NC_035081.1	51502588	.	G	T	.	.	MAF_USDA=5.294
NC_035081.1	51502650	.	T	C	.	.	MAF_USDA=12.353
NC_035081.1	51502822	.	T	C	.	.	MAF_USDA=14.583
NC_035081.1	51502906	.	T	G	.	.	MAF_INRAE=18.354;MAF_USDA=11.765
NC_035081.1	51502925	.	T	C	.	.	MAF_USDA=14.754
NC_035081.1	51502949	.	G	A	.	.	MAF_INRAE=1.667
NC_035081.1	51502954	.	T	C	.	.	MAF_INRAE=42.405;MAF_USDA=39.412
NC_035081.1	51502980	.	T	C	.	.	MAF_USDA=15.574
NC_035081.1	51502994	.	C	A	.	.	MAF_INRAE=39.241;MAF_USDA=48.824
NC_035081.1	51503033	.	A	T	.	.	MAF_INRAE=18.354;MAF_USDA=17.647
NC_035081.1	51503034	.	C	T	.	.	MAF_INRAE=17.089;MAF_USDA=11.765
NC_035081.1	51503101	.	G	A	.	.	MAF_INRAE=4.167
NC_035081.1	51503416	.	C	T	.	.	MAF_USDA=4.098
NC_035081.1	51503580	.	G	A	.	.	MAF_INRAE=39.241;MAF_USDA=11.176
NC_035081.1	51503677	.	G	T	.	.	MAF_INRAE=15.789
NC_035081.1	51503726	.	C	G	.	.	MAF_USDA=1.639
NC_035081.1	51503728	.	C	A	.	.	MAF_USDA=16.667
NC_035081.1	51503778	.	G	A	.	.	MAF_INRAE=18.354;MAF_USDA=11.765
NC_035081.1	51503820	.	G	A	.	.	MAF_USDA=4.098
NC_035081.1	51503917	.	C	T	.	.	MAF_INRAE=15.789
NC_035081.1	51503953	.	G	A	.	.	MAF_INRAE=39.241;MAF_USDA=10.588
NC_035081.1	51503960	.	C	A	.	.	MAF_USDA=5.882
NC_035081.1	51504030	.	G	A	.	.	MAF_INRAE=4.43;MAF_USDA=5.294
NC_035081.1	51504055	.	A	T	.	.	MAF_INRAE=4.43;MAF_USDA=5.0
NC_035081.1	51504060	.	G	A	.	.	MAF_INRAE=3.797;MAF_USDA=3.333
NC_035081.1	51504061	.	A	G	.	.	MAF_INRAE=3.333;MAF_USDA=5.833
NC_035081.1	51504077	.	C	T	.	.	MAF_USDA=2.083
NC_035081.1	51504081	.	T	G	.	.	MAF_INRAE=3.165;MAF_USDA=3.333
NC_035081.1	51504085	.	C	T	.	.	MAF_INRAE=2.5
NC_035081.1	51504088	.	G	A	.	.	MAF_INRAE=2.5;MAF_USDA=1.667
NC_035081.1	51504097	.	T	A	.	.	MAF_USDA=22.619
NC_035081.1	51504102	.	T	G	.	.	MAF_USDA=24.699
NC_035081.1	51504103	.	G	A	.	.	MAF_USDA=21.687
NC_035081.1	51504110	.	C	T	.	.	MAF_INRAE=23.333;MAF_USDA=25.904
NC_035081.1	51504490	.	G	A	.	.	MAF_USDA=2.083
NC_035081.1	51504507	.	T	A	.	.	MAF_USDA=6.548
NC_035081.1	51504528	.	A	G	.	.	MAF_USDA=1.695
NC_035081.1	51504532	.	C	A	.	.	MAF_USDA=10.417
NC_035081.1	51504675	.	G	T	.	.	MAF_INRAE=15.789;MAF_USDA=11.176
NC_035081.1	51504756	.	G	A	.	.	MAF_INRAE=40.506;MAF_USDA=49.412
NC_035081.1	51504815	.	C	T	.	.	MAF_USDA=3.279
NC_035081.1	51504818	.	G	A	.	.	MAF_USDA=4.098
NC_035081.1	51504953	.	G	A	.	.	MAF_INRAE=40.506;MAF_USDA=32.353
NC_035081.1	51504977	.	T	C	.	.	MAF_USDA=35.417
NC_035081.1	51504981	.	G	A	.	.	MAF_INRAE=48.333;MAF_USDA=50.0
NC_035081.1	51504984	.	C	T	.	.	MAF_USDA=2.083
NC_035081.1	51505008	.	G	A	.	.	MAF_INRAE=23.418;MAF_USDA=21.765
NC_035081.1	51505077	.	C	T	.	.	MAF_USDA=14.118
NC_035081.1	51505163	.	A	G	.	.	MAF_INRAE=39.241;MAF_USDA=10.588
NC_035081.1	51505194	.	T	C	.	.	MAF_USDA=3.279
NC_035081.1	51505278	.	G	T	.	.	MAF_INRAE=39.873;MAF_USDA=47.647
NC_035081.1	51505294	.	T	C	.	.	MAF_USDA=12.5
NC_035081.1	51505455	.	C	A	.	.	MAF_INRAE=39.241;MAF_USDA=50.0
NC_035081.1	51505552	.	A	G	.	.	MAF_USDA=14.754
NC_035081.1	51505626	.	G	T	.	.	MAF_INRAE=41.139;MAF_USDA=48.235
NC_035081.1	51505638	.	T	A	.	.	MAF_INRAE=23.418;MAF_USDA=23.529
NC_035081.1	51505678	.	A	C	.	.	MAF_INRAE=39.241;MAF_USDA=37.5
NC_035081.1	51505703	.	A	G	.	.	MAF_INRAE=39.241;MAF_USDA=47.647
NC_035081.1	51505704	.	G	A	.	.	MAF_INRAE=17.5;MAF_USDA=11.176
NC_035081.1	51505755	.	A	G	.	.	MAF_INRAE=39.241;MAF_USDA=48.235
NC_035081.1	51505789	.	C	A	.	.	MAF_INRAE=39.241
NC_035081.1	51505809	.	T	A	.	.	MAF_INRAE=8.333;MAF_USDA=3.279
NC_035081.1	51505818	.	A	C	.	.	MAF_USDA=1.639
NC_035081.1	51505926	.	C	T	.	.	MAF_INRAE=23.418;MAF_USDA=24.118
NC_035081.1	51505927	.	G	T	.	.	MAF_INRAE=6.962;MAF_USDA=6.557
NC_035081.1	51506016	.	C	A	.	.	MAF_USDA=21.765
NC_035081.1	51506147	.	C	G	.	.	MAF_USDA=11.765
NC_035081.1	51506158	.	A	G	.	.	MAF_USDA=4.098
NC_035081.1	51506214	.	G	T	.	.	MAF_USDA=25.882
NC_035081.1	51506240	.	T	G	.	.	MAF_INRAE=46.667;MAF_USDA=31.176
NC_035081.1	51506337	.	C	A	.	.	MAF_INRAE=18.987;MAF_USDA=13.529
NC_035081.1	51506422	.	G	A	.	.	MAF_USDA=1.639
NC_035081.1	51506453	.	A	G	.	.	MAF_USDA=4.098
NC_035081.1	51506456	.	A	G	.	.	MAF_USDA=1.639
NC_035081.1	51506490	.	C	T	.	.	MAF_USDA=2.083
NC_035081.1	51506585	.	G	A	.	.	MAF_INRAE=37.342;MAF_USDA=29.412
NC_035081.1	51506718	.	C	A	.	.	MAF_INRAE=40.506;MAF_USDA=48.235
NC_035081.1	51506746	.	C	A	.	.	MAF_USDA=1.639
NC_035081.1	51506789	.	G	A	.	.	MAF_USDA=10.588
NC_035081.1	51506853	.	T	C	.	.	MAF_INRAE=39.241;MAF_USDA=49.412
NC_035081.1	51506926	.	C	A	.	.	MAF_USDA=1.639
NC_035081.1	51506975	.	A	T	.	.	MAF_INRAE=23.418;MAF_USDA=25.294
NC_035081.1	51507032	.	T	A	.	.	MAF_USDA=6.471
NC_035081.1	51507108	.	C	T	.	.	MAF_INRAE=37.342;MAF_USDA=25.882
NC_035081.1	51507353	.	C	T	.	.	MAF_USDA=3.279
NC_035081.1	51507407	.	G	A	.	.	MAF_INRAE=39.241;MAF_USDA=48.824
NC_035081.1	51507470	.	A	G	.	.	MAF_USDA=3.333
NC_035081.1	51507623	.	G	T	.	.	MAF_INRAE=17.722;MAF_USDA=16.471
NC_035081.1	51507667	.	T	C	.	.	MAF_INRAE=40.506;MAF_USDA=48.235
NC_035081.1	51507826	.	C	T	.	.	MAF_USDA=1.639
NC_035081.1	51508007	.	T	C	.	.	MAF_INRAE=15.789;MAF_USDA=10.588
NC_035081.1	51508016	.	C	A	.	.	MAF_INRAE=46.667;MAF_USDA=10.0
NC_035081.1	51508032	.	A	C	.	.	MAF_INRAE=11.392;MAF_USDA=16.071
NC_035081.1	51508082	.	G	T	.	.	MAF_INRAE=31.013;MAF_USDA=25.882
NC_035081.1	51508166	.	G	T	.	.	MAF_USDA=10.588
NC_035081.1	51508227	.	C	T	.	.	MAF_USDA=8.235
NC_035081.1	51508387	.	A	C	.	.	MAF_INRAE=4.167
NC_035081.1	51508460	.	T	C	.	.	MAF_USDA=4.098
NC_035081.1	51508525	.	C	G	.	.	MAF_INRAE=4.167;MAF_USDA=13.934
NC_035081.1	51508650	.	C	G	.	.	MAF_USDA=4.098
NC_035081.1	51508795	.	A	C	.	.	MAF_INRAE=4.167;MAF_USDA=14.754
NC_035081.1	51508897	.	C	A	.	.	MAF_INRAE=39.873;MAF_USDA=48.824
NC_035081.1	51508911	.	T	C	.	.	MAF_USDA=10.417
NC_035081.1	51508969	.	T	G	.	.	MAF_INRAE=39.241;MAF_USDA=48.235
NC_035081.1	51508982	.	C	T	.	.	MAF_INRAE=39.241;MAF_USDA=48.824
NC_035081.1	51509070	.	A	T	.	.	MAF_USDA=2.459
NC_035081.1	51509087	.	C	T	.	.	MAF_USDA=10.417
NC_035081.1	51509107	.	G	T	.	.	MAF_INRAE=18.354;MAF_USDA=12.941
NC_035081.1	51509136	.	G	T	.	.	MAF_INRAE=46.667;MAF_USDA=33.529
NC_035081.1	51509176	.	C	G	.	.	MAF_USDA=6.25
NC_035081.1	51509205	.	A	T	.	.	MAF_INRAE=31.579
NC_035081.1	51509234	.	C	T	.	.	MAF_INRAE=15.789;MAF_USDA=16.667
NC_035081.1	51509236	.	C	T	.	.	MAF_USDA=16.667
NC_035081.1	51509373	.	T	C	.	.	MAF_INRAE=39.241;MAF_USDA=49.412
NC_035081.1	51509381	.	G	T	.	.	MAF_INRAE=42.5;MAF_USDA=4.706
NC_035081.1	51509404	.	T	C	.	.	MAF_USDA=4.098
NC_035081.1	51509462	.	G	T	.	.	MAF_USDA=16.667
NC_035081.1	51509463	.	G	T	.	.	MAF_USDA=16.667
NC_035081.1	51509516	.	T	G	.	.	MAF_INRAE=39.873;MAF_USDA=49.412
NC_035081.1	51509607	.	T	C	.	.	MAF_INRAE=39.241;MAF_USDA=49.412
NC_035081.1	51509608	.	G	T	.	.	MAF_INRAE=15.833;MAF_USDA=12.941
NC_035081.1	51509627	.	C	T	.	.	MAF_USDA=3.279
NC_035081.1	51509689	.	G	A	.	.	MAF_USDA=2.083
NC_035081.1	51509733	.	T	A	.	.	MAF_INRAE=39.241;MAF_USDA=48.824
NC_035081.1	51509760	.	G	A	.	.	MAF_INRAE=42.5;MAF_USDA=5.294
NC_035081.1	51509810	.	G	A	.	.	MAF_USDA=2.459
NC_035081.1	51509825	.	T	G	.	.	MAF_INRAE=39.241;MAF_USDA=50.0
NC_035081.1	51509853	.	A	G	.	.	MAF_USDA=2.083
NC_035081.1	51509882	.	G	C	.	.	MAF_USDA=2.083
NC_035081.1	51510001	.	G	C	.	.	MAF_INRAE=30.38;MAF_USDA=21.429
NC_035081.1	51510008	.	G	A	.	.	MAF_USDA=4.098
NC_035081.1	51510040	.	C	T	.	.	MAF_USDA=4.098
NC_035081.1	51510073	.	T	A	.	.	MAF_INRAE=39.873;MAF_USDA=49.412
NC_035081.1	51510285	.	C	T	.	.	MAF_INRAE=15.789
NC_035081.1	51510839	.	A	C	.	.	MAF_USDA=10.656
NC_035081.1	51510916	.	C	T	.	.	MAF_INRAE=21.053;MAF_USDA=11.905
NC_035081.1	51510929	.	A	G	.	.	MAF_USDA=22.353
NC_035081.1	51510931	.	G	A	.	.	MAF_USDA=3.279
NC_035081.1	51510942	.	G	T	.	.	MAF_INRAE=13.333;MAF_USDA=6.25
NC_035081.1	51510948	.	G	A	.	.	MAF_INRAE=31.013;MAF_USDA=22.941
NC_035081.1	51510970	.	C	T	.	.	MAF_USDA=2.459
NC_035081.1	51510984	.	T	G	.	.	MAF_INRAE=42.5;MAF_USDA=4.918
NC_035081.1	51511095	.	C	T	.	.	MAF_INRAE=3.333;MAF_USDA=13.115
NC_035081.1	51511097	.	C	T	.	.	MAF_INRAE=24.167;MAF_USDA=22.941
NC_035081.1	51511170	.	G	A	.	.	MAF_INRAE=39.873;MAF_USDA=47.647
NC_035081.1	51511198	.	G	A	.	.	MAF_INRAE=11.392;MAF_USDA=17.647
NC_035081.1	51511342	.	G	T	.	.	MAF_USDA=16.667
NC_035081.1	51511343	.	C	A	.	.	MAF_USDA=5.882
NC_035081.1	51511987	.	A	C	.	.	MAF_INRAE=15.789
NC_035081.1	51511990	.	G	T	.	.	MAF_INRAE=30.38;MAF_USDA=23.529
NC_035081.1	51511991	.	A	C	.	.	MAF_INRAE=23.333;MAF_USDA=22.941
NC_035081.1	51512001	.	C	A	.	.	MAF_USDA=3.279
NC_035081.1	51512123	.	T	C	.	.	MAF_INRAE=38.608;MAF_USDA=48.824
NC_035081.1	51512167	.	G	T	.	.	MAF_USDA=1.639
NC_035081.1	51512193	.	G	A	.	.	MAF_USDA=4.098
NC_035081.1	51512227	.	A	T	.	.	MAF_INRAE=29.747;MAF_USDA=22.941
NC_035081.1	51512236	.	C	T	.	.	MAF_INRAE=11.392;MAF_USDA=14.118
NC_035081.1	51512237	.	T	C	.	.	MAF_INRAE=11.667;MAF_USDA=14.118
NC_035081.1	51512335	.	G	C	.	.	MAF_USDA=1.639
NC_035081.1	51512348	.	C	A	.	.	MAF_USDA=2.083
NC_035081.1	51512434	.	A	C	.	.	MAF_INRAE=38.608;MAF_USDA=47.059
NC_035081.1	51512447	.	G	T	.	.	MAF_USDA=4.098
NC_035081.1	51512524	.	G	A	.	.	MAF_INRAE=41.667;MAF_USDA=5.294
NC_035081.1	51512594	.	A	C	.	.	MAF_INRAE=18.354;MAF_USDA=11.765
NC_035081.1	51512697	.	A	C	.	.	MAF_INRAE=18.354;MAF_USDA=11.765
NC_035081.1	51512797	.	T	G	.	.	MAF_USDA=1.639
NC_035081.1	51512798	.	G	T	.	.	MAF_USDA=3.279
NC_035081.1	51512863	.	T	A	.	.	MAF_USDA=11.176
NC_035081.1	51512967	.	A	T	.	.	MAF_INRAE=39.241;MAF_USDA=48.824
NC_035081.1	51512998	.	A	C	.	.	MAF_INRAE=42.405;MAF_USDA=37.059
NC_035081.1	51513023	.	G	T	.	.	MAF_USDA=1.667
NC_035081.1	51513025	.	T	C	.	.	MAF_INRAE=4.167;MAF_USDA=15.833
NC_035081.1	51513026	.	G	A	.	.	MAF_INRAE=17.5;MAF_USDA=14.881
NC_035081.1	51513044	.	T	C	.	.	MAF_USDA=11.31
NC_035081.1	51513238	.	G	T	.	.	MAF_INRAE=31.013;MAF_USDA=22.941
NC_035081.1	51513312	.	C	G	.	.	MAF_INRAE=5.0;MAF_USDA=4.167
NC_035081.1	51513365	.	T	G	.	.	MAF_INRAE=15.789;MAF_USDA=1.639
NC_035081.1	51513394	.	C	T	.	.	MAF_INRAE=39.241;MAF_USDA=47.647
NC_035081.1	51513413	.	T	C	.	.	MAF_INRAE=42.5;MAF_USDA=5.294
NC_035081.1	51513569	.	G	A	.	.	MAF_INRAE=42.5;MAF_USDA=5.294
NC_035081.1	51513582	.	G	A	.	.	MAF_INRAE=39.241;MAF_USDA=47.647
NC_035081.1	51513647	.	A	G	.	.	MAF_INRAE=46.667;MAF_USDA=48.235
NC_035081.1	51513713	.	T	C	.	.	MAF_INRAE=4.167;MAF_USDA=5.738
NC_035081.1	51513745	.	C	G	.	.	MAF_INRAE=39.873;MAF_USDA=47.647
NC_035081.1	51513855	.	C	T	.	.	MAF_USDA=2.083
NC_035081.1	51513878	.	A	C	.	.	MAF_USDA=2.459
NC_035081.1	51513967	.	C	A	.	.	MAF_USDA=1.639
NC_035081.1	51514051	.	G	A	.	.	MAF_INRAE=39.873;MAF_USDA=47.647
NC_035081.1	51514062	.	G	A	.	.	MAF_USDA=2.083
NC_035081.1	51514186	.	T	C	.	.	MAF_USDA=1.639
NC_035081.1	51514234	.	C	A	.	.	MAF_INRAE=4.167;MAF_USDA=11.176
NC_035081.1	51514240	.	A	C	.	.	MAF_USDA=5.294
NC_035081.1	51514262	.	G	T	.	.	MAF_INRAE=47.5
NC_035081.1	51514266	.	C	A	.	.	MAF_INRAE=11.667;MAF_USDA=28.824
NC_035081.1	51514306	.	A	G	.	.	MAF_INRAE=39.873;MAF_USDA=48.235
NC_035081.1	51514310	.	A	G	.	.	MAF_USDA=14.706
NC_035081.1	51514314	.	C	A	.	.	MAF_USDA=3.279
NC_035081.1	51514478	.	T	C	.	.	MAF_USDA=3.279
NC_035081.1	51514539	.	C	T	.	.	MAF_USDA=11.765
NC_035081.1	51514592	.	T	G	.	.	MAF_USDA=3.279
NC_035081.1	51514674	.	T	A	.	.	MAF_USDA=4.118
NC_035081.1	51514747	.	T	C	.	.	MAF_INRAE=15.19;MAF_USDA=8.235
NC_035081.1	51515547	.	T	C	.	.	MAF_USDA=1.724
NC_035081.1	51515552	.	C	A	.	.	MAF_INRAE=36.842;MAF_USDA=37.349
NC_035081.1	51515564	.	C	T	.	.	MAF_INRAE=15.789;MAF_USDA=48.81
NC_035081.1	51515594	.	C	A	.	.	MAF_USDA=1.639
NC_035081.1	51515631	.	A	G	.	.	MAF_USDA=2.459
NC_035081.1	51515647	.	C	G	.	.	MAF_USDA=1.639
NC_035081.1	51515764	.	T	G	.	.	MAF_USDA=1.765
NC_035081.1	51515793	.	C	A	.	.	MAF_USDA=2.083
NC_035081.1	51515895	.	G	A	.	.	MAF_USDA=5.882
NC_035081.1	51516002	.	C	A	.	.	MAF_USDA=12.353
NC_035081.1	51516052	.	C	T	.	.	MAF_USDA=16.667
NC_035081.1	51516275	.	G	A	.	.	MAF_INRAE=29.167
NC_035081.1	51516295	.	C	G	.	.	MAF_USDA=1.639
NC_035081.1	51516298	.	C	T	.	.	MAF_USDA=2.083
NC_035081.1	51516455	.	C	A	.	.	MAF_USDA=12.353
NC_035081.1	51516456	.	C	T	.	.	MAF_USDA=1.639
NC_035081.1	51516470	.	C	A	.	.	MAF_INRAE=4.167
NC_035081.1	51516472	.	T	A	.	.	MAF_INRAE=4.167
NC_035081.1	51516563	.	C	T	.	.	MAF_USDA=2.459
NC_035081.1	51516605	.	C	A	.	.	MAF_INRAE=17.722;MAF_USDA=11.176
NC_035081.1	51516635	.	A	T	.	.	MAF_INRAE=34.81;MAF_USDA=6.471
NC_035081.1	51516713	.	A	T	.	.	MAF_USDA=3.279
NC_035081.1	51516759	.	T	A	.	.	MAF_INRAE=8.333;MAF_USDA=16.667
NC_035081.1	51516789	.	A	C	.	.	MAF_USDA=3.279
NC_035081.1	51516858	.	A	G	.	.	MAF_INRAE=39.241;MAF_USDA=47.647
NC_035081.1	51516866	.	G	A	.	.	MAF_USDA=17.647
NC_035081.1	51516890	.	A	C	.	.	MAF_INRAE=45.57;MAF_USDA=45.882
NC_035081.1	51516995	.	G	C	.	.	MAF_USDA=7.647
NC_035081.1	51517022	.	G	A	.	.	MAF_USDA=1.639
NC_035081.1	51517037	.	A	T	.	.	MAF_INRAE=18.354;MAF_USDA=11.176
NC_035081.1	51517041	.	A	G	.	.	MAF_USDA=2.083
NC_035081.1	51517073	.	G	A	.	.	MAF_USDA=2.459
NC_035081.1	51517074	.	G	A	.	.	MAF_USDA=2.459
NC_035081.1	51517131	.	A	G	.	.	MAF_INRAE=25.316;MAF_USDA=21.765
NC_035081.1	51517157	.	C	T	.	.	MAF_USDA=2.459
NC_035081.1	51517162	.	C	A	.	.	MAF_USDA=16.471
NC_035081.1	51517275	.	C	T	.	.	MAF_INRAE=42.405;MAF_USDA=40.0
NC_035081.1	51517291	.	G	T	.	.	MAF_USDA=2.083
NC_035081.1	51517465	.	A	G	.	.	MAF_INRAE=6.962;MAF_USDA=4.098
NC_035081.1	51517466	.	C	T	.	.	MAF_INRAE=35.0;MAF_USDA=37.647
NC_035081.1	51517533	.	C	T	.	.	MAF_INRAE=25.316;MAF_USDA=16.471
NC_035081.1	51517613	.	T	C	.	.	MAF_INRAE=13.924;MAF_USDA=4.706
NC_035081.1	51517645	.	A	C	.	.	MAF_INRAE=16.456;MAF_USDA=12.941
NC_035081.1	51517652	.	C	A	.	.	MAF_USDA=2.459
NC_035081.1	51517724	.	T	C	.	.	MAF_INRAE=39.873;MAF_USDA=47.541
NC_035081.1	51517783	.	T	C	.	.	MAF_INRAE=39.241;MAF_USDA=44.118
NC_035081.1	51517962	.	G	T	.	.	MAF_USDA=1.639
NC_035081.1	51518089	.	C	T	.	.	MAF_INRAE=42.405;MAF_USDA=39.412
NC_035081.1	51518154	.	T	C	.	.	MAF_USDA=3.279
NC_035081.1	51518156	.	G	A	.	.	MAF_INRAE=4.167
NC_035081.1	51518183	.	C	T	.	.	MAF_USDA=2.083
NC_035081.1	51518278	.	G	A	.	.	MAF_USDA=1.639
NC_035081.1	51518369	.	C	T	.	.	MAF_INRAE=38.608;MAF_USDA=49.412
NC_035081.1	51518374	.	A	C	.	.	MAF_INRAE=4.167;MAF_USDA=11.475
NC_035081.1	51518407	.	G	T	.	.	MAF_INRAE=18.354;MAF_USDA=11.765
NC_035081.1	51518456	.	A	G	.	.	MAF_INRAE=18.354;MAF_USDA=11.765
NC_035081.1	51518514	.	T	G	.	.	MAF_INRAE=40.506;MAF_USDA=48.235
NC_035081.1	51518520	.	T	C	.	.	MAF_INRAE=17.722;MAF_USDA=11.765
NC_035081.1	51518534	.	T	C	.	.	MAF_INRAE=15.789;MAF_USDA=8.824
NC_035081.1	51518615	.	G	A	.	.	MAF_INRAE=31.013;MAF_USDA=20.0
NC_035081.1	51518627	.	G	T	.	.	MAF_INRAE=39.241;MAF_USDA=48.235
NC_035081.1	51518650	.	A	G	.	.	MAF_INRAE=15.789;MAF_USDA=8.235
NC_035081.1	51518768	.	T	C	.	.	MAF_INRAE=39.241;MAF_USDA=49.412
NC_035081.1	51518818	.	C	A	.	.	MAF_INRAE=27.5
NC_035081.1	51518889	.	G	A	.	.	MAF_USDA=8.235
NC_035081.1	51518951	.	G	T	.	.	MAF_INRAE=38.608;MAF_USDA=49.412
NC_035081.1	51518983	.	G	A	.	.	MAF_USDA=2.459
NC_035081.1	51519040	.	A	T	.	.	MAF_INRAE=39.241;MAF_USDA=48.824
NC_035081.1	51519041	.	T	G	.	.	MAF_INRAE=46.667;MAF_USDA=48.824
NC_035081.1	51519047	.	A	T	.	.	MAF_INRAE=39.241;MAF_USDA=49.412
NC_035081.1	51519063	.	C	T	.	.	MAF_USDA=1.639
NC_035081.1	51519096	.	C	T	.	.	MAF_USDA=2.083
NC_035081.1	51519105	.	T	C	.	.	MAF_USDA=11.475
NC_035081.1	51519170	.	A	C	.	.	MAF_INRAE=31.013;MAF_USDA=19.412
NC_035081.1	51519295	.	G	A	.	.	MAF_INRAE=11.392;MAF_USDA=18.235
NC_035081.1	51519321	.	T	A	.	.	MAF_USDA=7.647
NC_035081.1	51519350	.	C	A	.	.	MAF_INRAE=4.167
NC_035081.1	51519392	.	G	A	.	.	MAF_INRAE=15.789;MAF_USDA=8.235
NC_035081.1	51519444	.	G	T	.	.	MAF_INRAE=42.405;MAF_USDA=37.647
NC_035081.1	51519601	.	C	A	.	.	MAF_INRAE=31.579
NC_035081.1	51519707	.	T	C	.	.	MAF_INRAE=39.873;MAF_USDA=50.0
NC_035081.1	51519782	.	G	C	.	.	MAF_INRAE=41.667;MAF_USDA=4.118
NC_035081.1	51519823	.	G	A	.	.	MAF_INRAE=31.013;MAF_USDA=18.235
NC_035081.1	51519834	.	A	C	.	.	MAF_INRAE=11.392;MAF_USDA=18.235
NC_035081.1	51519851	.	C	A	.	.	MAF_USDA=1.639
NC_035081.1	51519855	.	C	T	.	.	MAF_INRAE=16.456;MAF_USDA=14.118
NC_035081.1	51519903	.	C	T	.	.	MAF_USDA=12.5
NC_035081.1	51519942	.	C	T	.	.	MAF_USDA=45.0
NC_035081.1	51519957	.	T	C	.	.	MAF_INRAE=20.833
NC_035081.1	51519958	.	A	G	.	.	MAF_USDA=2.5
NC_035081.1	51520037	.	A	T	.	.	MAF_INRAE=24.167
NC_035081.1	51520150	.	A	T	.	.	MAF_USDA=4.167
NC_035081.1	51520232	.	C	G	.	.	MAF_USDA=1.667
NC_035081.1	51520339	.	T	C	.	.	MAF_USDA=46.429
NC_035081.1	51520418	.	G	T	.	.	MAF_INRAE=35.0
NC_035081.1	51520470	.	A	C	.	.	MAF_INRAE=35.0
NC_035081.1	51520497	.	C	T	.	.	MAF_INRAE=15.0
NC_035081.1	51520508	.	C	T	.	.	MAF_INRAE=9.167
NC_035081.1	51520514	.	A	T	.	.	MAF_INRAE=7.5
NC_035081.1	51520558	.	T	A	.	.	MAF_USDA=5.738
NC_035081.1	51520659	.	C	T	.	.	MAF_USDA=1.639
NC_035081.1	51520690	.	A	G	.	.	MAF_INRAE=18.354;MAF_USDA=12.941
NC_035081.1	51520822	.	T	A	.	.	MAF_USDA=10.714
NC_035081.1	51521038	.	C	T	.	.	MAF_USDA=1.639
NC_035081.1	51521217	.	A	G	.	.	MAF_INRAE=15.789
NC_035081.1	51521273	.	G	A	.	.	MAF_INRAE=5.263
NC_035081.1	51521323	.	T	C	.	.	MAF_INRAE=1.667
NC_035081.1	51521326	.	G	T	.	.	MAF_USDA=2.459
NC_035081.1	51521365	.	G	A	.	.	MAF_INRAE=15.789
NC_035081.1	51521378	.	T	C	.	.	MAF_INRAE=15.789
NC_035081.1	51521426	.	A	G	.	.	MAF_INRAE=6.667
NC_035081.1	51521437	.	G	A	.	.	MAF_USDA=1.639
NC_035081.1	51521482	.	T	A	.	.	MAF_INRAE=41.139;MAF_USDA=48.824
NC_035081.1	51521518	.	A	T	.	.	MAF_USDA=1.639
NC_035081.1	51521530	.	T	G	.	.	MAF_USDA=1.639
NC_035081.1	51521536	.	G	A	.	.	MAF_INRAE=41.667;MAF_USDA=4.118
NC_035081.1	51521584	.	T	C	.	.	MAF_INRAE=15.789
NC_035081.1	51521617	.	T	G	.	.	MAF_INRAE=4.167;MAF_USDA=1.639
NC_035081.1	51521736	.	A	C	.	.	MAF_USDA=1.639
NC_035081.1	51521756	.	C	T	.	.	MAF_INRAE=18.354;MAF_USDA=12.941
NC_035081.1	51521761	.	C	A	.	.	MAF_USDA=3.279
NC_035081.1	51521975	.	A	G	.	.	MAF_INRAE=15.789
NC_035081.1	51522032	.	G	A	.	.	MAF_USDA=11.475
NC_035081.1	51522137	.	G	T	.	.	MAF_INRAE=42.5;MAF_USDA=2.941
NC_035081.1	51522146	.	A	G	.	.	MAF_USDA=1.639
NC_035081.1	51522243	.	C	T	.	.	MAF_USDA=7.647
NC_035081.1	51522256	.	C	T	.	.	MAF_INRAE=39.241;MAF_USDA=48.824
NC_035081.1	51522272	.	A	C	.	.	MAF_USDA=11.475
NC_035081.1	51522310	.	C	G	.	.	MAF_INRAE=4.167
NC_035081.1	51522428	.	A	T	.	.	MAF_USDA=46.471
NC_035081.1	51522446	.	G	A	.	.	MAF_USDA=14.706
NC_035081.1	51522761	.	C	T	.	.	MAF_INRAE=21.053;MAF_USDA=6.25
NC_035081.1	51522812	.	CTTGACT	CTTGACG	.	.	MAF_USDA=16.667
NC_035081.1	51522849	.	C	A	.	.	MAF_INRAE=3.333;MAF_USDA=9.412
NC_035081.1	51522891	.	T	A	.	.	MAF_INRAE=42.405;MAF_USDA=42.169
NC_035081.1	51523016	.	G	A	.	.	MAF_USDA=1.639
NC_035081.1	51523362	.	G	A	.	.	MAF_USDA=12.5
NC_035081.1	51523382	.	T	C	.	.	MAF_USDA=34.524
NC_035081.1	51523418	.	A	C	.	.	MAF_USDA=7.377
NC_035081.1	51523457	.	G	T	.	.	MAF_INRAE=31.579;MAF_USDA=32.353
NC_035081.1	51523517	.	C	A	.	.	MAF_INRAE=15.789;MAF_USDA=48.235
NC_035081.1	51523528	.	A	T	.	.	MAF_USDA=4.098
NC_035081.1	51523541	.	C	G	.	.	MAF_USDA=8.824
NC_035081.1	51523569	.	A	G	.	.	MAF_USDA=1.639
NC_035081.1	51523577	.	T	G	.	.	MAF_INRAE=15.789;MAF_USDA=10.0
NC_035081.1	51523602	.	C	A	.	.	MAF_USDA=2.459
NC_035081.1	51523604	.	C	T	.	.	MAF_INRAE=36.842;MAF_USDA=37.647
NC_035081.1	51523639	.	A	G	.	.	MAF_INRAE=21.053;MAF_USDA=11.765
NC_035081.1	51523675	.	G	C	.	.	MAF_USDA=13.115
NC_035081.1	51523704	.	G	T	.	.	MAF_USDA=6.25
NC_035081.1	51523722	.	C	A	.	.	MAF_USDA=37.5
NC_035081.1	51523730	.	C	A	.	.	MAF_USDA=1.667
NC_035081.1	51523761	.	C	G	.	.	MAF_USDA=39.583
NC_035081.1	51523799	.	A	G	.	.	MAF_USDA=3.39
NC_035081.1	51523837	.	T	C	.	.	MAF_USDA=41.667
NC_035081.1	51523838	.	T	A	.	.	MAF_USDA=37.5
NC_035081.1	51524980	.	G	A	.	.	MAF_INRAE=40.506;MAF_USDA=44.118
NC_035081.1	51525006	.	G	C	.	.	MAF_INRAE=4.167;MAF_USDA=18.852
NC_035081.1	51525066	.	C	A	.	.	MAF_INRAE=39.873;MAF_USDA=48.824
NC_035081.1	51525088	.	G	T	.	.	MAF_USDA=13.934
NC_035081.1	51525107	.	C	T	.	.	MAF_INRAE=4.167
NC_035081.1	51525278	.	A	C	.	.	MAF_USDA=16.667
NC_035081.1	51525320	.	G	A	.	.	MAF_USDA=1.639
NC_035081.1	51525368	.	G	A	.	.	MAF_INRAE=39.873;MAF_USDA=48.824
NC_035081.1	51525421	.	T	C	.	.	MAF_INRAE=42.405;MAF_USDA=43.75
NC_035081.1	51525441	.	T	A	.	.	MAF_USDA=1.639
NC_035081.1	51525543	.	C	A	.	.	MAF_USDA=3.279
NC_035081.1	51525555	.	C	A	.	.	MAF_INRAE=2.5;MAF_USDA=6.25
NC_035081.1	51525587	.	C	T	.	.	MAF_USDA=15.294
NC_035081.1	51525608	.	A	T	.	.	MAF_INRAE=39.241;MAF_USDA=34.706
NC_035081.1	51525611	.	G	A	.	.	MAF_INRAE=3.333;MAF_USDA=13.115
NC_035081.1	51525629	.	C	A	.	.	MAF_USDA=1.639
NC_035081.1	51525639	.	T	A	.	.	MAF_INRAE=17.722;MAF_USDA=11.765
NC_035081.1	51525700	.	C	T	.	.	MAF_INRAE=4.167
NC_035081.1	51525704	.	A	T	.	.	MAF_INRAE=31.013;MAF_USDA=19.412
NC_035081.1	51525722	.	C	A	.	.	MAF_INRAE=17.089
NC_035081.1	51525723	.	A	T	.	.	MAF_INRAE=41.667;MAF_USDA=3.529
NC_035081.1	51525725	.	T	A	.	.	MAF_INRAE=15.833
NC_035081.1	51525747	.	C	T	.	.	MAF_INRAE=8.333
NC_035081.1	51525767	.	T	A	.	.	MAF_INRAE=8.333
NC_035081.1	51525786	.	G	A	.	.	MAF_INRAE=11.392;MAF_USDA=22.917
NC_035081.1	51525789	.	C	T	.	.	MAF_INRAE=13.158
NC_035081.1	51525806	.	A	G	.	.	MAF_USDA=10.0
NC_035081.1	51525837	.	T	C	.	.	MAF_USDA=6.557
NC_035081.1	51525851	.	C	G	.	.	MAF_INRAE=29.167
NC_035081.1	51525890	.	C	T	.	.	MAF_USDA=2.459
NC_035081.1	51525910	.	T	C	.	.	MAF_USDA=20.492
NC_035081.1	51525917	.	G	T	.	.	MAF_INRAE=5.0;MAF_USDA=13.115
NC_035081.1	51525924	.	G	T	.	.	MAF_USDA=9.836
NC_035081.1	51525943	.	G	T	.	.	MAF_INRAE=21.053;MAF_USDA=19.412
NC_035081.1	51525966	.	T	A	.	.	MAF_USDA=50.0
NC_035081.1	51525975	.	G	A	.	.	MAF_INRAE=15.789;MAF_USDA=12.5
NC_035081.1	51525980	.	C	T	.	.	MAF_INRAE=15.789
NC_035081.1	51525987	.	T	C	.	.	MAF_INRAE=15.789;MAF_USDA=2.083
NC_035081.1	51525997	.	A	T	.	.	MAF_INRAE=15.789;MAF_USDA=7.377
NC_035081.1	51526027	.	G	C	.	.	MAF_INRAE=15.789
NC_035081.1	51526087	.	C	A	.	.	MAF_USDA=12.5
NC_035081.1	51526100	.	A	G	.	.	MAF_USDA=8.197
NC_035081.1	51526101	.	A	C	.	.	MAF_INRAE=10.833
NC_035081.1	51526131	.	T	C	.	.	MAF_USDA=1.639
NC_035081.1	51526169	.	T	G	.	.	MAF_USDA=6.25
NC_035081.1	51526171	.	C	A	.	.	MAF_INRAE=1.667
NC_035081.1	51526172	.	C	T	.	.	MAF_USDA=4.706
NC_035081.1	51526221	.	T	C	.	.	MAF_INRAE=15.789;MAF_USDA=16.667
NC_035081.1	51526253	.	A	T	.	.	MAF_INRAE=16.456;MAF_USDA=14.118
NC_035081.1	51526285	.	G	A	.	.	MAF_USDA=2.083
NC_035081.1	51526322	.	C	G	.	.	MAF_INRAE=18.354;MAF_USDA=10.0
NC_035081.1	51526547	.	G	T	.	.	MAF_USDA=1.639
NC_035081.1	51526552	.	A	G	.	.	MAF_INRAE=39.241;MAF_USDA=48.235
NC_035081.1	51526602	.	G	T	.	.	MAF_USDA=2.459
NC_035081.1	51526622	.	C	A	.	.	MAF_USDA=2.083
NC_035081.1	51526632	.	G	T	.	.	MAF_USDA=1.639
NC_035081.1	51526667	.	A	C	.	.	MAF_USDA=1.639
NC_035081.1	51526668	.	T	C	.	.	MAF_USDA=1.639
NC_035081.1	51526671	.	GA	GG	.	.	MAF_USDA=16.667
NC_035081.1	51526672	.	A	G	.	.	MAF_USDA=12.295
NC_035081.1	51526732	.	G	C	.	.	MAF_INRAE=4.167;MAF_USDA=15.574
NC_035081.1	51526834	.	C	T	.	.	MAF_INRAE=15.789
NC_035081.1	51526890	.	C	A	.	.	MAF_USDA=2.083
NC_035081.1	51526928	.	A	G	.	.	MAF_INRAE=46.667;MAF_USDA=47.647
NC_035081.1	51526941	.	A	G	.	.	MAF_INRAE=46.667;MAF_USDA=48.824
NC_035081.1	51526946	.	C	A	.	.	MAF_INRAE=46.667;MAF_USDA=50.0
NC_035081.1	51526948	.	G	A	.	.	MAF_USDA=2.083
NC_035081.1	51526958	.	A	G	.	.	MAF_USDA=1.639
NC_035081.1	51526965	.	C	G	.	.	MAF_INRAE=39.241;MAF_USDA=49.412
NC_035081.1	51527036	.	C	T	.	.	MAF_INRAE=5.0
NC_035081.1	51527043	.	C	T	.	.	MAF_INRAE=4.167
NC_035081.1	51527044	.	A	C	.	.	MAF_INRAE=4.167
NC_035081.1	51527045	.	G	C	.	.	MAF_INRAE=2.5
NC_035081.1	51527076	.	A	G	.	.	MAF_USDA=2.083
NC_035081.1	51527077	.	T	C	.	.	MAF_INRAE=31.013;MAF_USDA=20.0
NC_035081.1	51527084	.	A	C	.	.	MAF_INRAE=45.0;MAF_USDA=19.412
NC_035081.1	51527137	.	A	T	.	.	MAF_INRAE=1.667
NC_035081.1	51527210	.	G	A	.	.	MAF_INRAE=1.667
NC_035081.1	51527212	.	A	T	.	.	MAF_INRAE=1.667
NC_035081.1	51527215	.	C	T	.	.	MAF_INRAE=1.667
NC_035081.1	51527223	.	C	A	.	.	MAF_INRAE=4.167;MAF_USDA=4.918
NC_035081.1	51527283	.	T	A	.	.	MAF_INRAE=4.167;MAF_USDA=11.475
NC_035081.1	51527298	.	T	A	.	.	MAF_INRAE=5.833
NC_035081.1	51527299	.	G	T	.	.	MAF_INRAE=5.833;MAF_USDA=11.475
NC_035081.1	51527326	.	T	G	.	.	MAF_INRAE=6.667;MAF_USDA=20.833
NC_035081.1	51527330	.	T	G	.	.	MAF_USDA=2.459
NC_035081.1	51527332	.	A	G	.	.	MAF_INRAE=7.5;MAF_USDA=18.235
NC_035081.1	51527343	.	T	G	.	.	MAF_INRAE=5.833;MAF_USDA=22.917
NC_035081.1	51527365	.	C	A	.	.	MAF_INRAE=4.167;MAF_USDA=9.412
NC_035081.1	51527385	.	A	C	.	.	MAF_INRAE=17.5
NC_035081.1	51527388	.	G	T	.	.	MAF_INRAE=17.5
NC_035081.1	51527391	.	C	T	.	.	MAF_INRAE=3.333
NC_035081.1	51527396	.	A	T	.	.	MAF_INRAE=5.833;MAF_USDA=16.667
NC_035081.1	51527403	.	C	A	.	.	MAF_INRAE=2.632
NC_035081.1	51527436	.	T	G	.	.	MAF_INRAE=15.0
NC_035081.1	51527439	.	A	T	.	.	MAF_INRAE=4.167
NC_035081.1	51527453	.	G	A	.	.	MAF_INRAE=20.833
NC_035081.1	51527459	.	A	C	.	.	MAF_INRAE=7.5
NC_035081.1	51527487	.	G	T	.	.	MAF_INRAE=4.167
NC_035081.1	51527505	.	A	G	.	.	MAF_INRAE=8.333;MAF_USDA=18.75
NC_035081.1	51527509	.	G	C	.	.	MAF_INRAE=8.333;MAF_USDA=16.667
NC_035081.1	51527515	.	A	G	.	.	MAF_INRAE=1.667;MAF_USDA=14.583
NC_035081.1	51527521	.	T	C	.	.	MAF_INRAE=16.667
NC_035081.1	51527522	.	A	C	.	.	MAF_INRAE=5.833
NC_035081.1	51527530	.	T	A	.	.	MAF_INRAE=1.667;MAF_USDA=6.557
NC_035081.1	51527534	.	A	G	.	.	MAF_INRAE=1.667;MAF_USDA=6.557
NC_035081.1	51527537	.	G	A	.	.	MAF_INRAE=14.167
NC_035081.1	51527554	.	A	T	.	.	MAF_INRAE=7.5
NC_035081.1	51527564	.	C	T	.	.	MAF_USDA=13.934
NC_035081.1	51527592	.	A	C	.	.	MAF_USDA=9.836
NC_035081.1	51527594	.	C	A	.	.	MAF_USDA=22.951
NC_035081.1	51527595	.	G	A	.	.	MAF_INRAE=25.833;MAF_USDA=10.417
NC_035081.1	51527614	.	T	C	.	.	MAF_INRAE=1.667
NC_035081.1	51527624	.	G	T	.	.	MAF_INRAE=39.873;MAF_USDA=40.588
NC_035081.1	51527628	.	C	T	.	.	MAF_USDA=10.656
NC_035081.1	51527653	.	A	G	.	.	MAF_INRAE=21.667;MAF_USDA=18.235
NC_035081.1	51527659	.	A	G	.	.	MAF_INRAE=4.167
NC_035081.1	51527733	.	C	T	.	.	MAF_INRAE=4.167;MAF_USDA=2.459
NC_035081.1	51527751	.	C	G	.	.	MAF_INRAE=2.5
NC_035081.1	51527766	.	C	T	.	.	MAF_INRAE=2.5
NC_035081.1	51527770	.	A	C	.	.	MAF_INRAE=18.333
NC_035081.1	51527783	.	G	A	.	.	MAF_INRAE=25.833
NC_035081.1	51527784	.	C	T	.	.	MAF_INRAE=23.333
NC_035081.1	51527798	.	G	T	.	.	MAF_INRAE=18.333
NC_035081.1	51527824	.	C	T	.	.	MAF_USDA=6.557
NC_035081.1	51527827	.	C	T	.	.	MAF_INRAE=18.354;MAF_USDA=11.176
NC_035081.1	51527833	.	T	A	.	.	MAF_USDA=3.279
NC_035081.1	51527836	.	G	T	.	.	MAF_INRAE=23.333
NC_035081.1	51527842	.	C	A	.	.	MAF_INRAE=22.5;MAF_USDA=31.25
NC_035081.1	51527844	.	T	C	.	.	MAF_INRAE=22.5;MAF_USDA=20.833
NC_035081.1	51527852	.	C	T	.	.	MAF_INRAE=13.158
NC_035081.1	51527857	.	C	G	.	.	MAF_USDA=2.459
NC_035081.1	51527858	.	G	A	.	.	MAF_USDA=9.016
NC_035081.1	51527860	.	A	G	.	.	MAF_INRAE=23.333;MAF_USDA=16.667
NC_035081.1	51527881	.	A	G	.	.	MAF_INRAE=14.167
NC_035081.1	51527894	.	A	C	.	.	MAF_INRAE=30.833
NC_035081.1	51527958	.	C	T	.	.	MAF_INRAE=10.0
NC_035081.1	51527970	.	C	A	.	.	MAF_INRAE=15.0;MAF_USDA=27.083
NC_035081.1	51527990	.	C	A	.	.	MAF_INRAE=9.167;MAF_USDA=13.934
NC_035081.1	51527995	.	T	A	.	.	MAF_INRAE=9.167
NC_035081.1	51528075	.	C	A	.	.	MAF_USDA=4.706
NC_035081.1	51528197	.	T	C	.	.	MAF_USDA=4.118
NC_035081.1	51528211	.	C	A	.	.	MAF_INRAE=4.167;MAF_USDA=5.294
NC_035081.1	51528226	.	C	A	.	.	MAF_USDA=1.639
NC_035081.1	51528248	.	A	C	.	.	MAF_INRAE=25.833
NC_035081.1	51528286	.	T	C	.	.	MAF_INRAE=40.0
NC_035081.1	51528313	.	T	G	.	.	MAF_INRAE=17.5
NC_035081.1	51528335	.	T	A	.	.	MAF_INRAE=25.833
NC_035081.1	51528336	.	A	G	.	.	MAF_USDA=1.639
NC_035081.1	51528344	.	C	A	.	.	MAF_INRAE=4.167
NC_035081.1	51528361	.	A	T	.	.	MAF_INRAE=6.667;MAF_USDA=2.353
NC_035081.1	51528376	.	C	A	.	.	MAF_INRAE=22.5;MAF_USDA=24.706
NC_035081.1	51528381	.	C	A	.	.	MAF_USDA=4.098
NC_035081.1	51528382	.	C	T	.	.	MAF_INRAE=20.0;MAF_USDA=35.417
NC_035081.1	51528403	.	A	G	.	.	MAF_INRAE=16.667
NC_035081.1	51528414	.	A	T	.	.	MAF_INRAE=15.833;MAF_USDA=29.167
NC_035081.1	51528431	.	T	C	.	.	MAF_INRAE=4.167;MAF_USDA=14.706
NC_035081.1	51528481	.	A	T	.	.	MAF_INRAE=2.632;MAF_USDA=15.574
NC_035081.1	51528482	.	G	T	.	.	MAF_USDA=15.574
NC_035081.1	51528489	.	T	C	.	.	MAF_INRAE=16.667
NC_035081.1	51528507	.	T	A	.	.	MAF_INRAE=15.833
NC_035081.1	51528519	.	T	A	.	.	MAF_INRAE=15.833
NC_035081.1	51528592	.	G	T	.	.	MAF_USDA=8.197
NC_035081.1	51528626	.	T	C	.	.	MAF_INRAE=19.167;MAF_USDA=35.417
NC_035081.1	51528655	.	A	T	.	.	MAF_INRAE=17.5
NC_035081.1	51528657	.	C	T	.	.	MAF_USDA=7.377
NC_035081.1	51528722	.	G	T	.	.	MAF_USDA=2.459
NC_035081.1	51528741	.	A	C	.	.	MAF_INRAE=4.167;MAF_USDA=14.754
NC_035081.1	51528747	.	C	T	.	.	MAF_INRAE=4.167;MAF_USDA=20.492
NC_035081.1	51528770	.	G	T	.	.	MAF_USDA=4.098
NC_035081.1	51528771	.	A	C	.	.	MAF_INRAE=1.667
NC_035081.1	51528819	.	C	T	.	.	MAF_INRAE=4.167
NC_035081.1	51528832	.	A	T	.	.	MAF_INRAE=42.405;MAF_USDA=41.176
NC_035081.1	51528863	.	A	T	.	.	MAF_USDA=2.083
NC_035081.1	51528875	.	G	T	.	.	MAF_INRAE=4.167;MAF_USDA=10.0
NC_035081.1	51528946	.	A	G	.	.	MAF_USDA=3.279
NC_035081.1	51528947	.	C	G	.	.	MAF_USDA=3.279
NC_035081.1	51528959	.	C	T	.	.	MAF_INRAE=13.333;MAF_USDA=3.529
NC_035081.1	51528964	.	T	G	.	.	MAF_USDA=3.279
NC_035081.1	51528996	.	A	G	.	.	MAF_INRAE=3.333;MAF_USDA=9.412
NC_035081.1	51529012	.	C	T	.	.	MAF_USDA=4.098
NC_035081.1	51529017	.	T	A	.	.	MAF_INRAE=42.405;MAF_USDA=41.765
NC_035081.1	51529023	.	A	C	.	.	MAF_INRAE=21.053;MAF_USDA=11.765
NC_035081.1	51529030	.	C	A	.	.	MAF_USDA=7.059
NC_035081.1	51529129	.	C	A	.	.	MAF_INRAE=31.579
NC_035081.1	51529140	.	G	A	.	.	MAF_INRAE=46.667;MAF_USDA=4.167
NC_035081.1	51529161	.	G	A	.	.	MAF_USDA=1.667
NC_035081.1	51529178	.	T	G	.	.	MAF_USDA=2.083
NC_035081.1	51529201	.	C	T	.	.	MAF_INRAE=1.667
NC_035081.1	51529215	.	A	C	.	.	MAF_INRAE=5.0
NC_035081.1	51529258	.	T	A	.	.	MAF_USDA=8.824
NC_035081.1	51529263	.	T	C	.	.	MAF_INRAE=3.333
NC_035081.1	51529280	.	G	A	.	.	MAF_INRAE=3.333
NC_035081.1	51529288	.	C	T	.	.	MAF_INRAE=5.0;MAF_USDA=37.5
NC_035081.1	51529300	.	A	G	.	.	MAF_INRAE=15.833;MAF_USDA=11.765
NC_035081.1	51529305	.	A	T	.	.	MAF_INRAE=2.5
NC_035081.1	51529330	.	A	C	.	.	MAF_USDA=3.279
NC_035081.1	51529348	.	A	G	.	.	MAF_INRAE=4.167;MAF_USDA=21.765
NC_035081.1	51529349	.	T	C	.	.	MAF_USDA=2.459
NC_035081.1	51529370	.	G	T	.	.	MAF_INRAE=50.0;MAF_USDA=38.235
NC_035081.1	51529377	.	C	T	.	.	MAF_INRAE=15.0
NC_035081.1	51529383	.	T	C	.	.	MAF_INRAE=1.667
NC_035081.1	51529404	.	G	T	.	.	MAF_USDA=4.167
NC_035081.1	51529405	.	C	A	.	.	MAF_USDA=4.167
NC_035081.1	51529414	.	C	T	.	.	MAF_INRAE=1.667;MAF_USDA=22.917
NC_035081.1	51529426	.	T	G	.	.	MAF_USDA=2.5
NC_035081.1	51529452	.	A	C	.	.	MAF_INRAE=5.833;MAF_USDA=12.5
NC_035081.1	51529468	.	A	T	.	.	MAF_USDA=7.5
NC_035081.1	51529481	.	C	A	.	.	MAF_INRAE=1.667
NC_035081.1	51529483	.	C	A	.	.	MAF_INRAE=4.167;MAF_USDA=5.0
NC_035081.1	51529484	.	A	T	.	.	MAF_INRAE=4.167;MAF_USDA=6.667
NC_035081.1	51529485	.	G	T	.	.	MAF_INRAE=9.167
NC_035081.1	51529488	.	G	A	.	.	MAF_INRAE=12.5;MAF_USDA=39.583
NC_035081.1	51529497	.	G	C	.	.	MAF_INRAE=50.0
NC_035081.1	51529508	.	T	A	.	.	MAF_USDA=7.5
NC_035081.1	51529509	.	A	G	.	.	MAF_USDA=7.5
NC_035081.1	51529516	.	A	G	.	.	MAF_INRAE=4.167;MAF_USDA=7.5
NC_035081.1	51529533	.	A	T	.	.	MAF_USDA=5.738
NC_035081.1	51529540	.	A	T	.	.	MAF_USDA=9.016
NC_035081.1	51529543	.	G	T	.	.	MAF_INRAE=5.0;MAF_USDA=14.118
NC_035081.1	51529561	.	C	T	.	.	MAF_INRAE=4.167;MAF_USDA=14.118
NC_035081.1	51529568	.	A	C	.	.	MAF_INRAE=15.789;MAF_USDA=4.918
NC_035081.1	51529578	.	C	T	.	.	MAF_USDA=8.197
NC_035081.1	51529579	.	G	A	.	.	MAF_INRAE=4.167;MAF_USDA=22.917
NC_035081.1	51529583	.	T	G	.	.	MAF_INRAE=4.167;MAF_USDA=12.941
NC_035081.1	51529587	.	A	T	.	.	MAF_INRAE=4.167
NC_035081.1	51529604	.	A	G	.	.	MAF_INRAE=4.167
NC_035081.1	51529609	.	G	A	.	.	MAF_USDA=6.557
NC_035081.1	51529611	.	C	T	.	.	MAF_INRAE=4.167
NC_035081.1	51529619	.	A	C	.	.	MAF_INRAE=4.167
NC_035081.1	51529647	.	G	A	.	.	MAF_USDA=12.353
NC_035081.1	51530096	.	T	G	.	.	MAF_INRAE=4.167;MAF_USDA=2.353
NC_035081.1	51530217	.	T	G	.	.	MAF_INRAE=10.833
NC_035081.1	51530235	.	T	C	.	.	MAF_INRAE=15.0
NC_035081.1	51530250	.	C	A	.	.	MAF_INRAE=15.0;MAF_USDA=10.417
NC_035081.1	51530269	.	A	G	.	.	MAF_INRAE=5.0
NC_035081.1	51530278	.	C	T	.	.	MAF_INRAE=3.333
NC_035081.1	51530296	.	G	T	.	.	MAF_USDA=4.098
NC_035081.1	51530312	.	T	C	.	.	MAF_USDA=1.639
NC_035081.1	51530354	.	C	G	.	.	MAF_INRAE=1.667
NC_035081.1	51530361	.	T	C	.	.	MAF_INRAE=17.5
NC_035081.1	51530362	.	T	C	.	.	MAF_INRAE=19.167
NC_035081.1	51530373	.	C	G	.	.	MAF_INRAE=2.5
NC_035081.1	51530377	.	C	T	.	.	MAF_INRAE=2.5
NC_035081.1	51530386	.	G	A	.	.	MAF_USDA=3.279
NC_035081.1	51530400	.	G	A	.	.	MAF_INRAE=43.333
NC_035081.1	51530423	.	G	A	.	.	MAF_INRAE=4.167;MAF_USDA=10.0
NC_035081.1	51530446	.	G	A	.	.	MAF_INRAE=20.833
NC_035081.1	51530461	.	A	C	.	.	MAF_INRAE=18.333;MAF_USDA=16.667
NC_035081.1	51530490	.	C	T	.	.	MAF_USDA=12.941
NC_035081.1	51530496	.	C	T	.	.	MAF_INRAE=20.833;MAF_USDA=14.583
NC_035081.1	51530498	.	T	C	.	.	MAF_INRAE=20.833;MAF_USDA=18.75
NC_035081.1	51530506	.	A	T	.	.	MAF_INRAE=35.833
NC_035081.1	51530507	.	A	T	.	.	MAF_USDA=5.882
NC_035081.1	51530541	.	G	A	.	.	MAF_INRAE=1.667
NC_035081.1	51530548	.	C	T	.	.	MAF_INRAE=10.833
NC_035081.1	51530556	.	A	G	.	.	MAF_USDA=4.098
NC_035081.1	51530588	.	G	A	.	.	MAF_INRAE=9.167
NC_035081.1	51530601	.	C	T	.	.	MAF_INRAE=11.667
NC_035081.1	51530613	.	A	G	.	.	MAF_USDA=3.279
NC_035081.1	51530636	.	A	G	.	.	MAF_INRAE=13.333
NC_035081.1	51530643	.	T	A	.	.	MAF_INRAE=15.833
NC_035081.1	51530654	.	G	A	.	.	MAF_INRAE=3.333
NC_035081.1	51530660	.	T	A	.	.	MAF_INRAE=20.0
NC_035081.1	51530663	.	G	A	.	.	MAF_INRAE=4.167
NC_035081.1	51530668	.	C	A	.	.	MAF_INRAE=4.167
NC_035081.1	51530673	.	T	G	.	.	MAF_USDA=7.059
NC_035081.1	51530674	.	G	A	.	.	MAF_INRAE=5.833;MAF_USDA=4.098
NC_035081.1	51530689	.	A	C	.	.	MAF_INRAE=20.0
NC_035081.1	51530696	.	T	C	.	.	MAF_USDA=2.459
NC_035081.1	51530698	.	G	T	.	.	MAF_USDA=2.459
NC_035081.1	51530710	.	G	A	.	.	MAF_INRAE=20.833
NC_035081.1	51530715	.	T	G	.	.	MAF_INRAE=20.0
NC_035081.1	51530718	.	C	T	.	.	MAF_USDA=1.639
NC_035081.1	51530729	.	C	A	.	.	MAF_INRAE=4.167;MAF_USDA=7.647
NC_035081.1	51530744	.	A	G	.	.	MAF_INRAE=15.833
NC_035081.1	51530753	.	C	G	.	.	MAF_INRAE=2.5
NC_035081.1	51530765	.	A	G	.	.	MAF_INRAE=3.333
NC_035081.1	51530767	.	T	C	.	.	MAF_INRAE=45.833;MAF_USDA=31.25
NC_035081.1	51530769	.	T	C	.	.	MAF_INRAE=17.5;MAF_USDA=8.333
NC_035081.1	51530822	.	C	G	.	.	MAF_USDA=1.639
NC_035081.1	51530829	.	A	G	.	.	MAF_INRAE=14.167
NC_035081.1	51530831	.	G	A	.	.	MAF_INRAE=12.5
NC_035081.1	51530834	.	T	A	.	.	MAF_INRAE=1.667
NC_035081.1	51530841	.	T	A	.	.	MAF_INRAE=27.5
NC_035081.1	51530846	.	C	A	.	.	MAF_INRAE=1.667
NC_035081.1	51530855	.	T	A	.	.	MAF_INRAE=2.5
NC_035081.1	51530859	.	T	C	.	.	MAF_INRAE=2.5
NC_035081.1	51530890	.	A	G	.	.	MAF_INRAE=10.833
NC_035081.1	51530905	.	G	C	.	.	MAF_INRAE=1.667
NC_035081.1	51530921	.	A	T	.	.	MAF_INRAE=6.667
NC_035081.1	51530924	.	G	T	.	.	MAF_INRAE=19.167
NC_035081.1	51530926	.	T	C	.	.	MAF_INRAE=11.667
NC_035081.1	51530928	.	G	A	.	.	MAF_INRAE=11.667
NC_035081.1	51530930	.	T	C	.	.	MAF_INRAE=10.833
NC_035081.1	51530942	.	C	A	.	.	MAF_INRAE=5.0
NC_035081.1	51530988	.	T	A	.	.	MAF_INRAE=2.5
NC_035081.1	51530989	.	C	T	.	.	MAF_INRAE=4.167
NC_035081.1	51531005	.	T	G	.	.	MAF_USDA=10.588
NC_035081.1	51531049	.	A	G	.	.	MAF_INRAE=5.0;MAF_USDA=15.574
NC_035081.1	51531073	.	G	T	.	.	MAF_USDA=2.459
NC_035081.1	51531090	.	C	G	.	.	MAF_USDA=5.738
NC_035081.1	51531096	.	C	T	.	.	MAF_INRAE=4.167;MAF_USDA=10.656
NC_035081.1	51531106	.	C	T	.	.	MAF_INRAE=8.333;MAF_USDA=22.917
NC_035081.1	51531118	.	G	T	.	.	MAF_INRAE=2.5;MAF_USDA=6.557
NC_035081.1	51531120	.	T	C	.	.	MAF_INRAE=3.333
NC_035081.1	51531155	.	C	G	.	.	MAF_INRAE=2.5
NC_035081.1	51531179	.	C	A	.	.	MAF_USDA=5.738
NC_035081.1	51531207	.	G	A	.	.	MAF_INRAE=2.5;MAF_USDA=13.115
NC_035081.1	51531208	.	G	A	.	.	MAF_USDA=3.279
NC_035081.1	51531215	.	G	T	.	.	MAF_USDA=1.639
NC_035081.1	51531260	.	G	A	.	.	MAF_USDA=8.197
NC_035081.1	51532477	.	A	G	.	.	MAF_USDA=3.279
NC_035081.1	51532532	.	G	C	.	.	MAF_USDA=2.459
NC_035081.1	51532601	.	T	C	.	.	MAF_USDA=1.639
NC_035081.1	51532608	.	T	C	.	.	MAF_INRAE=4.167;MAF_USDA=2.083
NC_035081.1	51532664	.	T	G	.	.	MAF_INRAE=39.873;MAF_USDA=48.824
NC_035081.1	51532848	.	C	T	.	.	MAF_USDA=4.098
NC_035081.1	51532898	.	T	C	.	.	MAF_INRAE=1.667
NC_035081.1	51533085	.	T	G	.	.	MAF_USDA=10.417
NC_035081.1	51533203	.	G	A	.	.	MAF_USDA=5.738
NC_035081.1	51533294	.	T	C	.	.	MAF_USDA=2.459
NC_035081.1	51533335	.	C	T	.	.	MAF_USDA=2.459
NC_035081.1	51533415	.	T	A	.	.	MAF_USDA=4.167
NC_035081.1	51533453	.	A	C	.	.	MAF_INRAE=39.873;MAF_USDA=42.857
NC_035081.1	51533489	.	A	C	.	.	MAF_INRAE=39.873;MAF_USDA=43.529
NC_035081.1	51533567	.	C	T	.	.	MAF_USDA=2.459
NC_035081.1	51533591	.	T	C	.	.	MAF_INRAE=40.506;MAF_USDA=48.81
NC_035081.1	51533615	.	G	T	.	.	MAF_INRAE=4.167;MAF_USDA=10.0
NC_035081.1	51533673	.	G	A	.	.	MAF_USDA=10.119
NC_035081.1	51533709	.	C	A	.	.	MAF_USDA=14.583
NC_035081.1	51533771	.	A	C	.	.	MAF_USDA=10.0
NC_035081.1	51533777	.	A	C	.	.	MAF_INRAE=21.053;MAF_USDA=11.176
NC_035081.1	51533782	.	G	A	.	.	MAF_INRAE=15.789;MAF_USDA=38.824
NC_035081.1	51533815	.	A	C	.	.	MAF_USDA=3.279
NC_035081.1	51533892	.	C	T	.	.	MAF_USDA=2.459
NC_035081.1	51534064	.	C	T	.	.	MAF_INRAE=39.873;MAF_USDA=48.235
NC_035081.1	51534312	.	G	A	.	.	MAF_USDA=1.639
NC_035081.1	51534353	.	G	A	.	.	MAF_USDA=1.639
NC_035081.1	51534385	.	C	T	.	.	MAF_USDA=5.738
NC_035081.1	51534451	.	T	A	.	.	MAF_INRAE=24.167
NC_035081.1	51534453	.	T	A	.	.	MAF_USDA=25.0
NC_035081.1	51534477	.	A	T	.	.	MAF_INRAE=39.241;MAF_USDA=37.5
NC_035081.1	51534546	.	C	A	.	.	MAF_USDA=3.279
NC_035081.1	51534798	.	C	A	.	.	MAF_USDA=9.524
NC_035081.1	51534831	.	T	G	.	.	MAF_USDA=11.475
NC_035081.1	51535044	.	T	C	.	.	MAF_USDA=50.0
NC_035081.1	51535074	.	A	G	.	.	MAF_USDA=45.294
NC_035081.1	51535135	.	A	G	.	.	MAF_INRAE=2.5;MAF_USDA=7.059
NC_035081.1	51535178	.	G	A	.	.	MAF_USDA=7.059
NC_035081.1	51535215	.	A	G	.	.	MAF_USDA=2.5
NC_035081.1	51535230	.	T	C	.	.	MAF_USDA=6.557
NC_035081.1	51535248	.	C	T	.	.	MAF_USDA=8.333
NC_035081.1	51535282	.	C	T	.	.	MAF_INRAE=46.667;MAF_USDA=40.0
NC_035081.1	51535311	.	C	T	.	.	MAF_INRAE=4.167;MAF_USDA=16.667
NC_035081.1	51535330	.	G	A	.	.	MAF_INRAE=4.167;MAF_USDA=10.0
NC_035081.1	51535395	.	T	C	.	.	MAF_INRAE=40.0
NC_035081.1	51535437	.	G	A	.	.	MAF_INRAE=44.937;MAF_USDA=36.471
NC_035081.1	51535703	.	C	T	.	.	MAF_USDA=8.333
NC_035081.1	51535723	.	C	G	.	.	MAF_INRAE=4.167;MAF_USDA=8.929
NC_035081.1	51535802	.	T	C	.	.	MAF_INRAE=15.789
NC_035081.1	51535892	.	T	G	.	.	MAF_INRAE=4.167;MAF_USDA=5.294
NC_035081.1	51535900	.	T	C	.	.	MAF_USDA=20.588
NC_035081.1	51535919	.	G	T	.	.	MAF_INRAE=41.772;MAF_USDA=45.882
NC_035081.1	51535921	.	A	C	.	.	MAF_INRAE=4.167;MAF_USDA=6.471
NC_035081.1	51535939	.	T	G	.	.	MAF_INRAE=42.5;MAF_USDA=6.25
NC_035081.1	51535940	.	A	T	.	.	MAF_INRAE=42.5;MAF_USDA=6.25
NC_035081.1	51535943	.	C	T	.	.	MAF_INRAE=42.5;MAF_USDA=6.25
NC_035081.1	51536015	.	C	A	.	.	MAF_INRAE=42.5;MAF_USDA=3.529
NC_035081.1	51536091	.	T	G	.	.	MAF_INRAE=42.405;MAF_USDA=50.0
NC_035081.1	51536147	.	G	A	.	.	MAF_USDA=4.918
NC_035081.1	51536170	.	A	C	.	.	MAF_INRAE=30.38;MAF_USDA=18.235
NC_035081.1	51536178	.	T	A	.	.	MAF_USDA=14.754
NC_035081.1	51536191	.	C	A	.	.	MAF_USDA=1.639
NC_035081.1	51536206	.	T	C	.	.	MAF_USDA=2.459
NC_035081.1	51536333	.	A	G	.	.	MAF_INRAE=11.392;MAF_USDA=18.235
NC_035081.1	51536365	.	C	T	.	.	MAF_INRAE=17.722;MAF_USDA=11.765
NC_035081.1	51536389	.	T	A	.	.	MAF_USDA=1.639
NC_035081.1	51536441	.	G	A	.	.	MAF_INRAE=15.19;MAF_USDA=17.647
NC_035081.1	51536444	.	G	T	.	.	MAF_USDA=6.471
NC_035081.1	51536487	.	T	A	.	.	MAF_INRAE=11.392;MAF_USDA=17.647
NC_035081.1	51536492	.	C	T	.	.	MAF_INRAE=49.367;MAF_USDA=33.529
NC_035081.1	51536558	.	C	A	.	.	MAF_USDA=2.459
NC_035081.1	51536568	.	A	G	.	.	MAF_USDA=3.279
NC_035081.1	51536569	.	C	T	.	.	MAF_USDA=4.098
NC_035081.1	51536608	.	C	A	.	.	MAF_USDA=3.279
NC_035081.1	51536658	.	G	T	.	.	MAF_USDA=4.918
NC_035081.1	51536715	.	C	A	.	.	MAF_INRAE=26.316
NC_035081.1	51536751	.	G	T	.	.	MAF_USDA=3.333
NC_035081.1	51536754	.	T	G	.	.	MAF_USDA=6.25
NC_035081.1	51536819	.	C	T	.	.	MAF_INRAE=10.526;MAF_USDA=17.059
NC_035081.1	51536829	.	G	T	.	.	MAF_INRAE=21.053;MAF_USDA=13.529
NC_035081.1	51536872	.	A	T	.	.	MAF_USDA=4.237
NC_035081.1	51536885	.	T	A	.	.	MAF_USDA=4.31
NC_035081.1	51536952	.	T	A	.	.	MAF_USDA=18.75
NC_035081.1	51536954	.	C	A	.	.	MAF_USDA=18.75
NC_035081.1	51537180	.	G	A	.	.	MAF_USDA=5.0
NC_035081.1	51537631	.	A	C	.	.	MAF_INRAE=8.228;MAF_USDA=8.235
NC_035081.1	51537633	.	C	T	.	.	MAF_USDA=10.417
NC_035081.1	51537675	.	C	T	.	.	MAF_USDA=10.417
NC_035081.1	51537782	.	G	A	.	.	MAF_USDA=1.639
NC_035081.1	51537820	.	C	T	.	.	MAF_USDA=3.279
NC_035081.1	51537832	.	T	A	.	.	MAF_USDA=3.279
NC_035081.1	51537840	.	G	A	.	.	MAF_USDA=7.647
NC_035081.1	51537999	.	G	T	.	.	MAF_INRAE=30.38;MAF_USDA=19.412
NC_035081.1	51538041	.	C	G	.	.	MAF_USDA=1.639
NC_035081.1	51538074	.	C	T	.	.	MAF_INRAE=15.19;MAF_USDA=18.235
NC_035081.1	51538157	.	T	G	.	.	MAF_USDA=3.279
NC_035081.1	51538161	.	A	G	.	.	MAF_INRAE=11.667;MAF_USDA=17.059
NC_035081.1	51538162	.	T	C	.	.	MAF_INRAE=1.667
NC_035081.1	51538177	.	G	A	.	.	MAF_INRAE=15.19;MAF_USDA=18.824
NC_035081.1	51538202	.	G	A	.	.	MAF_INRAE=31.013;MAF_USDA=33.333
NC_035081.1	51538213	.	G	T	.	.	MAF_USDA=1.639
NC_035081.1	51538255	.	G	C	.	.	MAF_INRAE=4.167;MAF_USDA=5.294
NC_035081.1	51538263	.	G	T	.	.	MAF_USDA=1.639
NC_035081.1	51538466	.	T	C	.	.	MAF_INRAE=1.667;MAF_USDA=1.639
NC_035081.1	51538487	.	G	T	.	.	MAF_INRAE=15.789
NC_035081.1	51538490	.	T	C	.	.	MAF_INRAE=48.333;MAF_USDA=49.412
NC_035081.1	51538507	.	A	C	.	.	MAF_USDA=6.557
NC_035081.1	51538537	.	C	T	.	.	MAF_USDA=4.918
NC_035081.1	51538588	.	C	T	.	.	MAF_INRAE=49.367;MAF_USDA=34.706
NC_035081.1	51538600	.	G	T	.	.	MAF_USDA=2.459
NC_035081.1	51538603	.	G	A	.	.	MAF_INRAE=11.392;MAF_USDA=17.647
NC_035081.1	51538708	.	T	C	.	.	MAF_INRAE=48.333;MAF_USDA=46.471
NC_035081.1	51538737	.	T	A	.	.	MAF_USDA=16.667
NC_035081.1	51538826	.	C	T	.	.	MAF_INRAE=18.354;MAF_USDA=11.765
NC_035081.1	51538834	.	C	A	.	.	MAF_INRAE=15.789
NC_035081.1	51538911	.	G	A	.	.	MAF_INRAE=15.789
NC_035081.1	51538945	.	G	T	.	.	MAF_USDA=5.294
NC_035081.1	51538960	.	A	G	.	.	MAF_INRAE=15.19;MAF_USDA=18.235
NC_035081.1	51538978	.	T	C	.	.	MAF_INRAE=4.167;MAF_USDA=26.471
NC_035081.1	51539025	.	G	T	.	.	MAF_USDA=1.639
NC_035081.1	51539164	.	G	T	.	.	MAF_INRAE=31.013;MAF_USDA=19.412
NC_035081.1	51539223	.	G	A	.	.	MAF_USDA=3.279
NC_035081.1	51539232	.	A	G	.	.	MAF_INRAE=47.5;MAF_USDA=48.235
NC_035081.1	51539242	.	A	G	.	.	MAF_INRAE=11.392;MAF_USDA=22.917
NC_035081.1	51539291	.	G	C	.	.	MAF_INRAE=49.367;MAF_USDA=39.583
NC_035081.1	51539311	.	G	A	.	.	MAF_INRAE=18.354;MAF_USDA=6.25
NC_035081.1	51539319	.	A	C	.	.	MAF_USDA=1.639
NC_035081.1	51539350	.	G	T	.	.	MAF_INRAE=15.789
NC_035081.1	51539361	.	C	T	.	.	MAF_USDA=3.279
NC_035081.1	51539430	.	C	A	.	.	MAF_USDA=2.459
NC_035081.1	51539448	.	A	G	.	.	MAF_USDA=2.459
NC_035081.1	51539518	.	G	C,*	.	.	MAF_INRAE=26.316
NC_035081.1	51539545	.	C	A	.	.	MAF_USDA=3.279
NC_035081.1	51539546	.	A	T	.	.	MAF_USDA=4.918
NC_035081.1	51539606	.	C	A	.	.	MAF_USDA=2.459
NC_035081.1	51539657	.	G	A	.	.	MAF_USDA=3.333
NC_035081.1	51539697	.	G	A	.	.	MAF_USDA=16.667
NC_035081.1	51539710	.	C	G	.	.	MAF_INRAE=23.333;MAF_USDA=18.824
NC_035081.1	51539728	.	C	T	.	.	MAF_USDA=16.667
NC_035081.1	51539729	.	G	A	.	.	MAF_INRAE=40.833;MAF_USDA=34.706
NC_035081.1	51539745	.	G	A	.	.	MAF_INRAE=23.333;MAF_USDA=20.0
NC_035081.1	51539759	.	A	C	.	.	MAF_INRAE=12.5
NC_035081.1	51539774	.	A	T	.	.	MAF_USDA=1.639
NC_035081.1	51539781	.	A	C	.	.	MAF_INRAE=11.667;MAF_USDA=16.471
NC_035081.1	51539815	.	C	A	.	.	MAF_USDA=2.459
NC_035081.1	51539975	.	C	T	.	.	MAF_USDA=10.588
NC_035081.1	51539977	.	G	A	.	.	MAF_USDA=3.279
NC_035081.1	51540036	.	T	A	.	.	MAF_USDA=2.459
NC_035081.1	51540135	.	G	A	.	.	MAF_USDA=3.39
NC_035081.1	51540143	.	A	C	.	.	MAF_USDA=2.083
NC_035081.1	51540180	.	T	A	.	.	MAF_USDA=17.647
NC_035081.1	51540215	.	C	T	.	.	MAF_USDA=5.882
NC_035081.1	51540328	.	G	A	.	.	MAF_USDA=3.279
NC_035081.1	51540403	.	A	C	.	.	MAF_INRAE=15.789
NC_035081.1	51540414	.	G	A	.	.	MAF_INRAE=18.354;MAF_USDA=6.25
NC_035081.1	51540426	.	G	T	.	.	MAF_INRAE=31.579
NC_035081.1	51540460	.	T	A	.	.	MAF_USDA=16.471
NC_035081.1	51540516	.	G	A	.	.	MAF_INRAE=8.228;MAF_USDA=6.25
NC_035081.1	51540588	.	G	T	.	.	MAF_USDA=1.639
NC_035081.1	51540673	.	A	C	.	.	MAF_USDA=3.279
NC_035081.1	51540716	.	T	C	.	.	MAF_USDA=4.098
NC_035081.1	51540748	.	C	T	.	.	MAF_USDA=2.459
NC_035081.1	51540918	.	T	A	.	.	MAF_USDA=5.738
NC_035081.1	51540929	.	C	A	.	.	MAF_INRAE=1.667
NC_035081.1	51540977	.	A	G	.	.	MAF_INRAE=13.333;MAF_USDA=6.25
NC_035081.1	51541005	.	T	G	.	.	MAF_INRAE=18.987;MAF_USDA=11.765
NC_035081.1	51541067	.	A	T	.	.	MAF_INRAE=39.241;MAF_USDA=28.824
NC_035081.1	51541304	.	G	A	.	.	MAF_USDA=5.833
NC_035081.1	51541530	.	A	G	.	.	MAF_INRAE=29.747;MAF_USDA=20.0
NC_035081.1	51541557	.	G	T	.	.	MAF_INRAE=4.167;MAF_USDA=10.0
NC_035081.1	51541573	.	G	T	.	.	MAF_INRAE=18.354;MAF_USDA=11.176
NC_035081.1	51541574	.	G	T	.	.	MAF_INRAE=17.5;MAF_USDA=11.176
NC_035081.1	51541653	.	T	C	.	.	MAF_INRAE=41.667;MAF_USDA=3.529
NC_035081.1	51541722	.	G	A	.	.	MAF_INRAE=49.367;MAF_USDA=34.118
NC_035081.1	51541780	.	T	C	.	.	MAF_INRAE=15.789
NC_035081.1	51541858	.	T	A	.	.	MAF_USDA=1.639
NC_035081.1	51541949	.	G	A	.	.	MAF_INRAE=39.241
NC_035081.1	51542044	.	C	T	.	.	MAF_INRAE=39.241;MAF_USDA=48.235
NC_035081.1	51542045	.	A	T	.	.	MAF_USDA=1.639
NC_035081.1	51542096	.	G	A	.	.	MAF_INRAE=18.354;MAF_USDA=11.765
NC_035081.1	51542294	.	A	G	.	.	MAF_USDA=3.279
NC_035081.1	51542315	.	T	A	.	.	MAF_INRAE=39.241;MAF_USDA=45.294
NC_035081.1	51542372	.	G	A	.	.	MAF_INRAE=18.354;MAF_USDA=12.353
NC_035081.1	51542456	.	T	C	.	.	MAF_INRAE=39.241;MAF_USDA=45.882
NC_035081.1	51542493	.	C	T	.	.	MAF_INRAE=49.367;MAF_USDA=34.118
NC_035081.1	51542602	.	C	A	.	.	MAF_INRAE=22.152;MAF_USDA=36.471
NC_035081.1	51542690	.	C	T	.	.	MAF_INRAE=41.139;MAF_USDA=49.412
NC_035081.1	51542691	.	G	A	.	.	MAF_USDA=5.738
NC_035081.1	51542768	.	A	C	.	.	MAF_USDA=2.459
NC_035081.1	51542814	.	T	G	.	.	MAF_USDA=7.647
NC_035081.1	51542923	.	T	G	.	.	MAF_USDA=37.5
NC_035081.1	51542958	.	C	T	.	.	MAF_INRAE=39.241;MAF_USDA=48.824
NC_035081.1	51542989	.	T	A	.	.	MAF_INRAE=39.241;MAF_USDA=45.882
NC_035081.1	51543040	.	A	G	.	.	MAF_USDA=4.098
NC_035081.1	51543060	.	A	G	.	.	MAF_USDA=1.639
NC_035081.1	51543063	.	C	T	.	.	MAF_USDA=1.176
NC_035081.1	51543065	.	A	G	.	.	MAF_INRAE=6.962;MAF_USDA=16.471
NC_035081.1	51543089	.	A	G	.	.	MAF_USDA=2.459
NC_035081.1	51543152	.	G	A	.	.	MAF_INRAE=10.127;MAF_USDA=17.059
NC_035081.1	51543286	.	T	A	.	.	MAF_USDA=6.25
NC_035081.1	51543932	.	C	A	.	.	MAF_USDA=7.229
NC_035081.1	51544010	.	A	G	.	.	MAF_USDA=4.118
NC_035081.1	51544138	.	C	T	.	.	MAF_USDA=2.459
NC_035081.1	51544218	.	C	T	.	.	MAF_USDA=3.279
NC_035081.1	51544240	.	T	C	.	.	MAF_INRAE=21.053;MAF_USDA=13.529
NC_035081.1	51544317	.	A	C	.	.	MAF_INRAE=4.167;MAF_USDA=22.353
NC_035081.1	51544389	.	T	C	.	.	MAF_INRAE=31.579
NC_035081.1	51544390	.	C	A	.	.	MAF_INRAE=34.81;MAF_USDA=5.882
NC_035081.1	51544395	.	T	G	.	.	MAF_USDA=9.016
NC_035081.1	51544496	.	C	A	.	.	MAF_INRAE=42.5;MAF_USDA=3.529
NC_035081.1	51544534	.	A	T	.	.	MAF_INRAE=36.076;MAF_USDA=5.882
NC_035081.1	51544617	.	C	T	.	.	MAF_INRAE=2.5;MAF_USDA=6.25
NC_035081.1	51544766	.	G	A	.	.	MAF_USDA=5.738
NC_035081.1	51544848	.	C	T	.	.	MAF_USDA=3.279
NC_035081.1	51544882	.	C	T	.	.	MAF_INRAE=35.443;MAF_USDA=5.882
NC_035081.1	51544884	.	C	A	.	.	MAF_INRAE=38.608;MAF_USDA=48.235
NC_035081.1	51544894	.	C	A	.	.	MAF_INRAE=38.608;MAF_USDA=48.824
NC_035081.1	51544895	.	G	T	.	.	MAF_INRAE=45.833;MAF_USDA=47.647
NC_035081.1	51545067	.	G	A	.	.	MAF_USDA=1.639
NC_035081.1	51545069	.	G	A	.	.	MAF_USDA=1.176
NC_035081.1	51545075	.	C	T	.	.	MAF_USDA=5.738
NC_035081.1	51545076	.	C	T	.	.	MAF_USDA=1.639
NC_035081.1	51545085	.	C	T	.	.	MAF_USDA=12.5
NC_035081.1	51545092	.	C	A	.	.	MAF_USDA=1.639
NC_035081.1	51545097	.	C	A	.	.	MAF_USDA=1.639
NC_035081.1	51545192	.	A	G	.	.	MAF_USDA=2.459
NC_035081.1	51545348	.	G	T	.	.	MAF_INRAE=1.667
NC_035081.1	51545400	.	A	G	.	.	MAF_USDA=1.639
NC_035081.1	51545473	.	G	A	.	.	MAF_INRAE=34.81;MAF_USDA=6.471
NC_035081.1	51545506	.	A	G	.	.	MAF_INRAE=39.241;MAF_USDA=39.412
NC_035081.1	51545513	.	C	T	.	.	MAF_INRAE=36.076;MAF_USDA=3.529
NC_035081.1	51545558	.	A	G	.	.	MAF_INRAE=6.962
NC_035081.1	51545677	.	G	A	.	.	MAF_USDA=4.706
NC_035081.1	51545724	.	G	A	.	.	MAF_USDA=1.695
NC_035081.1	51545757	.	G	A	.	.	MAF_USDA=2.586
NC_035081.1	51546638	.	G	A	.	.	MAF_USDA=10.588
NC_035081.1	51546689	.	A	G	.	.	MAF_INRAE=41.139;MAF_USDA=47.5
NC_035081.1	51546779	.	C	T	.	.	MAF_INRAE=36.842;MAF_USDA=6.471
NC_035081.1	51546821	.	C	T	.	.	MAF_INRAE=36.842;MAF_USDA=7.647
NC_035081.1	51546960	.	C	G	.	.	MAF_INRAE=6.667;MAF_USDA=2.381
NC_035081.1	51547052	.	A	C	.	.	MAF_INRAE=36.709;MAF_USDA=4.706
NC_035081.1	51547111	.	C	T	.	.	MAF_INRAE=36.076;MAF_USDA=4.118
NC_035081.1	51547159	.	T	C	.	.	MAF_USDA=41.176
NC_035081.1	51547173	.	C	G	.	.	MAF_USDA=5.738
NC_035081.1	51547238	.	C	T	.	.	MAF_INRAE=39.241;MAF_USDA=48.824
NC_035081.1	51547256	.	C	T	.	.	MAF_INRAE=39.241;MAF_USDA=48.824
NC_035081.1	51547335	.	C	T	.	.	MAF_INRAE=4.167;MAF_USDA=4.118
NC_035081.1	51547578	.	G	A	.	.	MAF_USDA=1.639
NC_035081.1	51547766	.	G	A	.	.	MAF_USDA=4.118
NC_035081.1	51547771	.	G	C	.	.	MAF_INRAE=4.167
NC_035081.1	51547774	.	T	A	.	.	MAF_INRAE=5.833
NC_035081.1	51547775	.	C	A	.	.	MAF_INRAE=5.833
NC_035081.1	51547779	.	G	T	.	.	MAF_INRAE=6.667
NC_035081.1	51547781	.	G	A	.	.	MAF_INRAE=5.833
NC_035081.1	51547791	.	G	C	.	.	MAF_INRAE=5.833
NC_035081.1	51547799	.	T	C	.	.	MAF_INRAE=41.139;MAF_USDA=48.824
NC_035081.1	51547804	.	C	A	.	.	MAF_INRAE=5.0
NC_035081.1	51547811	.	A	T	.	.	MAF_INRAE=5.0
NC_035081.1	51547822	.	C	T	.	.	MAF_INRAE=5.833
NC_035081.1	51547832	.	C	T	.	.	MAF_INRAE=5.833
NC_035081.1	51547833	.	G	A	.	.	MAF_USDA=2.083
NC_035081.1	51547837	.	A	T	.	.	MAF_INRAE=5.833
NC_035081.1	51547843	.	T	A	.	.	MAF_INRAE=1.667
NC_035081.1	51547849	.	T	G	.	.	MAF_INRAE=2.5;MAF_USDA=6.25
NC_035081.1	51547872	.	T	G	.	.	MAF_INRAE=1.667
NC_035081.1	51547878	.	A	T	.	.	MAF_INRAE=1.667
NC_035081.1	51547882	.	A	T	.	.	MAF_INRAE=1.667
NC_035081.1	51548197	.	G	T	.	.	MAF_USDA=8.197
NC_035081.1	51548209	.	A	G	.	.	MAF_USDA=8.197
NC_035081.1	51548215	.	A	T	.	.	MAF_USDA=9.016
NC_035081.1	51548222	.	C	T	.	.	MAF_USDA=9.016
NC_035081.1	51548258	.	G	A	.	.	MAF_USDA=3.279
NC_035081.1	51548388	.	A	G	.	.	MAF_USDA=25.882
NC_035081.1	51548450	.	T	C	.	.	MAF_INRAE=4.167;MAF_USDA=44.706
NC_035081.1	51548455	.	A	C	.	.	MAF_INRAE=4.167;MAF_USDA=44.706
NC_035081.1	51548459	.	G	T	.	.	MAF_USDA=21.176
NC_035081.1	51548530	.	T	G	.	.	MAF_INRAE=43.671
NC_035081.1	51548541	.	T	A	.	.	MAF_INRAE=43.038;MAF_USDA=38.235
NC_035081.1	51548550	.	G	C	.	.	MAF_USDA=16.667
NC_035081.1	51548582	.	T	A	.	.	MAF_USDA=1.639
NC_035081.1	51548589	.	C	T	.	.	MAF_USDA=4.118
NC_035081.1	51548592	.	T	C	.	.	MAF_INRAE=18.354;MAF_USDA=12.353
NC_035081.1	51548609	.	C	T	.	.	MAF_INRAE=39.241;MAF_USDA=48.824
NC_035081.1	51548624	.	C	A	.	.	MAF_USDA=29.412
NC_035081.1	51548888	.	G	A	.	.	MAF_USDA=5.294
NC_035081.1	51548890	.	G	T	.	.	MAF_INRAE=6.962;MAF_USDA=4.098
NC_035081.1	51548910	.	T	G	.	.	MAF_INRAE=6.962
NC_035081.1	51549064	.	T	G	.	.	MAF_INRAE=17.722;MAF_USDA=11.765
NC_035081.1	51549068	.	T	G	.	.	MAF_INRAE=17.089;MAF_USDA=13.529
NC_035081.1	51549098	.	G	T	.	.	MAF_INRAE=15.789
NC_035081.1	51549114	.	T	A	.	.	MAF_USDA=2.083
NC_035081.1	51549163	.	G	A	.	.	MAF_INRAE=22.152;MAF_USDA=16.471
NC_035081.1	51549172	.	C	T	.	.	MAF_INRAE=38.608;MAF_USDA=44.706
NC_035081.1	51549173	.	G	A	.	.	MAF_USDA=12.295
NC_035081.1	51549197	.	C	T	.	.	MAF_INRAE=38.608;MAF_USDA=47.059
NC_035081.1	51549328	.	TGACA	TGACG	.	.	MAF_USDA=37.5
NC_035081.1	51549332	.	A	G	.	.	MAF_INRAE=39.241;MAF_USDA=49.167
NC_035081.1	51549443	.	G	C	.	.	MAF_INRAE=5.833;MAF_USDA=2.353
NC_035081.1	51549478	.	G	T	.	.	MAF_INRAE=39.241;MAF_USDA=48.824
NC_035081.1	51549510	.	T	A	.	.	MAF_USDA=3.279
NC_035081.1	51549528	.	C	A	.	.	MAF_USDA=1.639
NC_035081.1	51549562	.	G	A	.	.	MAF_USDA=3.279
NC_035081.1	51549583	.	A	T	.	.	MAF_INRAE=22.152;MAF_USDA=14.706
NC_035081.1	51549584	.	G	T	.	.	MAF_INRAE=35.0;MAF_USDA=37.647
NC_035081.1	51549612	.	G	T	.	.	MAF_USDA=5.738
NC_035081.1	51549728	.	A	G	.	.	MAF_INRAE=39.241;MAF_USDA=48.81
NC_035081.1	51549749	.	A	G	.	.	MAF_INRAE=39.241;MAF_USDA=47.619
NC_035081.1	51549793	.	G	C	.	.	MAF_USDA=2.5
NC_035081.1	51549828	.	A	T	.	.	MAF_USDA=43.75
NC_035081.1	51549836	.	C	T	.	.	MAF_INRAE=1.667;MAF_USDA=1.667
NC_035081.1	51550661	.	G	C	.	.	MAF_USDA=18.75
NC_035081.1	51550748	.	C	T	.	.	MAF_INRAE=35.833;MAF_USDA=36.471
NC_035081.1	51550866	.	C	A	.	.	MAF_USDA=2.083
NC_035081.1	51550881	.	C	T	.	.	MAF_INRAE=41.667;MAF_USDA=3.529
NC_035081.1	51550966	.	C	G	.	.	MAF_INRAE=18.354;MAF_USDA=13.529
NC_035081.1	51550989	.	C	T	.	.	MAF_INRAE=39.241;MAF_USDA=49.412
NC_035081.1	51551125	.	T	A	.	.	MAF_INRAE=18.354;MAF_USDA=12.353
NC_035081.1	51551147	.	C	T	.	.	MAF_INRAE=4.167
NC_035081.1	51551212	.	T	C	.	.	MAF_INRAE=42.405;MAF_USDA=38.235
NC_035081.1	51551275	.	G	T	.	.	MAF_USDA=1.667
NC_035081.1	51551312	.	C	T	.	.	MAF_INRAE=4.167
NC_035081.1	51551439	.	C	T	.	.	MAF_INRAE=4.167
NC_035081.1	51551466	.	A	C	.	.	MAF_INRAE=39.241;MAF_USDA=49.412
NC_035081.1	51551674	.	G	A	.	.	MAF_USDA=5.294
NC_035081.1	51551702	.	A	G	.	.	MAF_USDA=3.279
NC_035081.1	51551751	.	G	A	.	.	MAF_USDA=3.279
NC_035081.1	51551760	.	G	A	.	.	MAF_USDA=5.294
NC_035081.1	51551829	.	T	G	.	.	MAF_INRAE=12.658;MAF_USDA=2.941
NC_035081.1	51551832	.	C	T	.	.	MAF_USDA=1.639
NC_035081.1	51551873	.	G	A	.	.	MAF_INRAE=4.167
NC_035081.1	51551972	.	G	A	.	.	MAF_INRAE=4.167
NC_035081.1	51551979	.	A	T	.	.	MAF_USDA=1.639
NC_035081.1	51551990	.	T	C	.	.	MAF_INRAE=9.494;MAF_USDA=2.459
NC_035081.1	51552021	.	C	A	.	.	MAF_USDA=3.279
NC_035081.1	51552038	.	C	A	.	.	MAF_USDA=6.25
NC_035081.1	51552066	.	T	G	.	.	MAF_INRAE=17.722;MAF_USDA=13.529
NC_035081.1	51552150	.	A	C	.	.	MAF_USDA=11.176
NC_035081.1	51552194	.	A	C	.	.	MAF_INRAE=42.405;MAF_USDA=37.647
NC_035081.1	51552272	.	C	G	.	.	MAF_INRAE=42.405;MAF_USDA=38.235
NC_035081.1	51552475	.	T	C	.	.	MAF_INRAE=42.405;MAF_USDA=38.824
NC_035081.1	51552481	.	G	A	.	.	MAF_USDA=1.765
NC_035081.1	51552504	.	G	T	.	.	MAF_USDA=5.738
NC_035081.1	51552589	.	C	A	.	.	MAF_USDA=3.279
NC_035081.1	51552712	.	T	C	.	.	MAF_USDA=2.459
NC_035081.1	51552821	.	G	T	.	.	MAF_INRAE=12.658;MAF_USDA=4.118
NC_035081.1	51552827	.	G	A	.	.	MAF_USDA=9.836
NC_035081.1	51552865	.	A	G	.	.	MAF_USDA=3.279
NC_035081.1	51553105	.	T	G	.	.	MAF_INRAE=41.772;MAF_USDA=43.75
NC_035081.1	51553221	.	G	T	.	.	MAF_INRAE=17.089;MAF_USDA=12.941
NC_035081.1	51553284	.	G	A	.	.	MAF_INRAE=17.5;MAF_USDA=13.529
NC_035081.1	51553438	.	T	G	.	.	MAF_INRAE=17.722;MAF_USDA=15.882
NC_035081.1	51553550	.	G	A	.	.	MAF_INRAE=4.167
NC_035081.1	51553689	.	T	G	.	.	MAF_INRAE=1.667
NC_035081.1	51553876	.	G	A	.	.	MAF_INRAE=43.333;MAF_USDA=3.529
NC_035081.1	51553888	.	T	C	.	.	MAF_INRAE=1.667;MAF_USDA=3.279
NC_035081.1	51553917	.	T	A	.	.	MAF_INRAE=17.089;MAF_USDA=12.941
NC_035081.1	51554005	.	C	A	.	.	MAF_USDA=1.176
NC_035081.1	51554071	.	G	A	.	.	MAF_USDA=21.765
NC_035081.1	51554142	.	C	A	.	.	MAF_INRAE=22.152;MAF_USDA=15.294
NC_035081.1	51554145	.	T	G	.	.	MAF_USDA=2.459
NC_035081.1	51554191	.	A	G	.	.	MAF_USDA=6.557
NC_035081.1	51554199	.	A	G	.	.	MAF_USDA=1.639
NC_035081.1	51554205	.	A	T	.	.	MAF_INRAE=4.167
NC_035081.1	51554264	.	C	T	.	.	MAF_USDA=1.639
NC_035081.1	51554319	.	G	A	.	.	MAF_INRAE=22.152;MAF_USDA=14.118
NC_035081.1	51554399	.	C	T	.	.	MAF_INRAE=42.405;MAF_USDA=37.647
NC_035081.1	51554425	.	C	G	.	.	MAF_USDA=1.639
NC_035081.1	51554446	.	A	G	.	.	MAF_USDA=3.279
NC_035081.1	51554459	.	C	A	.	.	MAF_INRAE=39.241;MAF_USDA=49.412
NC_035081.1	51554461	.	T	A	.	.	MAF_INRAE=46.667;MAF_USDA=49.412
NC_035081.1	51554462	.	T	A	.	.	MAF_INRAE=7.5;MAF_USDA=7.059
NC_035081.1	51554482	.	C	T	.	.	MAF_USDA=1.639
NC_035081.1	51554497	.	A	G	.	.	MAF_INRAE=39.241;MAF_USDA=48.824
NC_035081.1	51554564	.	C	T	.	.	MAF_INRAE=6.962;MAF_USDA=3.279
NC_035081.1	51554584	.	T	G	.	.	MAF_USDA=1.639
NC_035081.1	51554665	.	C	T	.	.	MAF_USDA=4.918
NC_035081.1	51554691	.	G	C	.	.	MAF_INRAE=15.789
NC_035081.1	51554736	.	C	T	.	.	MAF_USDA=1.639
NC_035081.1	51554818	.	T	G	.	.	MAF_INRAE=9.494;MAF_USDA=2.459
NC_035081.1	51554844	.	G	A	.	.	MAF_INRAE=18.354;MAF_USDA=12.353
NC_035081.1	51554984	.	A	G	.	.	MAF_INRAE=22.152;MAF_USDA=17.059
NC_035081.1	51555181	.	C	G	.	.	MAF_INRAE=19.62;MAF_USDA=12.941
NC_035081.1	51555330	.	G	T	.	.	MAF_INRAE=21.519;MAF_USDA=11.475
NC_035081.1	51555603	.	C	T	.	.	MAF_INRAE=39.241;MAF_USDA=49.412
NC_035081.1	51555619	.	A	T	.	.	MAF_INRAE=39.241;MAF_USDA=49.412
NC_035081.1	51555622	.	A	T	.	.	MAF_USDA=1.639
NC_035081.1	51555712	.	G	A	.	.	MAF_INRAE=4.167
NC_035081.1	51555784	.	G	A	.	.	MAF_INRAE=43.333;MAF_USDA=3.529
NC_035081.1	51555842	.	C	T	.	.	MAF_USDA=1.667
NC_035081.1	51555871	.	A	T	.	.	MAF_INRAE=15.789;MAF_USDA=2.083
NC_035081.1	51555872	.	A	T	.	.	MAF_USDA=1.19
NC_035081.1	51555942	.	T	G	.	.	MAF_INRAE=4.167
NC_035081.1	51556016	.	C	G	.	.	MAF_INRAE=39.873;MAF_USDA=23.529
NC_035081.1	51556042	.	G	T	.	.	MAF_INRAE=5.696;MAF_USDA=7.647
NC_035081.1	51556111	.	C	A	.	.	MAF_INRAE=17.089;MAF_USDA=13.529
NC_035081.1	51556145	.	T	A	.	.	MAF_USDA=3.279
NC_035081.1	51556303	.	T	G	.	.	MAF_INRAE=18.354
NC_035081.1	51556387	.	A	G	.	.	MAF_USDA=1.639
NC_035081.1	51556477	.	C	T	.	.	MAF_USDA=1.639
NC_035081.1	51556478	.	G	A	.	.	MAF_USDA=23.77
NC_035081.1	51556528	.	G	T	.	.	MAF_USDA=3.279
NC_035081.1	51556667	.	A	T	.	.	MAF_USDA=1.639
NC_035081.1	51556668	.	G	C	.	.	MAF_USDA=3.279
NC_035081.1	51556691	.	G	C	.	.	MAF_USDA=3.279
NC_035081.1	51556714	.	G	C	.	.	MAF_USDA=2.459
NC_035081.1	51556738	.	C	T	.	.	MAF_USDA=1.639
NC_035081.1	51556751	.	A	C	.	.	MAF_INRAE=45.0;MAF_USDA=3.529
NC_035081.1	51556777	.	T	A	.	.	MAF_USDA=8.333
NC_035081.1	51556784	.	T	C	.	.	MAF_USDA=2.5
NC_035081.1	51556792	.	G	A	.	.	MAF_USDA=2.5
NC_035081.1	51556829	.	G	A	.	.	MAF_USDA=1.667
NC_035081.1	51556842	.	C	T	.	.	MAF_USDA=39.412
NC_035081.1	51556850	.	G	A	.	.	MAF_USDA=14.706
NC_035081.1	51556870	.	C	T	.	.	MAF_USDA=7.059
NC_035081.1	51556871	.	T	A	.	.	MAF_USDA=7.059
NC_035081.1	51557926	.	A	T	.	.	MAF_USDA=9.412
NC_035081.1	51558023	.	G	T	.	.	MAF_USDA=1.639
NC_035081.1	51558047	.	G	A	.	.	MAF_USDA=2.941
NC_035081.1	51558050	.	G	A	.	.	MAF_USDA=2.459
NC_035081.1	51558054	.	C	T	.	.	MAF_USDA=4.167
NC_035081.1	51558055	.	A	G	.	.	MAF_USDA=2.941
NC_035081.1	51558065	.	A	T	.	.	MAF_USDA=4.167
NC_035081.1	51558069	.	A	G	.	.	MAF_USDA=4.167
NC_035081.1	51558161	.	G	A	.	.	MAF_INRAE=15.789;MAF_USDA=46.471
NC_035081.1	51558226	.	C	T	.	.	MAF_INRAE=36.842;MAF_USDA=39.412
NC_035081.1	51558251	.	G	T	.	.	MAF_USDA=1.639
NC_035081.1	51558253	.	A	C	.	.	MAF_USDA=12.353
NC_035081.1	51558255	.	T	A	.	.	MAF_INRAE=36.842;MAF_USDA=17.059
NC_035081.1	51558261	.	G	A	.	.	MAF_USDA=9.412
NC_035081.1	51558279	.	G	C	.	.	MAF_USDA=8.333
NC_035081.1	51558282	.	C	T	.	.	MAF_INRAE=26.316;MAF_USDA=22.941
NC_035081.1	51558284	.	T	A	.	.	MAF_USDA=1.639
NC_035081.1	51558317	.	G	A	.	.	MAF_INRAE=15.789;MAF_USDA=47.059
NC_035081.1	51558405	.	T	A	.	.	MAF_INRAE=36.842;MAF_USDA=40.0
NC_035081.1	51558419	.	G	A	.	.	MAF_INRAE=36.842;MAF_USDA=40.0
NC_035081.1	51558420	.	T	G	.	.	MAF_USDA=40.0
NC_035081.1	51558427	.	A	G	.	.	MAF_INRAE=36.842;MAF_USDA=40.0
NC_035081.1	51558561	.	G	T	.	.	MAF_INRAE=15.789;MAF_USDA=45.882
NC_035081.1	51558652	.	G	A	.	.	MAF_USDA=3.279
NC_035081.1	51559011	.	G	T	.	.	MAF_USDA=46.471
NC_035081.1	51559022	.	C	T	.	.	MAF_INRAE=26.316
NC_035081.1	51559029	.	C	T	.	.	MAF_USDA=41.765
NC_035081.1	51559089	.	C	T	.	.	MAF_USDA=1.639
NC_035081.1	51559149	.	C	T	.	.	MAF_USDA=8.235
NC_035081.1	51559223	.	A	G	.	.	MAF_INRAE=15.789
NC_035081.1	51559244	.	C	A	.	.	MAF_USDA=6.25
NC_035081.1	51559245	.	T	A	.	.	MAF_USDA=6.25
NC_035081.1	51559251	.	G	C	.	.	MAF_INRAE=43.671;MAF_USDA=40.588
NC_035081.1	51559319	.	A	T	.	.	MAF_USDA=5.738
NC_035081.1	51559384	.	G	A	.	.	MAF_USDA=3.279
NC_035081.1	51559386	.	G	A	.	.	MAF_USDA=3.279
NC_035081.1	51559451	.	C	T	.	.	MAF_USDA=1.639
NC_035081.1	51559581	.	T	C	.	.	MAF_INRAE=6.962;MAF_USDA=22.353
NC_035081.1	51559590	.	T	A	.	.	MAF_USDA=4.118
NC_035081.1	51559601	.	A	G	.	.	MAF_USDA=1.639
NC_035081.1	51559618	.	C	A	.	.	MAF_USDA=1.765
NC_035081.1	51559689	.	G	A	.	.	MAF_USDA=8.235
NC_035081.1	51559776	.	G	A	.	.	MAF_USDA=1.639
NC_035081.1	51559781	.	C	T	.	.	MAF_INRAE=39.241;MAF_USDA=49.412
NC_035081.1	51559805	.	T	G	.	.	MAF_INRAE=39.241;MAF_USDA=49.412
NC_035081.1	51559870	.	T	G	.	.	MAF_USDA=1.639
NC_035081.1	51559896	.	G	A	.	.	MAF_USDA=1.639
NC_035081.1	51559919	.	C	T	.	.	MAF_INRAE=42.405;MAF_USDA=37.059
NC_035081.1	51559969	.	A	C	.	.	MAF_INRAE=15.789
NC_035081.1	51560009	.	A	T	.	.	MAF_USDA=10.656
NC_035081.1	51560057	.	G	A	.	.	MAF_USDA=16.667
NC_035081.1	51560212	.	A	G	.	.	MAF_INRAE=39.241;MAF_USDA=49.412
NC_035081.1	51560287	.	G	T	.	.	MAF_USDA=20.588
NC_035081.1	51560471	.	C	T	.	.	MAF_INRAE=27.215;MAF_USDA=17.647
NC_035081.1	51560506	.	G	T	.	.	MAF_USDA=20.238
NC_035081.1	51560556	.	C	T	.	.	MAF_INRAE=39.873;MAF_USDA=48.81
NC_035081.1	51560939	.	A	T	.	.	MAF_INRAE=39.873;MAF_USDA=43.529
NC_035081.1	51560985	.	G	A	.	.	MAF_INRAE=2.5;MAF_USDA=6.25
NC_035081.1	51561018	.	C	A	.	.	MAF_INRAE=2.5
NC_035081.1	51561093	.	G	A	.	.	MAF_USDA=1.639
NC_035081.1	51561225	.	C	T	.	.	MAF_INRAE=17.722;MAF_USDA=12.353
NC_035081.1	51561253	.	G	A	.	.	MAF_USDA=2.459
NC_035081.1	51561301	.	A	G	.	.	MAF_INRAE=39.241;MAF_USDA=48.235
NC_035081.1	51561319	.	A	T	.	.	MAF_USDA=1.639
NC_035081.1	51561321	.	T	G	.	.	MAF_USDA=1.639
NC_035081.1	51561427	.	A	C	.	.	MAF_INRAE=18.354
NC_035081.1	51561499	.	T	A	.	.	MAF_INRAE=18.354;MAF_USDA=12.353
NC_035081.1	51561529	.	C	T	.	.	MAF_INRAE=15.19;MAF_USDA=16.471
NC_035081.1	51561576	.	G	T	.	.	MAF_INRAE=15.789;MAF_USDA=23.529
NC_035081.1	51561588	.	C	T	.	.	MAF_INRAE=4.167;MAF_USDA=1.639
NC_035081.1	51561684	.	A	T	.	.	MAF_USDA=26.23
NC_035081.1	51561744	.	T	G	.	.	MAF_INRAE=39.873;MAF_USDA=48.235
NC_035081.1	51561775	.	A	T	.	.	MAF_USDA=2.459
NC_035081.1	51561831	.	A	G	.	.	MAF_USDA=1.639
NC_035081.1	51561936	.	C	T	.	.	MAF_USDA=2.083
NC_035081.1	51561951	.	A	C	.	.	MAF_USDA=1.639
NC_035081.1	51561994	.	C	T	.	.	MAF_INRAE=39.873;MAF_USDA=48.824
NC_035081.1	51562006	.	A	G	.	.	MAF_USDA=1.639
NC_035081.1	51562058	.	G	A	.	.	MAF_USDA=9.412
NC_035081.1	51562160	.	G	A	.	.	MAF_INRAE=41.772;MAF_USDA=34.706
NC_035081.1	51562192	.	A	G	.	.	MAF_USDA=11.475
NC_035081.1	51562209	.	A	G	.	.	MAF_USDA=11.475
NC_035081.1	51562219	.	G	T	.	.	MAF_USDA=2.083
NC_035081.1	51562222	.	G	A	.	.	MAF_USDA=9.016
NC_035081.1	51562244	.	C	G	.	.	MAF_USDA=7.377
NC_035081.1	51562256	.	T	A	.	.	MAF_USDA=9.016
NC_035081.1	51562262	.	C	T	.	.	MAF_USDA=8.197
NC_035081.1	51562271	.	T	C	.	.	MAF_USDA=7.377
NC_035081.1	51562274	.	G	T	.	.	MAF_USDA=10.588
NC_035081.1	51562276	.	T	C	.	.	MAF_INRAE=46.667
NC_035081.1	51562277	.	G	T	.	.	MAF_USDA=7.377
NC_035081.1	51562293	.	A	G	.	.	MAF_USDA=10.656
NC_035081.1	51562303	.	G	A	.	.	MAF_USDA=4.118
NC_035081.1	51562320	.	C	T	.	.	MAF_USDA=6.557
NC_035081.1	51562332	.	G	A	.	.	MAF_USDA=5.738
NC_035081.1	51562367	.	G	T	.	.	MAF_USDA=1.639
NC_035081.1	51562371	.	C	T	.	.	MAF_INRAE=17.722;MAF_USDA=14.118
NC_035081.1	51562393	.	T	A	.	.	MAF_USDA=2.459
NC_035081.1	51562417	.	C	T	.	.	MAF_INRAE=18.354;MAF_USDA=12.353
NC_035081.1	51562419	.	G	A	.	.	MAF_USDA=1.639
NC_035081.1	51562474	.	T	C	.	.	MAF_USDA=1.639
NC_035081.1	51562498	.	G	A	.	.	MAF_INRAE=18.354;MAF_USDA=12.353
NC_035081.1	51562511	.	C	A	.	.	MAF_INRAE=17.722;MAF_USDA=12.941
NC_035081.1	51562641	.	A	G	.	.	MAF_INRAE=3.333;MAF_USDA=26.23
NC_035081.1	51562645	.	G	A	.	.	MAF_INRAE=36.667;MAF_USDA=35.882
NC_035081.1	51562710	.	C	T	.	.	MAF_USDA=1.639
NC_035081.1	51562877	.	C	G	.	.	MAF_INRAE=15.789
NC_035081.1	51562891	.	C	T	.	.	MAF_INRAE=36.076;MAF_USDA=27.647
NC_035081.1	51562929	.	C	T	.	.	MAF_INRAE=6.962
NC_035081.1	51562985	.	G	A	.	.	MAF_INRAE=1.667
NC_035081.1	51563015	.	C	A	.	.	MAF_USDA=1.639
NC_035081.1	51563027	.	C	T	.	.	MAF_INRAE=18.354;MAF_USDA=12.353
NC_035081.1	51563037	.	G	C	.	.	MAF_INRAE=42.5;MAF_USDA=6.25
NC_035081.1	51563076	.	T	C	.	.	MAF_INRAE=18.354;MAF_USDA=12.353
NC_035081.1	51563170	.	C	A	.	.	MAF_INRAE=4.167;MAF_USDA=1.639
NC_035081.1	51563204	.	C	A	.	.	MAF_INRAE=4.167
NC_035081.1	51563207	.	G	C	.	.	MAF_INRAE=4.167;MAF_USDA=1.639
NC_035081.1	51563272	.	C	A	.	.	MAF_INRAE=42.5;MAF_USDA=3.529
NC_035081.1	51563304	.	C	T	.	.	MAF_USDA=8.235
NC_035081.1	51563582	.	C	T	.	.	MAF_INRAE=42.5;MAF_USDA=4.706
NC_035081.1	51563709	.	G	C	.	.	MAF_INRAE=17.722;MAF_USDA=12.941
NC_035081.1	51563727	.	G	A	.	.	MAF_USDA=1.639
NC_035081.1	51563764	.	T	C	.	.	MAF_USDA=2.459
NC_035081.1	51563789	.	C	T	.	.	MAF_INRAE=41.667;MAF_USDA=3.529
NC_035081.1	51563798	.	A	G	.	.	MAF_INRAE=39.241;MAF_USDA=48.824
NC_035081.1	51563838	.	T	A	.	.	MAF_INRAE=39.241;MAF_USDA=49.412
NC_035081.1	51563854	.	C	G	.	.	MAF_INRAE=42.405;MAF_USDA=37.647
NC_035081.1	51563859	.	C	T	.	.	MAF_INRAE=18.354;MAF_USDA=11.765
NC_035081.1	51563914	.	C	G	.	.	MAF_INRAE=39.241
NC_035081.1	51563917	.	T	G	.	.	MAF_INRAE=46.667
NC_035081.1	51563918	.	A	G	.	.	MAF_INRAE=46.667
NC_035081.1	51563922	.	C	G	.	.	MAF_INRAE=46.667
NC_035081.1	51563957	.	G	T	.	.	MAF_USDA=24.59
NC_035081.1	51564084	.	C	T	.	.	MAF_USDA=1.639
NC_035081.1	51564092	.	C	A	.	.	MAF_INRAE=1.667
NC_035081.1	51564123	.	T	G	.	.	MAF_USDA=27.049
NC_035081.1	51564158	.	C	G	.	.	MAF_USDA=16.667
NC_035081.1	51564180	.	A	T	.	.	MAF_INRAE=15.789;MAF_USDA=48.235
NC_035081.1	51564202	.	C	A	.	.	MAF_USDA=1.639
NC_035081.1	51564269	.	C	T	.	.	MAF_INRAE=43.038;MAF_USDA=38.235
NC_035081.1	51564324	.	G	A	.	.	MAF_USDA=3.279
NC_035081.1	51564382	.	G	T	.	.	MAF_USDA=1.639
NC_035081.1	51564404	.	G	A	.	.	MAF_USDA=4.118
NC_035081.1	51564433	.	A	C	.	.	MAF_INRAE=8.333;MAF_USDA=14.118
NC_035081.1	51564530	.	G	A	.	.	MAF_INRAE=16.667;MAF_USDA=4.167
NC_035081.1	51564553	.	G	C	.	.	MAF_INRAE=41.667
NC_035081.1	51564601	.	A	T	.	.	MAF_INRAE=49.167;MAF_USDA=39.583
NC_035081.1	51564607	.	A	G	.	.	MAF_INRAE=17.5;MAF_USDA=4.167
NC_035081.1	51564610	.	T	C	.	.	MAF_INRAE=4.167
NC_035081.1	51564696	.	C	G	.	.	MAF_INRAE=15.789;MAF_USDA=16.667
NC_035081.1	51564758	.	A	T	.	.	MAF_INRAE=41.772;MAF_USDA=36.471
NC_035081.1	51564777	.	C	A	.	.	MAF_USDA=1.639
NC_035081.1	51564778	.	C	A	.	.	MAF_INRAE=40.506;MAF_USDA=49.412
NC_035081.1	51564779	.	C	A	.	.	MAF_USDA=3.279
NC_035081.1	51564816	.	C	T	.	.	MAF_USDA=3.279
NC_035081.1	51564845	.	G	T	.	.	MAF_INRAE=41.139;MAF_USDA=39.583
NC_035081.1	51564943	.	C	A	.	.	MAF_INRAE=17.722;MAF_USDA=6.25
NC_035081.1	51564969	.	T	G	.	.	MAF_USDA=1.667
NC_035081.1	51565096	.	A	T	.	.	MAF_INRAE=15.789
NC_035081.1	51565106	.	G	A	.	.	MAF_USDA=1.639
NC_035081.1	51565143	.	A	T	.	.	MAF_INRAE=15.789;MAF_USDA=25.294
NC_035081.1	51565152	.	G	C	.	.	MAF_USDA=1.639
NC_035081.1	51565191	.	C	T	.	.	MAF_INRAE=5.833;MAF_USDA=2.353
NC_035081.1	51565228	.	G	T	.	.	MAF_INRAE=4.167
NC_035081.1	51565244	.	T	A	.	.	MAF_INRAE=6.667;MAF_USDA=3.529
NC_035081.1	51565264	.	G	T	.	.	MAF_INRAE=15.789;MAF_USDA=29.167
NC_035081.1	51565327	.	C	T	.	.	MAF_INRAE=15.833;MAF_USDA=6.25
NC_035081.1	51565561	.	C	T	.	.	MAF_INRAE=5.263;MAF_USDA=6.25
NC_035081.1	51566668	.	C	T	.	.	MAF_USDA=29.167
NC_035081.1	51566722	.	A	C	.	.	MAF_INRAE=15.789
NC_035081.1	51566841	.	C	A	.	.	MAF_INRAE=1.667
NC_035081.1	51566861	.	C	A	.	.	MAF_USDA=1.639
NC_035081.1	51566872	.	A	G	.	.	MAF_USDA=1.639
NC_035081.1	51566905	.	T	G	.	.	MAF_USDA=1.639
NC_035081.1	51566969	.	A	G	.	.	MAF_INRAE=42.405;MAF_USDA=37.647
NC_035081.1	51566984	.	G	A	.	.	MAF_INRAE=6.962
NC_035081.1	51567038	.	G	T	.	.	MAF_USDA=9.016
NC_035081.1	51567081	.	G	A	.	.	MAF_INRAE=18.354;MAF_USDA=12.353
NC_035081.1	51567093	.	A	C	.	.	MAF_USDA=3.279
NC_035081.1	51567128	.	A	T	.	.	MAF_USDA=1.639
NC_035081.1	51567167	.	C	T	.	.	MAF_USDA=1.639
NC_035081.1	51567198	.	A	G	.	.	MAF_USDA=2.459
NC_035081.1	51567215	.	G	A	.	.	MAF_INRAE=42.405;MAF_USDA=37.059
NC_035081.1	51567221	.	C	T	.	.	MAF_INRAE=39.241;MAF_USDA=49.412
NC_035081.1	51567235	.	C	T	.	.	MAF_INRAE=38.608;MAF_USDA=50.0
NC_035081.1	51567278	.	T	G	.	.	MAF_USDA=2.5
NC_035081.1	51567279	.	A	G	.	.	MAF_USDA=1.667
NC_035081.1	51567340	.	G	T	.	.	MAF_INRAE=39.241;MAF_USDA=48.824
NC_035081.1	51567409	.	T	C	.	.	MAF_USDA=1.639
NC_035081.1	51567442	.	A	G	.	.	MAF_USDA=1.639
NC_035081.1	51567537	.	T	G	.	.	MAF_INRAE=13.924;MAF_USDA=4.706
NC_035081.1	51567570	.	A	G	.	.	MAF_USDA=1.639
NC_035081.1	51567679	.	G	A	.	.	MAF_USDA=1.639
NC_035081.1	51567698	.	T	C	.	.	MAF_USDA=8.235
NC_035081.1	51567733	.	C	T	.	.	MAF_USDA=1.639
NC_035081.1	51567894	.	G	T	.	.	MAF_USDA=2.083
NC_035081.1	51567923	.	T	G	.	.	MAF_USDA=7.059
NC_035081.1	51567957	.	T	G	.	.	MAF_INRAE=34.81;MAF_USDA=21.176
NC_035081.1	51568026	.	C	T	.	.	MAF_INRAE=8.333;MAF_USDA=17.647
NC_035081.1	51568045	.	G	T	.	.	MAF_INRAE=39.241;MAF_USDA=50.0
NC_035081.1	51568064	.	T	A	.	.	MAF_USDA=2.083
NC_035081.1	51568075	.	A	G	.	.	MAF_INRAE=39.241;MAF_USDA=50.0
NC_035081.1	51568119	.	G	T	.	.	MAF_INRAE=29.167
NC_035081.1	51568159	.	G	A	.	.	MAF_INRAE=18.987;MAF_USDA=12.353
NC_035081.1	51568236	.	C	T	.	.	MAF_INRAE=1.667
NC_035081.1	51568250	.	C	T	.	.	MAF_USDA=9.016
NC_035081.1	51568264	.	A	C	.	.	MAF_USDA=1.639
NC_035081.1	51568393	.	G	A	.	.	MAF_INRAE=29.167
NC_035081.1	51568404	.	G	A	.	.	MAF_USDA=3.279
NC_035081.1	51568421	.	G	A	.	.	MAF_USDA=1.639
NC_035081.1	51568463	.	C	G	.	.	MAF_USDA=1.639
NC_035081.1	51568541	.	A	G	.	.	MAF_INRAE=4.167
NC_035081.1	51568609	.	G	T	.	.	MAF_USDA=1.639
NC_035081.1	51568624	.	A	C	.	.	MAF_INRAE=39.241;MAF_USDA=50.0
NC_035081.1	51568655	.	G	T	.	.	MAF_INRAE=34.81;MAF_USDA=45.833
NC_035081.1	51568661	.	A	G	.	.	MAF_INRAE=6.667;MAF_USDA=2.353
NC_035081.1	51568696	.	T	C	.	.	MAF_INRAE=4.167
NC_035081.1	51568728	.	C	T	.	.	MAF_USDA=6.557
NC_035081.1	51568759	.	C	T	.	.	MAF_INRAE=17.722;MAF_USDA=12.353
NC_035081.1	51568847	.	C	A	.	.	MAF_USDA=1.639
NC_035081.1	51568907	.	T	C	.	.	MAF_USDA=1.639
NC_035081.1	51568921	.	G	T	.	.	MAF_INRAE=6.667;MAF_USDA=2.353
NC_035081.1	51569001	.	G	A	.	.	MAF_USDA=3.529
NC_035081.1	51569118	.	G	A	.	.	MAF_USDA=2.459
NC_035081.1	51569273	.	T	C	.	.	MAF_USDA=10.0
NC_035081.1	51569331	.	T	C	.	.	MAF_USDA=2.459
NC_035081.1	51569342	.	C	T	.	.	MAF_INRAE=42.405;MAF_USDA=37.647
NC_035081.1	51569363	.	C	T	.	.	MAF_INRAE=39.241;MAF_USDA=24.118
NC_035081.1	51569426	.	C	T	.	.	MAF_USDA=5.294
NC_035081.1	51569461	.	T	C	.	.	MAF_USDA=4.098
NC_035081.1	51569584	.	G	A	.	.	MAF_USDA=10.417
NC_035081.1	51569590	.	G	A	.	.	MAF_INRAE=27.848;MAF_USDA=21.765
NC_035081.1	51569908	.	A	T	.	.	MAF_INRAE=15.789
NC_035081.1	51569925	.	C	T	.	.	MAF_USDA=4.098
NC_035081.1	51569937	.	G	A	.	.	MAF_USDA=4.098
NC_035081.1	51569947	.	C	T	.	.	MAF_USDA=8.235
NC_035081.1	51570001	.	G	C	.	.	MAF_USDA=3.279
NC_035081.1	51570030	.	A	G	.	.	MAF_USDA=1.639
NC_035081.1	51570110	.	T	C	.	.	MAF_USDA=8.824
NC_035081.1	51570384	.	C	T	.	.	MAF_USDA=1.639
NC_035081.1	51570413	.	C	T	.	.	MAF_INRAE=15.789;MAF_USDA=50.0
NC_035081.1	51570435	.	C	A	.	.	MAF_USDA=2.459
NC_035081.1	51570470	.	G	A	.	.	MAF_USDA=2.459
NC_035081.1	51570540	.	T	C	.	.	MAF_INRAE=13.333
NC_035081.1	51570592	.	A	C	.	.	MAF_INRAE=17.722;MAF_USDA=11.765
NC_035081.1	51570599	.	C	T	.	.	MAF_USDA=1.639
NC_035081.1	51570604	.	C	T	.	.	MAF_INRAE=17.722;MAF_USDA=12.353
NC_035081.1	51570698	.	A	G	.	.	MAF_INRAE=39.241;MAF_USDA=41.176
NC_035081.1	51570787	.	C	T	.	.	MAF_USDA=1.639
NC_035081.1	51570847	.	C	T	.	.	MAF_USDA=1.639
NC_035081.1	51570867	.	C	T	.	.	MAF_INRAE=31.579
NC_035081.1	51570882	.	G	A	.	.	MAF_USDA=1.639
NC_035081.1	51570973	.	G	A	.	.	MAF_USDA=4.706
NC_035081.1	51571013	.	G	A	.	.	MAF_INRAE=18.354;MAF_USDA=14.118
NC_035081.1	51571097	.	G	A	.	.	MAF_INRAE=15.789
NC_035081.1	51571139	.	G	A	.	.	MAF_USDA=5.833
NC_035081.1	51571149	.	C	A	.	.	MAF_USDA=1.667
NC_035081.1	51571170	.	G	T	.	.	MAF_USDA=1.695
NC_035081.1	51571204	.	G	A	.	.	MAF_USDA=6.667
NC_035081.1	51571357	.	A	G	.	.	MAF_USDA=2.459
NC_035081.1	51571380	.	T	A	.	.	MAF_USDA=2.459
NC_035081.1	51571382	.	C	T	.	.	MAF_INRAE=18.354;MAF_USDA=13.529
NC_035081.1	51571385	.	G	T	.	.	MAF_USDA=7.377
NC_035081.1	51571680	.	G	T	.	.	MAF_INRAE=32.5
NC_035081.1	51572041	.	T	C	.	.	MAF_INRAE=39.241;MAF_USDA=48.824
NC_035081.1	51572069	.	T	A	.	.	MAF_USDA=1.639
NC_035081.1	51572313	.	A	T	.	.	MAF_USDA=4.918
NC_035081.1	51572314	.	G	C	.	.	MAF_USDA=5.738
NC_035081.1	51572430	.	A	T	.	.	MAF_USDA=1.667
NC_035081.1	51572439	.	A	T	.	.	MAF_USDA=4.819
NC_035081.1	51572684	.	T	C	.	.	MAF_USDA=1.695
NC_035081.1	51572712	.	A	T	.	.	MAF_INRAE=32.5
NC_035081.1	51572767	.	G	A	.	.	MAF_INRAE=12.5
NC_035081.1	51572780	.	T	C	.	.	MAF_INRAE=33.333
NC_035081.1	51572829	.	C	T	.	.	MAF_USDA=3.279
NC_035081.1	51572830	.	A	G	.	.	MAF_USDA=3.279
NC_035081.1	51572882	.	A	G	.	.	MAF_USDA=8.333
NC_035081.1	51572915	.	T	C	.	.	MAF_INRAE=18.354;MAF_USDA=11.765
NC_035081.1	51572935	.	C	A	.	.	MAF_INRAE=39.241;MAF_USDA=49.412
NC_035081.1	51573066	.	C	A	.	.	MAF_INRAE=13.291;MAF_USDA=7.647
NC_035081.1	51573103	.	T	A	.	.	MAF_INRAE=8.861;MAF_USDA=2.353
NC_035081.1	51573142	.	C	T	.	.	MAF_USDA=1.639
NC_035081.1	51573267	.	G	T	.	.	MAF_INRAE=33.333
NC_035081.1	51573426	.	T	C	.	.	MAF_INRAE=39.241;MAF_USDA=49.412
NC_035081.1	51573439	.	C	T	.	.	MAF_USDA=1.639
NC_035081.1	51573532	.	G	A	.	.	MAF_INRAE=39.241;MAF_USDA=49.412
NC_035081.1	51573604	.	T	C	.	.	MAF_USDA=18.824
NC_035081.1	51573686	.	A	G	.	.	MAF_USDA=9.016
NC_035081.1	51573749	.	C	T	.	.	MAF_USDA=1.639
NC_035081.1	51573845	.	C	T	.	.	MAF_INRAE=46.667;MAF_USDA=48.235
NC_035081.1	51574140	.	T	A	.	.	MAF_INRAE=18.354;MAF_USDA=12.941
NC_035081.1	51574257	.	G	A	.	.	MAF_INRAE=18.354;MAF_USDA=13.69
NC_035081.1	51574262	.	G	C	.	.	MAF_INRAE=15.789
NC_035081.1	51574295	.	A	G	.	.	MAF_USDA=1.667
NC_035081.1	51574518	.	C	T	.	.	MAF_USDA=2.459
NC_035081.1	51574646	.	A	G	.	.	MAF_USDA=1.639
NC_035081.1	51574663	.	G	T	.	.	MAF_INRAE=13.333
NC_035081.1	51574882	.	G	C	.	.	MAF_USDA=1.639
NC_035081.1	51574919	.	G	T	.	.	MAF_INRAE=18.354;MAF_USDA=14.706
NC_035081.1	51575002	.	C	G	.	.	MAF_INRAE=17.5
NC_035081.1	51575005	.	A	G	.	.	MAF_USDA=6.25
NC_035081.1	51575006	.	C	T	.	.	MAF_USDA=6.25
NC_035081.1	51575017	.	A	G	.	.	MAF_INRAE=42.405;MAF_USDA=37.059
NC_035081.1	51575124	.	A	T	.	.	MAF_USDA=10.0
NC_035081.1	51575321	.	C	A	.	.	MAF_INRAE=31.579
NC_035081.1	51575417	.	A	T	.	.	MAF_USDA=1.639
NC_035081.1	51575423	.	A	C	.	.	MAF_USDA=2.459
NC_035081.1	51575435	.	C	T	.	.	MAF_INRAE=31.579
NC_035081.1	51575470	.	A	C	.	.	MAF_USDA=1.695
NC_035081.1	51575474	.	T	C	.	.	MAF_INRAE=43.038;MAF_USDA=38.554
NC_035081.1	51575522	.	C	A	.	.	MAF_USDA=1.639
NC_035081.1	51575579	.	T	G	.	.	MAF_USDA=7.059
NC_035081.1	51575655	.	C	T	.	.	MAF_INRAE=18.354;MAF_USDA=12.353
NC_035081.1	51575662	.	G	T	.	.	MAF_INRAE=15.789
NC_035081.1	51575754	.	G	A	.	.	MAF_INRAE=39.873;MAF_USDA=50.0
NC_035081.1	51575756	.	C	G	.	.	MAF_INRAE=47.5;MAF_USDA=49.412
NC_035081.1	51575854	.	G	T	.	.	MAF_USDA=2.459
NC_035081.1	51575856	.	A	G	.	.	MAF_INRAE=15.789;MAF_USDA=3.279
NC_035081.1	51575910	.	T	C	.	.	MAF_INRAE=15.789
NC_035081.1	51575963	.	A	T	.	.	MAF_USDA=1.639
NC_035081.1	51576269	.	T	C	.	.	MAF_INRAE=13.924;MAF_USDA=45.294
NC_035081.1	51576282	.	A	C	.	.	MAF_USDA=3.279
NC_035081.1	51576305	.	T	G	.	.	MAF_INRAE=42.405;MAF_USDA=37.647
NC_035081.1	51576337	.	C	T	.	.	MAF_USDA=4.098
NC_035081.1	51576359	.	A	T	.	.	MAF_USDA=2.459
NC_035081.1	51576371	.	C	A	.	.	MAF_USDA=1.639
NC_035081.1	51576412	.	A	C	.	.	MAF_USDA=9.412
NC_035081.1	51576423	.	A	C	.	.	MAF_USDA=3.279
NC_035081.1	51576454	.	T	C	.	.	MAF_INRAE=14.557;MAF_USDA=17.647
NC_035081.1	51576484	.	A	T	.	.	MAF_INRAE=42.405;MAF_USDA=37.059
NC_035081.1	51576517	.	A	G	.	.	MAF_USDA=1.639
NC_035081.1	51576525	.	G	A	.	.	MAF_USDA=1.639
NC_035081.1	51576561	.	G	T	.	.	MAF_USDA=8.333
NC_035081.1	51576657	.	G	T	.	.	MAF_USDA=1.639
NC_035081.1	51576683	.	G	C	.	.	MAF_USDA=8.235
NC_035081.1	51576720	.	G	A	.	.	MAF_USDA=1.639
NC_035081.1	51576722	.	T	A	.	.	MAF_USDA=1.639
NC_035081.1	51576809	.	C	T	.	.	MAF_INRAE=40.506;MAF_USDA=40.476
NC_035081.1	51576873	.	C	A	.	.	MAF_USDA=1.639
NC_035081.1	51576945	.	A	T	.	.	MAF_USDA=1.639
NC_035081.1	51576947	.	A	G	.	.	MAF_USDA=6.557
NC_035081.1	51576962	.	A	G	.	.	MAF_USDA=1.639
NC_035081.1	51577025	.	G	A	.	.	MAF_USDA=4.118
NC_035081.1	51577111	.	T	A	.	.	MAF_INRAE=39.241;MAF_USDA=50.0
NC_035081.1	51577301	.	C	T	.	.	MAF_INRAE=33.333
NC_035081.1	51577314	.	C	A	.	.	MAF_INRAE=2.5;MAF_USDA=6.25
NC_035081.1	51577421	.	C	A	.	.	MAF_INRAE=1.667
NC_035081.1	51577433	.	T	A	.	.	MAF_USDA=12.5
NC_035081.1	51577456	.	T	A	.	.	MAF_INRAE=39.241;MAF_USDA=49.412
NC_035081.1	51577473	.	T	A	.	.	MAF_INRAE=39.241;MAF_USDA=44.118
NC_035081.1	51577474	.	C	T	.	.	MAF_USDA=1.639
NC_035081.1	51577541	.	C	A	.	.	MAF_USDA=1.639
NC_035081.1	51577547	.	A	C	.	.	MAF_USDA=1.639
NC_035081.1	51577587	.	C	A	.	.	MAF_INRAE=38.608;MAF_USDA=47.647
NC_035081.1	51577602	.	C	A	.	.	MAF_INRAE=12.5
NC_035081.1	51577617	.	C	A	.	.	MAF_USDA=4.098
NC_035081.1	51577661	.	G	T	.	.	MAF_USDA=4.918
NC_035081.1	51577690	.	G	T	.	.	MAF_USDA=1.667
NC_035081.1	51577707	.	A	T	.	.	MAF_USDA=7.831
NC_035081.1	51577725	.	A	T	.	.	MAF_USDA=8.434
NC_035081.1	51577801	.	G	T	.	.	MAF_INRAE=16.456;MAF_USDA=13.529
NC_035081.1	51577807	.	A	C	.	.	MAF_INRAE=18.354;MAF_USDA=14.706
NC_035081.1	51577852	.	A	T	.	.	MAF_INRAE=14.167
NC_035081.1	51577953	.	A	T	.	.	MAF_USDA=29.167
NC_035081.1	51577990	.	G	T	.	.	MAF_USDA=1.639
NC_035081.1	51578032	.	C	T	.	.	MAF_USDA=1.639
NC_035081.1	51578044	.	A	C	.	.	MAF_INRAE=42.405;MAF_USDA=35.882
NC_035081.1	51578086	.	T	C	.	.	MAF_USDA=21.176
NC_035081.1	51578180	.	T	A	.	.	MAF_INRAE=40.506;MAF_USDA=29.412
NC_035081.1	51578188	.	A	T	.	.	MAF_INRAE=35.0
NC_035081.1	51578301	.	A	C	.	.	MAF_USDA=3.333
NC_035081.1	51578305	.	T	G	.	.	MAF_INRAE=18.354;MAF_USDA=13.095
NC_035081.1	51578383	.	T	A	.	.	MAF_INRAE=31.579
NC_035081.1	51578384	.	A	T	.	.	MAF_INRAE=33.333
NC_035081.1	51578639	.	G	A	.	.	MAF_INRAE=5.696;MAF_USDA=5.882
NC_035081.1	51578667	.	A	G	.	.	MAF_INRAE=15.789
NC_035081.1	51578788	.	G	C	.	.	MAF_INRAE=40.506;MAF_USDA=28.824
NC_035081.1	51578817	.	A	C	.	.	MAF_INRAE=18.354;MAF_USDA=11.765
NC_035081.1	51578906	.	A	T	.	.	MAF_USDA=6.25
NC_035081.1	51579020	.	C	T	.	.	MAF_USDA=1.639
NC_035081.1	51579091	.	T	G	.	.	MAF_INRAE=42.405;MAF_USDA=37.059
NC_035081.1	51579123	.	C	T	.	.	MAF_INRAE=33.333;MAF_USDA=2.459
NC_035081.1	51579158	.	T	G	.	.	MAF_INRAE=8.228
NC_035081.1	51579174	.	G	A	.	.	MAF_USDA=8.235
NC_035081.1	51579183	.	C	T	.	.	MAF_INRAE=8.228
NC_035081.1	51579200	.	G	A	.	.	MAF_INRAE=39.241;MAF_USDA=48.824
NC_035081.1	51579219	.	A	T	.	.	MAF_USDA=8.235
NC_035081.1	51579230	.	A	C	.	.	MAF_INRAE=41.139;MAF_USDA=28.824
NC_035081.1	51579300	.	G	T	.	.	MAF_USDA=3.279
NC_035081.1	51579362	.	G	T	.	.	MAF_INRAE=42.405;MAF_USDA=37.059
NC_035081.1	51579437	.	G	T	.	.	MAF_INRAE=6.667;MAF_USDA=4.118
NC_035081.1	51579570	.	C	A	.	.	MAF_INRAE=42.405;MAF_USDA=37.059
NC_035081.1	51579592	.	G	A	.	.	MAF_USDA=2.459
NC_035081.1	51579593	.	G	A	.	.	MAF_USDA=3.279
NC_035081.1	51579597	.	T	C	.	.	MAF_USDA=4.098
NC_035081.1	51579598	.	T	C	.	.	MAF_USDA=4.098
NC_035081.1	51579599	.	C	T	.	.	MAF_USDA=4.098
NC_035081.1	51579616	.	G	T	.	.	MAF_INRAE=13.924;MAF_USDA=42.353
NC_035081.1	51579627	.	C	A	.	.	MAF_INRAE=42.405;MAF_USDA=42.941
NC_035081.1	51579635	.	A	G	.	.	MAF_INRAE=15.789
NC_035081.1	51579687	.	A	G	.	.	MAF_USDA=1.639
NC_035081.1	51579690	.	A	G	.	.	MAF_INRAE=39.241;MAF_USDA=48.235
NC_035081.1	51579712	.	G	T	.	.	MAF_INRAE=15.789
NC_035081.1	51579766	.	A	G	.	.	MAF_USDA=6.557
NC_035081.1	51579896	.	G	A	.	.	MAF_USDA=4.118
NC_035081.1	51579901	.	G	T	.	.	MAF_INRAE=8.228;MAF_USDA=5.738
NC_035081.1	51579931	.	G	A	.	.	MAF_INRAE=18.354;MAF_USDA=12.353
NC_035081.1	51579970	.	C	A	.	.	MAF_USDA=1.639
NC_035081.1	51580035	.	G	T	.	.	MAF_USDA=8.333
NC_035081.1	51580156	.	G	T	.	.	MAF_USDA=12.353
NC_035081.1	51580167	.	T	A	.	.	MAF_USDA=2.083
NC_035081.1	51580168	.	A	T	.	.	MAF_USDA=3.279
NC_035081.1	51580247	.	C	A	.	.	MAF_USDA=6.557
NC_035081.1	51580272	.	T	G	.	.	MAF_USDA=2.459
NC_035081.1	51580476	.	C	T	.	.	MAF_INRAE=43.038;MAF_USDA=35.882
NC_035081.1	51580492	.	A	C	.	.	MAF_USDA=1.639
NC_035081.1	51580504	.	T	C	.	.	MAF_INRAE=42.405;MAF_USDA=36.471
NC_035081.1	51580546	.	G	C	.	.	MAF_INRAE=13.924;MAF_USDA=42.941
NC_035081.1	51580749	.	T	A	.	.	MAF_INRAE=18.354;MAF_USDA=15.294
NC_035081.1	51580843	.	T	G	.	.	MAF_INRAE=43.671;MAF_USDA=19.412
NC_035081.1	51580897	.	G	T	.	.	MAF_INRAE=6.667;MAF_USDA=2.353
NC_035081.1	51580906	.	T	C	.	.	MAF_USDA=23.529
NC_035081.1	51580940	.	G	A	.	.	MAF_USDA=7.647
NC_035081.1	51580977	.	A	G	.	.	MAF_USDA=1.667
NC_035081.1	51581022	.	A	T	.	.	MAF_USDA=23.529
NC_035081.1	51581033	.	C	T	.	.	MAF_USDA=7.647
NC_035081.1	51581037	.	A	G	.	.	MAF_INRAE=13.924;MAF_USDA=41.765
NC_035081.1	51581072	.	T	A	.	.	MAF_USDA=2.459
NC_035081.1	51581107	.	A	C	.	.	MAF_INRAE=39.241;MAF_USDA=48.824
NC_035081.1	51581192	.	A	G	.	.	MAF_INRAE=13.924;MAF_USDA=27.049
NC_035081.1	51581200	.	C	G	.	.	MAF_INRAE=13.924;MAF_USDA=27.869
NC_035081.1	51581241	.	A	C	.	.	MAF_USDA=2.459
NC_035081.1	51581283	.	A	T	.	.	MAF_USDA=8.333
NC_035081.1	51581346	.	G	T	.	.	MAF_USDA=2.459
NC_035081.1	51581450	.	G	A	.	.	MAF_INRAE=8.228;MAF_USDA=4.098
NC_035081.1	51581478	.	G	C	.	.	MAF_INRAE=42.405;MAF_USDA=37.059
NC_035081.1	51581517	.	A	G	.	.	MAF_USDA=1.695
NC_035081.1	51581631	.	G	T	.	.	MAF_USDA=15.517
NC_035081.1	51581712	.	A	G	.	.	MAF_INRAE=18.354;MAF_USDA=11.176
NC_035081.1	51581741	.	G	A	.	.	MAF_INRAE=41.772;MAF_USDA=35.882
NC_035081.1	51581787	.	C	A	.	.	MAF_INRAE=40.506;MAF_USDA=28.235
NC_035081.1	51581808	.	A	G	.	.	MAF_INRAE=15.789
NC_035081.1	51581871	.	A	G	.	.	MAF_INRAE=30.833
NC_035081.1	51581922	.	A	C	.	.	MAF_INRAE=43.038;MAF_USDA=36.471
NC_035081.1	51581989	.	C	T	.	.	MAF_USDA=8.824
NC_035081.1	51582000	.	G	A	.	.	MAF_USDA=1.639
NC_035081.1	51582031	.	C	A	.	.	MAF_INRAE=39.873;MAF_USDA=48.824
NC_035081.1	51582065	.	A	G	.	.	MAF_INRAE=42.405;MAF_USDA=27.869
NC_035081.1	51582140	.	C	T	.	.	MAF_INRAE=13.333
NC_035081.1	51582141	.	A	T	.	.	MAF_INRAE=13.924;MAF_USDA=38.824
NC_035081.1	51582167	.	G	T	.	.	MAF_INRAE=6.667;MAF_USDA=4.118
NC_035081.1	51582175	.	A	C	.	.	MAF_USDA=2.459
NC_035081.1	51582188	.	T	A	.	.	MAF_USDA=3.279
NC_035081.1	51582306	.	A	C	.	.	MAF_INRAE=41.772;MAF_USDA=34.706
NC_035081.1	51582456	.	T	G	.	.	MAF_USDA=1.639
NC_035081.1	51583216	.	G	A	.	.	MAF_USDA=10.417
NC_035081.1	51583398	.	A	G	.	.	MAF_INRAE=39.241;MAF_USDA=47.647
NC_035081.1	51583424	.	A	G	.	.	MAF_INRAE=18.354;MAF_USDA=12.353
NC_035081.1	51583459	.	A	G	.	.	MAF_USDA=16.667
NC_035081.1	51583491	.	G	C	.	.	MAF_USDA=14.754
NC_035081.1	51583540	.	A	C	.	.	MAF_INRAE=42.405;MAF_USDA=37.059
NC_035081.1	51583831	.	C	T	.	.	MAF_INRAE=8.228;MAF_USDA=4.918
NC_035081.1	51583911	.	G	T	.	.	MAF_INRAE=18.354;MAF_USDA=14.706
NC_035081.1	51583925	.	T	C	.	.	MAF_INRAE=13.924;MAF_USDA=42.353
NC_035081.1	51583996	.	G	A	.	.	MAF_INRAE=13.333
NC_035081.1	51584014	.	A	G	.	.	MAF_INRAE=13.924
NC_035081.1	51584224	.	C	T	.	.	MAF_INRAE=33.333;MAF_USDA=6.471
NC_035081.1	51584354	.	C	T	.	.	MAF_INRAE=13.333
NC_035081.1	51584425	.	A	T	.	.	MAF_INRAE=18.987;MAF_USDA=14.118
NC_035081.1	51584432	.	C	T	.	.	MAF_USDA=25.294
NC_035081.1	51584433	.	G	A	.	.	MAF_INRAE=15.789
NC_035081.1	51584532	.	A	C	.	.	MAF_USDA=2.459
NC_035081.1	51584576	.	A	G	.	.	MAF_INRAE=15.789;MAF_USDA=8.197
NC_035081.1	51584593	.	A	T	.	.	MAF_USDA=4.918
NC_035081.1	51584596	.	T	G	.	.	MAF_INRAE=21.053;MAF_USDA=17.647
NC_035081.1	51584695	.	T	C	.	.	MAF_INRAE=32.5;MAF_USDA=4.118
NC_035081.1	51584758	.	G	A	.	.	MAF_USDA=2.459
NC_035081.1	51584777	.	G	A	.	.	MAF_INRAE=18.354;MAF_USDA=14.706
NC_035081.1	51584788	.	A	G	.	.	MAF_USDA=7.059
NC_035081.1	51584789	.	C	T	.	.	MAF_USDA=6.557
NC_035081.1	51584822	.	G	T	.	.	MAF_INRAE=42.405;MAF_USDA=43.75
NC_035081.1	51584842	.	A	G	.	.	MAF_USDA=33.529
NC_035081.1	51584948	.	G	A	.	.	MAF_USDA=3.279
NC_035081.1	51584975	.	C	A	.	.	MAF_INRAE=33.333;MAF_USDA=11.176
NC_035081.1	51584989	.	G	A	.	.	MAF_USDA=1.639
NC_035081.1	51585002	.	A	G	.	.	MAF_INRAE=42.405;MAF_USDA=35.882
NC_035081.1	51585015	.	G	T	.	.	MAF_INRAE=3.333;MAF_USDA=6.25
NC_035081.1	51585115	.	G	T	.	.	MAF_USDA=2.459
NC_035081.1	51585151	.	C	T	.	.	MAF_INRAE=42.405;MAF_USDA=36.471
NC_035081.1	51585166	.	G	A	.	.	MAF_INRAE=15.789
NC_035081.1	51585174	.	A	G	.	.	MAF_INRAE=42.405;MAF_USDA=35.882
NC_035081.1	51585237	.	A	T	.	.	MAF_INRAE=41.139;MAF_USDA=28.235
NC_035081.1	51585260	.	T	A	.	.	MAF_USDA=32.941
NC_035081.1	51585273	.	T	C	.	.	MAF_USDA=5.738
NC_035081.1	51585288	.	G	A	.	.	MAF_INRAE=13.924;MAF_USDA=2.459
NC_035081.1	51585332	.	A	G	.	.	MAF_INRAE=7.595;MAF_USDA=4.918
NC_035081.1	51585371	.	A	G	.	.	MAF_INRAE=39.241;MAF_USDA=49.412
NC_035081.1	51585403	.	T	C	.	.	MAF_INRAE=8.228;MAF_USDA=4.918
NC_035081.1	51585444	.	T	G	.	.	MAF_USDA=3.279
NC_035081.1	51585502	.	G	A	.	.	MAF_USDA=3.279
NC_035081.1	51585557	.	G	A	.	.	MAF_USDA=3.279
NC_035081.1	51585570	.	T	G	.	.	MAF_INRAE=15.789;MAF_USDA=45.294
NC_035081.1	51585574	.	A	G	.	.	MAF_USDA=35.882
NC_035081.1	51585585	.	G	A	.	.	MAF_INRAE=15.789;MAF_USDA=8.235
NC_035081.1	51585589	.	C	A	.	.	MAF_USDA=31.176
NC_035081.1	51585617	.	A	G	.	.	MAF_USDA=2.459
NC_035081.1	51585657	.	G	C	.	.	MAF_INRAE=41.772;MAF_USDA=37.059
NC_035081.1	51585695	.	T	C	.	.	MAF_USDA=1.639
NC_035081.1	51585710	.	C	A	.	.	MAF_INRAE=42.405;MAF_USDA=35.882
NC_035081.1	51585714	.	G	A	.	.	MAF_INRAE=13.924;MAF_USDA=8.824
NC_035081.1	51585730	.	G	T	.	.	MAF_INRAE=18.354;MAF_USDA=12.353
NC_035081.1	51585886	.	A	C	.	.	MAF_INRAE=32.278;MAF_USDA=24.706
NC_035081.1	51585896	.	C	T	.	.	MAF_USDA=2.459
NC_035081.1	51585956	.	C	T	.	.	MAF_USDA=2.459
NC_035081.1	51585961	.	G	C	.	.	MAF_INRAE=42.405;MAF_USDA=35.882
NC_035081.1	51585990	.	T	G	.	.	MAF_USDA=4.098
NC_035081.1	51586026	.	T	G	.	.	MAF_INRAE=33.333;MAF_USDA=32.941
NC_035081.1	51586044	.	A	G	.	.	MAF_INRAE=33.333;MAF_USDA=33.529
NC_035081.1	51586046	.	A	C	.	.	MAF_INRAE=33.333;MAF_USDA=32.941
NC_035081.1	51586074	.	C	T	.	.	MAF_INRAE=33.333;MAF_USDA=1.639
NC_035081.1	51586119	.	A	G	.	.	MAF_INRAE=15.789
NC_035081.1	51586135	.	G	T	.	.	MAF_INRAE=33.333;MAF_USDA=25.882
NC_035081.1	51586179	.	T	A	.	.	MAF_INRAE=15.789;MAF_USDA=3.279
NC_035081.1	51586180	.	A	T	.	.	MAF_USDA=3.279
NC_035081.1	51586198	.	G	A	.	.	MAF_USDA=4.098
NC_035081.1	51586203	.	A	G	.	.	MAF_INRAE=41.772;MAF_USDA=36.471
NC_035081.1	51586249	.	G	T	.	.	MAF_USDA=16.667
NC_035081.1	51586252	.	C	G	.	.	MAF_USDA=1.639
NC_035081.1	51586313	.	C	T	.	.	MAF_INRAE=33.333
NC_035081.1	51586337	.	G	T	.	.	MAF_INRAE=10.759;MAF_USDA=14.706
NC_035081.1	51586349	.	C	G	.	.	MAF_INRAE=42.405;MAF_USDA=36.471
NC_035081.1	51586425	.	G	T	.	.	MAF_USDA=2.459
NC_035081.1	51586432	.	G	A	.	.	MAF_USDA=1.639
NC_035081.1	51586438	.	G	T	.	.	MAF_INRAE=34.167;MAF_USDA=40.588
NC_035081.1	51586510	.	G	A	.	.	MAF_INRAE=13.924;MAF_USDA=9.412
NC_035081.1	51586512	.	T	C	.	.	MAF_USDA=8.333
NC_035081.1	51586526	.	A	G	.	.	MAF_USDA=1.639
NC_035081.1	51586576	.	T	A	.	.	MAF_INRAE=42.405;MAF_USDA=35.882
NC_035081.1	51586591	.	G	A	.	.	MAF_INRAE=13.291;MAF_USDA=6.557
NC_035081.1	51586629	.	A	C	.	.	MAF_USDA=1.639
NC_035081.1	51586703	.	T	G	.	.	MAF_USDA=7.377
NC_035081.1	51586793	.	A	C	.	.	MAF_USDA=8.333
NC_035081.1	51586874	.	A	G	.	.	MAF_INRAE=41.772;MAF_USDA=36.471
NC_035081.1	51587045	.	A	G	.	.	MAF_INRAE=18.354;MAF_USDA=14.706
NC_035081.1	51587049	.	T	G	.	.	MAF_INRAE=18.354;MAF_USDA=13.529
NC_035081.1	51587097	.	T	G	.	.	MAF_INRAE=13.333
NC_035081.1	51587161	.	C	A	.	.	MAF_INRAE=13.924
NC_035081.1	51587230	.	G	A	.	.	MAF_INRAE=42.405;MAF_USDA=36.471
NC_035081.1	51587297	.	A	T	.	.	MAF_INRAE=13.333
NC_035081.1	51587381	.	A	G	.	.	MAF_USDA=3.279
NC_035081.1	51587477	.	T	G	.	.	MAF_INRAE=33.333;MAF_USDA=37.647
NC_035081.1	51587569	.	A	T	.	.	MAF_USDA=2.459
NC_035081.1	51587660	.	C	T	.	.	MAF_INRAE=8.228;MAF_USDA=4.098
NC_035081.1	51587672	.	G	A	.	.	MAF_USDA=2.459
NC_035081.1	51587834	.	T	G	.	.	MAF_USDA=12.941
NC_035081.1	51587845	.	T	G	.	.	MAF_USDA=1.639
NC_035081.1	51587929	.	G	T	.	.	MAF_INRAE=15.789
NC_035081.1	51587959	.	G	T	.	.	MAF_USDA=1.639
NC_035081.1	51588177	.	C	T	.	.	MAF_USDA=1.639
NC_035081.1	51588262	.	T	A	.	.	MAF_USDA=1.639
NC_035081.1	51588304	.	G	A	.	.	MAF_INRAE=18.354;MAF_USDA=14.706
NC_035081.1	51588323	.	C	T	.	.	MAF_INRAE=17.722;MAF_USDA=15.294
NC_035081.1	51588346	.	A	G	.	.	MAF_USDA=1.639
NC_035081.1	51588359	.	C	T	.	.	MAF_INRAE=18.354;MAF_USDA=15.882
NC_035081.1	51588443	.	A	C	.	.	MAF_USDA=2.459
NC_035081.1	51588597	.	C	G	.	.	MAF_USDA=2.459
NC_035081.1	51588703	.	C	T	.	.	MAF_INRAE=13.924;MAF_USDA=12.941
NC_035081.1	51588741	.	G	A	.	.	MAF_USDA=1.639
NC_035081.1	51588782	.	A	G	.	.	MAF_INRAE=3.333
NC_035081.1	51588786	.	T	C	.	.	MAF_INRAE=4.167
NC_035081.1	51588787	.	C	T	.	.	MAF_INRAE=4.167
NC_035081.1	51588790	.	G	A	.	.	MAF_INRAE=5.0
NC_035081.1	51588792	.	A	G	.	.	MAF_INRAE=4.167
NC_035081.1	51588804	.	T	C	.	.	MAF_INRAE=4.167
NC_035081.1	51588811	.	G	A	.	.	MAF_INRAE=5.0
NC_035081.1	51588817	.	A	C	.	.	MAF_INRAE=5.0
NC_035081.1	51588819	.	G	A	.	.	MAF_INRAE=5.0
NC_035081.1	51588882	.	A	T	.	.	MAF_INRAE=5.833
NC_035081.1	51588903	.	A	G	.	.	MAF_INRAE=5.833
NC_035081.1	51588967	.	G	A	.	.	MAF_INRAE=13.924;MAF_USDA=11.765
NC_035081.1	51588977	.	A	G	.	.	MAF_INRAE=42.405;MAF_USDA=35.882
NC_035081.1	51588990	.	C	T	.	.	MAF_USDA=1.639
NC_035081.1	51589234	.	T	A	.	.	MAF_USDA=4.098
NC_035081.1	51589332	.	A	G	.	.	MAF_USDA=1.639
NC_035081.1	51589356	.	G	T	.	.	MAF_USDA=1.639
NC_035081.1	51589721	.	G	T	.	.	MAF_USDA=1.639
NC_035081.1	51589727	.	G	A	.	.	MAF_INRAE=39.873;MAF_USDA=36.471
NC_035081.1	51589772	.	A	C	.	.	MAF_USDA=3.279
NC_035081.1	51589798	.	T	A	.	.	MAF_INRAE=46.667
NC_035081.1	51589843	.	G	C	.	.	MAF_INRAE=18.354;MAF_USDA=14.118
NC_035081.1	51589868	.	T	C	.	.	MAF_USDA=3.279
NC_035081.1	51589883	.	T	C	.	.	MAF_INRAE=15.789
NC_035081.1	51589967	.	G	A	.	.	MAF_INRAE=16.456;MAF_USDA=14.118
NC_035081.1	51589979	.	G	T	.	.	MAF_INRAE=29.167
NC_035081.1	51590004	.	C	T	.	.	MAF_INRAE=18.354;MAF_USDA=14.118
NC_035081.1	51590013	.	T	G	.	.	MAF_USDA=1.639
NC_035081.1	51590026	.	A	T	.	.	MAF_INRAE=19.62;MAF_USDA=18.824
NC_035081.1	51590056	.	A	T	.	.	MAF_USDA=4.098
NC_035081.1	51590091	.	A	T	.	.	MAF_INRAE=33.333
NC_035081.1	51590097	.	T	A	.	.	MAF_INRAE=21.667
NC_035081.1	51590129	.	A	G	.	.	MAF_USDA=15.882
NC_035081.1	51590203	.	C	A	.	.	MAF_USDA=16.667
NC_035081.1	51590204	.	A	C	.	.	MAF_INRAE=22.785;MAF_USDA=18.235
NC_035081.1	51590216	.	T	G	.	.	MAF_USDA=2.459
NC_035081.1	51590335	.	C	T	.	.	MAF_INRAE=18.354;MAF_USDA=12.941
NC_035081.1	51590348	.	T	C	.	.	MAF_INRAE=1.667
NC_035081.1	51590378	.	C	T	.	.	MAF_USDA=7.059
NC_035081.1	51590382	.	C	A	.	.	MAF_INRAE=19.62;MAF_USDA=18.235
NC_035081.1	51590388	.	T	C	.	.	MAF_INRAE=34.167;MAF_USDA=35.294
NC_035081.1	51590389	.	T	C	.	.	MAF_INRAE=35.0;MAF_USDA=37.647
NC_035081.1	51590456	.	G	T	.	.	MAF_INRAE=42.405;MAF_USDA=37.647
NC_035081.1	51590475	.	C	G	.	.	MAF_INRAE=13.924;MAF_USDA=4.918
NC_035081.1	51590476	.	G	A	.	.	MAF_USDA=4.118
NC_035081.1	51590490	.	T	A	.	.	MAF_INRAE=41.139;MAF_USDA=48.824
NC_035081.1	51590507	.	C	T	.	.	MAF_INRAE=35.0;MAF_USDA=20.0
NC_035081.1	51590521	.	G	T	.	.	MAF_INRAE=41.139;MAF_USDA=36.31
NC_035081.1	51590585	.	C	A	.	.	MAF_INRAE=33.333;MAF_USDA=1.667
NC_035081.1	51590604	.	G	T	.	.	MAF_INRAE=42.405;MAF_USDA=38.095
NC_035081.1	51590645	.	T	C	.	.	MAF_INRAE=34.167;MAF_USDA=35.119
NC_035081.1	51590815	.	C	T	.	.	MAF_INRAE=42.405;MAF_USDA=38.235
NC_035081.1	51590836	.	A	C	.	.	MAF_INRAE=42.405;MAF_USDA=37.647
NC_035081.1	51590842	.	T	A	.	.	MAF_INRAE=15.789
NC_035081.1	51590904	.	T	A	.	.	MAF_INRAE=8.228
NC_035081.1	51590938	.	A	G	.	.	MAF_INRAE=42.405;MAF_USDA=37.059
NC_035081.1	51590966	.	G	A	.	.	MAF_USDA=3.279
NC_035081.1	51590972	.	G	T	.	.	MAF_USDA=1.639
NC_035081.1	51591051	.	C	A	.	.	MAF_USDA=43.75
NC_035081.1	51591136	.	C	A	.	.	MAF_INRAE=32.5
NC_035081.1	51591140	.	T	C	.	.	MAF_USDA=17.647
NC_035081.1	51591184	.	T	C	.	.	MAF_INRAE=19.62;MAF_USDA=18.235
NC_035081.1	51591208	.	G	T	.	.	MAF_USDA=2.459
NC_035081.1	51591299	.	C	T	.	.	MAF_USDA=6.471
NC_035081.1	51591312	.	C	T	.	.	MAF_USDA=1.639
NC_035081.1	51591340	.	T	A	.	.	MAF_USDA=1.639
NC_035081.1	51591420	.	C	A	.	.	MAF_INRAE=36.842;MAF_USDA=28.689
NC_035081.1	51591423	.	T	C	.	.	MAF_USDA=1.639
NC_035081.1	51591426	.	G	C	.	.	MAF_USDA=1.639
NC_035081.1	51591483	.	T	G	.	.	MAF_INRAE=21.053;MAF_USDA=6.25
NC_035081.1	51591681	.	C	T	.	.	MAF_USDA=31.25
NC_035081.1	51592529	.	C	T	.	.	MAF_USDA=2.083
NC_035081.1	51592553	.	G	A	.	.	MAF_INRAE=21.053;MAF_USDA=11.176
NC_035081.1	51592612	.	A	G	.	.	MAF_INRAE=26.316;MAF_USDA=33.529
NC_035081.1	51592620	.	A	C	.	.	MAF_INRAE=32.5
NC_035081.1	51592631	.	A	T	.	.	MAF_INRAE=9.494
NC_035081.1	51592680	.	T	C	.	.	MAF_INRAE=19.62;MAF_USDA=18.235
NC_035081.1	51592685	.	A	T	.	.	MAF_USDA=4.098
NC_035081.1	51592717	.	G	A	.	.	MAF_INRAE=8.228
NC_035081.1	51592813	.	A	G	.	.	MAF_USDA=4.918
NC_035081.1	51592833	.	G	T	.	.	MAF_USDA=2.459
NC_035081.1	51592866	.	G	A	.	.	MAF_USDA=2.459
NC_035081.1	51592868	.	C	T	.	.	MAF_USDA=8.197
NC_035081.1	51592895	.	A	G	.	.	MAF_USDA=8.333
NC_035081.1	51592923	.	C	A	.	.	MAF_INRAE=14.557;MAF_USDA=17.059
NC_035081.1	51592929	.	C	T	.	.	MAF_INRAE=42.405;MAF_USDA=38.235
NC_035081.1	51592930	.	G	A	.	.	MAF_USDA=1.639
NC_035081.1	51592979	.	T	C	.	.	MAF_INRAE=39.241;MAF_USDA=49.412
NC_035081.1	51593005	.	C	T	.	.	MAF_USDA=1.639
NC_035081.1	51593052	.	G	A	.	.	MAF_USDA=2.459
NC_035081.1	51593082	.	T	A	.	.	MAF_USDA=1.639
NC_035081.1	51593091	.	C	T	.	.	MAF_USDA=7.647
NC_035081.1	51593112	.	C	G	.	.	MAF_INRAE=42.405;MAF_USDA=37.647
NC_035081.1	51593140	.	C	A	.	.	MAF_USDA=3.279
NC_035081.1	51593178	.	C	A	.	.	MAF_INRAE=8.228
NC_035081.1	51593197	.	C	A	.	.	MAF_USDA=1.639
NC_035081.1	51593257	.	C	A	.	.	MAF_USDA=4.118
NC_035081.1	51593260	.	T	A	.	.	MAF_USDA=7.377
NC_035081.1	51593276	.	G	A	.	.	MAF_INRAE=39.241;MAF_USDA=49.412
NC_035081.1	51593285	.	A	T	.	.	MAF_USDA=1.639
NC_035081.1	51593297	.	G	T	.	.	MAF_USDA=4.918
NC_035081.1	51593298	.	G	T	.	.	MAF_USDA=4.918
NC_035081.1	51593304	.	G	A	.	.	MAF_USDA=3.279
NC_035081.1	51593307	.	A	G	.	.	MAF_INRAE=33.333;MAF_USDA=24.118
NC_035081.1	51593350	.	C	T	.	.	MAF_INRAE=18.354;MAF_USDA=13.529
NC_035081.1	51593463	.	G	T	.	.	MAF_INRAE=39.241;MAF_USDA=48.824
NC_035081.1	51593515	.	A	C	.	.	MAF_USDA=4.118
NC_035081.1	51593612	.	G	A	.	.	MAF_USDA=1.639
NC_035081.1	51593636	.	C	T	.	.	MAF_INRAE=36.842;MAF_USDA=42.941
NC_035081.1	51593645	.	A	C	.	.	MAF_USDA=1.639
NC_035081.1	51593647	.	T	C	.	.	MAF_INRAE=39.873;MAF_USDA=4.918
NC_035081.1	51593672	.	A	C	.	.	MAF_USDA=2.459
NC_035081.1	51593693	.	A	G	.	.	MAF_INRAE=39.873;MAF_USDA=32.941
NC_035081.1	51593712	.	G	A	.	.	MAF_INRAE=39.241;MAF_USDA=4.918
NC_035081.1	51593748	.	T	C	.	.	MAF_INRAE=39.241;MAF_USDA=6.557
NC_035081.1	51593788	.	A	T	.	.	MAF_USDA=12.5
NC_035081.1	51594267	.	C	T	.	.	MAF_USDA=18.824
NC_035081.1	51594271	.	T	A	.	.	MAF_USDA=4.098
NC_035081.1	51594302	.	C	A	.	.	MAF_USDA=10.588
NC_035081.1	51594303	.	A	C	.	.	MAF_USDA=28.235
NC_035081.1	51594349	.	A	G	.	.	MAF_USDA=1.639
NC_035081.1	51594370	.	T	A	.	.	MAF_USDA=1.639
NC_035081.1	51594424	.	T	G	.	.	MAF_INRAE=18.987
NC_035081.1	51594442	.	A	G	.	.	MAF_INRAE=15.789
NC_035081.1	51594459	.	T	C	.	.	MAF_INRAE=42.405;MAF_USDA=37.647
NC_035081.1	51594468	.	A	T	.	.	MAF_INRAE=17.722;MAF_USDA=18.235
NC_035081.1	51594475	.	T	C	.	.	MAF_INRAE=39.873;MAF_USDA=48.824
NC_035081.1	51594478	.	A	T	.	.	MAF_INRAE=39.873;MAF_USDA=6.557
NC_035081.1	51594521	.	A	T	.	.	MAF_USDA=37.5
NC_035081.1	51594548	.	C	G	.	.	MAF_USDA=5.882
NC_035081.1	51594581	.	T	G	.	.	MAF_USDA=3.279
NC_035081.1	51594614	.	A	C	.	.	MAF_INRAE=18.354;MAF_USDA=13.529
NC_035081.1	51594628	.	C	T	.	.	MAF_INRAE=39.241
NC_035081.1	51594769	.	C	T	.	.	MAF_INRAE=35.0
NC_035081.1	51594810	.	C	A	.	.	MAF_USDA=16.667
NC_035081.1	51594824	.	G	A	.	.	MAF_USDA=1.639
NC_035081.1	51594825	.	A	T	.	.	MAF_INRAE=41.139;MAF_USDA=50.0
NC_035081.1	51594848	.	G	A	.	.	MAF_INRAE=41.139;MAF_USDA=6.557
NC_035081.1	51594885	.	C	G	.	.	MAF_INRAE=40.506;MAF_USDA=25.0
NC_035081.1	51594886	.	C	T	.	.	MAF_INRAE=48.333;MAF_USDA=25.0
NC_035081.1	51594887	.	A	G	.	.	MAF_INRAE=48.333;MAF_USDA=25.0
NC_035081.1	51594902	.	T	A	.	.	MAF_USDA=25.0
NC_035081.1	51594919	.	G	A	.	.	MAF_USDA=31.548
NC_035081.1	51594925	.	C	A	.	.	MAF_USDA=31.548
NC_035081.1	51594930	.	C	T	.	.	MAF_USDA=31.548
NC_035081.1	51594934	.	G	A	.	.	MAF_USDA=13.69
NC_035081.1	51594949	.	A	T	.	.	MAF_INRAE=20.253;MAF_USDA=18.452
NC_035081.1	51594956	.	C	G	.	.	MAF_INRAE=20.886;MAF_USDA=17.262
NC_035081.1	51594962	.	G	C	.	.	MAF_INRAE=21.519;MAF_USDA=19.048
NC_035081.1	51594973	.	G	A	.	.	MAF_USDA=4.167
NC_035081.1	51595000	.	G	A	.	.	MAF_INRAE=32.5
NC_035081.1	51595013	.	C	A	.	.	MAF_USDA=12.5
NC_035081.1	51595099	.	G	T	.	.	MAF_INRAE=39.241
NC_035081.1	51595100	.	C	G	.	.	MAF_USDA=4.706
NC_035081.1	51595110	.	A	C	.	.	MAF_USDA=25.0
NC_035081.1	51595159	.	G	A	.	.	MAF_INRAE=34.167
NC_035081.1	51595184	.	A	G	.	.	MAF_INRAE=41.139;MAF_USDA=48.235
NC_035081.1	51595221	.	A	C	.	.	MAF_INRAE=8.228;MAF_USDA=4.098
NC_035081.1	51595278	.	G	A	.	.	MAF_INRAE=15.789;MAF_USDA=47.059
NC_035081.1	51595299	.	G	T	.	.	MAF_INRAE=15.789;MAF_USDA=41.667
NC_035081.1	51595315	.	G	C	.	.	MAF_USDA=31.25
NC_035081.1	51595468	.	T	A	.	.	MAF_USDA=1.639
NC_035081.1	51595512	.	T	A,G	.	.	MAF_INRAE=36.842
NC_035081.1	51595662	.	C	A	.	.	MAF_INRAE=22.785;MAF_USDA=18.824
NC_035081.1	51595724	.	G	A	.	.	MAF_INRAE=14.557;MAF_USDA=16.471
NC_035081.1	51596065	.	G	A	.	.	MAF_USDA=1.639
NC_035081.1	51596084	.	G	A	.	.	MAF_INRAE=23.418;MAF_USDA=20.238
NC_035081.1	51596093	.	A	G	.	.	MAF_INRAE=32.5;MAF_USDA=21.429
NC_035081.1	51596215	.	G	T	.	.	MAF_INRAE=19.62;MAF_USDA=17.262
NC_035081.1	51596220	.	G	A	.	.	MAF_INRAE=2.632;MAF_USDA=15.476
NC_035081.1	51596227	.	T	C	.	.	MAF_INRAE=2.632;MAF_USDA=5.833
NC_035081.1	51596248	.	C	A	.	.	MAF_USDA=8.333
NC_035081.1	51596249	.	C	A	.	.	MAF_USDA=41.667
NC_035081.1	51596251	.	C	A	.	.	MAF_USDA=29.167
NC_035081.1	51596252	.	A	C	.	.	MAF_USDA=16.667
NC_035081.1	51596451	.	C	T	.	.	MAF_USDA=1.639
NC_035081.1	51596625	.	C	A	.	.	MAF_USDA=16.667
NC_035081.1	51596656	.	C	A	.	.	MAF_USDA=4.098
NC_035081.1	51596678	.	C	T	.	.	MAF_USDA=1.639
NC_035081.1	51596839	.	T	C	.	.	MAF_INRAE=14.557;MAF_USDA=17.059
NC_035081.1	51596975	.	A	C	.	.	MAF_INRAE=39.873;MAF_USDA=47.059
NC_035081.1	51596985	.	G	C	.	.	MAF_USDA=4.098
NC_035081.1	51597032	.	T	C	.	.	MAF_INRAE=39.241;MAF_USDA=47.619
NC_035081.1	51597036	.	A	G	.	.	MAF_USDA=10.119
NC_035081.1	51597050	.	G	C	.	.	MAF_USDA=1.667
NC_035081.1	51597055	.	T	C	.	.	MAF_INRAE=8.228;MAF_USDA=5.0
NC_035081.1	51597176	.	A	T	.	.	MAF_INRAE=47.5;MAF_USDA=47.647
NC_035081.1	51597270	.	C	A	.	.	MAF_INRAE=39.241;MAF_USDA=48.235
NC_035081.1	51597272	.	A	G	.	.	MAF_INRAE=35.833;MAF_USDA=37.647
NC_035081.1	51597294	.	G	T	.	.	MAF_INRAE=18.987;MAF_USDA=13.529
NC_035081.1	51597296	.	A	C	.	.	MAF_INRAE=42.405;MAF_USDA=37.647
NC_035081.1	51597311	.	C	G	.	.	MAF_INRAE=18.987;MAF_USDA=13.529
NC_035081.1	51597362	.	G	T	.	.	MAF_INRAE=1.667
NC_035081.1	51597383	.	A	T	.	.	MAF_INRAE=15.789
NC_035081.1	51597494	.	A	G	.	.	MAF_INRAE=18.354;MAF_USDA=12.941
NC_035081.1	51597521	.	G	A	.	.	MAF_INRAE=13.333
NC_035081.1	51597552	.	C	A	.	.	MAF_INRAE=42.405;MAF_USDA=38.824
NC_035081.1	51597623	.	C	G	.	.	MAF_INRAE=41.772;MAF_USDA=38.235
NC_035081.1	51597624	.	G	A	.	.	MAF_INRAE=14.167
NC_035081.1	51597626	.	C	T	.	.	MAF_INRAE=35.0;MAF_USDA=37.647
NC_035081.1	51597641	.	A	G	.	.	MAF_USDA=5.294
NC_035081.1	51597646	.	A	T	.	.	MAF_INRAE=41.772;MAF_USDA=37.647
NC_035081.1	51597701	.	A	T	.	.	MAF_INRAE=15.789
NC_035081.1	51597870	.	A	C	.	.	MAF_INRAE=21.053;MAF_USDA=13.095
NC_035081.1	51597963	.	G	A	.	.	MAF_USDA=1.639
NC_035081.1	51597966	.	T	A	.	.	MAF_USDA=16.667
NC_035081.1	51598039	.	A	C	.	.	MAF_USDA=16.471
NC_035081.1	51598061	.	A	G	.	.	MAF_USDA=1.639
NC_035081.1	51598595	.	A	T	.	.	MAF_USDA=4.118
NC_035081.1	51598638	.	G	T	.	.	MAF_INRAE=36.842;MAF_USDA=14.706
NC_035081.1	51598736	.	T	G	.	.	MAF_INRAE=21.519;MAF_USDA=16.071
NC_035081.1	51598739	.	C	A	.	.	MAF_INRAE=13.333
NC_035081.1	51598743	.	C	T	.	.	MAF_INRAE=17.722;MAF_USDA=15.882
NC_035081.1	51598761	.	C	A	.	.	MAF_USDA=19.412
NC_035081.1	51598769	.	T	C	.	.	MAF_INRAE=41.139;MAF_USDA=38.235
NC_035081.1	51598819	.	C	T	.	.	MAF_USDA=10.656
NC_035081.1	51598831	.	C	T	.	.	MAF_USDA=3.279
NC_035081.1	51598835	.	C	T	.	.	MAF_USDA=21.176
NC_035081.1	51598836	.	G	A	.	.	MAF_INRAE=41.772;MAF_USDA=37.059
NC_035081.1	51598846	.	T	C	.	.	MAF_INRAE=15.789
NC_035081.1	51598854	.	C	T	.	.	MAF_USDA=1.639
NC_035081.1	51598869	.	G	T	.	.	MAF_INRAE=41.772;MAF_USDA=37.059
NC_035081.1	51598877	.	C	T	.	.	MAF_INRAE=9.167;MAF_USDA=6.471
NC_035081.1	51598912	.	G	A	.	.	MAF_INRAE=18.987;MAF_USDA=17.647
NC_035081.1	51598950	.	T	C	.	.	MAF_INRAE=42.405;MAF_USDA=37.059
NC_035081.1	51598966	.	G	A	.	.	MAF_USDA=22.353
NC_035081.1	51599103	.	G	T	.	.	MAF_INRAE=43.038;MAF_USDA=43.75
NC_035081.1	51599139	.	T	C	.	.	MAF_USDA=4.098
NC_035081.1	51599203	.	A	G	.	.	MAF_INRAE=42.405;MAF_USDA=37.647
NC_035081.1	51599225	.	C	T	.	.	MAF_INRAE=42.405;MAF_USDA=36.471
NC_035081.1	51599226	.	C	T	.	.	MAF_INRAE=35.833;MAF_USDA=36.471
NC_035081.1	51599235	.	C	G	.	.	MAF_INRAE=18.987;MAF_USDA=11.765
NC_035081.1	51599258	.	G	A	.	.	MAF_USDA=16.667
NC_035081.1	51599291	.	A	G	.	.	MAF_INRAE=39.241;MAF_USDA=48.824
NC_035081.1	51599305	.	C	T	.	.	MAF_INRAE=41.772;MAF_USDA=37.059
NC_035081.1	51599331	.	C	A	.	.	MAF_USDA=1.639
NC_035081.1	51599348	.	G	C	.	.	MAF_INRAE=48.333;MAF_USDA=4.098
NC_035081.1	51599373	.	A	T	.	.	MAF_USDA=20.0
NC_035081.1	51599389	.	A	G	.	.	MAF_USDA=4.098
NC_035081.1	51599424	.	T	C	.	.	MAF_INRAE=50.0;MAF_USDA=41.667
NC_035081.1	51599441	.	T	A	.	.	MAF_USDA=26.19
NC_035081.1	51599514	.	A	G	.	.	MAF_INRAE=21.053;MAF_USDA=6.25
NC_035081.1	51599561	.	T	G	.	.	MAF_USDA=22.917
NC_035081.1	51599566	.	T	C	.	.	MAF_INRAE=18.354;MAF_USDA=6.25
NC_035081.1	51599637	.	T	C	.	.	MAF_INRAE=15.789
NC_035081.1	51599663	.	T	G	.	.	MAF_INRAE=46.667;MAF_USDA=25.882
NC_035081.1	51599698	.	G	T	.	.	MAF_USDA=1.639
NC_035081.1	51599746	.	T	A	.	.	MAF_INRAE=42.405;MAF_USDA=36.471
NC_035081.1	51599780	.	T	C	.	.	MAF_USDA=1.639
NC_035081.1	51599861	.	T	A	.	.	MAF_INRAE=18.354;MAF_USDA=12.353
NC_035081.1	51599862	.	C	A	.	.	MAF_INRAE=17.5;MAF_USDA=12.353
NC_035081.1	51599894	.	A	G	.	.	MAF_INRAE=19.62;MAF_USDA=17.647
NC_035081.1	51599914	.	A	G	.	.	MAF_INRAE=39.241;MAF_USDA=47.024
NC_035081.1	51599955	.	C	T	.	.	MAF_INRAE=17.089;MAF_USDA=12.941
NC_035081.1	51599959	.	T	A	.	.	MAF_INRAE=46.667;MAF_USDA=47.647
NC_035081.1	51599977	.	A	T	.	.	MAF_INRAE=39.241;MAF_USDA=5.738
NC_035081.1	51600005	.	A	G	.	.	MAF_USDA=4.098
NC_035081.1	51600021	.	A	T	.	.	MAF_INRAE=12.658;MAF_USDA=12.5
NC_035081.1	51600057	.	G	T	.	.	MAF_USDA=6.471
NC_035081.1	51600145	.	A	G	.	.	MAF_INRAE=2.5
NC_035081.1	51600175	.	G	T	.	.	MAF_INRAE=15.789
NC_035081.1	51600196	.	A	G	.	.	MAF_USDA=1.639
NC_035081.1	51600203	.	A	G	.	.	MAF_USDA=1.639
NC_035081.1	51600216	.	T	C	.	.	MAF_USDA=1.667
NC_035081.1	51600232	.	A	C	.	.	MAF_INRAE=42.405;MAF_USDA=38.69
NC_035081.1	51600263	.	T	A	.	.	MAF_INRAE=36.842
NC_035081.1	51600311	.	T	A	.	.	MAF_USDA=1.639
NC_035081.1	51600349	.	A	G	.	.	MAF_USDA=3.529
NC_035081.1	51600361	.	C	A	.	.	MAF_INRAE=42.405;MAF_USDA=38.235
NC_035081.1	51600441	.	A	T	.	.	MAF_INRAE=43.038;MAF_USDA=39.412
NC_035081.1	51600446	.	T	C	.	.	MAF_INRAE=15.789;MAF_USDA=2.459
NC_035081.1	51600453	.	T	A	.	.	MAF_USDA=5.294
NC_035081.1	51600493	.	G	T	.	.	MAF_INRAE=18.354;MAF_USDA=12.353
NC_035081.1	51600608	.	A	T	.	.	MAF_USDA=3.279
NC_035081.1	51600614	.	C	T	.	.	MAF_USDA=2.459
NC_035081.1	51600698	.	G	A	.	.	MAF_INRAE=18.354;MAF_USDA=12.941
NC_035081.1	51600732	.	A	G	.	.	MAF_INRAE=13.333;MAF_USDA=1.639
NC_035081.1	51600810	.	G	A	.	.	MAF_INRAE=33.333
NC_035081.1	51600817	.	G	T	.	.	MAF_USDA=2.459
NC_035081.1	51600818	.	A	C	.	.	MAF_INRAE=13.333;MAF_USDA=1.639
NC_035081.1	51600868	.	C	T	.	.	MAF_USDA=7.647
NC_035081.1	51600876	.	C	T	.	.	MAF_USDA=1.639
NC_035081.1	51600982	.	C	A	.	.	MAF_INRAE=13.333
NC_035081.1	51601020	.	G	C	.	.	MAF_INRAE=29.114;MAF_USDA=6.557
NC_035081.1	51601115	.	G	A	.	.	MAF_USDA=7.738
NC_035081.1	51601267	.	G	T	.	.	MAF_INRAE=42.405;MAF_USDA=42.941
NC_035081.1	51601337	.	A	G	.	.	MAF_USDA=2.459
NC_035081.1	51601347	.	A	G	.	.	MAF_USDA=10.656
NC_035081.1	51601352	.	T	G	.	.	MAF_USDA=13.115
NC_035081.1	51601444	.	T	A	.	.	MAF_INRAE=27.215;MAF_USDA=24.706
NC_035081.1	51601496	.	T	C	.	.	MAF_INRAE=42.405;MAF_USDA=40.588
NC_035081.1	51601544	.	A	G	.	.	MAF_INRAE=39.241;MAF_USDA=48.235
NC_035081.1	51601946	.	G	A	.	.	MAF_INRAE=34.167;MAF_USDA=4.098
NC_035081.1	51601975	.	T	G	.	.	MAF_USDA=1.639
NC_035081.1	51602008	.	G	A	.	.	MAF_INRAE=8.333;MAF_USDA=11.31
NC_035081.1	51602016	.	G	T	.	.	MAF_USDA=5.833
NC_035081.1	51602102	.	A	T	.	.	MAF_USDA=39.583
NC_035081.1	51602121	.	G	T	.	.	MAF_USDA=2.542
NC_035081.1	51602123	.	T	C	.	.	MAF_USDA=49.398
NC_035081.1	51602171	.	T	C	.	.	MAF_USDA=15.294
NC_035081.1	51602365	.	G	T	.	.	MAF_INRAE=46.667;MAF_USDA=48.824
NC_035081.1	51602371	.	G	T	.	.	MAF_INRAE=17.5;MAF_USDA=24.706
NC_035081.1	51602412	.	G	T	.	.	MAF_INRAE=17.5;MAF_USDA=11.765
NC_035081.1	51602436	.	G	A	.	.	MAF_INRAE=7.5;MAF_USDA=1.639
NC_035081.1	51602443	.	G	T	.	.	MAF_USDA=2.459
NC_035081.1	51602610	.	A	G	.	.	MAF_INRAE=39.241;MAF_USDA=48.235
NC_035081.1	51602611	.	G	A	.	.	MAF_USDA=2.459
NC_035081.1	51602622	.	C	T	.	.	MAF_USDA=12.941
NC_035081.1	51602628	.	C	A	.	.	MAF_INRAE=17.089;MAF_USDA=14.118
NC_035081.1	51602645	.	C	T	.	.	MAF_USDA=2.459
NC_035081.1	51602772	.	A	T	.	.	MAF_INRAE=39.873
NC_035081.1	51602809	.	T	A	.	.	MAF_INRAE=39.873;MAF_USDA=49.412
NC_035081.1	51602826	.	T	C	.	.	MAF_INRAE=39.873;MAF_USDA=50.0
NC_035081.1	51602827	.	T	G	.	.	MAF_INRAE=47.5;MAF_USDA=50.0
NC_035081.1	51602840	.	C	T	.	.	MAF_USDA=13.529
NC_035081.1	51602994	.	C	A	.	.	MAF_INRAE=42.405;MAF_USDA=38.235
NC_035081.1	51603032	.	C	A	.	.	MAF_INRAE=6.962
NC_035081.1	51603048	.	C	T	.	.	MAF_INRAE=18.354;MAF_USDA=11.176
NC_035081.1	51603051	.	A	G	.	.	MAF_INRAE=15.789
NC_035081.1	51603109	.	G	A	.	.	MAF_INRAE=39.873;MAF_USDA=48.824
NC_035081.1	51603115	.	A	T	.	.	MAF_USDA=1.639
NC_035081.1	51603132	.	T	A	.	.	MAF_INRAE=1.667
NC_035081.1	51603144	.	A	T	.	.	MAF_INRAE=39.873;MAF_USDA=48.824
NC_035081.1	51603178	.	T	C	.	.	MAF_USDA=7.377
NC_035081.1	51603196	.	G	T	.	.	MAF_USDA=16.667
NC_035081.1	51603242	.	G	A	.	.	MAF_USDA=1.639
NC_035081.1	51603281	.	T	C	.	.	MAF_INRAE=39.241;MAF_USDA=48.235
NC_035081.1	51603282	.	G	A	.	.	MAF_INRAE=46.667;MAF_USDA=48.235
NC_035081.1	51603335	.	C	T	.	.	MAF_INRAE=18.354;MAF_USDA=11.765
NC_035081.1	51603341	.	C	A	.	.	MAF_USDA=4.118
NC_035081.1	51603354	.	A	C	.	.	MAF_USDA=7.377
NC_035081.1	51603364	.	A	G	.	.	MAF_INRAE=39.241;MAF_USDA=27.059
NC_035081.1	51603379	.	T	C	.	.	MAF_INRAE=9.167;MAF_USDA=5.294
NC_035081.1	51603388	.	T	G	.	.	MAF_INRAE=13.333
NC_035081.1	51603396	.	T	C	.	.	MAF_INRAE=13.333
NC_035081.1	51603399	.	C	A	.	.	MAF_INRAE=13.333
NC_035081.1	51603423	.	T	G	.	.	MAF_INRAE=38.608;MAF_USDA=48.824
NC_035081.1	51603468	.	C	T	.	.	MAF_USDA=1.639
NC_035081.1	51603469	.	G	A	.	.	MAF_USDA=1.639
NC_035081.1	51603475	.	C	A	.	.	MAF_USDA=5.294
NC_035081.1	51603614	.	G	T	.	.	MAF_INRAE=8.333;MAF_USDA=5.294
NC_035081.1	51603616	.	C	T	.	.	MAF_INRAE=33.333;MAF_USDA=4.098
NC_035081.1	51603619	.	G	A	.	.	MAF_INRAE=15.789
NC_035081.1	51603623	.	A	C	.	.	MAF_USDA=21.176
NC_035081.1	51603635	.	A	T	.	.	MAF_USDA=8.235
NC_035081.1	51603640	.	C	T	.	.	MAF_INRAE=13.333;MAF_USDA=19.412
NC_035081.1	51603695	.	G	C	.	.	MAF_INRAE=1.667
NC_035081.1	51603798	.	C	T	.	.	MAF_INRAE=18.354;MAF_USDA=12.353
NC_035081.1	51603816	.	A	C	.	.	MAF_INRAE=41.772;MAF_USDA=38.824
NC_035081.1	51603846	.	C	A	.	.	MAF_USDA=4.098
NC_035081.1	51603868	.	C	T	.	.	MAF_USDA=3.279
NC_035081.1	51603920	.	G	A	.	.	MAF_USDA=3.529
NC_035081.1	51603962	.	T	G	.	.	MAF_USDA=1.639
NC_035081.1	51604074	.	G	C	.	.	MAF_USDA=3.279
NC_035081.1	51604097	.	G	A	.	.	MAF_INRAE=42.405;MAF_USDA=38.235
NC_035081.1	51604108	.	G	A	.	.	MAF_USDA=3.279
NC_035081.1	51604136	.	T	C	.	.	MAF_INRAE=11.392
NC_035081.1	51604160	.	C	T	.	.	MAF_USDA=2.459
NC_035081.1	51604281	.	A	G	.	.	MAF_USDA=1.639
NC_035081.1	51604306	.	A	T	.	.	MAF_USDA=8.333
NC_035081.1	51604345	.	C	A	.	.	MAF_INRAE=18.354;MAF_USDA=12.353
NC_035081.1	51604406	.	A	G	.	.	MAF_USDA=2.459
NC_035081.1	51604464	.	G	T	.	.	MAF_USDA=8.197
NC_035081.1	51604472	.	T	G	.	.	MAF_USDA=3.529
NC_035081.1	51604490	.	T	C	.	.	MAF_INRAE=35.833;MAF_USDA=37.647
NC_035081.1	51604513	.	T	A	.	.	MAF_USDA=2.941
NC_035081.1	51604518	.	C	T	.	.	MAF_INRAE=18.354;MAF_USDA=12.353
NC_035081.1	51604566	.	C	G	.	.	MAF_INRAE=18.354;MAF_USDA=12.353
NC_035081.1	51604628	.	G	T	.	.	MAF_USDA=2.941
NC_035081.1	51604650	.	C	T	.	.	MAF_INRAE=29.747;MAF_USDA=24.706
NC_035081.1	51604666	.	G	A	.	.	MAF_INRAE=18.354;MAF_USDA=12.353
NC_035081.1	51604807	.	C	A	.	.	MAF_USDA=1.667
NC_035081.1	51604809	.	T	C	.	.	MAF_INRAE=33.333;MAF_USDA=10.0
NC_035081.1	51604911	.	A	G	.	.	MAF_USDA=4.118
NC_035081.1	51604967	.	A	G	.	.	MAF_INRAE=42.405;MAF_USDA=38.824
NC_035081.1	51605030	.	T	C	.	.	MAF_INRAE=6.962;MAF_USDA=2.459
NC_035081.1	51605071	.	G	T	.	.	MAF_USDA=10.417
NC_035081.1	51605200	.	G	A	.	.	MAF_USDA=11.765
NC_035081.1	51605210	.	T	A	.	.	MAF_USDA=3.279
NC_035081.1	51605250	.	A	C	.	.	MAF_INRAE=5.696;MAF_USDA=6.471
NC_035081.1	51605298	.	T	G	.	.	MAF_INRAE=13.333;MAF_USDA=8.235
NC_035081.1	51605336	.	G	A	.	.	MAF_INRAE=1.667
NC_035081.1	51605380	.	A	C	.	.	MAF_USDA=9.412
NC_035081.1	51605427	.	TCTTA	TCTTC	.	.	MAF_USDA=18.75
NC_035081.1	51605520	.	C	A	.	.	MAF_USDA=15.882
NC_035081.1	51605523	.	T	G	.	.	MAF_INRAE=39.241;MAF_USDA=48.824
NC_035081.1	51605581	.	C	T	.	.	MAF_USDA=16.471
NC_035081.1	51605588	.	T	G	.	.	MAF_USDA=5.738
NC_035081.1	51605594	.	A	T	.	.	MAF_INRAE=18.354;MAF_USDA=12.353
NC_035081.1	51605598	.	G	A	.	.	MAF_INRAE=46.667;MAF_USDA=48.235
NC_035081.1	51605695	.	G	A	.	.	MAF_INRAE=39.241;MAF_USDA=49.412
NC_035081.1	51605769	.	A	T	.	.	MAF_INRAE=42.405;MAF_USDA=39.412
NC_035081.1	51605820	.	A	C	.	.	MAF_INRAE=18.354;MAF_USDA=12.353
NC_035081.1	51605832	.	C	T	.	.	MAF_INRAE=42.405;MAF_USDA=40.0
NC_035081.1	51605881	.	G	A	.	.	MAF_INRAE=5.263;MAF_USDA=6.557
NC_035081.1	51605882	.	A	G	.	.	MAF_USDA=2.459
NC_035081.1	51605913	.	A	G	.	.	MAF_INRAE=17.089;MAF_USDA=11.765
NC_035081.1	51605924	.	G	A	.	.	MAF_INRAE=17.089;MAF_USDA=12.353
NC_035081.1	51605982	.	T	G	.	.	MAF_INRAE=13.291;MAF_USDA=10.588
NC_035081.1	51605993	.	T	A	.	.	MAF_USDA=1.639
NC_035081.1	51606002	.	A	G	.	.	MAF_USDA=3.279
NC_035081.1	51606023	.	C	A	.	.	MAF_USDA=5.882
NC_035081.1	51606079	.	A	G	.	.	MAF_INRAE=43.671;MAF_USDA=39.412
NC_035081.1	51606080	.	T	C	.	.	MAF_USDA=3.279
NC_035081.1	51606115	.	G	T	.	.	MAF_INRAE=42.405;MAF_USDA=40.0
NC_035081.1	51606139	.	C	T	.	.	MAF_INRAE=29.747
NC_035081.1	51606168	.	G	A	.	.	MAF_INRAE=1.667
NC_035081.1	51606171	.	T	C	.	.	MAF_INRAE=17.722;MAF_USDA=11.765
NC_035081.1	51606172	.	G	C	.	.	MAF_INRAE=42.405;MAF_USDA=38.824
NC_035081.1	51606324	.	C	T	.	.	MAF_USDA=8.197
NC_035081.1	51606329	.	T	C	.	.	MAF_INRAE=13.333;MAF_USDA=1.639
NC_035081.1	51606335	.	A	C	.	.	MAF_INRAE=18.354;MAF_USDA=12.941
NC_035081.1	51606344	.	T	C	.	.	MAF_INRAE=21.053;MAF_USDA=12.353
NC_035081.1	51606489	.	C	A	.	.	MAF_USDA=13.529
NC_035081.1	51606507	.	G	A	.	.	MAF_USDA=3.279
NC_035081.1	51606535	.	G	A	.	.	MAF_INRAE=42.405;MAF_USDA=38.824
NC_035081.1	51606542	.	C	T	.	.	MAF_USDA=1.639
NC_035081.1	51606565	.	C	T	.	.	MAF_USDA=6.557
NC_035081.1	51606599	.	C	A	.	.	MAF_USDA=1.639
NC_035081.1	51606664	.	A	G	.	.	MAF_INRAE=39.241;MAF_USDA=48.824
NC_035081.1	51606665	.	G	A	.	.	MAF_USDA=1.639
NC_035081.1	51606743	.	A	G	.	.	MAF_INRAE=39.873;MAF_USDA=49.412
NC_035081.1	51606754	.	A	T	.	.	MAF_INRAE=42.405;MAF_USDA=38.824
NC_035081.1	51606781	.	G	A	.	.	MAF_USDA=1.639
NC_035081.1	51606876	.	A	T	.	.	MAF_INRAE=42.405;MAF_USDA=38.824
NC_035081.1	51606927	.	A	G	.	.	MAF_INRAE=18.354;MAF_USDA=12.353
NC_035081.1	51606965	.	A	G	.	.	MAF_USDA=8.197
NC_035081.1	51607097	.	G	T	.	.	MAF_USDA=1.639
NC_035081.1	51607101	.	G	A	.	.	MAF_USDA=9.836
NC_035081.1	51607163	.	A	C	.	.	MAF_USDA=8.333
NC_035081.1	51607295	.	G	A	.	.	MAF_USDA=2.459
NC_035081.1	51607312	.	C	A	.	.	MAF_INRAE=39.873;MAF_USDA=48.824
NC_035081.1	51607480	.	A	T	.	.	MAF_USDA=1.639
NC_035081.1	51607588	.	G	A	.	.	MAF_USDA=5.294
NC_035081.1	51607619	.	T	C	.	.	MAF_USDA=25.882
NC_035081.1	51607638	.	T	C	.	.	MAF_INRAE=42.405;MAF_USDA=38.235
NC_035081.1	51607694	.	G	A	.	.	MAF_INRAE=17.5;MAF_USDA=6.25
NC_035081.1	51607731	.	A	G	.	.	MAF_INRAE=42.405;MAF_USDA=38.235
NC_035081.1	51607771	.	T	G	.	.	MAF_USDA=1.639
NC_035081.1	51607818	.	C	A	.	.	MAF_INRAE=48.734;MAF_USDA=40.0
NC_035081.1	51607823	.	C	A	.	.	MAF_USDA=1.639
NC_035081.1	51607838	.	T	G	.	.	MAF_INRAE=15.789
NC_035081.1	51607905	.	C	T	.	.	MAF_INRAE=18.354;MAF_USDA=11.765
NC_035081.1	51607970	.	A	T	.	.	MAF_INRAE=42.405;MAF_USDA=38.824
NC_035081.1	51607981	.	C	T	.	.	MAF_USDA=1.639
NC_035081.1	51608030	.	G	A	.	.	MAF_INRAE=9.494;MAF_USDA=8.235
NC_035081.1	51608092	.	C	A	.	.	MAF_INRAE=21.053;MAF_USDA=6.25
NC_035081.1	51608164	.	G	T	.	.	MAF_INRAE=18.354;MAF_USDA=11.176
NC_035081.1	51608291	.	A	G	.	.	MAF_INRAE=42.405;MAF_USDA=38.235
NC_035081.1	51608319	.	A	T	.	.	MAF_USDA=4.118
NC_035081.1	51608333	.	G	A	.	.	MAF_USDA=1.639
NC_035081.1	51608339	.	C	T	.	.	MAF_USDA=2.459
NC_035081.1	51608363	.	C	T	.	.	MAF_INRAE=33.333
NC_035081.1	51608523	.	C	A	.	.	MAF_INRAE=18.354;MAF_USDA=12.941
NC_035081.1	51608577	.	A	G	.	.	MAF_USDA=4.118
NC_035081.1	51608589	.	G	A	.	.	MAF_INRAE=18.354;MAF_USDA=12.941
NC_035081.1	51608683	.	G	A	.	.	MAF_USDA=5.738
NC_035081.1	51608737	.	A	C	.	.	MAF_USDA=5.882
NC_035081.1	51608748	.	A	G	.	.	MAF_INRAE=1.667
NC_035081.1	51608751	.	T	C	.	.	MAF_INRAE=1.667
NC_035081.1	51608961	.	G	A	.	.	MAF_INRAE=15.789
NC_035081.1	51608969	.	G	A	.	.	MAF_INRAE=9.167;MAF_USDA=5.294
NC_035081.1	51608979	.	G	T	.	.	MAF_USDA=2.459
NC_035081.1	51609150	.	G	A	.	.	MAF_USDA=4.918
NC_035081.1	51609250	.	T	C	.	.	MAF_INRAE=38.608;MAF_USDA=45.902
NC_035081.1	51609272	.	T	C	.	.	MAF_USDA=5.738
NC_035081.1	51609273	.	C	T	.	.	MAF_USDA=7.059
NC_035081.1	51609277	.	A	G	.	.	MAF_USDA=1.639
NC_035081.1	51609278	.	A	C	.	.	MAF_USDA=7.377
NC_035081.1	51609361	.	G	A	.	.	MAF_USDA=2.459
NC_035081.1	51609419	.	G	T	.	.	MAF_USDA=1.639
NC_035081.1	51609424	.	C	A	.	.	MAF_INRAE=33.333
NC_035081.1	51609491	.	T	A	.	.	MAF_INRAE=18.354;MAF_USDA=11.765
NC_035081.1	51609499	.	C	T	.	.	MAF_INRAE=33.333;MAF_USDA=4.098
NC_035081.1	51609512	.	C	T	.	.	MAF_USDA=1.639
NC_035081.1	51609524	.	G	C	.	.	MAF_INRAE=39.241;MAF_USDA=47.647
NC_035081.1	51609542	.	T	C	.	.	MAF_INRAE=42.405;MAF_USDA=40.0
NC_035081.1	51609579	.	T	C	.	.	MAF_INRAE=29.114;MAF_USDA=19.412
NC_035081.1	51609580	.	C	G	.	.	MAF_INRAE=33.333;MAF_USDA=19.412
NC_035081.1	51609602	.	G	A	.	.	MAF_USDA=1.639
NC_035081.1	51609665	.	T	A	.	.	MAF_INRAE=18.354;MAF_USDA=12.353
NC_035081.1	51609706	.	C	T	.	.	MAF_USDA=4.918
NC_035081.1	51609733	.	C	T	.	.	MAF_USDA=2.459
NC_035081.1	51609756	.	G	A	.	.	MAF_USDA=1.639
NC_035081.1	51609807	.	A	G	.	.	MAF_INRAE=41.139;MAF_USDA=37.647
NC_035081.1	51609846	.	T	C	.	.	MAF_INRAE=29.114;MAF_USDA=34.118
NC_035081.1	51609872	.	C	T	.	.	MAF_USDA=17.213
NC_035081.1	51609927	.	C	T	.	.	MAF_USDA=16.393
NC_035081.1	51610019	.	G	A	.	.	MAF_INRAE=33.544;MAF_USDA=27.059
NC_035081.1	51610020	.	G	A	.	.	MAF_USDA=1.639
NC_035081.1	51610073	.	T	C	.	.	MAF_INRAE=42.405;MAF_USDA=38.824
NC_035081.1	51610093	.	T	A	.	.	MAF_INRAE=36.842;MAF_USDA=43.75
NC_035081.1	51610129	.	G	A	.	.	MAF_USDA=13.934
NC_035081.1	51610175	.	C	A	.	.	MAF_INRAE=15.789
NC_035081.1	51610219	.	C	T	.	.	MAF_INRAE=18.354;MAF_USDA=12.941
NC_035081.1	51610220	.	A	C	.	.	MAF_INRAE=17.5;MAF_USDA=12.941
NC_035081.1	51610260	.	C	T	.	.	MAF_INRAE=18.354;MAF_USDA=12.941
NC_035081.1	51610352	.	C	T	.	.	MAF_USDA=1.639
NC_035081.1	51610369	.	G	A	.	.	MAF_INRAE=18.354;MAF_USDA=12.353
NC_035081.1	51610389	.	A	C	.	.	MAF_INRAE=15.789;MAF_USDA=28.235
NC_035081.1	51610423	.	C	A	.	.	MAF_INRAE=13.333;MAF_USDA=1.639
NC_035081.1	51610424	.	A	T	.	.	MAF_INRAE=13.333;MAF_USDA=1.639
NC_035081.1	51610444	.	A	C	.	.	MAF_INRAE=29.747;MAF_USDA=25.294
NC_035081.1	51610484	.	C	A	.	.	MAF_INRAE=18.354;MAF_USDA=12.353
NC_035081.1	51610571	.	C	A	.	.	MAF_USDA=2.459
NC_035081.1	51610677	.	T	A	.	.	MAF_USDA=2.459
NC_035081.1	51610759	.	A	T	.	.	MAF_USDA=1.639
NC_035081.1	51610763	.	G	T	.	.	MAF_INRAE=13.333;MAF_USDA=1.639
NC_035081.1	51610918	.	A	G	.	.	MAF_USDA=3.279
NC_035081.1	51610944	.	G	T	.	.	MAF_USDA=12.353
NC_035081.1	51610947	.	A	T	.	.	MAF_INRAE=35.833;MAF_USDA=37.647
NC_035081.1	51610951	.	T	C	.	.	MAF_USDA=11.765
NC_035081.1	51610956	.	T	G	.	.	MAF_USDA=3.529
NC_035081.1	51610982	.	T	C	.	.	MAF_INRAE=42.405;MAF_USDA=38.235
NC_035081.1	51611136	.	T	C	.	.	MAF_USDA=13.095
NC_035081.1	51611141	.	A	T	.	.	MAF_USDA=2.542
NC_035081.1	51611164	.	C	T	.	.	MAF_USDA=34.783
NC_035081.1	51611258	.	G	A	.	.	MAF_INRAE=41.772;MAF_USDA=37.059
NC_035081.1	51611271	.	C	T	.	.	MAF_INRAE=41.139;MAF_USDA=34.706
NC_035081.1	51611284	.	G	T	.	.	MAF_USDA=1.639
NC_035081.1	51611343	.	A	C	.	.	MAF_USDA=8.333
NC_035081.1	51611375	.	C	A	.	.	MAF_USDA=1.639
NC_035081.1	51611402	.	G	A	.	.	MAF_INRAE=34.81;MAF_USDA=28.235
NC_035081.1	51611412	.	C	T	.	.	MAF_INRAE=43.671;MAF_USDA=37.059
NC_035081.1	51611457	.	G	A	.	.	MAF_USDA=3.529
NC_035081.1	51611556	.	T	C	.	.	MAF_USDA=1.639
NC_035081.1	51611652	.	C	T	.	.	MAF_USDA=1.639
NC_035081.1	51611694	.	A	G	.	.	MAF_INRAE=18.354;MAF_USDA=11.765
NC_035081.1	51611704	.	C	A	.	.	MAF_INRAE=40.0;MAF_USDA=2.941
NC_035081.1	51611741	.	C	T	.	.	MAF_INRAE=39.241;MAF_USDA=48.235
NC_035081.1	51611745	.	G	T	.	.	MAF_USDA=9.016
NC_035081.1	51611758	.	G	A	.	.	MAF_USDA=7.377
NC_035081.1	51611764	.	A	G	.	.	MAF_INRAE=39.873;MAF_USDA=48.235
NC_035081.1	51611845	.	A	G	.	.	MAF_USDA=6.557
NC_035081.1	51612047	.	A	G	.	.	MAF_INRAE=38.608;MAF_USDA=48.824
NC_035081.1	51612097	.	T	C	.	.	MAF_INRAE=39.873;MAF_USDA=48.824
NC_035081.1	51612148	.	A	T	.	.	MAF_INRAE=39.241;MAF_USDA=48.824
NC_035081.1	51612197	.	T	C	.	.	MAF_USDA=4.118
NC_035081.1	51612224	.	A	C	.	.	MAF_INRAE=10.833;MAF_USDA=4.118
NC_035081.1	51612225	.	C	A	.	.	MAF_INRAE=39.241;MAF_USDA=49.405
NC_035081.1	51612251	.	G	A	.	.	MAF_USDA=5.294
NC_035081.1	51612258	.	A	G	.	.	MAF_USDA=4.098
NC_035081.1	51612414	.	G	A	.	.	MAF_INRAE=39.873;MAF_USDA=40.588
NC_035081.1	51612431	.	T	C	.	.	MAF_USDA=6.557
NC_035081.1	51612442	.	G	T	.	.	MAF_USDA=43.182
NC_035081.1	51612502	.	C	G	.	.	MAF_USDA=9.836
NC_035081.1	51612515	.	C	T	.	.	MAF_INRAE=36.842;MAF_USDA=39.412
NC_035081.1	51612591	.	G	A	.	.	MAF_INRAE=21.053;MAF_USDA=10.843
NC_035081.1	51612676	.	G	C	.	.	MAF_USDA=10.0
NC_035081.1	51612768	.	C	T	.	.	MAF_USDA=1.639
NC_035081.1	51612791	.	A	C	.	.	MAF_INRAE=39.873
NC_035081.1	51612794	.	C	T	.	.	MAF_USDA=1.639
NC_035081.1	51612837	.	C	T	.	.	MAF_INRAE=18.354;MAF_USDA=12.353
NC_035081.1	51613043	.	G	A	.	.	MAF_INRAE=32.5
NC_035081.1	51613094	.	C	T	.	.	MAF_INRAE=13.333;MAF_USDA=1.667
NC_035081.1	51613166	.	G	A	.	.	MAF_INRAE=42.405;MAF_USDA=39.412
NC_035081.1	51613247	.	A	C	.	.	MAF_INRAE=39.241;MAF_USDA=49.412
NC_035081.1	51613328	.	A	G	.	.	MAF_USDA=2.5
NC_035081.1	51613531	.	C	T	.	.	MAF_USDA=1.639
NC_035081.1	51613547	.	G	A	.	.	MAF_USDA=3.279
NC_035081.1	51613558	.	C	A	.	.	MAF_USDA=2.083
NC_035081.1	51613658	.	A	T	.	.	MAF_USDA=2.459
NC_035081.1	51613677	.	A	C	.	.	MAF_USDA=4.118
NC_035081.1	51613681	.	A	C	.	.	MAF_INRAE=18.354;MAF_USDA=12.353
NC_035081.1	51613686	.	C	A	.	.	MAF_USDA=1.639
NC_035081.1	51613736	.	A	C	.	.	MAF_INRAE=39.873;MAF_USDA=49.412
NC_035081.1	51613737	.	C	T	.	.	MAF_INRAE=35.0;MAF_USDA=38.824
NC_035081.1	51613741	.	T	A	.	.	MAF_INRAE=35.0;MAF_USDA=38.824
NC_035081.1	51613751	.	G	A	.	.	MAF_INRAE=41.772;MAF_USDA=39.412
NC_035081.1	51613771	.	A	T	.	.	MAF_USDA=8.824
NC_035081.1	51613803	.	T	C	.	.	MAF_USDA=7.377
NC_035081.1	51613837	.	C	A	.	.	MAF_INRAE=34.177;MAF_USDA=25.294
NC_035081.1	51613866	.	G	T	.	.	MAF_INRAE=18.354;MAF_USDA=12.941
NC_035081.1	51613908	.	A	G	.	.	MAF_INRAE=39.241;MAF_USDA=49.412
NC_035081.1	51613963	.	T	C	.	.	MAF_USDA=3.39
NC_035081.1	51614125	.	C	G	.	.	MAF_USDA=47.917
NC_035081.1	51614127	.	T	G	.	.	MAF_USDA=45.833
NC_035081.1	51614695	.	T	C	.	.	MAF_USDA=6.25
NC_035081.1	51614743	.	A	G	.	.	MAF_USDA=49.412
NC_035081.1	51614755	.	T	A	.	.	MAF_USDA=49.412
NC_035081.1	51614795	.	A	C	.	.	MAF_USDA=50.0
NC_035081.1	51614818	.	A	G	.	.	MAF_INRAE=21.053;MAF_USDA=12.353
NC_035081.1	51614863	.	A	T	.	.	MAF_INRAE=21.053;MAF_USDA=12.353
NC_035081.1	51614876	.	C	G	.	.	MAF_USDA=1.639
NC_035081.1	51614887	.	T	C	.	.	MAF_INRAE=21.053;MAF_USDA=12.353
NC_035081.1	51614950	.	G	T	.	.	MAF_USDA=1.639
NC_035081.1	51614990	.	A	G	.	.	MAF_INRAE=29.747;MAF_USDA=34.706
NC_035081.1	51615000	.	T	A	.	.	MAF_USDA=1.639
NC_035081.1	51615003	.	C	A	.	.	MAF_INRAE=41.772;MAF_USDA=38.235
NC_035081.1	51615038	.	C	A	.	.	MAF_USDA=2.083
NC_035081.1	51615072	.	C	A	.	.	MAF_INRAE=18.987;MAF_USDA=12.353
NC_035081.1	51615121	.	T	A	.	.	MAF_USDA=10.656
NC_035081.1	51615152	.	G	T	.	.	MAF_USDA=1.639
NC_035081.1	51615163	.	G	T	.	.	MAF_USDA=4.118
NC_035081.1	51615200	.	A	T	.	.	MAF_USDA=1.639
NC_035081.1	51615244	.	C	T	.	.	MAF_INRAE=39.873;MAF_USDA=48.824
NC_035081.1	51615245	.	C	T	.	.	MAF_INRAE=46.667;MAF_USDA=48.824
NC_035081.1	51615259	.	T	C	.	.	MAF_INRAE=10.833;MAF_USDA=10.417
NC_035081.1	51615260	.	C	G	.	.	MAF_INRAE=2.632;MAF_USDA=7.377
NC_035081.1	51615265	.	G	C	.	.	MAF_INRAE=41.772;MAF_USDA=39.412
NC_035081.1	51615329	.	C	T	.	.	MAF_INRAE=21.053
NC_035081.1	51615355	.	T	A	.	.	MAF_INRAE=41.772;MAF_USDA=38.824
NC_035081.1	51615479	.	G	A	.	.	MAF_USDA=3.333
NC_035081.1	51615489	.	A	G	.	.	MAF_INRAE=39.241;MAF_USDA=48.824
NC_035081.1	51615507	.	T	G	.	.	MAF_INRAE=42.405;MAF_USDA=39.412
NC_035081.1	51615532	.	G	A	.	.	MAF_INRAE=42.405;MAF_USDA=39.412
NC_035081.1	51615533	.	G	A	.	.	MAF_USDA=4.118
NC_035081.1	51615546	.	G	A	.	.	MAF_USDA=4.918
NC_035081.1	51615589	.	C	A	.	.	MAF_USDA=12.295
NC_035081.1	51615603	.	T	G	.	.	MAF_USDA=1.639
NC_035081.1	51615686	.	G	T	.	.	MAF_INRAE=39.241;MAF_USDA=48.824
NC_035081.1	51615758	.	C	T	.	.	MAF_USDA=4.118
NC_035081.1	51615790	.	G	A	.	.	MAF_USDA=7.647
NC_035081.1	51615811	.	A	T	.	.	MAF_USDA=1.639
NC_035081.1	51615885	.	A	C	.	.	MAF_USDA=4.098
NC_035081.1	51615894	.	G	T	.	.	MAF_INRAE=6.962;MAF_USDA=7.059
NC_035081.1	51615923	.	T	G	.	.	MAF_INRAE=42.405;MAF_USDA=38.824
NC_035081.1	51615974	.	G	A	.	.	MAF_USDA=1.639
NC_035081.1	51615976	.	A	C	.	.	MAF_USDA=1.639
NC_035081.1	51615978	.	G	A	.	.	MAF_INRAE=42.405;MAF_USDA=37.647
NC_035081.1	51616009	.	G	A	.	.	MAF_INRAE=42.405;MAF_USDA=35.294
NC_035081.1	51616010	.	T	C	.	.	MAF_INRAE=35.833;MAF_USDA=35.882
NC_035081.1	51616014	.	A	T	.	.	MAF_INRAE=35.833;MAF_USDA=35.882
NC_035081.1	51616020	.	C	A	.	.	MAF_INRAE=42.405;MAF_USDA=37.059
NC_035081.1	51616040	.	G	A	.	.	MAF_INRAE=33.544;MAF_USDA=26.471
NC_035081.1	51616058	.	A	G	.	.	MAF_INRAE=42.405;MAF_USDA=41.176
NC_035081.1	51616060	.	G	A	.	.	MAF_INRAE=15.789
NC_035081.1	51616063	.	T	G	.	.	MAF_INRAE=15.823;MAF_USDA=11.176
NC_035081.1	51616065	.	A	G	.	.	MAF_INRAE=14.167;MAF_USDA=11.176
NC_035081.1	51616068	.	C	T	.	.	MAF_USDA=2.083
NC_035081.1	51616075	.	C	T	.	.	MAF_INRAE=42.405;MAF_USDA=38.824
NC_035081.1	51616076	.	G	T	.	.	MAF_INRAE=21.053;MAF_USDA=11.765
NC_035081.1	51616082	.	T	C	.	.	MAF_INRAE=35.833;MAF_USDA=38.235
NC_035081.1	51616083	.	G	A	.	.	MAF_USDA=2.459
NC_035081.1	51616125	.	G	A	.	.	MAF_INRAE=17.722;MAF_USDA=11.765
NC_035081.1	51616138	.	A	T	.	.	MAF_INRAE=41.772;MAF_USDA=38.235
NC_035081.1	51616159	.	C	A	.	.	MAF_INRAE=42.405;MAF_USDA=37.059
NC_035081.1	51616160	.	G	T	.	.	MAF_INRAE=35.833;MAF_USDA=37.647
NC_035081.1	51616164	.	G	A	.	.	MAF_INRAE=35.833;MAF_USDA=37.059
NC_035081.1	51616169	.	A	G	.	.	MAF_INRAE=42.405;MAF_USDA=35.882
NC_035081.1	51616170	.	G	T	.	.	MAF_INRAE=35.833;MAF_USDA=35.294
NC_035081.1	51616200	.	T	C	.	.	MAF_INRAE=18.354;MAF_USDA=12.353
NC_035081.1	51616275	.	C	T	.	.	MAF_INRAE=41.772;MAF_USDA=38.824
NC_035081.1	51616276	.	G	T	.	.	MAF_USDA=4.118
NC_035081.1	51616294	.	G	A	.	.	MAF_USDA=12.353
NC_035081.1	51616295	.	T	G	.	.	MAF_USDA=12.941
NC_035081.1	51616296	.	T	G	.	.	MAF_USDA=12.941
NC_035081.1	51616347	.	C	T	.	.	MAF_INRAE=18.354;MAF_USDA=12.353
NC_035081.1	51616369	.	A	C	.	.	MAF_USDA=1.639
NC_035081.1	51616376	.	A	T	.	.	MAF_USDA=1.639
NC_035081.1	51616383	.	G	C	.	.	MAF_USDA=1.639
NC_035081.1	51616395	.	G	A	.	.	MAF_INRAE=5.263;MAF_USDA=9.412
NC_035081.1	51616436	.	T	G	.	.	MAF_INRAE=42.405;MAF_USDA=39.412
NC_035081.1	51616459	.	G	A	.	.	MAF_USDA=1.639
NC_035081.1	51616514	.	G	A	.	.	MAF_USDA=1.639
NC_035081.1	51616523	.	C	G	.	.	MAF_INRAE=42.405;MAF_USDA=45.783
NC_035081.1	51616537	.	A	T	.	.	MAF_USDA=9.836
NC_035081.1	51616676	.	G	A	.	.	MAF_INRAE=39.241;MAF_USDA=48.824
NC_035081.1	51616695	.	C	A	.	.	MAF_INRAE=18.987;MAF_USDA=12.353
NC_035081.1	51616735	.	A	C	.	.	MAF_USDA=4.118
NC_035081.1	51616773	.	C	A	.	.	MAF_INRAE=6.962
NC_035081.1	51616785	.	C	A	.	.	MAF_INRAE=18.354;MAF_USDA=12.941
NC_035081.1	51616804	.	G	A	.	.	MAF_USDA=1.639
NC_035081.1	51616871	.	C	T	.	.	MAF_USDA=1.639
NC_035081.1	51616899	.	G	T	.	.	MAF_INRAE=18.354;MAF_USDA=11.765
NC_035081.1	51616926	.	T	C	.	.	MAF_USDA=2.459
NC_035081.1	51617062	.	A	T	.	.	MAF_USDA=1.639
NC_035081.1	51617121	.	G	A	.	.	MAF_INRAE=18.987;MAF_USDA=12.941
NC_035081.1	51617184	.	G	A	.	.	MAF_INRAE=18.987;MAF_USDA=14.118
NC_035081.1	51617205	.	C	T	.	.	MAF_INRAE=15.789
NC_035081.1	51617296	.	G	T	.	.	MAF_INRAE=41.139;MAF_USDA=43.75
NC_035081.1	51617297	.	A	G	.	.	MAF_USDA=16.667
NC_035081.1	51617307	.	G	A	.	.	MAF_INRAE=13.333;MAF_USDA=2.083
NC_035081.1	51617330	.	G	A	.	.	MAF_USDA=3.279
NC_035081.1	51617364	.	C	G	.	.	MAF_INRAE=30.0;MAF_USDA=37.059
NC_035081.1	51617391	.	T	A	.	.	MAF_USDA=44.578
NC_035081.1	51617406	.	A	T	.	.	MAF_USDA=11.765
NC_035081.1	51617425	.	C	A	.	.	MAF_USDA=12.353
NC_035081.1	51617461	.	G	A	.	.	MAF_INRAE=36.709;MAF_USDA=37.647
NC_035081.1	51617515	.	A	C	.	.	MAF_USDA=4.918
NC_035081.1	51617521	.	G	A	.	.	MAF_INRAE=42.405;MAF_USDA=40.588
NC_035081.1	51617533	.	A	G	.	.	MAF_USDA=5.738
NC_035081.1	51617602	.	T	G	.	.	MAF_USDA=1.639
NC_035081.1	51617615	.	A	T	.	.	MAF_INRAE=10.833;MAF_USDA=4.706
NC_035081.1	51617623	.	G	C	.	.	MAF_INRAE=6.962;MAF_USDA=3.529
NC_035081.1	51617701	.	C	A	.	.	MAF_USDA=9.836
NC_035081.1	51617734	.	T	G	.	.	MAF_INRAE=39.873;MAF_USDA=48.824
NC_035081.1	51617748	.	T	C	.	.	MAF_INRAE=41.772;MAF_USDA=38.235
NC_035081.1	51617756	.	C	A	.	.	MAF_INRAE=41.772;MAF_USDA=37.647
NC_035081.1	51617771	.	G	A	.	.	MAF_USDA=2.083
NC_035081.1	51617775	.	C	A	.	.	MAF_INRAE=18.354;MAF_USDA=12.353
NC_035081.1	51617797	.	C	T	.	.	MAF_USDA=3.279
NC_035081.1	51617814	.	A	G	.	.	MAF_INRAE=39.241;MAF_USDA=48.824
NC_035081.1	51617835	.	G	A	.	.	MAF_USDA=1.639
NC_035081.1	51617846	.	G	T	.	.	MAF_INRAE=31.579;MAF_USDA=2.459
NC_035081.1	51617863	.	G	T	.	.	MAF_USDA=4.918
NC_035081.1	51617872	.	G	T	.	.	MAF_INRAE=42.405;MAF_USDA=37.059
NC_035081.1	51617916	.	T	C	.	.	MAF_INRAE=39.241;MAF_USDA=48.824
NC_035081.1	51617937	.	A	G	.	.	MAF_INRAE=39.241;MAF_USDA=48.824
NC_035081.1	51617955	.	T	C	.	.	MAF_INRAE=17.089;MAF_USDA=12.353
NC_035081.1	51617991	.	A	T	.	.	MAF_USDA=8.197
NC_035081.1	51618023	.	T	G	.	.	MAF_USDA=1.639
NC_035081.1	51618040	.	T	G	.	.	MAF_INRAE=17.722;MAF_USDA=12.353
NC_035081.1	51618044	.	G	A	.	.	MAF_USDA=1.639
NC_035081.1	51618092	.	C	T	.	.	MAF_USDA=11.475
NC_035081.1	51618116	.	C	A	.	.	MAF_INRAE=18.354;MAF_USDA=13.529
NC_035081.1	51618123	.	T	G	.	.	MAF_INRAE=39.873;MAF_USDA=38.824
NC_035081.1	51618161	.	A	G	.	.	MAF_INRAE=15.789
NC_035081.1	51618228	.	A	G	.	.	MAF_INRAE=34.177;MAF_USDA=27.059
NC_035081.1	51618273	.	C	T	.	.	MAF_INRAE=43.038;MAF_USDA=38.824
NC_035081.1	51618274	.	G	A	.	.	MAF_USDA=1.639
NC_035081.1	51618282	.	G	A	.	.	MAF_USDA=11.765
NC_035081.1	51618337	.	C	G	.	.	MAF_USDA=6.25
NC_035081.1	51618353	.	C	T	.	.	MAF_INRAE=18.354;MAF_USDA=12.353
NC_035081.1	51618372	.	C	T	.	.	MAF_USDA=16.667
NC_035081.1	51618416	.	T	A	.	.	MAF_INRAE=41.772;MAF_USDA=38.824
NC_035081.1	51618465	.	T	G	.	.	MAF_USDA=1.639
NC_035081.1	51618656	.	G	A	.	.	MAF_USDA=1.639
NC_035081.1	51618673	.	T	G	.	.	MAF_USDA=16.667
NC_035081.1	51618676	.	T	A	.	.	MAF_INRAE=41.772;MAF_USDA=43.75
NC_035081.1	51618677	.	A	C	.	.	MAF_USDA=16.667
NC_035081.1	51618763	.	T	A	.	.	MAF_USDA=2.5
NC_035081.1	51618792	.	T	C	.	.	MAF_INRAE=18.354;MAF_USDA=12.353
NC_035081.1	51618807	.	C	A	.	.	MAF_USDA=5.294
NC_035081.1	51618882	.	C	A	.	.	MAF_INRAE=42.405;MAF_USDA=40.0
NC_035081.1	51618892	.	C	T	.	.	MAF_INRAE=42.405;MAF_USDA=38.824
NC_035081.1	51618908	.	G	T	.	.	MAF_USDA=4.118
NC_035081.1	51618968	.	G	T	.	.	MAF_INRAE=42.405;MAF_USDA=39.412
NC_035081.1	51619033	.	A	T	.	.	MAF_INRAE=15.833;MAF_USDA=10.417
NC_035081.1	51619039	.	C	A	.	.	MAF_INRAE=17.5;MAF_USDA=10.417
NC_035081.1	51619042	.	C	T	.	.	MAF_INRAE=37.975;MAF_USDA=45.882
NC_035081.1	51619043	.	A	G	.	.	MAF_INRAE=17.5;MAF_USDA=10.417
NC_035081.1	51619044	.	C	A	.	.	MAF_INRAE=13.333
NC_035081.1	51619064	.	C	T	.	.	MAF_INRAE=18.354;MAF_USDA=12.353
NC_035081.1	51619071	.	G	A	.	.	MAF_INRAE=15.789
NC_035081.1	51619100	.	C	T	.	.	MAF_INRAE=42.405;MAF_USDA=38.235
NC_035081.1	51619152	.	C	A	.	.	MAF_INRAE=10.833
NC_035081.1	51619195	.	T	C	.	.	MAF_INRAE=10.833;MAF_USDA=4.118
NC_035081.1	51619225	.	T	G	.	.	MAF_INRAE=44.167;MAF_USDA=29.167
NC_035081.1	51619236	.	A	G	.	.	MAF_INRAE=33.333;MAF_USDA=8.333
NC_035081.1	51619303	.	A	G	.	.	MAF_INRAE=47.5;MAF_USDA=18.235
NC_035081.1	51619342	.	A	G	.	.	MAF_INRAE=17.5;MAF_USDA=11.765
NC_035081.1	51619351	.	A	G	.	.	MAF_USDA=4.706
NC_035081.1	51619395	.	C	A	.	.	MAF_INRAE=15.789
NC_035081.1	51619445	.	C	T	.	.	MAF_USDA=1.639
NC_035081.1	51619518	.	A	C	.	.	MAF_INRAE=17.722;MAF_USDA=12.941
NC_035081.1	51619573	.	T	G	.	.	MAF_USDA=10.417
NC_035081.1	51619648	.	T	A	.	.	MAF_USDA=2.459
NC_035081.1	51619655	.	A	G	.	.	MAF_USDA=1.639
NC_035081.1	51619659	.	G	A	.	.	MAF_INRAE=42.405;MAF_USDA=38.824
NC_035081.1	51619761	.	T	C	.	.	MAF_INRAE=18.354;MAF_USDA=12.353
NC_035081.1	51619843	.	T	G	.	.	MAF_USDA=10.0
NC_035081.1	51619847	.	G	T	.	.	MAF_INRAE=13.333;MAF_USDA=1.639
NC_035081.1	51619875	.	G	A	.	.	MAF_USDA=1.639
NC_035081.1	51619908	.	T	G	.	.	MAF_INRAE=15.789
NC_035081.1	51619914	.	G	T	.	.	MAF_USDA=1.639
NC_035081.1	51619927	.	C	T	.	.	MAF_INRAE=42.405;MAF_USDA=38.235
NC_035081.1	51620004	.	G	T	.	.	MAF_USDA=4.098
NC_035081.1	51620062	.	C	T	.	.	MAF_INRAE=18.354;MAF_USDA=12.353
NC_035081.1	51620140	.	G	A	.	.	MAF_USDA=4.118
NC_035081.1	51620152	.	T	C	.	.	MAF_INRAE=39.241;MAF_USDA=40.476
NC_035081.1	51620297	.	G	T	.	.	MAF_INRAE=17.722;MAF_USDA=12.353
NC_035081.1	51620346	.	T	A	.	.	MAF_INRAE=39.241;MAF_USDA=40.0
NC_035081.1	51620386	.	G	A	.	.	MAF_INRAE=39.241;MAF_USDA=40.0
NC_035081.1	51620464	.	C	A	.	.	MAF_INRAE=17.089;MAF_USDA=14.118
NC_035081.1	51620523	.	G	T	.	.	MAF_USDA=1.639
NC_035081.1	51620537	.	T	A	.	.	MAF_USDA=3.279
NC_035081.1	51620558	.	T	C	.	.	MAF_USDA=1.639
NC_035081.1	51620622	.	A	C	.	.	MAF_INRAE=42.405;MAF_USDA=38.235
NC_035081.1	51620648	.	T	G	.	.	MAF_INRAE=31.667;MAF_USDA=6.25
NC_035081.1	51620701	.	G	A	.	.	MAF_USDA=2.459
NC_035081.1	51620785	.	C	A	.	.	MAF_USDA=1.639
NC_035081.1	51620898	.	A	T	.	.	MAF_INRAE=18.354;MAF_USDA=21.176
NC_035081.1	51620992	.	C	A	.	.	MAF_USDA=8.824
NC_035081.1	51620993	.	A	G	.	.	MAF_USDA=10.588
NC_035081.1	51621058	.	A	G	.	.	MAF_INRAE=42.405;MAF_USDA=47.647
NC_035081.1	51621205	.	G	A	.	.	MAF_INRAE=13.333
NC_035081.1	51621345	.	T	A	.	.	MAF_INRAE=13.333
NC_035081.1	51621440	.	T	C	.	.	MAF_USDA=4.098
NC_035081.1	51621490	.	C	A	.	.	MAF_USDA=10.417
NC_035081.1	51621577	.	T	A	.	.	MAF_USDA=2.083
NC_035081.1	51621585	.	T	G	.	.	MAF_USDA=1.639
NC_035081.1	51621586	.	G	T	.	.	MAF_INRAE=40.506;MAF_USDA=50.0
NC_035081.1	51621647	.	C	T	.	.	MAF_INRAE=1.667
NC_035081.1	51621676	.	C	T	.	.	MAF_USDA=1.639
NC_035081.1	51621865	.	G	A	.	.	MAF_INRAE=18.354;MAF_USDA=12.353
NC_035081.1	51621888	.	C	T	.	.	MAF_USDA=2.459
NC_035081.1	51621938	.	A	C	.	.	MAF_USDA=10.0
NC_035081.1	51622061	.	C	A	.	.	MAF_USDA=1.639
NC_035081.1	51622098	.	C	A	.	.	MAF_INRAE=18.354;MAF_USDA=22.941
NC_035081.1	51622284	.	A	G	.	.	MAF_USDA=1.639
NC_035081.1	51622337	.	G	A	.	.	MAF_USDA=1.639
NC_035081.1	51622395	.	A	C	.	.	MAF_USDA=2.5
NC_035081.1	51622445	.	C	T	.	.	MAF_USDA=5.738
NC_035081.1	51622449	.	T	C	.	.	MAF_INRAE=18.987;MAF_USDA=12.941
NC_035081.1	51622501	.	A	G	.	.	MAF_INRAE=40.506;MAF_USDA=50.0
NC_035081.1	51622506	.	G	T	.	.	MAF_USDA=16.667
NC_035081.1	51622507	.	G	T	.	.	MAF_USDA=2.459
NC_035081.1	51622517	.	G	A	.	.	MAF_INRAE=20.0;MAF_USDA=11.765
NC_035081.1	51622549	.	A	C	.	.	MAF_USDA=44.706
NC_035081.1	51622550	.	T	C	.	.	MAF_INRAE=45.0;MAF_USDA=44.706
NC_035081.1	51622671	.	G	T	.	.	MAF_INRAE=20.0;MAF_USDA=13.095
NC_035081.1	51622672	.	A	G	.	.	MAF_INRAE=20.0;MAF_USDA=13.095
NC_035081.1	51622734	.	A	G	.	.	MAF_INRAE=40.833;MAF_USDA=20.0
NC_035081.1	51622793	.	G	A	.	.	MAF_INRAE=45.0
NC_035081.1	51622816	.	C	T	.	.	MAF_USDA=5.738
NC_035081.1	51622932	.	G	A	.	.	MAF_USDA=14.167
NC_035081.1	51623160	.	T	G	.	.	MAF_USDA=11.475
NC_035081.1	51623167	.	T	C	.	.	MAF_INRAE=40.506;MAF_USDA=40.588
NC_035081.1	51623208	.	C	G	.	.	MAF_INRAE=17.722;MAF_USDA=12.941
NC_035081.1	51623240	.	A	G	.	.	MAF_INRAE=17.722;MAF_USDA=13.529
NC_035081.1	51623418	.	G	A	.	.	MAF_USDA=1.639
NC_035081.1	51623430	.	T	A	.	.	MAF_USDA=18.033
NC_035081.1	51623431	.	A	T	.	.	MAF_INRAE=13.333
NC_035081.1	51623470	.	A	G	.	.	MAF_INRAE=39.873;MAF_USDA=35.294
NC_035081.1	51623619	.	G	A	.	.	MAF_USDA=2.459
NC_035081.1	51623697	.	C	T	.	.	MAF_INRAE=13.333
NC_035081.1	51623847	.	A	C	.	.	MAF_USDA=5.738
NC_035081.1	51623945	.	G	C	.	.	MAF_INRAE=39.241;MAF_USDA=49.412
NC_035081.1	51623979	.	C	T	.	.	MAF_USDA=2.459
NC_035081.1	51624002	.	T	A	.	.	MAF_INRAE=17.089;MAF_USDA=29.167
NC_035081.1	51624055	.	C	A	.	.	MAF_USDA=2.459
NC_035081.1	51624095	.	C	G	.	.	MAF_USDA=13.115
NC_035081.1	51624096	.	G	A	.	.	MAF_INRAE=18.354;MAF_USDA=12.353
NC_035081.1	51624112	.	C	T	.	.	MAF_INRAE=15.789
NC_035081.1	51624211	.	A	G	.	.	MAF_INRAE=39.873
NC_035081.1	51624380	.	A	G	.	.	MAF_INRAE=41.772;MAF_USDA=38.824
NC_035081.1	51624433	.	T	C	.	.	MAF_INRAE=39.241;MAF_USDA=48.235
NC_035081.1	51624621	.	A	G	.	.	MAF_USDA=4.118
NC_035081.1	51624675	.	A	T	.	.	MAF_USDA=2.5
NC_035081.1	51624686	.	C	T	.	.	MAF_USDA=18.333
NC_035081.1	51624717	.	T	A	.	.	MAF_USDA=4.118
NC_035081.1	51624808	.	A	C	.	.	MAF_USDA=13.115
NC_035081.1	51624847	.	A	G	.	.	MAF_USDA=1.639
NC_035081.1	51624858	.	G	A	.	.	MAF_INRAE=15.789
NC_035081.1	51624868	.	C	A	.	.	MAF_INRAE=15.789
NC_035081.1	51624912	.	G	A	.	.	MAF_INRAE=18.354;MAF_USDA=12.353
NC_035081.1	51624932	.	G	T	.	.	MAF_USDA=1.639
NC_035081.1	51624943	.	A	G	.	.	MAF_USDA=17.059
NC_035081.1	51625042	.	A	C	.	.	MAF_INRAE=33.333;MAF_USDA=1.639
NC_035081.1	51625058	.	A	G	.	.	MAF_INRAE=39.241;MAF_USDA=35.294
NC_035081.1	51625120	.	G	T	.	.	MAF_INRAE=8.228;MAF_USDA=3.529
NC_035081.1	51625123	.	T	C	.	.	MAF_USDA=12.295
NC_035081.1	51625262	.	G	A	.	.	MAF_USDA=4.706
NC_035081.1	51625269	.	A	G	.	.	MAF_USDA=1.639
NC_035081.1	51625318	.	C	A	.	.	MAF_USDA=16.667
NC_035081.1	51625323	.	C	T	.	.	MAF_USDA=15.833
NC_035081.1	51625325	.	G	A	.	.	MAF_USDA=1.667
NC_035081.1	51626202	.	G	A	.	.	MAF_USDA=15.254
NC_035081.1	51626248	.	T	A	.	.	MAF_USDA=33.735
NC_035081.1	51626350	.	G	A	.	.	MAF_USDA=5.294
NC_035081.1	51626359	.	A	C	.	.	MAF_INRAE=40.506;MAF_USDA=49.412
NC_035081.1	51626410	.	C	A	.	.	MAF_INRAE=15.789
NC_035081.1	51626517	.	G	A	.	.	MAF_INRAE=41.139;MAF_USDA=50.0
NC_035081.1	51626565	.	A	G	.	.	MAF_INRAE=41.772;MAF_USDA=48.824
NC_035081.1	51626716	.	T	C	.	.	MAF_USDA=2.459
NC_035081.1	51626717	.	T	C	.	.	MAF_USDA=2.459
NC_035081.1	51626728	.	C	G	.	.	MAF_USDA=1.639
NC_035081.1	51626800	.	A	C	.	.	MAF_INRAE=41.139;MAF_USDA=48.795
NC_035081.1	51626813	.	C	G	.	.	MAF_INRAE=41.139;MAF_USDA=49.398
NC_035081.1	51626852	.	T	A	.	.	MAF_INRAE=13.333
NC_035081.1	51626902	.	C	A	.	.	MAF_USDA=35.417
NC_035081.1	51626936	.	T	C	.	.	MAF_INRAE=39.241;MAF_USDA=47.024
NC_035081.1	51626976	.	C	T	.	.	MAF_INRAE=15.823;MAF_USDA=11.446
NC_035081.1	51627209	.	C	A	.	.	MAF_USDA=12.5
NC_035081.1	51627246	.	C	T	.	.	MAF_USDA=22.727
NC_035081.1	51628767	.	T	C	.	.	MAF_USDA=33.333
NC_035081.1	51628768	.	G	T	.	.	MAF_USDA=33.333
NC_035081.1	51628792	.	G	C	.	.	MAF_USDA=35.417
NC_035081.1	51628852	.	G	T	.	.	MAF_USDA=34.337
NC_035081.1	51628867	.	G	T	.	.	MAF_INRAE=21.053;MAF_USDA=11.446
NC_035081.1	51628873	.	A	T	.	.	MAF_USDA=50.0
NC_035081.1	51628896	.	C	A	.	.	MAF_USDA=6.25
NC_035081.1	51628939	.	G	A	.	.	MAF_USDA=1.667
NC_035081.1	51628948	.	C	T	.	.	MAF_USDA=5.833
NC_035081.1	51628980	.	A	C	.	.	MAF_INRAE=5.263
NC_035081.1	51629091	.	A	T	.	.	MAF_INRAE=15.789;MAF_USDA=37.5
NC_035081.1	51629267	.	G	A	.	.	MAF_USDA=37.5
NC_035081.1	51629288	.	A	T	.	.	MAF_USDA=35.417
NC_035081.1	51629311	.	A	G	.	.	MAF_USDA=31.25
NC_035081.1	51629420	.	C	T	.	.	MAF_USDA=10.87
NC_035081.1	51629550	.	C	A	.	.	MAF_USDA=2.976
NC_035081.1	51629561	.	A	C	.	.	MAF_USDA=4.217
NC_035081.1	51629567	.	T	G	.	.	MAF_INRAE=21.053;MAF_USDA=12.048
NC_035081.1	51629597	.	G	A	.	.	MAF_USDA=2.083
NC_035081.1	51629615	.	T	G	.	.	MAF_INRAE=15.789;MAF_USDA=47.619
NC_035081.1	51629647	.	T	A	.	.	MAF_USDA=4.167
NC_035081.1	51629653	.	C	G	.	.	MAF_INRAE=36.842;MAF_USDA=35.714
NC_035081.1	51629834	.	C	T	.	.	MAF_USDA=2.459
NC_035081.1	51629835	.	G	A	.	.	MAF_USDA=4.098
NC_035081.1	51629919	.	C	T	.	.	MAF_INRAE=13.333
NC_035081.1	51630000	.	G	A	.	.	MAF_INRAE=13.333
NC_035081.1	51630052	.	G	A	.	.	MAF_INRAE=39.241;MAF_USDA=48.824
NC_035081.1	51630140	.	C	A	.	.	MAF_INRAE=18.354;MAF_USDA=12.353
NC_035081.1	51630148	.	C	T	.	.	MAF_INRAE=33.333;MAF_USDA=2.941
NC_035081.1	51630157	.	T	G	.	.	MAF_INRAE=39.241;MAF_USDA=47.647
NC_035081.1	51630239	.	A	G	.	.	MAF_USDA=2.459
NC_035081.1	51630356	.	G	A	.	.	MAF_INRAE=39.873;MAF_USDA=48.824
NC_035081.1	51630411	.	C	A	.	.	MAF_INRAE=39.241;MAF_USDA=48.235
NC_035081.1	51630415	.	C	G	.	.	MAF_INRAE=46.667;MAF_USDA=48.235
NC_035081.1	51630451	.	T	C	.	.	MAF_USDA=22.941
NC_035081.1	51630457	.	A	C	.	.	MAF_USDA=2.459
NC_035081.1	51630458	.	C	T	.	.	MAF_USDA=4.918
NC_035081.1	51630637	.	T	C	.	.	MAF_INRAE=3.333;MAF_USDA=6.25
NC_035081.1	51630698	.	A	G	.	.	MAF_INRAE=47.5;MAF_USDA=47.647
NC_035081.1	51631651	.	C	T	.	.	MAF_INRAE=34.167;MAF_USDA=6.25
NC_035081.1	51631664	.	G	A	.	.	MAF_INRAE=17.089;MAF_USDA=11.765
NC_035081.1	51631735	.	G	A	.	.	MAF_INRAE=41.772;MAF_USDA=48.235
NC_035081.1	51631742	.	A	T	.	.	MAF_INRAE=41.772;MAF_USDA=48.235
NC_035081.1	51631782	.	G	C	.	.	MAF_INRAE=14.167
NC_035081.1	51631814	.	G	A	.	.	MAF_USDA=18.824
NC_035081.1	51631871	.	G	T	.	.	MAF_INRAE=40.506;MAF_USDA=50.0
NC_035081.1	51631878	.	T	C	.	.	MAF_USDA=2.083
NC_035081.1	51631973	.	G	A	.	.	MAF_INRAE=39.241;MAF_USDA=48.235
NC_035081.1	51632024	.	A	G	.	.	MAF_USDA=4.098
NC_035081.1	51632044	.	C	T	.	.	MAF_USDA=2.459
NC_035081.1	51632067	.	G	A	.	.	MAF_USDA=2.459
NC_035081.1	51632068	.	A	G	.	.	MAF_INRAE=39.873;MAF_USDA=48.235
NC_035081.1	51632073	.	C	T	.	.	MAF_USDA=2.459
NC_035081.1	51632098	.	T	C	.	.	MAF_INRAE=33.333;MAF_USDA=6.25
NC_035081.1	51632173	.	C	A	.	.	MAF_INRAE=15.789;MAF_USDA=18.852
NC_035081.1	51632177	.	T	G	.	.	MAF_USDA=4.918
NC_035081.1	51632197	.	A	C	.	.	MAF_INRAE=18.354;MAF_USDA=13.529
NC_035081.1	51632294	.	A	G	.	.	MAF_INRAE=39.241;MAF_USDA=48.824
NC_035081.1	51632365	.	T	C	.	.	MAF_USDA=1.639
NC_035081.1	51632388	.	T	G	.	.	MAF_USDA=3.279
NC_035081.1	51632489	.	C	T	.	.	MAF_INRAE=13.333
NC_035081.1	51632620	.	T	G	.	.	MAF_USDA=2.459
NC_035081.1	51632638	.	T	G	.	.	MAF_INRAE=39.873;MAF_USDA=48.235
NC_035081.1	51632653	.	C	T	.	.	MAF_INRAE=13.333
NC_035081.1	51632695	.	C	A	.	.	MAF_INRAE=18.354;MAF_USDA=11.765
NC_035081.1	51632718	.	A	G	.	.	MAF_INRAE=15.789
NC_035081.1	51632722	.	T	A	.	.	MAF_USDA=4.918
NC_035081.1	51632727	.	G	A	.	.	MAF_INRAE=15.789;MAF_USDA=15.574
NC_035081.1	51632745	.	G	A	.	.	MAF_INRAE=6.667;MAF_USDA=2.353
NC_035081.1	51632799	.	G	A	.	.	MAF_USDA=5.294
NC_035081.1	51632856	.	T	A	.	.	MAF_INRAE=46.667;MAF_USDA=48.235
NC_035081.1	51632867	.	C	T	.	.	MAF_INRAE=33.333;MAF_USDA=6.25
NC_035081.1	51632911	.	C	T	.	.	MAF_INRAE=13.333
NC_035081.1	51632925	.	G	C	.	.	MAF_USDA=12.353
NC_035081.1	51632945	.	C	T	.	.	MAF_INRAE=39.241;MAF_USDA=48.824
NC_035081.1	51632991	.	G	T	.	.	MAF_INRAE=39.241;MAF_USDA=48.824
NC_035081.1	51633004	.	T	C	.	.	MAF_INRAE=43.038;MAF_USDA=38.235
NC_035081.1	51633218	.	C	A	.	.	MAF_INRAE=4.167;MAF_USDA=6.25
NC_035081.1	51633220	.	C	T	.	.	MAF_USDA=1.639
NC_035081.1	51633339	.	C	T	.	.	MAF_INRAE=18.354;MAF_USDA=12.353
NC_035081.1	51633348	.	T	A	.	.	MAF_INRAE=33.333;MAF_USDA=2.941
NC_035081.1	51633354	.	C	A	.	.	MAF_INRAE=13.333
NC_035081.1	51633375	.	G	T	.	.	MAF_USDA=2.083
NC_035081.1	51633456	.	T	G	.	.	MAF_USDA=43.75
NC_035081.1	51633459	.	C	T	.	.	MAF_INRAE=35.0;MAF_USDA=43.75
NC_035081.1	51633471	.	A	T	.	.	MAF_USDA=43.75
NC_035081.1	51633472	.	A	C	.	.	MAF_USDA=43.75
NC_035081.1	51633691	.	C	T	.	.	MAF_USDA=18.824
NC_035081.1	51633692	.	C	G	.	.	MAF_USDA=19.412
NC_035081.1	51633737	.	C	T	.	.	MAF_INRAE=39.241;MAF_USDA=48.824
NC_035081.1	51633990	.	C	A	.	.	MAF_INRAE=39.241;MAF_USDA=50.0
NC_035081.1	51633998	.	C	A	.	.	MAF_USDA=1.639
NC_035081.1	51634050	.	A	G	.	.	MAF_INRAE=39.241;MAF_USDA=48.824
NC_035081.1	51634086	.	C	A	.	.	MAF_USDA=3.279
NC_035081.1	51634459	.	T	C	.	.	MAF_INRAE=10.833;MAF_USDA=5.294
NC_035081.1	51634460	.	T	C	.	.	MAF_USDA=24.706
NC_035081.1	51634553	.	A	G	.	.	MAF_USDA=1.639
NC_035081.1	51634589	.	C	T	.	.	MAF_USDA=1.639
NC_035081.1	51634590	.	G	A	.	.	MAF_INRAE=18.354;MAF_USDA=12.353
NC_035081.1	51634629	.	T	C	.	.	MAF_INRAE=39.241;MAF_USDA=48.235
NC_035081.1	51634821	.	C	A	.	.	MAF_INRAE=15.789;MAF_USDA=20.492
NC_035081.1	51634886	.	C	A	.	.	MAF_USDA=2.083
NC_035081.1	51634942	.	G	T	.	.	MAF_USDA=1.639
NC_035081.1	51635018	.	G	C	.	.	MAF_INRAE=41.139;MAF_USDA=48.824
NC_035081.1	51635222	.	C	A	.	.	MAF_INRAE=15.789;MAF_USDA=18.852
NC_035081.1	51635264	.	G	A	.	.	MAF_USDA=1.639
NC_035081.1	51635352	.	C	T	.	.	MAF_USDA=6.471
NC_035081.1	51635372	.	C	T	.	.	MAF_INRAE=39.241;MAF_USDA=48.235
NC_035081.1	51635385	.	G	A	.	.	MAF_INRAE=46.667;MAF_USDA=3.529
NC_035081.1	51635453	.	T	C	.	.	MAF_INRAE=39.873;MAF_USDA=48.235
NC_035081.1	51635503	.	C	T	.	.	MAF_USDA=2.459
NC_035081.1	51635537	.	G	T	.	.	MAF_INRAE=10.833;MAF_USDA=13.529
NC_035081.1	51635683	.	G	T	.	.	MAF_USDA=2.459
NC_035081.1	51635715	.	G	T	.	.	MAF_USDA=2.459
NC_035081.1	51635814	.	T	C	.	.	MAF_INRAE=39.873;MAF_USDA=48.235
NC_035081.1	51636059	.	A	C	.	.	MAF_USDA=2.459
NC_035081.1	51636079	.	T	C	.	.	MAF_INRAE=39.241;MAF_USDA=48.824
NC_035081.1	51636357	.	T	C	.	.	MAF_USDA=1.639
NC_035081.1	51636384	.	G	A	.	.	MAF_INRAE=39.241;MAF_USDA=48.235
NC_035081.1	51636476	.	C	A	.	.	MAF_INRAE=18.354;MAF_USDA=12.941
NC_035081.1	51636555	.	A	C	.	.	MAF_INRAE=39.241;MAF_USDA=48.235
NC_035081.1	51636599	.	T	C	.	.	MAF_INRAE=42.405;MAF_USDA=39.412
NC_035081.1	51636649	.	C	G	.	.	MAF_USDA=2.459
NC_035081.1	51636654	.	T	A	.	.	MAF_INRAE=18.354;MAF_USDA=12.353
NC_035081.1	51636686	.	A	T	.	.	MAF_INRAE=39.241;MAF_USDA=47.647
NC_035081.1	51636715	.	A	T	.	.	MAF_USDA=2.459
NC_035081.1	51636738	.	T	G	.	.	MAF_USDA=1.639
NC_035081.1	51636779	.	T	G	.	.	MAF_USDA=3.279
NC_035081.1	51636814	.	G	A	.	.	MAF_USDA=24.706
NC_035081.1	51636870	.	A	C	.	.	MAF_USDA=1.639
NC_035081.1	51636884	.	C	A	.	.	MAF_INRAE=10.833;MAF_USDA=5.882
NC_035081.1	51636937	.	A	T	.	.	MAF_USDA=2.459
NC_035081.1	51636957	.	A	G	.	.	MAF_INRAE=13.333;MAF_USDA=2.459
NC_035081.1	51636965	.	A	T	.	.	MAF_INRAE=30.38;MAF_USDA=46.471
NC_035081.1	51636978	.	C	A	.	.	MAF_INRAE=15.789;MAF_USDA=47.059
NC_035081.1	51636991	.	A	T	.	.	MAF_INRAE=13.333
NC_035081.1	51637018	.	T	A	.	.	MAF_USDA=6.25
NC_035081.1	51637070	.	C	T	.	.	MAF_INRAE=34.177;MAF_USDA=24.706
NC_035081.1	51637122	.	T	C	.	.	MAF_USDA=2.459
NC_035081.1	51637171	.	T	A	.	.	MAF_USDA=2.459
NC_035081.1	51637173	.	C	A	.	.	MAF_USDA=2.459
NC_035081.1	51637252	.	T	C	.	.	MAF_INRAE=40.506;MAF_USDA=49.405
NC_035081.1	51637283	.	C	T	.	.	MAF_USDA=11.31
NC_035081.1	51637284	.	A	G	.	.	MAF_INRAE=39.873;MAF_USDA=37.5
NC_035081.1	51637286	.	C	T	.	.	MAF_INRAE=47.5;MAF_USDA=50.0
NC_035081.1	51637302	.	A	T	.	.	MAF_INRAE=40.506;MAF_USDA=48.214
NC_035081.1	51637303	.	C	T	.	.	MAF_INRAE=48.333;MAF_USDA=48.81
NC_035081.1	51637307	.	C	T	.	.	MAF_INRAE=48.333;MAF_USDA=48.81
NC_035081.1	51637316	.	G	A	.	.	MAF_INRAE=41.139;MAF_USDA=38.095
NC_035081.1	51637318	.	A	G	.	.	MAF_INRAE=18.354;MAF_USDA=13.095
NC_035081.1	51637323	.	G	A	.	.	MAF_INRAE=18.354;MAF_USDA=14.286
NC_035081.1	51637339	.	T	C	.	.	MAF_INRAE=31.667;MAF_USDA=36.31
NC_035081.1	51637357	.	A	T	.	.	MAF_INRAE=17.722;MAF_USDA=6.25
NC_035081.1	51637382	.	G	T	.	.	MAF_INRAE=43.671;MAF_USDA=50.0
NC_035081.1	51637449	.	C	T	.	.	MAF_INRAE=21.053;MAF_USDA=10.588
NC_035081.1	51637479	.	T	C	.	.	MAF_INRAE=41.139;MAF_USDA=49.412
NC_035081.1	51637496	.	T	C	.	.	MAF_INRAE=39.873;MAF_USDA=46.471
NC_035081.1	51637504	.	A	G	.	.	MAF_INRAE=15.789
NC_035081.1	51637583	.	T	C	.	.	MAF_INRAE=39.873;MAF_USDA=37.5
NC_035081.1	51637584	.	G	A	.	.	MAF_INRAE=18.333;MAF_USDA=12.353
NC_035081.1	51637605	.	T	C	.	.	MAF_USDA=30.588
NC_035081.1	51637685	.	C	T	.	.	MAF_INRAE=18.354;MAF_USDA=12.941
NC_035081.1	51637692	.	G	T	.	.	MAF_INRAE=13.333
NC_035081.1	51637717	.	C	T	.	.	MAF_USDA=1.765
NC_035081.1	51637821	.	T	C	.	.	MAF_INRAE=12.5
NC_035081.1	51637838	.	T	A	.	.	MAF_INRAE=35.0;MAF_USDA=32.941
NC_035081.1	51637919	.	G	A	.	.	MAF_INRAE=15.789;MAF_USDA=17.213
NC_035081.1	51637932	.	C	A	.	.	MAF_USDA=1.639
NC_035081.1	51637980	.	T	C	.	.	MAF_USDA=4.918
NC_035081.1	51638035	.	T	C	.	.	MAF_USDA=41.667
NC_035081.1	51638144	.	A	T	.	.	MAF_USDA=1.639
NC_035081.1	51638187	.	A	C	.	.	MAF_USDA=1.639
NC_035081.1	51638191	.	T	G	.	.	MAF_USDA=3.279
NC_035081.1	51638261	.	C	T	.	.	MAF_INRAE=5.833;MAF_USDA=3.529
NC_035081.1	51638305	.	T	G	.	.	MAF_INRAE=39.241;MAF_USDA=47.059
NC_035081.1	51638396	.	G	A	.	.	MAF_USDA=1.639
NC_035081.1	51638398	.	C	T	.	.	MAF_USDA=2.459
NC_035081.1	51638406	.	C	A	.	.	MAF_USDA=6.557
NC_035081.1	51638419	.	G	T	.	.	MAF_USDA=2.459
NC_035081.1	51638420	.	G	A	.	.	MAF_USDA=2.459
NC_035081.1	51638424	.	C	T	.	.	MAF_INRAE=35.0;MAF_USDA=43.75
NC_035081.1	51638443	.	T	G	.	.	MAF_INRAE=39.241;MAF_USDA=18.824
NC_035081.1	51638444	.	G	T	.	.	MAF_USDA=2.459
NC_035081.1	51638474	.	T	C	.	.	MAF_USDA=2.459
NC_035081.1	51638478	.	T	C	.	.	MAF_INRAE=38.608;MAF_USDA=46.471
NC_035081.1	51638507	.	C	A	.	.	MAF_INRAE=13.333
NC_035081.1	51638525	.	C	T	.	.	MAF_USDA=1.639
NC_035081.1	51638559	.	C	T	.	.	MAF_INRAE=36.842;MAF_USDA=37.647
NC_035081.1	51638560	.	G	T	.	.	MAF_INRAE=33.333;MAF_USDA=6.25
NC_035081.1	51638564	.	C	G	.	.	MAF_INRAE=15.789;MAF_USDA=21.311
NC_035081.1	51638569	.	C	T	.	.	MAF_INRAE=33.333;MAF_USDA=6.25
NC_035081.1	51638609	.	T	A	.	.	MAF_USDA=30.588
NC_035081.1	51638613	.	T	A	.	.	MAF_USDA=17.647
NC_035081.1	51638623	.	A	C	.	.	MAF_USDA=37.5
NC_035081.1	51638625	.	T	A	.	.	MAF_USDA=37.5
NC_035081.1	51638644	.	T	C	.	.	MAF_USDA=30.588
NC_035081.1	51638655	.	A	T	.	.	MAF_USDA=2.459
NC_035081.1	51638826	.	A	C	.	.	MAF_USDA=10.417
NC_035081.1	51638831	.	T	G	.	.	MAF_USDA=5.294
NC_035081.1	51638832	.	T	G	.	.	MAF_USDA=5.294
NC_035081.1	51638834	.	A	C	.	.	MAF_USDA=5.294
NC_035081.1	51638836	.	C	A	.	.	MAF_USDA=5.294
NC_035081.1	51638971	.	T	G	.	.	MAF_USDA=2.083
NC_035081.1	51638974	.	G	A	.	.	MAF_USDA=2.083
NC_035081.1	51638985	.	T	G	.	.	MAF_INRAE=42.405;MAF_USDA=37.647
NC_035081.1	51639005	.	T	G	.	.	MAF_INRAE=12.5;MAF_USDA=3.279
NC_035081.1	51639006	.	C	G	.	.	MAF_INRAE=12.5;MAF_USDA=3.279
NC_035081.1	51639007	.	C	G	.	.	MAF_INRAE=12.5;MAF_USDA=3.279
NC_035081.1	51639131	.	G	A	.	.	MAF_INRAE=1.667
NC_035081.1	51639150	.	T	A	.	.	MAF_INRAE=16.456;MAF_USDA=6.25
NC_035081.1	51639156	.	A	G	.	.	MAF_INRAE=33.333;MAF_USDA=6.25
NC_035081.1	51639205	.	A	G	.	.	MAF_USDA=2.459
NC_035081.1	51639233	.	C	T	.	.	MAF_INRAE=18.354;MAF_USDA=12.353
NC_035081.1	51639253	.	C	A	.	.	MAF_INRAE=33.333;MAF_USDA=6.25
NC_035081.1	51639254	.	T	A	.	.	MAF_INRAE=33.333;MAF_USDA=6.25
NC_035081.1	51639260	.	G	A	.	.	MAF_INRAE=41.772;MAF_USDA=37.647
NC_035081.1	51639299	.	A	C	.	.	MAF_INRAE=29.114;MAF_USDA=47.647
NC_035081.1	51639305	.	C	A	.	.	MAF_INRAE=42.405;MAF_USDA=37.647
NC_035081.1	51639334	.	T	A	.	.	MAF_INRAE=29.114;MAF_USDA=18.824
NC_035081.1	51639384	.	C	T	.	.	MAF_INRAE=33.333;MAF_USDA=6.25
NC_035081.1	51639389	.	A	C	.	.	MAF_INRAE=13.333;MAF_USDA=3.279
NC_035081.1	51639394	.	A	G	.	.	MAF_INRAE=13.333;MAF_USDA=3.279
NC_035081.1	51639424	.	G	A	.	.	MAF_INRAE=6.329;MAF_USDA=8.333
NC_035081.1	51639445	.	T	C	.	.	MAF_USDA=4.167
NC_035081.1	51639446	.	G	T	.	.	MAF_USDA=4.167
NC_035081.1	51639447	.	G	A	.	.	MAF_USDA=4.167
NC_035081.1	51639448	.	G	T	.	.	MAF_USDA=6.25
NC_035081.1	51639478	.	C	T	.	.	MAF_INRAE=15.0;MAF_USDA=6.25
NC_035081.1	51639488	.	G	A	.	.	MAF_INRAE=14.167;MAF_USDA=2.083
NC_035081.1	51639491	.	C	T	.	.	MAF_INRAE=14.167;MAF_USDA=4.167
NC_035081.1	51639496	.	C	T	.	.	MAF_INRAE=10.833;MAF_USDA=14.118
NC_035081.1	51639508	.	C	T	.	.	MAF_USDA=2.353
NC_035081.1	51639536	.	T	C	.	.	MAF_INRAE=1.667
NC_035081.1	51639540	.	T	C	.	.	MAF_INRAE=1.667
NC_035081.1	51639562	.	A	T	.	.	MAF_INRAE=18.354;MAF_USDA=11.765
NC_035081.1	51639566	.	C	T	.	.	MAF_USDA=3.279
NC_035081.1	51639575	.	T	C	.	.	MAF_INRAE=17.5
NC_035081.1	51639588	.	G	C	.	.	MAF_INRAE=17.5
NC_035081.1	51639629	.	C	A	.	.	MAF_INRAE=17.5
NC_035081.1	51639633	.	C	T	.	.	MAF_USDA=8.333
NC_035081.1	51639634	.	G	A	.	.	MAF_INRAE=17.5;MAF_USDA=4.167
NC_035081.1	51639635	.	C	A	.	.	MAF_USDA=4.118
NC_035081.1	51639650	.	T	C	.	.	MAF_USDA=39.583
NC_035081.1	51639654	.	A	G	.	.	MAF_USDA=45.833
NC_035081.1	51639734	.	G	A	.	.	MAF_INRAE=42.405;MAF_USDA=38.824
NC_035081.1	51639792	.	G	A	.	.	MAF_INRAE=18.354;MAF_USDA=11.765
NC_035081.1	51639801	.	A	T	.	.	MAF_INRAE=18.354;MAF_USDA=12.353
NC_035081.1	51639877	.	T	A	.	.	MAF_USDA=2.459
NC_035081.1	51639904	.	C	A	.	.	MAF_INRAE=48.101;MAF_USDA=41.176
NC_035081.1	51639921	.	C	A	.	.	MAF_USDA=2.459
NC_035081.1	51639937	.	A	G	.	.	MAF_USDA=16.667
NC_035081.1	51640003	.	T	C	.	.	MAF_INRAE=41.772;MAF_USDA=38.824
NC_035081.1	51640068	.	G	A	.	.	MAF_INRAE=43.038;MAF_USDA=37.059
NC_035081.1	51640120	.	G	C	.	.	MAF_INRAE=17.722;MAF_USDA=12.353
NC_035081.1	51640170	.	C	T	.	.	MAF_USDA=19.672
NC_035081.1	51640226	.	G	A	.	.	MAF_USDA=2.459
NC_035081.1	51640230	.	G	T	.	.	MAF_INRAE=1.667
NC_035081.1	51640240	.	T	G	.	.	MAF_INRAE=18.354;MAF_USDA=11.765
NC_035081.1	51640257	.	T	G	.	.	MAF_INRAE=14.167;MAF_USDA=4.098
NC_035081.1	51640267	.	G	T	.	.	MAF_INRAE=42.405;MAF_USDA=38.235
NC_035081.1	51640282	.	C	A	.	.	MAF_INRAE=42.405;MAF_USDA=38.235
NC_035081.1	51640306	.	T	C	.	.	MAF_INRAE=13.333
NC_035081.1	51640313	.	G	T	.	.	MAF_INRAE=42.405;MAF_USDA=38.824
NC_035081.1	51640327	.	G	A	.	.	MAF_INRAE=29.114;MAF_USDA=45.882
NC_035081.1	51640365	.	C	G	.	.	MAF_INRAE=39.241;MAF_USDA=37.5
NC_035081.1	51640467	.	A	T	.	.	MAF_INRAE=42.405;MAF_USDA=38.235
NC_035081.1	51640478	.	T	C	.	.	MAF_USDA=1.639
NC_035081.1	51640521	.	G	A	.	.	MAF_INRAE=42.405;MAF_USDA=38.824
NC_035081.1	51640640	.	G	A	.	.	MAF_USDA=1.639
NC_035081.1	51640721	.	A	C	.	.	MAF_INRAE=40.506;MAF_USDA=45.882
NC_035081.1	51640725	.	C	T	.	.	MAF_USDA=1.639
NC_035081.1	51640779	.	A	C	.	.	MAF_INRAE=17.722;MAF_USDA=17.059
NC_035081.1	51640781	.	A	T	.	.	MAF_INRAE=46.667;MAF_USDA=48.235
NC_035081.1	51640808	.	C	A	.	.	MAF_USDA=4.098
NC_035081.1	51640843	.	GA	GG	.	.	MAF_USDA=43.75
NC_035081.1	51640844	.	A	G	.	.	MAF_INRAE=35.833
NC_035081.1	51640854	.	C	A	.	.	MAF_INRAE=42.405;MAF_USDA=38.824
NC_035081.1	51640913	.	T	A	.	.	MAF_INRAE=33.333;MAF_USDA=3.529
NC_035081.1	51640949	.	G	A	.	.	MAF_INRAE=41.772;MAF_USDA=40.0
NC_035081.1	51641065	.	G	A	.	.	MAF_USDA=3.279
NC_035081.1	51641116	.	C	T	.	.	MAF_USDA=1.639
NC_035081.1	51641125	.	A	C	.	.	MAF_INRAE=39.241;MAF_USDA=47.647
NC_035081.1	51641160	.	G	A	.	.	MAF_INRAE=13.333;MAF_USDA=4.098
NC_035081.1	51641193	.	A	G	.	.	MAF_INRAE=29.114;MAF_USDA=45.294
NC_035081.1	51641351	.	T	C	.	.	MAF_USDA=27.647
NC_035081.1	51641396	.	A	G	.	.	MAF_USDA=4.098
NC_035081.1	51641492	.	A	C	.	.	MAF_INRAE=39.241;MAF_USDA=48.235
NC_035081.1	51641499	.	G	T	.	.	MAF_INRAE=29.114;MAF_USDA=44.706
NC_035081.1	51641565	.	G	A	.	.	MAF_INRAE=6.667;MAF_USDA=2.353
NC_035081.1	51641591	.	C	T	.	.	MAF_USDA=1.639
NC_035081.1	51641745	.	T	C	.	.	MAF_INRAE=18.354;MAF_USDA=12.353
NC_035081.1	51641759	.	A	C	.	.	MAF_INRAE=15.789;MAF_USDA=10.656
NC_035081.1	51641833	.	A	G	.	.	MAF_USDA=28.235
NC_035081.1	51641885	.	G	A	.	.	MAF_INRAE=6.962;MAF_USDA=3.571
NC_035081.1	51641898	.	C	T	.	.	MAF_INRAE=18.354;MAF_USDA=11.31
NC_035081.1	51641933	.	A	G	.	.	MAF_INRAE=29.114;MAF_USDA=46.471
NC_035081.1	51641995	.	G	A	.	.	MAF_INRAE=28.481;MAF_USDA=21.176
NC_035081.1	51642014	.	G	A	.	.	MAF_INRAE=42.405;MAF_USDA=40.0
NC_035081.1	51642035	.	A	T	.	.	MAF_INRAE=18.354;MAF_USDA=12.353
NC_035081.1	51642041	.	G	C	.	.	MAF_INRAE=12.5;MAF_USDA=4.098
NC_035081.1	51642166	.	C	T	.	.	MAF_USDA=4.098
NC_035081.1	51642191	.	G	T	.	.	MAF_INRAE=41.139;MAF_USDA=39.412
NC_035081.1	51642308	.	G	T	.	.	MAF_INRAE=42.405;MAF_USDA=39.412
NC_035081.1	51642433	.	G	C	.	.	MAF_INRAE=39.241;MAF_USDA=48.824
NC_035081.1	51642434	.	G	T	.	.	MAF_INRAE=46.667;MAF_USDA=48.235
NC_035081.1	51642502	.	A	G	.	.	MAF_USDA=8.333
NC_035081.1	51642503	.	T	G	.	.	MAF_USDA=8.333
NC_035081.1	51642732	.	G	A	.	.	MAF_INRAE=17.722;MAF_USDA=12.353
NC_035081.1	51642741	.	G	A	.	.	MAF_USDA=4.098
NC_035081.1	51642753	.	G	C	.	.	MAF_INRAE=13.333
NC_035081.1	51642857	.	C	A	.	.	MAF_INRAE=18.354;MAF_USDA=12.353
NC_035081.1	51642858	.	C	A	.	.	MAF_INRAE=42.405;MAF_USDA=40.588
NC_035081.1	51642863	.	C	A	.	.	MAF_USDA=2.459
NC_035081.1	51642968	.	C	A	.	.	MAF_INRAE=42.405;MAF_USDA=39.412
NC_035081.1	51643074	.	G	T	.	.	MAF_USDA=16.667
NC_035081.1	51643108	.	T	C	.	.	MAF_INRAE=40.506;MAF_USDA=47.647
NC_035081.1	51643144	.	C	T	.	.	MAF_USDA=4.918
NC_035081.1	51643360	.	C	T	.	.	MAF_INRAE=42.405;MAF_USDA=40.0
NC_035081.1	51643411	.	C	T	.	.	MAF_USDA=2.5
NC_035081.1	51644750	.	C	T	.	.	MAF_USDA=13.529
NC_035081.1	51644756	.	G	A	.	.	MAF_USDA=49.412
NC_035081.1	51644839	.	C	G	.	.	MAF_USDA=20.833
NC_035081.1	51644884	.	C	T	.	.	MAF_USDA=1.667
NC_035081.1	51644936	.	A	T	.	.	MAF_INRAE=39.241;MAF_USDA=39.583
NC_035081.1	51644989	.	A	T	.	.	MAF_USDA=3.279
NC_035081.1	51645020	.	G	T	.	.	MAF_USDA=6.557
NC_035081.1	51645024	.	G	A	.	.	MAF_INRAE=39.873;MAF_USDA=49.412
NC_035081.1	51645054	.	G	T	.	.	MAF_USDA=1.639
NC_035081.1	51645075	.	A	G	.	.	MAF_USDA=1.639
NC_035081.1	51645194	.	C	A	.	.	MAF_INRAE=18.354;MAF_USDA=11.765
NC_035081.1	51645203	.	G	A	.	.	MAF_USDA=6.557
NC_035081.1	51645221	.	A	G	.	.	MAF_USDA=6.557
NC_035081.1	51645231	.	A	T	.	.	MAF_USDA=4.918
NC_035081.1	51645236	.	A	T	.	.	MAF_INRAE=34.167;MAF_USDA=8.333
NC_035081.1	51645310	.	A	G	.	.	MAF_INRAE=13.924;MAF_USDA=18.824
NC_035081.1	51645314	.	A	T	.	.	MAF_INRAE=46.667;MAF_USDA=49.412
NC_035081.1	51645318	.	A	T	.	.	MAF_USDA=1.639
NC_035081.1	51645410	.	A	T	.	.	MAF_USDA=1.639
NC_035081.1	51645485	.	G	A	.	.	MAF_INRAE=6.962;MAF_USDA=3.529
NC_035081.1	51645546	.	G	T	.	.	MAF_USDA=1.639
NC_035081.1	51645590	.	C	A	.	.	MAF_USDA=5.294
NC_035081.1	51645625	.	G	A	.	.	MAF_INRAE=39.873;MAF_USDA=48.235
NC_035081.1	51645642	.	A	G	.	.	MAF_INRAE=39.873;MAF_USDA=48.235
NC_035081.1	51645707	.	C	A	.	.	MAF_INRAE=39.241;MAF_USDA=49.412
NC_035081.1	51645788	.	G	T	.	.	MAF_INRAE=14.557;MAF_USDA=32.941
NC_035081.1	51645845	.	G	A	.	.	MAF_INRAE=32.5;MAF_USDA=3.529
NC_035081.1	51645849	.	C	A	.	.	MAF_INRAE=18.354;MAF_USDA=12.941
NC_035081.1	51645909	.	T	G	.	.	MAF_INRAE=39.241;MAF_USDA=48.235
NC_035081.1	51645967	.	C	A	.	.	MAF_INRAE=33.333;MAF_USDA=8.333
NC_035081.1	51646015	.	G	T	.	.	MAF_INRAE=18.354;MAF_USDA=12.353
NC_035081.1	51646026	.	G	A	.	.	MAF_INRAE=39.241;MAF_USDA=49.412
NC_035081.1	51646065	.	C	T	.	.	MAF_INRAE=39.241;MAF_USDA=48.824
NC_035081.1	51646152	.	G	A	.	.	MAF_INRAE=32.5;MAF_USDA=8.333
NC_035081.1	51646314	.	G	T	.	.	MAF_INRAE=17.089;MAF_USDA=12.941
NC_035081.1	51646529	.	T	A	.	.	MAF_USDA=1.639
NC_035081.1	51646548	.	G	A	.	.	MAF_INRAE=38.608;MAF_USDA=47.647
NC_035081.1	51646629	.	T	C	.	.	MAF_USDA=4.098
NC_035081.1	51647002	.	C	T	.	.	MAF_INRAE=18.354;MAF_USDA=11.765
NC_035081.1	51647114	.	A	C	.	.	MAF_INRAE=39.241;MAF_USDA=48.824
NC_035081.1	51647115	.	C	A	.	.	MAF_INRAE=46.667;MAF_USDA=48.824
NC_035081.1	51647131	.	A	T	.	.	MAF_INRAE=6.667;MAF_USDA=2.941
NC_035081.1	51647137	.	T	G	.	.	MAF_USDA=1.639
NC_035081.1	51647250	.	G	T	.	.	MAF_USDA=4.098
NC_035081.1	51647400	.	T	G	.	.	MAF_INRAE=5.833;MAF_USDA=2.353
NC_035081.1	51647556	.	T	G	.	.	MAF_INRAE=13.333;MAF_USDA=3.279
NC_035081.1	51647574	.	A	C	.	.	MAF_USDA=2.459
NC_035081.1	51647646	.	C	T	.	.	MAF_INRAE=6.962;MAF_USDA=11.765
NC_035081.1	51647773	.	T	C	.	.	MAF_USDA=12.353
NC_035081.1	51647810	.	C	A	.	.	MAF_USDA=5.738
NC_035081.1	51647904	.	C	T	.	.	MAF_USDA=6.557
NC_035081.1	51647910	.	T	C	.	.	MAF_USDA=15.882
NC_035081.1	51647913	.	A	T	.	.	MAF_USDA=5.738
NC_035081.1	51647931	.	G	T	.	.	MAF_USDA=3.279
NC_035081.1	51647999	.	G	A	.	.	MAF_INRAE=33.333;MAF_USDA=8.333
NC_035081.1	51648191	.	C	T	.	.	MAF_INRAE=18.354;MAF_USDA=11.765
NC_035081.1	51648219	.	A	C	.	.	MAF_INRAE=39.241;MAF_USDA=47.647
NC_035081.1	51648461	.	T	C	.	.	MAF_INRAE=13.924;MAF_USDA=20.588
NC_035081.1	51648474	.	T	C	.	.	MAF_INRAE=13.333;MAF_USDA=10.0
NC_035081.1	51648485	.	A	C	.	.	MAF_INRAE=39.241;MAF_USDA=48.824
NC_035081.1	51648488	.	C	A	.	.	MAF_INRAE=46.667;MAF_USDA=48.824
NC_035081.1	51648574	.	A	T	.	.	MAF_INRAE=4.167
NC_035081.1	51648615	.	C	A	.	.	MAF_INRAE=27.848;MAF_USDA=19.412
NC_035081.1	51648631	.	G	A	.	.	MAF_USDA=8.197
NC_035081.1	51648682	.	C	T	.	.	MAF_USDA=4.098
NC_035081.1	51648788	.	G	T	.	.	MAF_INRAE=17.722;MAF_USDA=10.588
NC_035081.1	51648803	.	C	G	.	.	MAF_USDA=10.656
NC_035081.1	51648842	.	A	T	.	.	MAF_INRAE=15.789;MAF_USDA=50.0
NC_035081.1	51648909	.	G	T	.	.	MAF_USDA=1.667
NC_035081.1	51648993	.	A	G	.	.	MAF_INRAE=39.873;MAF_USDA=49.412
NC_035081.1	51648999	.	T	A	.	.	MAF_INRAE=29.114;MAF_USDA=34.118
NC_035081.1	51649155	.	T	A	.	.	MAF_USDA=12.5
NC_035081.1	51649163	.	G	T	.	.	MAF_INRAE=19.62;MAF_USDA=20.0
NC_035081.1	51649186	.	C	G	.	.	MAF_INRAE=33.544;MAF_USDA=23.529
NC_035081.1	51649195	.	G	T	.	.	MAF_INRAE=33.544;MAF_USDA=22.941
NC_035081.1	51649347	.	A	T	.	.	MAF_INRAE=41.139;MAF_USDA=31.765
NC_035081.1	51649366	.	A	T	.	.	MAF_INRAE=17.722;MAF_USDA=12.353
NC_035081.1	51649385	.	T	A	.	.	MAF_USDA=16.667
NC_035081.1	51649598	.	A	T	.	.	MAF_USDA=12.941
NC_035081.1	51649646	.	T	C	.	.	MAF_USDA=8.197
NC_035081.1	51649659	.	T	A	.	.	MAF_INRAE=13.333
NC_035081.1	51649726	.	A	G	.	.	MAF_INRAE=18.987;MAF_USDA=20.0
NC_035081.1	51649739	.	T	C	.	.	MAF_USDA=2.459
NC_035081.1	51649751	.	A	T	.	.	MAF_INRAE=13.333;MAF_USDA=24.706
NC_035081.1	51649809	.	T	C	.	.	MAF_USDA=1.639
NC_035081.1	51649812	.	A	G	.	.	MAF_USDA=1.639
NC_035081.1	51649817	.	A	T	.	.	MAF_USDA=1.639
NC_035081.1	51649825	.	C	T	.	.	MAF_USDA=1.639
NC_035081.1	51649831	.	G	A	.	.	MAF_USDA=1.639
NC_035081.1	51649962	.	G	C	.	.	MAF_INRAE=41.139;MAF_USDA=44.048
NC_035081.1	51649993	.	T	A	.	.	MAF_INRAE=33.333;MAF_USDA=8.333
NC_035081.1	51650056	.	C	T	.	.	MAF_USDA=16.471
NC_035081.1	51650128	.	G	A	.	.	MAF_INRAE=19.62;MAF_USDA=35.294
NC_035081.1	51650184	.	C	T	.	.	MAF_INRAE=18.354;MAF_USDA=13.529
NC_035081.1	51650266	.	G	A	.	.	MAF_INRAE=39.873;MAF_USDA=48.235
NC_035081.1	51650286	.	C	T	.	.	MAF_INRAE=39.241;MAF_USDA=48.235
NC_035081.1	51650398	.	C	T	.	.	MAF_USDA=16.667
NC_035081.1	51650401	.	G	A	.	.	MAF_INRAE=5.833;MAF_USDA=2.353
NC_035081.1	51650412	.	G	T	.	.	MAF_USDA=2.459
NC_035081.1	51650444	.	A	G	.	.	MAF_USDA=4.918
NC_035081.1	51650562	.	G	A	.	.	MAF_INRAE=19.62;MAF_USDA=20.0
NC_035081.1	51650583	.	C	T	.	.	MAF_USDA=11.765
NC_035081.1	51650586	.	C	T	.	.	MAF_USDA=1.639
NC_035081.1	51650696	.	C	G	.	.	MAF_INRAE=39.241;MAF_USDA=48.824
NC_035081.1	51650722	.	ACCTGA	ACCTGG	.	.	MAF_USDA=39.583
NC_035081.1	51650727	.	A	G	.	.	MAF_INRAE=39.241
NC_035081.1	51650824	.	C	G	.	.	MAF_INRAE=14.557;MAF_USDA=21.176
NC_035081.1	51650848	.	G	A	.	.	MAF_INRAE=34.167;MAF_USDA=8.333
NC_035081.1	51650973	.	C	A	.	.	MAF_USDA=1.639
NC_035081.1	51651093	.	A	C	.	.	MAF_INRAE=15.789
NC_035081.1	51651110	.	A	G	.	.	MAF_INRAE=13.924;MAF_USDA=19.412
NC_035081.1	51651192	.	A	G	.	.	MAF_INRAE=25.316;MAF_USDA=20.588
NC_035081.1	51651194	.	A	T	.	.	MAF_INRAE=46.667;MAF_USDA=26.471
NC_035081.1	51651210	.	A	G	.	.	MAF_INRAE=44.304;MAF_USDA=48.824
NC_035081.1	51651264	.	A	G	.	.	MAF_USDA=1.639
NC_035081.1	51651279	.	G	C	.	.	MAF_INRAE=39.873;MAF_USDA=42.941
NC_035081.1	51651398	.	T	A	.	.	MAF_INRAE=39.873;MAF_USDA=47.647
NC_035081.1	51651458	.	G	A	.	.	MAF_INRAE=39.241;MAF_USDA=48.235
NC_035081.1	51651466	.	G	T	.	.	MAF_INRAE=32.5;MAF_USDA=17.647
NC_035081.1	51651530	.	G	A	.	.	MAF_INRAE=39.241;MAF_USDA=48.235
NC_035081.1	51651553	.	T	A	.	.	MAF_USDA=2.459
NC_035081.1	51651562	.	T	C	.	.	MAF_INRAE=32.5;MAF_USDA=31.176
NC_035081.1	51651566	.	T	C	.	.	MAF_INRAE=39.241;MAF_USDA=49.412
NC_035081.1	51651627	.	C	T	.	.	MAF_INRAE=26.582;MAF_USDA=23.529
NC_035081.1	51651664	.	A	T	.	.	MAF_USDA=20.0
NC_035081.1	51651817	.	G	C	.	.	MAF_USDA=1.639
NC_035081.1	51651863	.	G	A	.	.	MAF_INRAE=1.667;MAF_USDA=6.557
NC_035081.1	51651944	.	G	A	.	.	MAF_INRAE=18.354
NC_035081.1	51651975	.	C	T	.	.	MAF_USDA=32.738
NC_035081.1	51651977	.	A	T	.	.	MAF_INRAE=19.62;MAF_USDA=20.833
NC_035081.1	51651991	.	C	T	.	.	MAF_INRAE=15.823;MAF_USDA=15.294
NC_035081.1	51652184	.	G	T	.	.	MAF_INRAE=34.177;MAF_USDA=26.471
NC_035081.1	51652296	.	T	C	.	.	MAF_INRAE=34.177;MAF_USDA=27.059
NC_035081.1	51652318	.	G	T	.	.	MAF_INRAE=33.333;MAF_USDA=5.294
NC_035081.1	51652427	.	C	G	.	.	MAF_INRAE=39.241;MAF_USDA=49.412
NC_035081.1	51652495	.	C	T	.	.	MAF_USDA=1.639
NC_035081.1	51652504	.	A	C	.	.	MAF_INRAE=15.789
NC_035081.1	51652582	.	G	T	.	.	MAF_INRAE=7.595
NC_035081.1	51652642	.	G	T	.	.	MAF_USDA=1.639
NC_035081.1	51652747	.	C	T	.	.	MAF_INRAE=1.667;MAF_USDA=8.197
NC_035081.1	51652897	.	T	C	.	.	MAF_INRAE=14.167;MAF_USDA=28.235
NC_035081.1	51652914	.	A	T	.	.	MAF_INRAE=39.241;MAF_USDA=48.214
NC_035081.1	51652929	.	T	C	.	.	MAF_USDA=11.31
NC_035081.1	51652934	.	A	T	.	.	MAF_USDA=37.5
NC_035081.1	51652936	.	C	A	.	.	MAF_USDA=5.0
NC_035081.1	51652941	.	G	T	.	.	MAF_INRAE=39.241;MAF_USDA=43.976
NC_035081.1	51652967	.	C	A	.	.	MAF_INRAE=15.789;MAF_USDA=47.619
NC_035081.1	51652971	.	T	C	.	.	MAF_USDA=14.286
NC_035081.1	51653076	.	C	A	.	.	MAF_INRAE=13.333;MAF_USDA=25.595
NC_035081.1	51653099	.	A	G	.	.	MAF_USDA=2.083
NC_035081.1	51653106	.	A	T	.	.	MAF_USDA=4.167
NC_035081.1	51653107	.	T	A	.	.	MAF_USDA=4.167
NC_035081.1	51653171	.	C	G	.	.	MAF_INRAE=15.789;MAF_USDA=22.131
NC_035081.1	51653249	.	C	T	.	.	MAF_INRAE=39.241;MAF_USDA=49.412
NC_035081.1	51653256	.	A	G	.	.	MAF_INRAE=39.241;MAF_USDA=43.529
NC_035081.1	51653313	.	T	G	.	.	MAF_USDA=4.098
NC_035081.1	51653346	.	T	C	.	.	MAF_USDA=3.279
NC_035081.1	51653366	.	G	T	.	.	MAF_USDA=4.167
NC_035081.1	51653370	.	A	G	.	.	MAF_USDA=1.667
NC_035081.1	51653374	.	C	T	.	.	MAF_USDA=5.0
NC_035081.1	51653402	.	C	T	.	.	MAF_USDA=1.639
NC_035081.1	51653435	.	G	A	.	.	MAF_USDA=4.706
NC_035081.1	51653445	.	A	T	.	.	MAF_INRAE=39.241;MAF_USDA=48.235
NC_035081.1	51653460	.	G	A	.	.	MAF_USDA=3.333
NC_035081.1	51653507	.	A	G	.	.	MAF_INRAE=13.333;MAF_USDA=14.754
NC_035081.1	51653508	.	C	G	.	.	MAF_INRAE=46.667;MAF_USDA=48.824
NC_035081.1	51653536	.	C	T	.	.	MAF_USDA=3.279
NC_035081.1	51653607	.	G	A	.	.	MAF_INRAE=2.5;MAF_USDA=6.25
NC_035081.1	51653689	.	T	A	.	.	MAF_INRAE=13.333;MAF_USDA=13.934
NC_035081.1	51653793	.	C	A	.	.	MAF_INRAE=39.241;MAF_USDA=48.235
NC_035081.1	51653836	.	C	T	.	.	MAF_INRAE=38.608;MAF_USDA=48.824
NC_035081.1	51653883	.	T	C	.	.	MAF_INRAE=13.333
NC_035081.1	51653934	.	T	G	.	.	MAF_INRAE=27.848;MAF_USDA=24.118
NC_035081.1	51653959	.	A	C	.	.	MAF_INRAE=39.873;MAF_USDA=50.0
NC_035081.1	51653965	.	G	T	.	.	MAF_INRAE=39.873;MAF_USDA=50.0
NC_035081.1	51654874	.	G	C	.	.	MAF_USDA=12.353
NC_035081.1	51654905	.	A	T	.	.	MAF_USDA=4.098
NC_035081.1	51654964	.	A	G	.	.	MAF_INRAE=39.873;MAF_USDA=49.405
NC_035081.1	51655097	.	G	T	.	.	MAF_INRAE=15.823;MAF_USDA=15.882
NC_035081.1	51655118	.	T	C	.	.	MAF_USDA=4.098
NC_035081.1	51655122	.	C	A	.	.	MAF_INRAE=46.667;MAF_USDA=47.059
NC_035081.1	51655128	.	A	G	.	.	MAF_INRAE=39.241;MAF_USDA=48.235
NC_035081.1	51655200	.	T	C	.	.	MAF_INRAE=13.333;MAF_USDA=27.647
NC_035081.1	51655270	.	C	T	.	.	MAF_INRAE=39.873;MAF_USDA=49.412
NC_035081.1	51655314	.	G	A	.	.	MAF_INRAE=29.114;MAF_USDA=20.588
NC_035081.1	51655336	.	A	G	.	.	MAF_INRAE=9.494;MAF_USDA=9.412
NC_035081.1	51655342	.	A	G	.	.	MAF_INRAE=39.241;MAF_USDA=48.235
NC_035081.1	51655416	.	G	A	.	.	MAF_INRAE=39.241;MAF_USDA=48.824
NC_035081.1	51655469	.	C	T	.	.	MAF_USDA=4.098
NC_035081.1	51655501	.	G	A	.	.	MAF_USDA=2.459
NC_035081.1	51655545	.	C	A	.	.	MAF_USDA=1.639
NC_035081.1	51655734	.	T	C	.	.	MAF_USDA=1.639
NC_035081.1	51655790	.	G	A	.	.	MAF_USDA=4.706
NC_035081.1	51655844	.	A	G	.	.	MAF_USDA=1.639
NC_035081.1	51655859	.	G	T	.	.	MAF_INRAE=27.848;MAF_USDA=18.235
NC_035081.1	51655871	.	A	G	.	.	MAF_INRAE=40.506;MAF_USDA=48.824
NC_035081.1	51656084	.	G	A	.	.	MAF_USDA=4.098
NC_035081.1	51656102	.	C	T	.	.	MAF_INRAE=39.241;MAF_USDA=48.824
NC_035081.1	51656163	.	G	A	.	.	MAF_INRAE=13.333;MAF_USDA=17.647
NC_035081.1	51656182	.	G	A	.	.	MAF_INRAE=13.333;MAF_USDA=22.941
NC_035081.1	51656187	.	G	A	.	.	MAF_USDA=4.918
NC_035081.1	51656197	.	G	T	.	.	MAF_INRAE=34.81
NC_035081.1	51656258	.	C	T	.	.	MAF_USDA=4.706
NC_035081.1	51656384	.	A	C	.	.	MAF_INRAE=39.241;MAF_USDA=48.235
NC_035081.1	51656658	.	G	A	.	.	MAF_USDA=1.639
NC_035081.1	51656696	.	G	T	.	.	MAF_USDA=1.639
NC_035081.1	51656730	.	T	C	.	.	MAF_INRAE=18.354;MAF_USDA=12.353
NC_035081.1	51656814	.	A	C	.	.	MAF_INRAE=4.167;MAF_USDA=47.541
NC_035081.1	51656845	.	G	A	.	.	MAF_USDA=6.557
NC_035081.1	51656887	.	C	T	.	.	MAF_INRAE=39.873;MAF_USDA=48.214
NC_035081.1	51656929	.	C	T	.	.	MAF_USDA=2.459
NC_035081.1	51656961	.	C	T	.	.	MAF_USDA=2.459
NC_035081.1	51657022	.	C	T	.	.	MAF_INRAE=41.139;MAF_USDA=48.824
NC_035081.1	51657106	.	C	A	.	.	MAF_INRAE=20.253;MAF_USDA=20.588
NC_035081.1	51657191	.	C	A	.	.	MAF_USDA=48.824
NC_035081.1	51657241	.	G	T	.	.	MAF_USDA=5.294
NC_035081.1	51657245	.	C	T	.	.	MAF_USDA=47.647
NC_035081.1	51657253	.	A	G	.	.	MAF_USDA=47.059
NC_035081.1	51657296	.	T	G	.	.	MAF_USDA=37.5
NC_035081.1	51657348	.	A	G	.	.	MAF_USDA=48.235
NC_035081.1	51657362	.	C	T	.	.	MAF_USDA=2.5
NC_035081.1	51657407	.	G	A	.	.	MAF_USDA=50.0
NC_035081.1	51657510	.	G	A	.	.	MAF_USDA=39.583
NC_035081.1	51657552	.	A	T	.	.	MAF_USDA=1.639
NC_035081.1	51657608	.	T	C	.	.	MAF_USDA=1.639
NC_035081.1	51657654	.	C	T	.	.	MAF_INRAE=40.506;MAF_USDA=47.059
NC_035081.1	51657667	.	C	T	.	.	MAF_INRAE=15.19;MAF_USDA=3.279
NC_035081.1	51657706	.	G	C	.	.	MAF_USDA=1.639
NC_035081.1	51657757	.	G	A	.	.	MAF_INRAE=25.316
NC_035081.1	51657785	.	G	A	.	.	MAF_USDA=1.639
NC_035081.1	51657833	.	A	C	.	.	MAF_USDA=14.118
NC_035081.1	51657977	.	C	T	.	.	MAF_USDA=2.459
NC_035081.1	51658001	.	G	A	.	.	MAF_INRAE=39.241;MAF_USDA=47.647
NC_035081.1	51658022	.	A	G	.	.	MAF_INRAE=25.316
NC_035081.1	51658077	.	T	C	.	.	MAF_USDA=1.639
NC_035081.1	51658115	.	G	A	.	.	MAF_INRAE=20.253;MAF_USDA=20.588
NC_035081.1	51658153	.	T	G	.	.	MAF_INRAE=29.747;MAF_USDA=30.588
NC_035081.1	51658154	.	A	G	.	.	MAF_INRAE=47.5;MAF_USDA=48.824
NC_035081.1	51658194	.	A	T	.	.	MAF_USDA=2.941
NC_035081.1	51658217	.	G	T	.	.	MAF_INRAE=25.316
NC_035081.1	51658300	.	C	T	.	.	MAF_USDA=2.459
NC_035081.1	51658331	.	C	T	.	.	MAF_USDA=1.639
NC_035081.1	51658392	.	C	T	.	.	MAF_USDA=1.639
NC_035081.1	51658427	.	G	T	.	.	MAF_INRAE=22.785;MAF_USDA=18.824
NC_035081.1	51658451	.	A	G	.	.	MAF_INRAE=39.241;MAF_USDA=49.412
NC_035081.1	51658606	.	T	A	.	.	MAF_INRAE=13.333
NC_035081.1	51658609	.	A	C	.	.	MAF_INRAE=39.873;MAF_USDA=49.412
NC_035081.1	51658632	.	C	T	.	.	MAF_USDA=1.639
NC_035081.1	51658705	.	T	C	.	.	MAF_INRAE=13.333
NC_035081.1	51658855	.	C	T	.	.	MAF_USDA=3.279
NC_035081.1	51658891	.	G	C	.	.	MAF_USDA=7.377
NC_035081.1	51659118	.	C	T	.	.	MAF_INRAE=12.5
NC_035081.1	51659138	.	G	A	.	.	MAF_INRAE=17.722;MAF_USDA=11.905
NC_035081.1	51659387	.	A	C	.	.	MAF_INRAE=22.152
NC_035081.1	51659400	.	A	T	.	.	MAF_INRAE=13.333
NC_035081.1	51659465	.	C	A	.	.	MAF_INRAE=38.608;MAF_USDA=48.824
NC_035081.1	51659491	.	A	C	.	.	MAF_INRAE=26.582;MAF_USDA=3.279
NC_035081.1	51659615	.	T	C	.	.	MAF_INRAE=43.038;MAF_USDA=49.412
NC_035081.1	51659785	.	A	C	.	.	MAF_USDA=37.059
NC_035081.1	51659841	.	T	C	.	.	MAF_USDA=4.918
NC_035081.1	51659959	.	C	A	.	.	MAF_INRAE=39.241;MAF_USDA=48.824
NC_035081.1	51660013	.	C	G	.	.	MAF_INRAE=39.873;MAF_USDA=48.824
NC_035081.1	51660084	.	C	A	.	.	MAF_INRAE=14.167;MAF_USDA=10.656
NC_035081.1	51660134	.	G	T	.	.	MAF_INRAE=39.241;MAF_USDA=48.824
NC_035081.1	51660137	.	A	G	.	.	MAF_INRAE=14.167;MAF_USDA=20.492
NC_035081.1	51660197	.	A	T	.	.	MAF_INRAE=15.823;MAF_USDA=3.279
NC_035081.1	51660408	.	T	C	.	.	MAF_INRAE=20.253;MAF_USDA=20.588
NC_035081.1	51660477	.	T	G	.	.	MAF_INRAE=35.833;MAF_USDA=35.119
NC_035081.1	51660488	.	C	A	.	.	MAF_INRAE=18.354;MAF_USDA=13.095
NC_035081.1	51660489	.	G	A	.	.	MAF_INRAE=35.833;MAF_USDA=33.929
NC_035081.1	51660494	.	T	C	.	.	MAF_INRAE=49.167;MAF_USDA=39.881
NC_035081.1	51660512	.	G	A	.	.	MAF_INRAE=13.333;MAF_USDA=8.197
NC_035081.1	51660513	.	A	T	.	.	MAF_INRAE=46.667;MAF_USDA=45.294
NC_035081.1	51660516	.	A	T	.	.	MAF_USDA=1.639
NC_035081.1	51660520	.	T	C	.	.	MAF_INRAE=6.667;MAF_USDA=4.167
NC_035081.1	51660530	.	C	A	.	.	MAF_INRAE=4.167;MAF_USDA=11.765
NC_035081.1	51660531	.	G	A	.	.	MAF_INRAE=4.167;MAF_USDA=11.765
NC_035081.1	51660570	.	A	G	.	.	MAF_USDA=8.824
NC_035081.1	51660678	.	T	C	.	.	MAF_INRAE=4.167;MAF_USDA=11.765
NC_035081.1	51660694	.	T	G	.	.	MAF_USDA=18.824
NC_035081.1	51660763	.	C	T	.	.	MAF_USDA=4.118
NC_035081.1	51660839	.	G	T	.	.	MAF_USDA=2.941
NC_035081.1	51661144	.	C	T	.	.	MAF_INRAE=39.241;MAF_USDA=49.412
NC_035081.1	51661216	.	T	A	.	.	MAF_USDA=5.738
NC_035081.1	51661217	.	T	C	.	.	MAF_USDA=4.918
NC_035081.1	51661219	.	C	A	.	.	MAF_USDA=5.738
NC_035081.1	51661354	.	G	A	.	.	MAF_INRAE=4.167
NC_035081.1	51661990	.	C	T	.	.	MAF_USDA=11.475
NC_035081.1	51662002	.	C	A	.	.	MAF_USDA=8.197
NC_035081.1	51662083	.	G	C	.	.	MAF_USDA=4.098
NC_035081.1	51662101	.	A	G	.	.	MAF_USDA=1.639
NC_035081.1	51662238	.	C	A	.	.	MAF_USDA=1.639
NC_035081.1	51662239	.	A	C	.	.	MAF_USDA=1.639
NC_035081.1	51662269	.	G	T	.	.	MAF_USDA=1.639
NC_035081.1	51662413	.	G	A	.	.	MAF_USDA=1.639
NC_035081.1	51662435	.	A	G	.	.	MAF_USDA=2.459
NC_035081.1	51662519	.	G	A	.	.	MAF_USDA=4.098
NC_035081.1	51662523	.	T	C	.	.	MAF_USDA=3.279
NC_035081.1	51662543	.	T	C	.	.	MAF_INRAE=17.5;MAF_USDA=48.824
NC_035081.1	51662590	.	A	T	.	.	MAF_INRAE=29.114;MAF_USDA=48.235
NC_035081.1	51662602	.	C	T	.	.	MAF_USDA=1.639
NC_035081.1	51662695	.	A	T	.	.	MAF_USDA=6.25
NC_035081.1	51662754	.	G	A	.	.	MAF_INRAE=29.114;MAF_USDA=47.059
NC_035081.1	51662756	.	C	T	.	.	MAF_INRAE=33.333;MAF_USDA=47.647
NC_035081.1	51662779	.	C	A	.	.	MAF_INRAE=21.519;MAF_USDA=25.882
NC_035081.1	51662785	.	T	C	.	.	MAF_USDA=1.639
NC_035081.1	51662880	.	G	C	.	.	MAF_INRAE=39.241;MAF_USDA=48.235
NC_035081.1	51662888	.	G	A	.	.	MAF_INRAE=4.167;MAF_USDA=8.333
NC_035081.1	51662980	.	C	T	.	.	MAF_INRAE=39.241;MAF_USDA=48.824
NC_035081.1	51662988	.	C	T	.	.	MAF_USDA=1.639
NC_035081.1	51663114	.	A	C	.	.	MAF_INRAE=4.167;MAF_USDA=32.353
NC_035081.1	51663247	.	C	T	.	.	MAF_USDA=2.459
NC_035081.1	51663301	.	C	G	.	.	MAF_USDA=6.557
NC_035081.1	51663308	.	A	G	.	.	MAF_INRAE=39.873;MAF_USDA=49.412
NC_035081.1	51663318	.	A	G	.	.	MAF_INRAE=17.722;MAF_USDA=12.941
NC_035081.1	51663329	.	G	A	.	.	MAF_INRAE=39.873;MAF_USDA=48.235
NC_035081.1	51663363	.	G	A	.	.	MAF_INRAE=18.354;MAF_USDA=16.471
NC_035081.1	51663494	.	C	G	.	.	MAF_INRAE=41.772
NC_035081.1	51663579	.	T	C	.	.	MAF_INRAE=1.667;MAF_USDA=5.294
NC_035081.1	51663744	.	A	G	.	.	MAF_USDA=4.098
NC_035081.1	51663775	.	C	T	.	.	MAF_INRAE=25.949
NC_035081.1	51663862	.	C	A	.	.	MAF_INRAE=12.5
NC_035081.1	51663881	.	C	A	.	.	MAF_USDA=2.459
NC_035081.1	51664134	.	G	A	.	.	MAF_INRAE=39.241;MAF_USDA=48.235
NC_035081.1	51664206	.	T	C	.	.	MAF_INRAE=40.506;MAF_USDA=50.0
NC_035081.1	51664389	.	G	A	.	.	MAF_USDA=3.279
NC_035081.1	51664410	.	C	T	.	.	MAF_INRAE=17.5;MAF_USDA=6.471
NC_035081.1	51664456	.	T	C	.	.	MAF_INRAE=17.5;MAF_USDA=30.588
NC_035081.1	51664485	.	C	A	.	.	MAF_USDA=1.639
NC_035081.1	51664489	.	T	A	.	.	MAF_INRAE=39.873;MAF_USDA=42.941
NC_035081.1	51664496	.	G	A	.	.	MAF_INRAE=39.241;MAF_USDA=44.706
NC_035081.1	51664502	.	T	C	.	.	MAF_INRAE=39.241;MAF_USDA=43.529
NC_035081.1	51664527	.	G	A	.	.	MAF_USDA=13.115
NC_035081.1	51664541	.	C	A	.	.	MAF_USDA=1.639
NC_035081.1	51664606	.	T	A	.	.	MAF_INRAE=36.076;MAF_USDA=25.294
NC_035081.1	51664632	.	G	T	.	.	MAF_INRAE=4.167;MAF_USDA=4.706
NC_035081.1	51664653	.	C	T	.	.	MAF_USDA=10.656
NC_035081.1	51665543	.	A	G	.	.	MAF_USDA=48.81
NC_035081.1	51665589	.	A	G	.	.	MAF_INRAE=15.789
NC_035081.1	51665617	.	G	A	.	.	MAF_INRAE=15.789
NC_035081.1	51665702	.	C	T	.	.	MAF_USDA=3.279
NC_035081.1	51665716	.	G	A	.	.	MAF_USDA=4.918
NC_035081.1	51665734	.	A	T	.	.	MAF_USDA=6.557
NC_035081.1	51665739	.	C	T	.	.	MAF_USDA=6.557
NC_035081.1	51665740	.	T	C	.	.	MAF_INRAE=29.747;MAF_USDA=27.647
NC_035081.1	51665747	.	C	G	.	.	MAF_USDA=5.882
NC_035081.1	51665772	.	C	G	.	.	MAF_INRAE=39.241;MAF_USDA=47.619
NC_035081.1	51665780	.	T	C	.	.	MAF_USDA=5.738
NC_035081.1	51665783	.	G	T	.	.	MAF_USDA=2.459
NC_035081.1	51665786	.	T	A	.	.	MAF_USDA=1.639
NC_035081.1	51665798	.	T	C	.	.	MAF_INRAE=29.747;MAF_USDA=28.235
NC_035081.1	51665854	.	T	G	.	.	MAF_INRAE=17.722;MAF_USDA=12.353
NC_035081.1	51665884	.	A	G	.	.	MAF_USDA=10.656
NC_035081.1	51665885	.	G	T	.	.	MAF_INRAE=47.5;MAF_USDA=49.412
NC_035081.1	51665899	.	T	C	.	.	MAF_INRAE=39.873;MAF_USDA=37.5
NC_035081.1	51665903	.	C	T	.	.	MAF_INRAE=47.5;MAF_USDA=37.5
NC_035081.1	51665953	.	G	T	.	.	MAF_USDA=1.639
NC_035081.1	51665956	.	A	T	.	.	MAF_INRAE=4.167;MAF_USDA=2.941
NC_035081.1	51665957	.	T	A	.	.	MAF_INRAE=4.167;MAF_USDA=2.941
NC_035081.1	51665969	.	T	C	.	.	MAF_INRAE=40.506;MAF_USDA=49.412
NC_035081.1	51665971	.	A	G	.	.	MAF_INRAE=48.333;MAF_USDA=48.824
NC_035081.1	51666002	.	C	A	.	.	MAF_INRAE=39.873;MAF_USDA=50.0
NC_035081.1	51666005	.	C	T	.	.	MAF_INRAE=46.667;MAF_USDA=48.824
NC_035081.1	51666041	.	C	T	.	.	MAF_INRAE=39.241;MAF_USDA=48.235
NC_035081.1	51666088	.	T	A	.	.	MAF_USDA=2.459
NC_035081.1	51666092	.	T	C	.	.	MAF_INRAE=39.241;MAF_USDA=48.235
NC_035081.1	51666100	.	C	A	.	.	MAF_INRAE=39.241;MAF_USDA=37.5
NC_035081.1	51666108	.	C	A	.	.	MAF_INRAE=29.114;MAF_USDA=30.0
NC_035081.1	51666121	.	T	C	.	.	MAF_INRAE=29.747;MAF_USDA=30.0
NC_035081.1	51666202	.	G	A	.	.	MAF_INRAE=1.667;MAF_USDA=8.824
NC_035081.1	51666203	.	T	G	.	.	MAF_INRAE=39.241;MAF_USDA=48.824
NC_035081.1	51666221	.	C	T	.	.	MAF_INRAE=39.241;MAF_USDA=48.824
NC_035081.1	51666225	.	A	C	.	.	MAF_INRAE=46.667;MAF_USDA=49.412
NC_035081.1	51666325	.	A	T	.	.	MAF_INRAE=39.241;MAF_USDA=48.824
NC_035081.1	51666352	.	G	T	.	.	MAF_INRAE=39.241;MAF_USDA=47.059
NC_035081.1	51666376	.	C	T	.	.	MAF_USDA=4.098
NC_035081.1	51666398	.	G	A	.	.	MAF_USDA=3.279
NC_035081.1	51666399	.	G	T	.	.	MAF_USDA=3.279
NC_035081.1	51666406	.	T	C	.	.	MAF_INRAE=39.241;MAF_USDA=49.412
NC_035081.1	51666410	.	G	A	.	.	MAF_USDA=2.459
NC_035081.1	51666414	.	G	T	.	.	MAF_INRAE=4.167
NC_035081.1	51666420	.	G	A	.	.	MAF_USDA=27.083
NC_035081.1	51666423	.	A	C	.	.	MAF_USDA=25.0
NC_035081.1	51666438	.	A	T	.	.	MAF_USDA=15.294
NC_035081.1	51666439	.	T	A	.	.	MAF_USDA=25.0
NC_035081.1	51666442	.	C	T	.	.	MAF_USDA=25.0
NC_035081.1	51666457	.	T	C	.	.	MAF_USDA=3.279
NC_035081.1	51666539	.	C	T	.	.	MAF_INRAE=39.241;MAF_USDA=48.235
NC_035081.1	51666552	.	G	A	.	.	MAF_USDA=20.0
NC_035081.1	51666557	.	TGT	TGC	.	.	MAF_USDA=31.25
NC_035081.1	51666559	.	T	C	.	.	MAF_USDA=34.426
NC_035081.1	51666560	.	G	T	.	.	MAF_USDA=49.412
NC_035081.1	51666570	.	C	G	.	.	MAF_INRAE=31.013;MAF_USDA=21.176
NC_035081.1	51666580	.	C	T	.	.	MAF_INRAE=39.241;MAF_USDA=47.647
NC_035081.1	51666621	.	G	T	.	.	MAF_USDA=11.475
NC_035081.1	51666635	.	C	G	.	.	MAF_INRAE=39.873;MAF_USDA=48.824
NC_035081.1	51666711	.	G	T	.	.	MAF_INRAE=4.167;MAF_USDA=17.059
NC_035081.1	51666727	.	T	C	.	.	MAF_INRAE=39.241;MAF_USDA=48.824
NC_035081.1	51666730	.	C	T	.	.	MAF_USDA=4.118
NC_035081.1	51666762	.	G	A	.	.	MAF_INRAE=6.962;MAF_USDA=3.279
NC_035081.1	51666772	.	C	A	.	.	MAF_INRAE=36.076;MAF_USDA=31.176
NC_035081.1	51666793	.	T	A	.	.	MAF_USDA=10.656
NC_035081.1	51666924	.	T	A	.	.	MAF_INRAE=29.114;MAF_USDA=29.412
NC_035081.1	51666972	.	C	A	.	.	MAF_INRAE=25.949
NC_035081.1	51666983	.	C	G	.	.	MAF_INRAE=36.076;MAF_USDA=32.353
NC_035081.1	51666994	.	G	T	.	.	MAF_INRAE=39.241;MAF_USDA=37.5
NC_035081.1	51667026	.	G	A	.	.	MAF_INRAE=39.241;MAF_USDA=48.824
NC_035081.1	51667038	.	G	C	.	.	MAF_INRAE=29.747;MAF_USDA=30.0
NC_035081.1	51667040	.	T	C	.	.	MAF_INRAE=46.667;MAF_USDA=50.0
NC_035081.1	51667077	.	G	A	.	.	MAF_INRAE=31.013;MAF_USDA=21.176
NC_035081.1	51667081	.	G	T	.	.	MAF_INRAE=7.5;MAF_USDA=3.279
NC_035081.1	51667194	.	G	A	.	.	MAF_INRAE=29.747;MAF_USDA=28.824
NC_035081.1	51667200	.	CG	CA	.	.	MAF_USDA=35.417
NC_035081.1	51667201	.	G	A	.	.	MAF_INRAE=15.789;MAF_USDA=47.541
NC_035081.1	51667223	.	G	A	.	.	MAF_INRAE=39.241;MAF_USDA=48.235
NC_035081.1	51667260	.	G	A	.	.	MAF_INRAE=39.241;MAF_USDA=47.647
NC_035081.1	51667268	.	C	T	.	.	MAF_INRAE=39.241;MAF_USDA=47.647
NC_035081.1	51667333	.	T	A	.	.	MAF_USDA=4.098
NC_035081.1	51667465	.	T	C	.	.	MAF_INRAE=4.167;MAF_USDA=7.647
NC_035081.1	51667467	.	T	C	.	.	MAF_INRAE=31.013;MAF_USDA=21.765
NC_035081.1	51667481	.	C	T	.	.	MAF_INRAE=4.167;MAF_USDA=15.882
NC_035081.1	51667509	.	G	A	.	.	MAF_INRAE=5.263;MAF_USDA=4.098
NC_035081.1	51667513	.	T	A	.	.	MAF_INRAE=46.667;MAF_USDA=47.059
NC_035081.1	51667528	.	C	T	.	.	MAF_INRAE=31.013;MAF_USDA=21.176
NC_035081.1	51667549	.	C	T	.	.	MAF_INRAE=25.949
NC_035081.1	51667592	.	T	A	.	.	MAF_INRAE=31.013;MAF_USDA=21.765
NC_035081.1	51667644	.	T	C	.	.	MAF_INRAE=29.747;MAF_USDA=27.647
NC_035081.1	51667665	.	C	A	.	.	MAF_INRAE=39.241;MAF_USDA=48.235
NC_035081.1	51667666	.	T	A	.	.	MAF_INRAE=46.667;MAF_USDA=48.235
NC_035081.1	51667711	.	A	T	.	.	MAF_INRAE=30.38;MAF_USDA=27.647
NC_035081.1	51667712	.	G	A	.	.	MAF_INRAE=46.667;MAF_USDA=48.824
NC_035081.1	51667775	.	T	A	.	.	MAF_INRAE=39.241;MAF_USDA=48.235
NC_035081.1	51667795	.	G	T	.	.	MAF_INRAE=15.789
NC_035081.1	51667873	.	C	T	.	.	MAF_INRAE=29.747;MAF_USDA=27.647
NC_035081.1	51667906	.	C	A	.	.	MAF_INRAE=46.203;MAF_USDA=31.176
NC_035081.1	51667933	.	C	T	.	.	MAF_USDA=2.459
NC_035081.1	51667987	.	G	T	.	.	MAF_INRAE=35.443
NC_035081.1	51668012	.	T	G	.	.	MAF_INRAE=39.241;MAF_USDA=38.235
NC_035081.1	51668013	.	G	A	.	.	MAF_USDA=3.279
NC_035081.1	51668094	.	C	T	.	.	MAF_INRAE=33.333;MAF_USDA=22.353
NC_035081.1	51668104	.	T	C	.	.	MAF_INRAE=20.0
NC_035081.1	51668106	.	A	T	.	.	MAF_USDA=1.639
NC_035081.1	51668109	.	G	A	.	.	MAF_INRAE=29.114;MAF_USDA=22.917
NC_035081.1	51668151	.	T	C	.	.	MAF_INRAE=31.013;MAF_USDA=21.765
NC_035081.1	51668250	.	T	C	.	.	MAF_INRAE=6.667;MAF_USDA=2.941
NC_035081.1	51668251	.	T	A	.	.	MAF_USDA=2.459
NC_035081.1	51668355	.	T	C	.	.	MAF_INRAE=39.241;MAF_USDA=50.0
NC_035081.1	51668413	.	G	A	.	.	MAF_INRAE=36.076;MAF_USDA=44.118
NC_035081.1	51668415	.	C	T	.	.	MAF_USDA=17.059
NC_035081.1	51668428	.	C	A	.	.	MAF_INRAE=4.167;MAF_USDA=2.941
NC_035081.1	51668440	.	C	T	.	.	MAF_USDA=15.294
NC_035081.1	51668454	.	T	C	.	.	MAF_INRAE=36.076;MAF_USDA=43.529
NC_035081.1	51668526	.	A	C	.	.	MAF_INRAE=39.873;MAF_USDA=47.647
NC_035081.1	51668528	.	G	A	.	.	MAF_USDA=2.459
NC_035081.1	51668644	.	T	G	.	.	MAF_INRAE=29.747;MAF_USDA=29.412
NC_035081.1	51668649	.	A	T	.	.	MAF_INRAE=29.747;MAF_USDA=28.824
NC_035081.1	51668679	.	C	T	.	.	MAF_INRAE=29.747;MAF_USDA=30.0
NC_035081.1	51668684	.	A	T	.	.	MAF_INRAE=31.013;MAF_USDA=39.583
NC_035081.1	51668699	.	T	A	.	.	MAF_USDA=2.459
NC_035081.1	51668775	.	T	C	.	.	MAF_INRAE=39.241;MAF_USDA=47.647
NC_035081.1	51668821	.	A	T	.	.	MAF_INRAE=4.167;MAF_USDA=4.706
NC_035081.1	51668865	.	G	A	.	.	MAF_INRAE=29.747;MAF_USDA=29.412
NC_035081.1	51668898	.	C	T	.	.	MAF_INRAE=8.861;MAF_USDA=6.25
NC_035081.1	51668964	.	C	T	.	.	MAF_INRAE=38.608;MAF_USDA=34.706
NC_035081.1	51668969	.	T	A	.	.	MAF_INRAE=11.392;MAF_USDA=13.529
NC_035081.1	51669015	.	A	C	.	.	MAF_INRAE=38.608;MAF_USDA=34.706
NC_035081.1	51669037	.	G	A	.	.	MAF_INRAE=35.443
NC_035081.1	51669105	.	C	A	.	.	MAF_INRAE=38.608;MAF_USDA=39.344
NC_035081.1	51669173	.	C	A	.	.	MAF_INRAE=21.053;MAF_USDA=16.471
NC_035081.1	51669181	.	T	C	.	.	MAF_INRAE=21.053;MAF_USDA=16.471
NC_035081.1	51669591	.	A	C	.	.	MAF_USDA=41.667
NC_035081.1	51669649	.	T	C	.	.	MAF_USDA=2.941
NC_035081.1	51669669	.	G	A	.	.	MAF_USDA=1.639
NC_035081.1	51669682	.	A	G	.	.	MAF_INRAE=36.842;MAF_USDA=34.706
NC_035081.1	51669691	.	A	G	.	.	MAF_INRAE=8.861;MAF_USDA=4.706
NC_035081.1	51669729	.	G	A	.	.	MAF_USDA=18.235
NC_035081.1	51669733	.	A	T	.	.	MAF_USDA=28.824
NC_035081.1	51669741	.	G	T	.	.	MAF_INRAE=42.105;MAF_USDA=28.824
NC_035081.1	51669756	.	T	A	.	.	MAF_USDA=3.279
NC_035081.1	51669822	.	T	A	.	.	MAF_INRAE=38.608
NC_035081.1	51669826	.	G	T	.	.	MAF_USDA=2.459
NC_035081.1	51669848	.	T	A	.	.	MAF_USDA=13.934
NC_035081.1	51669914	.	T	C	.	.	MAF_USDA=1.639
NC_035081.1	51669918	.	A	T	.	.	MAF_USDA=1.639
NC_035081.1	51669975	.	A	T	.	.	MAF_INRAE=11.392;MAF_USDA=14.286
NC_035081.1	51670014	.	T	A	.	.	MAF_INRAE=22.152;MAF_USDA=15.882
NC_035081.1	51670027	.	T	C	.	.	MAF_INRAE=39.241;MAF_USDA=48.824
NC_035081.1	51670029	.	C	T	.	.	MAF_INRAE=22.5;MAF_USDA=15.882
NC_035081.1	51670087	.	G	T	.	.	MAF_INRAE=4.167;MAF_USDA=4.706
NC_035081.1	51670111	.	T	G	.	.	MAF_INRAE=22.152;MAF_USDA=16.471
NC_035081.1	51670127	.	T	G	.	.	MAF_INRAE=22.152;MAF_USDA=17.059
NC_035081.1	51670180	.	C	T	.	.	MAF_INRAE=22.152;MAF_USDA=17.647
NC_035081.1	51670196	.	G	T	.	.	MAF_USDA=2.459
NC_035081.1	51670287	.	T	A	.	.	MAF_USDA=22.353
NC_035081.1	51670305	.	G	T	.	.	MAF_USDA=9.836
NC_035081.1	51670325	.	T	A	.	.	MAF_USDA=13.934
NC_035081.1	51670333	.	C	T	.	.	MAF_INRAE=25.949
NC_035081.1	51670436	.	A	G	.	.	MAF_INRAE=17.089;MAF_USDA=11.176
NC_035081.1	51670563	.	A	C	.	.	MAF_USDA=5.738
NC_035081.1	51670570	.	T	C	.	.	MAF_USDA=1.639
NC_035081.1	51670644	.	C	G	.	.	MAF_INRAE=13.333
NC_035081.1	51670647	.	T	G	.	.	MAF_USDA=1.667
NC_035081.1	51670677	.	G	A	.	.	MAF_INRAE=39.241;MAF_USDA=48.193
NC_035081.1	51670690	.	C	T	.	.	MAF_USDA=13.855
NC_035081.1	51670695	.	C	T	.	.	MAF_INRAE=22.152;MAF_USDA=16.667
NC_035081.1	51670730	.	C	T	.	.	MAF_INRAE=29.747;MAF_USDA=29.412
NC_035081.1	51670740	.	C	A	.	.	MAF_INRAE=39.241;MAF_USDA=48.824
NC_035081.1	51670849	.	G	T	.	.	MAF_INRAE=34.81;MAF_USDA=2.459
NC_035081.1	51670921	.	T	G	.	.	MAF_USDA=1.639
NC_035081.1	51670973	.	A	C	.	.	MAF_USDA=2.459
NC_035081.1	51670985	.	C	A	.	.	MAF_INRAE=36.076
NC_035081.1	51671051	.	T	C	.	.	MAF_INRAE=40.506;MAF_USDA=48.824
NC_035081.1	51671089	.	A	T	.	.	MAF_INRAE=29.747;MAF_USDA=27.059
NC_035081.1	51671096	.	A	C	.	.	MAF_INRAE=39.241;MAF_USDA=48.235
NC_035081.1	51671166	.	A	T	.	.	MAF_INRAE=39.241;MAF_USDA=48.235
NC_035081.1	51671405	.	T	C	.	.	MAF_USDA=1.639
NC_035081.1	51671423	.	C	T	.	.	MAF_USDA=1.639
NC_035081.1	51671437	.	G	A	.	.	MAF_INRAE=4.167;MAF_USDA=3.571
NC_035081.1	51671466	.	G	C	.	.	MAF_INRAE=1.667
NC_035081.1	51671571	.	C	T	.	.	MAF_USDA=1.639
NC_035081.1	51671592	.	G	T	.	.	MAF_USDA=1.639
NC_035081.1	51671595	.	A	G	.	.	MAF_USDA=2.459
NC_035081.1	51671654	.	A	G	.	.	MAF_USDA=50.0
NC_035081.1	51671714	.	G	A	.	.	MAF_INRAE=5.263
NC_035081.1	51671743	.	G	A	.	.	MAF_USDA=31.25
NC_035081.1	51671859	.	A	G	.	.	MAF_USDA=4.706
NC_035081.1	51671898	.	G	A	.	.	MAF_USDA=1.667
NC_035081.1	51671940	.	C	A	.	.	MAF_INRAE=21.053;MAF_USDA=33.333
NC_035081.1	51672026	.	G	A	.	.	MAF_INRAE=21.053;MAF_USDA=33.333
NC_035081.1	51672086	.	A	C	.	.	MAF_INRAE=22.152;MAF_USDA=16.471
NC_035081.1	51672196	.	G	A	.	.	MAF_INRAE=39.241;MAF_USDA=48.235
NC_035081.1	51672257	.	A	G	.	.	MAF_INRAE=22.152;MAF_USDA=15.882
NC_035081.1	51672272	.	G	A	.	.	MAF_USDA=29.167
NC_035081.1	51672277	.	T	C	.	.	MAF_INRAE=39.241;MAF_USDA=49.412
NC_035081.1	51672282	.	G	A	.	.	MAF_USDA=5.294
NC_035081.1	51672295	.	C	A	.	.	MAF_INRAE=38.608;MAF_USDA=34.706
NC_035081.1	51672324	.	G	A	.	.	MAF_USDA=9.016
NC_035081.1	51672328	.	C	G	.	.	MAF_INRAE=2.5;MAF_USDA=2.941
NC_035081.1	51672366	.	T	G	.	.	MAF_INRAE=39.873;MAF_USDA=49.412
NC_035081.1	51672372	.	G	T	.	.	MAF_USDA=4.098
NC_035081.1	51672434	.	T	C	.	.	MAF_USDA=24.118
NC_035081.1	51672507	.	G	A	.	.	MAF_INRAE=4.167;MAF_USDA=4.118
NC_035081.1	51672525	.	C	A	.	.	MAF_USDA=4.098
NC_035081.1	51672600	.	C	A	.	.	MAF_INRAE=1.667;MAF_USDA=2.941
NC_035081.1	51672628	.	C	A	.	.	MAF_INRAE=11.392
NC_035081.1	51672661	.	G	A	.	.	MAF_USDA=8.197
NC_035081.1	51672809	.	T	C	.	.	MAF_USDA=2.941
NC_035081.1	51672817	.	A	G	.	.	MAF_USDA=10.656
NC_035081.1	51672842	.	T	C	.	.	MAF_USDA=8.197
NC_035081.1	51673023	.	G	A	.	.	MAF_INRAE=3.333;MAF_USDA=47.059
NC_035081.1	51673028	.	A	C	.	.	MAF_USDA=2.459
NC_035081.1	51673051	.	A	C	.	.	MAF_INRAE=39.241;MAF_USDA=47.647
NC_035081.1	51673072	.	C	T	.	.	MAF_USDA=2.459
NC_035081.1	51673092	.	A	C	.	.	MAF_USDA=41.667
NC_035081.1	51673103	.	C	G	.	.	MAF_USDA=37.5
NC_035081.1	51673104	.	A	G	.	.	MAF_USDA=37.5
NC_035081.1	51673133	.	G	A	.	.	MAF_USDA=2.459
NC_035081.1	51673138	.	G	A	.	.	MAF_INRAE=4.167;MAF_USDA=2.941
NC_035081.1	51673261	.	A	G	.	.	MAF_USDA=3.279
NC_035081.1	51673295	.	C	A	.	.	MAF_USDA=3.333
NC_035081.1	51673326	.	T	C	.	.	MAF_USDA=1.639
NC_035081.1	51673387	.	T	A	.	.	MAF_USDA=9.836
NC_035081.1	51673413	.	G	A	.	.	MAF_INRAE=18.354;MAF_USDA=11.176
NC_035081.1	51673484	.	T	C	.	.	MAF_INRAE=39.241;MAF_USDA=48.235
NC_035081.1	51673535	.	C	T	.	.	MAF_INRAE=11.392;MAF_USDA=14.118
NC_035081.1	51673536	.	G	A	.	.	MAF_INRAE=1.667;MAF_USDA=8.824
NC_035081.1	51673547	.	A	C	.	.	MAF_USDA=9.836
NC_035081.1	51673600	.	G	C	.	.	MAF_INRAE=10.127;MAF_USDA=5.294
NC_035081.1	51673658	.	G	A	.	.	MAF_USDA=1.639
NC_035081.1	51673674	.	T	G	.	.	MAF_INRAE=39.873;MAF_USDA=48.235
NC_035081.1	51673686	.	G	T	.	.	MAF_USDA=1.639
NC_035081.1	51673782	.	C	T	.	.	MAF_INRAE=38.608;MAF_USDA=24.706
NC_035081.1	51673793	.	C	T	.	.	MAF_INRAE=31.579
NC_035081.1	51673794	.	G	A	.	.	MAF_INRAE=22.785;MAF_USDA=18.235
NC_035081.1	51673812	.	A	G	.	.	MAF_INRAE=37.975;MAF_USDA=49.412
NC_035081.1	51673823	.	A	G	.	.	MAF_INRAE=37.975;MAF_USDA=49.412
NC_035081.1	51673831	.	G	T	.	.	MAF_USDA=6.557
NC_035081.1	51673849	.	T	C	.	.	MAF_INRAE=39.241;MAF_USDA=48.235
NC_035081.1	51673873	.	G	A	.	.	MAF_INRAE=25.316
NC_035081.1	51673971	.	G	T	.	.	MAF_INRAE=46.835;MAF_USDA=50.0
NC_035081.1	51674002	.	G	A	.	.	MAF_USDA=8.197
NC_035081.1	51674035	.	G	T	.	.	MAF_USDA=11.475
NC_035081.1	51674041	.	G	A	.	.	MAF_INRAE=2.5;MAF_USDA=2.941
NC_035081.1	51674052	.	C	T	.	.	MAF_INRAE=22.152;MAF_USDA=17.059
NC_035081.1	51674053	.	G	A	.	.	MAF_INRAE=8.861;MAF_USDA=5.294
NC_035081.1	51674078	.	C	T	.	.	MAF_USDA=5.738
NC_035081.1	51674097	.	A	C	.	.	MAF_INRAE=18.354;MAF_USDA=11.765
NC_035081.1	51674120	.	C	A	.	.	MAF_INRAE=21.053;MAF_USDA=35.417
NC_035081.1	51674231	.	A	G	.	.	MAF_INRAE=39.873;MAF_USDA=49.412
NC_035081.1	51674244	.	C	A	.	.	MAF_USDA=2.459
NC_035081.1	51674269	.	T	A	.	.	MAF_INRAE=1.667;MAF_USDA=8.235
NC_035081.1	51674293	.	C	T	.	.	MAF_USDA=5.738
NC_035081.1	51674298	.	T	C	.	.	MAF_INRAE=46.203;MAF_USDA=48.235
NC_035081.1	51674312	.	C	A	.	.	MAF_INRAE=13.333
NC_035081.1	51676943	.	T	G	.	.	MAF_INRAE=15.789;MAF_USDA=48.214
NC_035081.1	51677000	.	A	T	.	.	MAF_INRAE=2.5;MAF_USDA=2.976
NC_035081.1	51677020	.	T	G	.	.	MAF_INRAE=13.333
NC_035081.1	51677085	.	A	C	.	.	MAF_INRAE=8.861;MAF_USDA=4.706
NC_035081.1	51677092	.	A	C	.	.	MAF_INRAE=8.861;MAF_USDA=4.706
NC_035081.1	51677095	.	G	T	.	.	MAF_INRAE=10.0;MAF_USDA=6.471
NC_035081.1	51677180	.	G	C	.	.	MAF_INRAE=38.608;MAF_USDA=48.824
NC_035081.1	51677229	.	T	A	.	.	MAF_USDA=1.639
NC_035081.1	51677245	.	T	A	.	.	MAF_INRAE=39.241;MAF_USDA=49.412
NC_035081.1	51677254	.	A	G	.	.	MAF_USDA=2.459
NC_035081.1	51677278	.	G	T	.	.	MAF_INRAE=4.167;MAF_USDA=3.279
NC_035081.1	51677283	.	G	A	.	.	MAF_INRAE=3.333
NC_035081.1	51677301	.	C	T	.	.	MAF_INRAE=18.333
NC_035081.1	51677370	.	C	T	.	.	MAF_USDA=29.167
NC_035081.1	51677447	.	A	T	.	.	MAF_USDA=1.639
NC_035081.1	51677499	.	A	G	.	.	MAF_INRAE=6.667;MAF_USDA=2.941
NC_035081.1	51677508	.	G	A	.	.	MAF_INRAE=39.241;MAF_USDA=48.824
NC_035081.1	51677509	.	G	A	.	.	MAF_INRAE=10.0;MAF_USDA=4.706
NC_035081.1	51677728	.	C	A	.	.	MAF_USDA=3.279
NC_035081.1	51677730	.	G	C	.	.	MAF_INRAE=4.167;MAF_USDA=4.706
NC_035081.1	51677762	.	T	C	.	.	MAF_INRAE=47.468;MAF_USDA=47.059
NC_035081.1	51677775	.	C	T	.	.	MAF_INRAE=38.608;MAF_USDA=48.824
NC_035081.1	51677786	.	G	A	.	.	MAF_INRAE=12.025;MAF_USDA=15.294
NC_035081.1	51677975	.	G	C	.	.	MAF_USDA=16.667
NC_035081.1	51677978	.	C	A	.	.	MAF_INRAE=8.861;MAF_USDA=15.882
NC_035081.1	51677981	.	A	T	.	.	MAF_USDA=16.667
NC_035081.1	51678001	.	G	A	.	.	MAF_INRAE=4.167;MAF_USDA=4.706
NC_035081.1	51678022	.	T	A	.	.	MAF_USDA=18.75
NC_035081.1	51678045	.	C	A	.	.	MAF_INRAE=13.333;MAF_USDA=3.279
NC_035081.1	51678109	.	G	T	.	.	MAF_INRAE=39.873;MAF_USDA=48.235
NC_035081.1	51678124	.	A	G	.	.	MAF_INRAE=8.861
NC_035081.1	51678155	.	G	T	.	.	MAF_INRAE=8.861;MAF_USDA=4.706
NC_035081.1	51678190	.	T	C	.	.	MAF_INRAE=36.076
NC_035081.1	51678200	.	G	A	.	.	MAF_INRAE=4.167;MAF_USDA=4.706
NC_035081.1	51678214	.	T	A	.	.	MAF_USDA=16.667
NC_035081.1	51678249	.	T	C	.	.	MAF_INRAE=39.241;MAF_USDA=49.412
NC_035081.1	51678303	.	G	A	.	.	MAF_INRAE=13.333
NC_035081.1	51678362	.	G	A	.	.	MAF_INRAE=13.333
NC_035081.1	51678426	.	C	A	.	.	MAF_INRAE=48.101;MAF_USDA=45.062
NC_035081.1	51678431	.	C	T	.	.	MAF_USDA=5.172
NC_035081.1	51678451	.	C	T	.	.	MAF_INRAE=15.789;MAF_USDA=15.217
NC_035081.1	51678498	.	T	G	.	.	MAF_INRAE=11.392;MAF_USDA=16.667
NC_035081.1	51678500	.	T	G	.	.	MAF_INRAE=46.667;MAF_USDA=40.741
NC_035081.1	51678583	.	A	T	.	.	MAF_INRAE=18.354;MAF_USDA=9.091
NC_035081.1	51678604	.	G	T	.	.	MAF_INRAE=48.101;MAF_USDA=46.25
NC_035081.1	51678609	.	T	C	.	.	MAF_USDA=13.559
NC_035081.1	51678647	.	A	C	.	.	MAF_INRAE=8.861;MAF_USDA=4.938
NC_035081.1	51678660	.	C	T	.	.	MAF_INRAE=17.722;MAF_USDA=13.125
NC_035081.1	51678675	.	C	T	.	.	MAF_INRAE=48.734;MAF_USDA=46.296
NC_035081.1	51678690	.	G	A	.	.	MAF_USDA=1.724
NC_035081.1	51678718	.	A	C	.	.	MAF_INRAE=8.228;MAF_USDA=4.938
NC_035081.1	51678759	.	A	G	.	.	MAF_USDA=4.31
NC_035081.1	51678869	.	C	A	.	.	MAF_INRAE=48.734;MAF_USDA=45.0
NC_035081.1	51678973	.	G	T	.	.	MAF_USDA=2.586
NC_035081.1	51679008	.	A	T	.	.	MAF_INRAE=39.873;MAF_USDA=49.412
NC_035081.1	51679175	.	A	G	.	.	MAF_USDA=43.333
NC_035081.1	51679349	.	T	G	.	.	MAF_USDA=50.0
NC_035081.1	51679352	.	G	C	.	.	MAF_USDA=47.059
NC_035081.1	51679360	.	C	T	.	.	MAF_INRAE=8.861;MAF_USDA=4.706
NC_035081.1	51679420	.	T	G	.	.	MAF_USDA=3.529
NC_035081.1	51679439	.	A	G	.	.	MAF_INRAE=39.241;MAF_USDA=48.235
NC_035081.1	51679513	.	G	A	.	.	MAF_INRAE=18.354;MAF_USDA=12.353
NC_035081.1	51679520	.	T	C	.	.	MAF_INRAE=1.667;MAF_USDA=8.824
NC_035081.1	51679560	.	C	T	.	.	MAF_USDA=8.333
NC_035081.1	51679609	.	G	T	.	.	MAF_USDA=5.738
NC_035081.1	51679746	.	A	G	.	.	MAF_USDA=4.098
NC_035081.1	51679876	.	A	T	.	.	MAF_INRAE=37.342;MAF_USDA=48.824
NC_035081.1	51679977	.	G	T	.	.	MAF_USDA=29.167
NC_035081.1	51679980	.	G	A	.	.	MAF_INRAE=39.241;MAF_USDA=41.765
NC_035081.1	51680056	.	T	G	.	.	MAF_USDA=10.656
NC_035081.1	51680093	.	A	T	.	.	MAF_INRAE=39.873;MAF_USDA=48.824
NC_035081.1	51680101	.	C	T	.	.	MAF_INRAE=26.582
NC_035081.1	51680103	.	A	G	.	.	MAF_INRAE=39.873;MAF_USDA=49.412
NC_035081.1	51680119	.	T	C	.	.	MAF_INRAE=39.873;MAF_USDA=49.412
NC_035081.1	51680152	.	C	T	.	.	MAF_INRAE=39.873;MAF_USDA=47.647
NC_035081.1	51680159	.	A	T	.	.	MAF_INRAE=39.873;MAF_USDA=48.235
NC_035081.1	51680160	.	G	A	.	.	MAF_INRAE=47.5;MAF_USDA=48.235
NC_035081.1	51680235	.	C	G	.	.	MAF_INRAE=39.241;MAF_USDA=48.235
NC_035081.1	51680271	.	T	A	.	.	MAF_USDA=21.765
NC_035081.1	51680283	.	A	T	.	.	MAF_USDA=7.377
NC_035081.1	51680317	.	C	T	.	.	MAF_INRAE=36.076;MAF_USDA=1.639
NC_035081.1	51680336	.	A	T	.	.	MAF_INRAE=39.241;MAF_USDA=48.824
NC_035081.1	51680371	.	A	G	.	.	MAF_USDA=9.836
NC_035081.1	51680409	.	A	T	.	.	MAF_INRAE=29.747;MAF_USDA=28.235
NC_035081.1	51680418	.	C	A	.	.	MAF_INRAE=37.342;MAF_USDA=35.714
NC_035081.1	51680419	.	C	A	.	.	MAF_INRAE=10.0;MAF_USDA=5.357
NC_035081.1	51680436	.	A	C	.	.	MAF_INRAE=39.873;MAF_USDA=48.235
NC_035081.1	51680487	.	G	A	.	.	MAF_USDA=2.459
NC_035081.1	51680545	.	G	A	.	.	MAF_INRAE=6.962;MAF_USDA=2.459
NC_035081.1	51680618	.	T	A	.	.	MAF_INRAE=29.114;MAF_USDA=28.235
NC_035081.1	51680661	.	G	A	.	.	MAF_USDA=16.393
NC_035081.1	51680760	.	A	G	.	.	MAF_USDA=3.279
NC_035081.1	51680862	.	G	A	.	.	MAF_INRAE=16.456;MAF_USDA=14.118
NC_035081.1	51680947	.	G	A	.	.	MAF_INRAE=30.38;MAF_USDA=24.118
NC_035081.1	51680967	.	G	T	.	.	MAF_INRAE=39.241;MAF_USDA=37.5
NC_035081.1	51680976	.	C	T	.	.	MAF_INRAE=1.667;MAF_USDA=8.235
NC_035081.1	51681264	.	A	T	.	.	MAF_INRAE=39.241;MAF_USDA=40.588
NC_035081.1	51681280	.	G	C	.	.	MAF_INRAE=39.241;MAF_USDA=48.235
NC_035081.1	51681314	.	G	A	.	.	MAF_USDA=4.098
NC_035081.1	51681344	.	G	A	.	.	MAF_USDA=7.377
NC_035081.1	51681379	.	T	C	.	.	MAF_USDA=4.098
NC_035081.1	51681385	.	G	T	.	.	MAF_USDA=2.459
NC_035081.1	51681470	.	T	G	.	.	MAF_INRAE=39.241;MAF_USDA=48.824
NC_035081.1	51681481	.	A	G	.	.	MAF_USDA=14.706
NC_035081.1	51681534	.	T	C	.	.	MAF_INRAE=39.241;MAF_USDA=48.824
NC_035081.1	51681557	.	C	T	.	.	MAF_USDA=3.279
NC_035081.1	51681584	.	C	A	.	.	MAF_INRAE=39.241;MAF_USDA=49.412
NC_035081.1	51681599	.	G	A	.	.	MAF_USDA=2.459
NC_035081.1	51681643	.	T	G	.	.	MAF_INRAE=39.241;MAF_USDA=47.619
NC_035081.1	51681646	.	C	T	.	.	MAF_INRAE=46.667;MAF_USDA=47.024
NC_035081.1	51681672	.	T	G	.	.	MAF_INRAE=29.747;MAF_USDA=30.952
NC_035081.1	51681846	.	G	A	.	.	MAF_INRAE=39.241;MAF_USDA=49.412
NC_035081.1	51681859	.	A	G	.	.	MAF_INRAE=39.241;MAF_USDA=48.824
NC_035081.1	51681903	.	C	T	.	.	MAF_USDA=14.706
NC_035081.1	51681921	.	T	G	.	.	MAF_USDA=1.639
NC_035081.1	51681958	.	A	C	.	.	MAF_INRAE=29.747;MAF_USDA=48.235
NC_035081.1	51681964	.	T	C	.	.	MAF_INRAE=12.5
NC_035081.1	51681987	.	G	T	.	.	MAF_INRAE=12.5
NC_035081.1	51682023	.	C	T	.	.	MAF_INRAE=13.333
NC_035081.1	51682043	.	C	A	.	.	MAF_INRAE=17.5;MAF_USDA=8.235
NC_035081.1	51682110	.	A	G	.	.	MAF_INRAE=6.667;MAF_USDA=2.941
NC_035081.1	51682142	.	T	C	.	.	MAF_INRAE=12.5
NC_035081.1	51682166	.	T	C	.	.	MAF_INRAE=39.873;MAF_USDA=48.824
NC_035081.1	51682226	.	C	T	.	.	MAF_USDA=3.279
NC_035081.1	51682403	.	C	T	.	.	MAF_INRAE=39.873;MAF_USDA=48.824
NC_035081.1	51682453	.	A	G	.	.	MAF_USDA=4.098
NC_035081.1	51682481	.	G	A	.	.	MAF_INRAE=39.241;MAF_USDA=48.235
NC_035081.1	51682535	.	G	T	.	.	MAF_INRAE=39.241;MAF_USDA=49.412
NC_035081.1	51682693	.	G	A	.	.	MAF_USDA=2.941
NC_035081.1	51682704	.	G	A	.	.	MAF_INRAE=39.241;MAF_USDA=48.235
NC_035081.1	51682790	.	G	C	.	.	MAF_INRAE=4.167;MAF_USDA=4.706
NC_035081.1	51682816	.	G	A	.	.	MAF_USDA=14.706
NC_035081.1	51682832	.	A	T	.	.	MAF_USDA=1.639
NC_035081.1	51682837	.	C	A	.	.	MAF_INRAE=29.114;MAF_USDA=39.412
NC_035081.1	51682842	.	A	T	.	.	MAF_INRAE=25.949;MAF_USDA=31.765
NC_035081.1	51682966	.	T	C	.	.	MAF_INRAE=40.506;MAF_USDA=47.059
NC_035081.1	51682995	.	C	A	.	.	MAF_INRAE=15.0;MAF_USDA=9.016
NC_035081.1	51683108	.	T	C	.	.	MAF_INRAE=4.167;MAF_USDA=4.706
NC_035081.1	51683111	.	A	G	.	.	MAF_USDA=9.016
NC_035081.1	51683120	.	C	A	.	.	MAF_INRAE=22.152;MAF_USDA=17.059
NC_035081.1	51683274	.	A	T	.	.	MAF_USDA=2.459
NC_035081.1	51683311	.	A	T	.	.	MAF_INRAE=13.333;MAF_USDA=9.016
NC_035081.1	51683350	.	G	C	.	.	MAF_USDA=6.667
NC_035081.1	51683353	.	A	T	.	.	MAF_USDA=6.667
NC_035081.1	51683373	.	A	G	.	.	MAF_INRAE=29.167
NC_035081.1	51683385	.	G	A	.	.	MAF_USDA=9.167
NC_035081.1	51683550	.	G	T	.	.	MAF_USDA=4.098
NC_035081.1	51683563	.	C	A	.	.	MAF_INRAE=39.873;MAF_USDA=50.0
NC_035081.1	51683837	.	T	G	.	.	MAF_INRAE=6.667;MAF_USDA=2.941
NC_035081.1	51683854	.	G	C	.	.	MAF_USDA=9.836
NC_035081.1	51683860	.	A	C	.	.	MAF_INRAE=39.241;MAF_USDA=49.412
NC_035081.1	51683902	.	C	A	.	.	MAF_INRAE=11.392;MAF_USDA=16.667
NC_035081.1	51683970	.	C	G	.	.	MAF_INRAE=39.241;MAF_USDA=48.824
NC_035081.1	51683975	.	G	A	.	.	MAF_INRAE=39.241;MAF_USDA=47.059
NC_035081.1	51683991	.	A	C	.	.	MAF_USDA=1.639
NC_035081.1	51684019	.	C	A	.	.	MAF_INRAE=39.241;MAF_USDA=47.647
NC_035081.1	51684036	.	C	G,A	.	.	MAF_INRAE=21.053
NC_035081.1	51684090	.	A	G	.	.	MAF_INRAE=39.241;MAF_USDA=48.235
NC_035081.1	51684156	.	C	T	.	.	MAF_INRAE=39.241;MAF_USDA=50.0
NC_035081.1	51684162	.	G	A	.	.	MAF_INRAE=4.167;MAF_USDA=4.706
NC_035081.1	51684170	.	AGGAAC	AGGAAT	.	.	MAF_USDA=37.5
NC_035081.1	51684181	.	A	T	.	.	MAF_INRAE=39.241;MAF_USDA=49.412
NC_035081.1	51684183	.	G	T	.	.	MAF_INRAE=46.667;MAF_USDA=48.824
NC_035081.1	51684315	.	C	T	.	.	MAF_USDA=2.941
NC_035081.1	51684344	.	A	T	.	.	MAF_INRAE=30.38;MAF_USDA=21.765
NC_035081.1	51684414	.	A	T	.	.	MAF_INRAE=8.861;MAF_USDA=1.639
NC_035081.1	51684454	.	C	T	.	.	MAF_INRAE=4.167;MAF_USDA=4.118
NC_035081.1	51684460	.	T	A	.	.	MAF_USDA=9.836
NC_035081.1	51684468	.	G	T	.	.	MAF_USDA=1.639
NC_035081.1	51684482	.	T	G	.	.	MAF_USDA=9.836
NC_035081.1	51684668	.	C	A	.	.	MAF_USDA=2.459
NC_035081.1	51684699	.	C	T	.	.	MAF_INRAE=2.5;MAF_USDA=2.941
NC_035081.1	51684761	.	A	T	.	.	MAF_USDA=1.639
NC_035081.1	51684782	.	G	A	.	.	MAF_INRAE=31.579
NC_035081.1	51684808	.	C	T	.	.	MAF_INRAE=2.5;MAF_USDA=2.941
NC_035081.1	51684953	.	G	C	.	.	MAF_INRAE=39.241;MAF_USDA=49.412
NC_035081.1	51684971	.	A	G	.	.	MAF_INRAE=31.013;MAF_USDA=21.765
NC_035081.1	51684983	.	T	C	.	.	MAF_INRAE=39.241;MAF_USDA=50.0
NC_035081.1	51685004	.	A	T	.	.	MAF_USDA=21.176
NC_035081.1	51685005	.	A	T	.	.	MAF_INRAE=32.5;MAF_USDA=21.176
NC_035081.1	51685071	.	C	G	.	.	MAF_USDA=3.279
NC_035081.1	51685166	.	C	T	.	.	MAF_USDA=3.279
NC_035081.1	51685275	.	A	C	.	.	MAF_INRAE=29.114;MAF_USDA=28.824
NC_035081.1	51685333	.	C	T	.	.	MAF_USDA=1.639
NC_035081.1	51685349	.	G	T	.	.	MAF_INRAE=39.241;MAF_USDA=48.235
NC_035081.1	51685425	.	G	C	.	.	MAF_INRAE=8.861;MAF_USDA=4.762
NC_035081.1	51685465	.	C	T	.	.	MAF_USDA=3.279
NC_035081.1	51685554	.	G	A	.	.	MAF_INRAE=29.747;MAF_USDA=29.412
NC_035081.1	51685624	.	T	C	.	.	MAF_USDA=4.918
NC_035081.1	51685656	.	T	C	.	.	MAF_INRAE=39.241;MAF_USDA=48.824
NC_035081.1	51685724	.	G	A	.	.	MAF_USDA=4.098
NC_035081.1	51685790	.	G	T	.	.	MAF_USDA=1.639
NC_035081.1	51685826	.	T	C	.	.	MAF_USDA=4.098
NC_035081.1	51685867	.	T	C	.	.	MAF_USDA=2.459
NC_035081.1	51685916	.	G	A	.	.	MAF_INRAE=39.873;MAF_USDA=48.824
NC_035081.1	51685995	.	G	C	.	.	MAF_INRAE=39.873;MAF_USDA=46.341
NC_035081.1	51686090	.	C	T	.	.	MAF_INRAE=13.333
NC_035081.1	51686243	.	C	T	.	.	MAF_USDA=3.39
NC_035081.1	51686295	.	C	A	.	.	MAF_USDA=5.172
NC_035081.1	51686349	.	G	T	.	.	MAF_USDA=2.586
NC_035081.1	51686382	.	C	T	.	.	MAF_USDA=4.31
NC_035081.1	51686420	.	A	C	.	.	MAF_INRAE=39.241;MAF_USDA=46.951
NC_035081.1	51686436	.	A	T	.	.	MAF_USDA=3.448
NC_035081.1	51686482	.	G	A	.	.	MAF_INRAE=29.747;MAF_USDA=22.917
NC_035081.1	51686487	.	T	G	.	.	MAF_INRAE=30.38;MAF_USDA=22.561
NC_035081.1	51686497	.	C	T	.	.	MAF_INRAE=13.333
NC_035081.1	51686522	.	T	C	.	.	MAF_INRAE=39.241;MAF_USDA=46.341
NC_035081.1	51686531	.	A	T	.	.	MAF_INRAE=6.962;MAF_USDA=3.448
NC_035081.1	51686537	.	G	A	.	.	MAF_INRAE=2.5;MAF_USDA=3.049
NC_035081.1	51686580	.	C	T	.	.	MAF_USDA=2.586
NC_035081.1	51686685	.	T	G	.	.	MAF_USDA=1.724
NC_035081.1	51686736	.	T	A	.	.	MAF_USDA=14.024
NC_035081.1	51686856	.	T	G	.	.	MAF_INRAE=48.333;MAF_USDA=49.39
NC_035081.1	51686890	.	T	C	.	.	MAF_INRAE=2.5
NC_035081.1	51687006	.	T	G	.	.	MAF_USDA=10.345
NC_035081.1	51687032	.	T	A	.	.	MAF_USDA=3.448
NC_035081.1	51687071	.	G	T	.	.	MAF_INRAE=6.962;MAF_USDA=1.724
NC_035081.1	51687081	.	G	A	.	.	MAF_INRAE=8.861;MAF_USDA=1.724
NC_035081.1	51687104	.	C	A	.	.	MAF_USDA=1.724
NC_035081.1	51687117	.	C	A	.	.	MAF_INRAE=13.333
NC_035081.1	51687122	.	C	A	.	.	MAF_INRAE=13.333
NC_035081.1	51687131	.	C	T	.	.	MAF_USDA=10.366
NC_035081.1	51687142	.	T	A	.	.	MAF_INRAE=17.089;MAF_USDA=14.024
NC_035081.1	51687145	.	T	C	.	.	MAF_INRAE=13.333
NC_035081.1	51687146	.	C	A	.	.	MAF_INRAE=13.333
NC_035081.1	51687202	.	G	T	.	.	MAF_USDA=3.448
NC_035081.1	51687226	.	A	G	.	.	MAF_INRAE=22.152;MAF_USDA=17.073
NC_035081.1	51687250	.	G	A	.	.	MAF_INRAE=39.241;MAF_USDA=37.5
NC_035081.1	51687274	.	C	T	.	.	MAF_USDA=10.417
NC_035081.1	51687426	.	C	G	.	.	MAF_USDA=4.237
NC_035081.1	51687438	.	T	G	.	.	MAF_INRAE=34.81;MAF_USDA=31.25
NC_035081.1	51687524	.	A	T	.	.	MAF_INRAE=9.167;MAF_USDA=3.049
NC_035081.1	51687603	.	G	T	.	.	MAF_INRAE=14.167
NC_035081.1	51687658	.	T	G	.	.	MAF_USDA=9.167
NC_035081.1	51687828	.	C	T	.	.	MAF_USDA=3.279
NC_035081.1	51687886	.	C	A	.	.	MAF_INRAE=18.354;MAF_USDA=11.765
NC_035081.1	51687960	.	G	A	.	.	MAF_USDA=3.279
NC_035081.1	51688025	.	G	A	.	.	MAF_USDA=1.639
NC_035081.1	51688125	.	G	T	.	.	MAF_INRAE=35.443;MAF_USDA=44.706
NC_035081.1	51688129	.	G	T	.	.	MAF_INRAE=7.5
NC_035081.1	51688176	.	C	A	.	.	MAF_INRAE=14.167
NC_035081.1	51688291	.	T	C	.	.	MAF_INRAE=18.354;MAF_USDA=12.353
NC_035081.1	51688321	.	G	A	.	.	MAF_USDA=1.639
NC_035081.1	51688326	.	C	T	.	.	MAF_INRAE=30.38;MAF_USDA=30.0
NC_035081.1	51688525	.	C	T	.	.	MAF_INRAE=36.076;MAF_USDA=44.118
NC_035081.1	51688634	.	T	A	.	.	MAF_INRAE=36.709;MAF_USDA=44.118
NC_035081.1	51688842	.	G	C	.	.	MAF_INRAE=8.861;MAF_USDA=7.059
NC_035081.1	51689015	.	A	T	.	.	MAF_INRAE=8.228
NC_035081.1	51689020	.	A	C	.	.	MAF_USDA=7.377
NC_035081.1	51689088	.	G	C	.	.	MAF_USDA=23.77
NC_035081.1	51689094	.	A	C	.	.	MAF_INRAE=2.5;MAF_USDA=2.941
NC_035081.1	51689096	.	G	T	.	.	MAF_USDA=1.639
NC_035081.1	51689162	.	G	T	.	.	MAF_USDA=4.918
NC_035081.1	51689251	.	G	T	.	.	MAF_INRAE=41.139;MAF_USDA=49.412
NC_035081.1	51689252	.	G	T	.	.	MAF_USDA=2.459
NC_035081.1	51689264	.	G	A	.	.	MAF_USDA=1.639
NC_035081.1	51689411	.	C	G	.	.	MAF_INRAE=15.789;MAF_USDA=15.574
NC_035081.1	51689625	.	C	T	.	.	MAF_USDA=1.639
NC_035081.1	51689755	.	G	A	.	.	MAF_INRAE=39.241;MAF_USDA=48.824
NC_035081.1	51689761	.	G	A	.	.	MAF_INRAE=25.949
NC_035081.1	51689911	.	T	C	.	.	MAF_USDA=4.918
NC_035081.1	51689929	.	C	T	.	.	MAF_USDA=4.098
NC_035081.1	51689991	.	C	T	.	.	MAF_USDA=15.882
NC_035081.1	51690065	.	G	T	.	.	MAF_USDA=41.667
NC_035081.1	51690079	.	G	T	.	.	MAF_INRAE=48.333;MAF_USDA=43.75
NC_035081.1	51690175	.	G	A	.	.	MAF_USDA=1.639
NC_035081.1	51690189	.	T	C	.	.	MAF_USDA=29.167
NC_035081.1	51690190	.	T	A	.	.	MAF_USDA=29.167
NC_035081.1	51690192	.	T	C	.	.	MAF_USDA=27.083
NC_035081.1	51690274	.	T	G	.	.	MAF_INRAE=33.544;MAF_USDA=30.0
NC_035081.1	51690325	.	G	A	.	.	MAF_INRAE=4.167;MAF_USDA=10.417
NC_035081.1	51690345	.	T	C	.	.	MAF_USDA=4.918
NC_035081.1	51690443	.	G	C	.	.	MAF_INRAE=21.053;MAF_USDA=12.353
NC_035081.1	51690444	.	G	A	.	.	MAF_INRAE=15.789
NC_035081.1	51690620	.	G	A	.	.	MAF_INRAE=8.861;MAF_USDA=7.647
NC_035081.1	51690767	.	A	G	.	.	MAF_USDA=4.918
NC_035081.1	51690991	.	A	G	.	.	MAF_USDA=16.667
NC_035081.1	51692254	.	C	A	.	.	MAF_USDA=26.471
NC_035081.1	51692324	.	G	A	.	.	MAF_INRAE=8.861;MAF_USDA=5.882
NC_035081.1	51692371	.	C	A	.	.	MAF_INRAE=39.241;MAF_USDA=41.667
NC_035081.1	51692388	.	G	A	.	.	MAF_USDA=1.639
NC_035081.1	51692597	.	A	G	.	.	MAF_INRAE=17.722;MAF_USDA=12.353
NC_035081.1	51692648	.	A	G	.	.	MAF_USDA=4.098
NC_035081.1	51692838	.	A	C	.	.	MAF_INRAE=39.241;MAF_USDA=47.059
NC_035081.1	51692893	.	T	G	.	.	MAF_USDA=2.459
NC_035081.1	51692895	.	G	A	.	.	MAF_INRAE=2.5;MAF_USDA=6.25
NC_035081.1	51692990	.	C	T	.	.	MAF_INRAE=13.333;MAF_USDA=2.459
NC_035081.1	51693082	.	T	C	.	.	MAF_USDA=2.459
NC_035081.1	51693153	.	A	T	.	.	MAF_USDA=1.639
NC_035081.1	51693171	.	G	T	.	.	MAF_INRAE=26.582;MAF_USDA=22.941
NC_035081.1	51693179	.	G	A	.	.	MAF_INRAE=40.506;MAF_USDA=48.235
NC_035081.1	51693189	.	A	T	.	.	MAF_INRAE=40.506;MAF_USDA=47.647
NC_035081.1	51693212	.	A	T	.	.	MAF_USDA=2.459
NC_035081.1	51693506	.	A	T	.	.	MAF_INRAE=4.167;MAF_USDA=4.118
NC_035081.1	51693671	.	A	G	.	.	MAF_INRAE=33.544;MAF_USDA=28.824
NC_035081.1	51693675	.	G	A	.	.	MAF_INRAE=17.5;MAF_USDA=9.412
NC_035081.1	51693815	.	T	G	.	.	MAF_USDA=1.639
NC_035081.1	51693826	.	A	T	.	.	MAF_INRAE=13.333
NC_035081.1	51693840	.	C	T	.	.	MAF_USDA=8.824
NC_035081.1	51693876	.	C	A	.	.	MAF_USDA=8.824
NC_035081.1	51694224	.	C	T	.	.	MAF_USDA=18.293
NC_035081.1	51694246	.	G	A	.	.	MAF_INRAE=30.833;MAF_USDA=26.271
NC_035081.1	51694250	.	G	A	.	.	MAF_INRAE=28.333;MAF_USDA=45.833
NC_035081.1	51694266	.	C	T	.	.	MAF_INRAE=5.0;MAF_USDA=4.217
NC_035081.1	51694303	.	G	A	.	.	MAF_INRAE=45.833;MAF_USDA=41.667
NC_035081.1	51694399	.	A	C	.	.	MAF_USDA=6.034
NC_035081.1	51694520	.	A	C	.	.	MAF_INRAE=5.833;MAF_USDA=3.049
NC_035081.1	51694524	.	C	T	.	.	MAF_INRAE=45.833;MAF_USDA=45.833
NC_035081.1	51694526	.	C	T	.	.	MAF_INRAE=45.833;MAF_USDA=41.667
NC_035081.1	51694574	.	A	G	.	.	MAF_USDA=7.377
NC_035081.1	51694630	.	G	C	.	.	MAF_USDA=2.542
NC_035081.1	51694697	.	G	T	.	.	MAF_USDA=2.586
NC_035081.1	51694709	.	C	A	.	.	MAF_USDA=3.448
NC_035081.1	51694811	.	G	A	.	.	MAF_INRAE=45.833;MAF_USDA=39.583
NC_035081.1	51694922	.	C	T	.	.	MAF_USDA=2.542
NC_035081.1	51694955	.	G	T	.	.	MAF_USDA=2.542
NC_035081.1	51694987	.	T	G	.	.	MAF_USDA=1.695
NC_035081.1	51695053	.	T	C	.	.	MAF_INRAE=40.0;MAF_USDA=47.917
NC_035081.1	51695078	.	G	A	.	.	MAF_INRAE=27.848;MAF_USDA=20.833
NC_035081.1	51695079	.	C	T	.	.	MAF_INRAE=10.0;MAF_USDA=6.471
NC_035081.1	51695080	.	G	A	.	.	MAF_USDA=6.557
NC_035081.1	51695113	.	G	A	.	.	MAF_INRAE=18.354;MAF_USDA=13.529
NC_035081.1	51695143	.	C	T	.	.	MAF_INRAE=31.667;MAF_USDA=28.824
NC_035081.1	51695163	.	G	A	.	.	MAF_INRAE=3.333
NC_035081.1	51695167	.	C	A	.	.	MAF_INRAE=4.167
NC_035081.1	51695175	.	C	T	.	.	MAF_INRAE=3.333
NC_035081.1	51695177	.	G	A	.	.	MAF_INRAE=4.167
NC_035081.1	51695190	.	G	C	.	.	MAF_INRAE=2.5
NC_035081.1	51695231	.	G	T	.	.	MAF_INRAE=5.833
NC_035081.1	51695236	.	C	T	.	.	MAF_INRAE=1.667;MAF_USDA=17.213
NC_035081.1	51695239	.	G	T	.	.	MAF_INRAE=1.667
NC_035081.1	51695246	.	A	G	.	.	MAF_INRAE=35.443
NC_035081.1	51695254	.	A	G	.	.	MAF_INRAE=3.333
NC_035081.1	51695270	.	G	A	.	.	MAF_INRAE=1.667
NC_035081.1	51695274	.	T	A	.	.	MAF_INRAE=1.667
NC_035081.1	51695406	.	C	T	.	.	MAF_INRAE=24.051;MAF_USDA=19.412
NC_035081.1	51695686	.	C	A	.	.	MAF_USDA=2.459
NC_035081.1	51695706	.	G	A	.	.	MAF_USDA=48.824
NC_035081.1	51695710	.	A	C	.	.	MAF_USDA=49.412
NC_035081.1	51695717	.	A	T	.	.	MAF_INRAE=15.789
NC_035081.1	51695731	.	G	T	.	.	MAF_USDA=48.824
NC_035081.1	51695808	.	C	T	.	.	MAF_USDA=46.721
NC_035081.1	51695817	.	T	G	.	.	MAF_USDA=3.279
NC_035081.1	51695907	.	T	C	.	.	MAF_USDA=2.459
NC_035081.1	51695983	.	C	A	.	.	MAF_USDA=2.459
NC_035081.1	51696094	.	T	A	.	.	MAF_USDA=2.459
NC_035081.1	51696211	.	C	T	.	.	MAF_INRAE=27.215;MAF_USDA=20.0
NC_035081.1	51696223	.	A	G	.	.	MAF_USDA=2.459
NC_035081.1	51696229	.	A	T	.	.	MAF_USDA=2.459
NC_035081.1	51696285	.	T	C	.	.	MAF_USDA=4.098
NC_035081.1	51696304	.	G	A	.	.	MAF_USDA=3.279
NC_035081.1	51696308	.	T	G	.	.	MAF_INRAE=10.0
NC_035081.1	51696310	.	T	C	.	.	MAF_INRAE=10.0
NC_035081.1	51696320	.	A	T	.	.	MAF_INRAE=8.333
NC_035081.1	51696339	.	C	A	.	.	MAF_USDA=1.639
NC_035081.1	51696354	.	C	T	.	.	MAF_USDA=10.417
NC_035081.1	51696383	.	G	A	.	.	MAF_USDA=2.5
NC_035081.1	51696489	.	G	C	.	.	MAF_USDA=6.25
NC_035081.1	51696492	.	G	C	.	.	MAF_USDA=37.5
NC_035081.1	51696513	.	G	A	.	.	MAF_USDA=50.0
NC_035081.1	51696644	.	A	G	.	.	MAF_USDA=11.475
NC_035081.1	51696696	.	G	A	.	.	MAF_USDA=10.588
NC_035081.1	51696742	.	T	C	.	.	MAF_INRAE=26.582;MAF_USDA=19.412
NC_035081.1	51696784	.	G	A	.	.	MAF_USDA=1.667
NC_035081.1	51696892	.	C	A	.	.	MAF_INRAE=27.848;MAF_USDA=19.412
NC_035081.1	51696909	.	T	G	.	.	MAF_USDA=17.213
NC_035081.1	51696951	.	C	T	.	.	MAF_USDA=3.279
NC_035081.1	51697021	.	G	T	.	.	MAF_USDA=7.377
NC_035081.1	51697045	.	C	T	.	.	MAF_INRAE=25.949
NC_035081.1	51697118	.	G	A	.	.	MAF_INRAE=27.215;MAF_USDA=20.0
NC_035081.1	51697149	.	C	T	.	.	MAF_INRAE=9.494;MAF_USDA=10.417
NC_035081.1	51697227	.	G	T	.	.	MAF_INRAE=18.333;MAF_USDA=12.941
NC_035081.1	51697300	.	T	C	.	.	MAF_INRAE=6.962;MAF_USDA=2.459
NC_035081.1	51697315	.	C	T	.	.	MAF_INRAE=25.949
NC_035081.1	51697316	.	A	G	.	.	MAF_USDA=4.918
NC_035081.1	51697385	.	G	T	.	.	MAF_USDA=5.738
NC_035081.1	51697494	.	A	G	.	.	MAF_USDA=4.918
NC_035081.1	51697518	.	A	G	.	.	MAF_INRAE=39.241;MAF_USDA=48.824
NC_035081.1	51697557	.	G	T	.	.	MAF_USDA=12.5
NC_035081.1	51697653	.	T	G	.	.	MAF_INRAE=39.241;MAF_USDA=48.824
NC_035081.1	51697749	.	T	G	.	.	MAF_USDA=2.459
NC_035081.1	51697761	.	A	T	.	.	MAF_INRAE=1.667;MAF_USDA=10.417
NC_035081.1	51697860	.	C	T	.	.	MAF_INRAE=3.333;MAF_USDA=8.333
NC_035081.1	51697975	.	C	T	.	.	MAF_USDA=2.459
NC_035081.1	51698006	.	A	T	.	.	MAF_INRAE=14.167;MAF_USDA=19.412
NC_035081.1	51698008	.	A	C	.	.	MAF_INRAE=13.333;MAF_USDA=18.824
NC_035081.1	51698014	.	C	A	.	.	MAF_INRAE=13.333;MAF_USDA=24.118
NC_035081.1	51698026	.	C	T	.	.	MAF_USDA=1.639
NC_035081.1	51698042	.	C	G	.	.	MAF_INRAE=16.667
NC_035081.1	51698043	.	C	G	.	.	MAF_INRAE=49.167;MAF_USDA=35.246
NC_035081.1	51698046	.	G	T	.	.	MAF_USDA=25.0
NC_035081.1	51698051	.	A	T	.	.	MAF_INRAE=17.5
NC_035081.1	51698069	.	T	A	.	.	MAF_INRAE=11.667
NC_035081.1	51698073	.	A	G	.	.	MAF_INRAE=29.167
NC_035081.1	51698086	.	G	A	.	.	MAF_INRAE=19.167;MAF_USDA=19.412
NC_035081.1	51698120	.	C	A	.	.	MAF_INRAE=17.5
NC_035081.1	51698121	.	A	T	.	.	MAF_INRAE=29.167
NC_035081.1	51698122	.	T	A	.	.	MAF_INRAE=46.667;MAF_USDA=48.824
NC_035081.1	51698124	.	T	G	.	.	MAF_INRAE=46.667;MAF_USDA=49.412
NC_035081.1	51698146	.	A	T	.	.	MAF_USDA=4.918
NC_035081.1	51698164	.	A	G	.	.	MAF_USDA=16.667
NC_035081.1	51698201	.	C	T	.	.	MAF_INRAE=9.494;MAF_USDA=9.412
NC_035081.1	51698205	.	A	T	.	.	MAF_USDA=8.197
NC_035081.1	51698247	.	G	A	.	.	MAF_USDA=1.639
NC_035081.1	51698318	.	A	G	.	.	MAF_USDA=2.941
NC_035081.1	51698338	.	G	T	.	.	MAF_USDA=37.5
NC_035081.1	51698344	.	C	T	.	.	MAF_USDA=13.934
NC_035081.1	51698381	.	C	G	.	.	MAF_USDA=10.417
NC_035081.1	51698924	.	G	A	.	.	MAF_INRAE=20.0;MAF_USDA=11.765
NC_035081.1	51698943	.	C	T	.	.	MAF_INRAE=3.333
NC_035081.1	51698986	.	C	T	.	.	MAF_INRAE=2.632
NC_035081.1	51699005	.	C	T	.	.	MAF_INRAE=24.684
NC_035081.1	51699044	.	C	T	.	.	MAF_INRAE=48.333;MAF_USDA=40.588
NC_035081.1	51699046	.	A	T	.	.	MAF_INRAE=19.167;MAF_USDA=10.417
NC_035081.1	51699165	.	A	G	.	.	MAF_USDA=29.167
NC_035081.1	51699166	.	G	A	.	.	MAF_INRAE=27.215;MAF_USDA=19.512
NC_035081.1	51699174	.	T	C	.	.	MAF_USDA=1.639
NC_035081.1	51699274	.	C	T	.	.	MAF_USDA=2.459
NC_035081.1	51699487	.	G	T	.	.	MAF_USDA=33.333
NC_035081.1	51700383	.	C	A	.	.	MAF_USDA=2.5
NC_035081.1	51700436	.	G	A	.	.	MAF_INRAE=32.911;MAF_USDA=29.167
NC_035081.1	51700490	.	C	T	.	.	MAF_USDA=2.5
NC_035081.1	51700500	.	C	A	.	.	MAF_INRAE=39.241;MAF_USDA=47.619
NC_035081.1	51700517	.	T	G	.	.	MAF_INRAE=1.667;MAF_USDA=8.929
NC_035081.1	51700519	.	A	T	.	.	MAF_USDA=3.333
NC_035081.1	51700541	.	G	A	.	.	MAF_INRAE=25.316;MAF_USDA=33.735
NC_035081.1	51700553	.	C	A	.	.	MAF_INRAE=38.608;MAF_USDA=46.988
NC_035081.1	51700586	.	C	A	.	.	MAF_INRAE=17.5
NC_035081.1	51700671	.	A	G	.	.	MAF_USDA=2.5
NC_035081.1	51700675	.	C	T	.	.	MAF_INRAE=25.949
NC_035081.1	51700676	.	C	G	.	.	MAF_USDA=4.098
NC_035081.1	51700690	.	A	G	.	.	MAF_INRAE=6.962;MAF_USDA=2.459
NC_035081.1	51700770	.	A	T	.	.	MAF_INRAE=33.544;MAF_USDA=30.0
NC_035081.1	51700782	.	C	T	.	.	MAF_INRAE=39.241;MAF_USDA=47.647
NC_035081.1	51700825	.	T	A	.	.	MAF_INRAE=39.241;MAF_USDA=48.235
NC_035081.1	51700961	.	T	C	.	.	MAF_INRAE=2.5
NC_035081.1	51700993	.	T	C	.	.	MAF_INRAE=39.241;MAF_USDA=48.235
NC_035081.1	51701042	.	A	T	.	.	MAF_INRAE=24.051;MAF_USDA=18.824
NC_035081.1	51701053	.	T	G	.	.	MAF_USDA=2.459
NC_035081.1	51701117	.	C	G	.	.	MAF_INRAE=25.0;MAF_USDA=17.262
NC_035081.1	51701131	.	C	A	.	.	MAF_USDA=29.167
NC_035081.1	51701165	.	T	C	.	.	MAF_USDA=8.197
NC_035081.1	51701245	.	C	G	.	.	MAF_INRAE=13.333;MAF_USDA=5.738
NC_035081.1	51701259	.	A	G	.	.	MAF_USDA=2.459
NC_035081.1	51701278	.	C	A	.	.	MAF_USDA=2.459
NC_035081.1	51701314	.	G	A	.	.	MAF_INRAE=10.759;MAF_USDA=2.459
NC_035081.1	51701353	.	G	T	.	.	MAF_INRAE=31.646;MAF_USDA=24.118
NC_035081.1	51701354	.	T	A	.	.	MAF_USDA=2.459
NC_035081.1	51701355	.	G	T	.	.	MAF_USDA=2.459
NC_035081.1	51701388	.	G	T	.	.	MAF_USDA=1.639
NC_035081.1	51701405	.	G	A	.	.	MAF_INRAE=18.354;MAF_USDA=11.765
NC_035081.1	51701418	.	G	A	.	.	MAF_INRAE=8.861;MAF_USDA=10.0
NC_035081.1	51701458	.	C	T	.	.	MAF_USDA=2.459
NC_035081.1	51701459	.	C	A	.	.	MAF_USDA=3.279
NC_035081.1	51701468	.	C	T	.	.	MAF_INRAE=4.167
NC_035081.1	51701608	.	A	G	.	.	MAF_USDA=37.5
NC_035081.1	51701632	.	G	A	.	.	MAF_USDA=3.279
NC_035081.1	51701761	.	T	G	.	.	MAF_INRAE=39.241;MAF_USDA=47.647
NC_035081.1	51701816	.	G	A	.	.	MAF_INRAE=18.987;MAF_USDA=17.647
NC_035081.1	51701831	.	G	A	.	.	MAF_USDA=1.639
NC_035081.1	51701852	.	G	A	.	.	MAF_INRAE=38.608;MAF_USDA=48.235
NC_035081.1	51701889	.	T	C	.	.	MAF_INRAE=38.608;MAF_USDA=49.412
NC_035081.1	51701896	.	A	G	.	.	MAF_INRAE=38.608;MAF_USDA=48.824
NC_035081.1	51701905	.	C	A	.	.	MAF_INRAE=39.241;MAF_USDA=47.647
NC_035081.1	51701908	.	T	G	.	.	MAF_INRAE=16.667;MAF_USDA=10.588
NC_035081.1	51701915	.	A	C	.	.	MAF_INRAE=4.167;MAF_USDA=2.353
NC_035081.1	51701944	.	C	T	.	.	MAF_INRAE=13.333
NC_035081.1	51701945	.	G	A	.	.	MAF_USDA=3.279
NC_035081.1	51702026	.	C	A	.	.	MAF_USDA=1.639
NC_035081.1	51702035	.	A	G	.	.	MAF_USDA=3.279
NC_035081.1	51702070	.	C	A	.	.	MAF_USDA=2.459
NC_035081.1	51702202	.	T	G	.	.	MAF_INRAE=39.241;MAF_USDA=49.412
NC_035081.1	51702215	.	T	A	.	.	MAF_INRAE=39.241;MAF_USDA=48.235
NC_035081.1	51702216	.	C	A	.	.	MAF_INRAE=46.667;MAF_USDA=48.235
NC_035081.1	51702248	.	T	G	.	.	MAF_INRAE=39.241;MAF_USDA=48.824
NC_035081.1	51702266	.	A	C	.	.	MAF_INRAE=4.167;MAF_USDA=6.471
NC_035081.1	51702267	.	C	A	.	.	MAF_USDA=2.459
NC_035081.1	51702274	.	A	T	.	.	MAF_INRAE=39.241;MAF_USDA=48.235
NC_035081.1	51702288	.	A	G	.	.	MAF_INRAE=39.241;MAF_USDA=48.235
NC_035081.1	51702317	.	G	C	.	.	MAF_INRAE=39.241;MAF_USDA=48.235
NC_035081.1	51702340	.	C	T	.	.	MAF_INRAE=25.949
NC_035081.1	51702381	.	T	G	.	.	MAF_USDA=8.197
NC_035081.1	51702418	.	C	A	.	.	MAF_USDA=3.279
NC_035081.1	51702419	.	A	C	.	.	MAF_USDA=3.279
NC_035081.1	51702424	.	T	G	.	.	MAF_INRAE=39.241;MAF_USDA=48.824
NC_035081.1	51702441	.	A	G	.	.	MAF_INRAE=47.368;MAF_USDA=22.353
NC_035081.1	51702448	.	T	A	.	.	MAF_INRAE=15.789;MAF_USDA=48.824
NC_035081.1	51702478	.	C	T	.	.	MAF_INRAE=39.241
NC_035081.1	51702505	.	G	A	.	.	MAF_USDA=2.941
NC_035081.1	51702553	.	A	C	.	.	MAF_INRAE=4.167;MAF_USDA=2.083
NC_035081.1	51702558	.	A	C	.	.	MAF_INRAE=40.506;MAF_USDA=48.824
NC_035081.1	51702565	.	G	A	.	.	MAF_INRAE=6.962
NC_035081.1	51702653	.	C	T	.	.	MAF_INRAE=48.734;MAF_USDA=41.176
NC_035081.1	51702677	.	T	C	.	.	MAF_INRAE=39.241;MAF_USDA=49.412
NC_035081.1	51702783	.	T	A	.	.	MAF_INRAE=13.333
NC_035081.1	51702883	.	C	A	.	.	MAF_USDA=3.279
NC_035081.1	51702931	.	T	C	.	.	MAF_INRAE=18.987;MAF_USDA=16.471
NC_035081.1	51702957	.	C	T	.	.	MAF_INRAE=39.241;MAF_USDA=48.824
NC_035081.1	51702980	.	C	T	.	.	MAF_INRAE=39.241;MAF_USDA=48.824
NC_035081.1	51703035	.	A	C	.	.	MAF_INRAE=39.241;MAF_USDA=48.824
NC_035081.1	51703051	.	G	A	.	.	MAF_USDA=3.279
NC_035081.1	51703070	.	A	C	.	.	MAF_INRAE=39.241;MAF_USDA=48.824
NC_035081.1	51703075	.	T	C	.	.	MAF_INRAE=39.241;MAF_USDA=48.824
NC_035081.1	51703096	.	G	A	.	.	MAF_INRAE=39.241;MAF_USDA=48.824
NC_035081.1	51703098	.	G	A	.	.	MAF_INRAE=46.667;MAF_USDA=48.824
NC_035081.1	51703236	.	A	C	.	.	MAF_INRAE=41.139;MAF_USDA=49.405
NC_035081.1	51703240	.	T	G	.	.	MAF_USDA=2.5
NC_035081.1	51703342	.	G	A	.	.	MAF_INRAE=41.139;MAF_USDA=48.824
NC_035081.1	51703372	.	T	G	.	.	MAF_USDA=1.639
NC_035081.1	51703406	.	T	G	.	.	MAF_INRAE=14.167;MAF_USDA=7.377
NC_035081.1	51703407	.	A	G	.	.	MAF_USDA=1.639
NC_035081.1	51703535	.	T	C	.	.	MAF_INRAE=41.139
NC_035081.1	51703540	.	G	T	.	.	MAF_INRAE=15.0;MAF_USDA=7.377
NC_035081.1	51703638	.	T	C	.	.	MAF_INRAE=39.241;MAF_USDA=48.235
NC_035081.1	51703749	.	T	G	.	.	MAF_INRAE=39.241;MAF_USDA=48.235
NC_035081.1	51703784	.	C	T	.	.	MAF_USDA=4.118
NC_035081.1	51703894	.	T	C	.	.	MAF_INRAE=40.506;MAF_USDA=48.824
NC_035081.1	51703938	.	G	T	.	.	MAF_USDA=17.059
NC_035081.1	51703941	.	C	A	.	.	MAF_INRAE=41.772;MAF_USDA=34.118
NC_035081.1	51703942	.	A	G	.	.	MAF_INRAE=35.0;MAF_USDA=34.118
NC_035081.1	51703965	.	T	A	.	.	MAF_USDA=7.377
NC_035081.1	51703967	.	C	A	.	.	MAF_INRAE=45.833;MAF_USDA=48.824
NC_035081.1	51703972	.	G	C	.	.	MAF_INRAE=25.833;MAF_USDA=31.176
NC_035081.1	51703980	.	A	G	.	.	MAF_INRAE=25.316;MAF_USDA=19.412
NC_035081.1	51703993	.	T	A	.	.	MAF_USDA=3.279
NC_035081.1	51704059	.	G	A	.	.	MAF_USDA=1.639
NC_035081.1	51704131	.	G	A	.	.	MAF_USDA=3.279
NC_035081.1	51704143	.	G	C	.	.	MAF_INRAE=39.241;MAF_USDA=47.647
NC_035081.1	51704205	.	T	G	.	.	MAF_INRAE=26.582;MAF_USDA=36.471
NC_035081.1	51704214	.	G	T	.	.	MAF_INRAE=17.5;MAF_USDA=11.765
NC_035081.1	51704233	.	C	A	.	.	MAF_INRAE=13.924;MAF_USDA=9.412
NC_035081.1	51704339	.	G	T	.	.	MAF_INRAE=32.278;MAF_USDA=24.118
NC_035081.1	51704398	.	G	A	.	.	MAF_INRAE=25.949
NC_035081.1	51704413	.	G	A	.	.	MAF_INRAE=6.962;MAF_USDA=1.667
NC_035081.1	51704426	.	A	G	.	.	MAF_INRAE=39.241;MAF_USDA=48.214
NC_035081.1	51704427	.	A	T	.	.	MAF_INRAE=46.667;MAF_USDA=48.214
NC_035081.1	51704492	.	G	A	.	.	MAF_INRAE=13.333
NC_035081.1	51704663	.	A	T	.	.	MAF_INRAE=18.333;MAF_USDA=11.765
NC_035081.1	51704664	.	A	T	.	.	MAF_INRAE=18.333;MAF_USDA=11.765
NC_035081.1	51704710	.	T	G	.	.	MAF_INRAE=39.873;MAF_USDA=47.059
NC_035081.1	51704880	.	C	T	.	.	MAF_INRAE=30.0
NC_035081.1	51704906	.	G	A	.	.	MAF_INRAE=1.667;MAF_USDA=8.824
NC_035081.1	51704973	.	T	G	.	.	MAF_INRAE=25.316;MAF_USDA=13.934
NC_035081.1	51705159	.	A	G	.	.	MAF_INRAE=39.241;MAF_USDA=48.235
NC_035081.1	51705170	.	T	G	.	.	MAF_USDA=2.459
NC_035081.1	51705218	.	C	T	.	.	MAF_INRAE=39.241;MAF_USDA=48.824
NC_035081.1	51705235	.	C	A	.	.	MAF_USDA=21.311
NC_035081.1	51705239	.	G	A	.	.	MAF_INRAE=39.241;MAF_USDA=48.824
NC_035081.1	51705247	.	A	C	.	.	MAF_USDA=2.459
NC_035081.1	51705355	.	C	T	.	.	MAF_USDA=3.529
NC_035081.1	51705359	.	A	T	.	.	MAF_INRAE=2.5;MAF_USDA=6.25
NC_035081.1	51705367	.	A	T	.	.	MAF_USDA=3.279
NC_035081.1	51705378	.	G	A	.	.	MAF_USDA=10.656
NC_035081.1	51705390	.	G	T	.	.	MAF_USDA=2.459
NC_035081.1	51705406	.	A	G	.	.	MAF_INRAE=27.848;MAF_USDA=27.059
NC_035081.1	51705434	.	G	A	.	.	MAF_USDA=1.639
NC_035081.1	51705461	.	A	G	.	.	MAF_USDA=2.459
NC_035081.1	51705474	.	T	G	.	.	MAF_INRAE=41.139;MAF_USDA=47.647
NC_035081.1	51705478	.	T	A	.	.	MAF_INRAE=8.333;MAF_USDA=8.235
NC_035081.1	51705487	.	G	A	.	.	MAF_USDA=3.279
NC_035081.1	51705502	.	G	T	.	.	MAF_INRAE=40.506;MAF_USDA=48.824
NC_035081.1	51705534	.	T	C	.	.	MAF_INRAE=17.5;MAF_USDA=12.353
NC_035081.1	51705535	.	G	A	.	.	MAF_USDA=4.098
NC_035081.1	51705555	.	C	A	.	.	MAF_USDA=1.639
NC_035081.1	51705654	.	G	A	.	.	MAF_USDA=22.353
NC_035081.1	51705657	.	C	G	.	.	MAF_INRAE=39.241;MAF_USDA=48.235
NC_035081.1	51705658	.	G	T	.	.	MAF_INRAE=46.667;MAF_USDA=48.824
NC_035081.1	51705665	.	A	T	.	.	MAF_USDA=18.852
NC_035081.1	51705718	.	A	C	.	.	MAF_INRAE=25.316
NC_035081.1	51705775	.	A	G	.	.	MAF_INRAE=40.506;MAF_USDA=49.412
NC_035081.1	51705782	.	G	T	.	.	MAF_INRAE=40.506;MAF_USDA=34.706
NC_035081.1	51705838	.	C	A	.	.	MAF_INRAE=16.456;MAF_USDA=11.176
NC_035081.1	51705865	.	C	A	.	.	MAF_USDA=2.459
NC_035081.1	51705884	.	C	T	.	.	MAF_USDA=3.279
NC_035081.1	51705945	.	T	C	.	.	MAF_INRAE=39.873;MAF_USDA=48.235
NC_035081.1	51706057	.	G	T	.	.	MAF_INRAE=39.241;MAF_USDA=48.824
NC_035081.1	51706209	.	T	C	.	.	MAF_USDA=2.459
NC_035081.1	51706234	.	C	T	.	.	MAF_USDA=1.639
NC_035081.1	51706239	.	T	A	.	.	MAF_INRAE=6.667;MAF_USDA=6.25
NC_035081.1	51706240	.	A	G	.	.	MAF_INRAE=6.667;MAF_USDA=6.25
NC_035081.1	51706276	.	A	G	.	.	MAF_INRAE=6.962
NC_035081.1	51706281	.	T	G	.	.	MAF_INRAE=39.241;MAF_USDA=48.824
NC_035081.1	51706327	.	G	A	.	.	MAF_USDA=2.459
NC_035081.1	51706451	.	A	G	.	.	MAF_USDA=10.588
NC_035081.1	51706493	.	T	A	.	.	MAF_USDA=4.918
NC_035081.1	51706504	.	G	A	.	.	MAF_INRAE=25.949;MAF_USDA=22.941
NC_035081.1	51706509	.	G	C	.	.	MAF_INRAE=6.962;MAF_USDA=3.279
NC_035081.1	51706540	.	T	A	.	.	MAF_USDA=4.918
NC_035081.1	51706583	.	C	T	.	.	MAF_INRAE=25.949;MAF_USDA=7.377
NC_035081.1	51706624	.	T	G	.	.	MAF_INRAE=4.167;MAF_USDA=2.353
NC_035081.1	51706693	.	G	T	.	.	MAF_INRAE=8.861;MAF_USDA=1.639
NC_035081.1	51706741	.	G	T	.	.	MAF_INRAE=39.241;MAF_USDA=35.417
NC_035081.1	51706838	.	C	T	.	.	MAF_USDA=13.934
NC_035081.1	51706956	.	T	G	.	.	MAF_USDA=1.639
NC_035081.1	51707021	.	T	G	.	.	MAF_INRAE=35.443;MAF_USDA=34.706
NC_035081.1	51707042	.	C	A	.	.	MAF_USDA=1.639
NC_035081.1	51707090	.	T	G	.	.	MAF_USDA=34.706
NC_035081.1	51707134	.	C	A	.	.	MAF_INRAE=6.962
NC_035081.1	51707135	.	T	G	.	.	MAF_INRAE=25.0;MAF_USDA=6.25
NC_035081.1	51707155	.	C	A	.	.	MAF_INRAE=32.911;MAF_USDA=24.706
NC_035081.1	51707187	.	T	A	.	.	MAF_INRAE=39.241;MAF_USDA=14.706
NC_035081.1	51707276	.	C	T	.	.	MAF_INRAE=4.167;MAF_USDA=2.353
NC_035081.1	51707296	.	T	A	.	.	MAF_USDA=4.098
NC_035081.1	51707302	.	A	T	.	.	MAF_INRAE=4.167;MAF_USDA=2.353
NC_035081.1	51707311	.	T	G	.	.	MAF_USDA=15.294
NC_035081.1	51707381	.	C	T	.	.	MAF_USDA=32.941
NC_035081.1	51707412	.	A	T	.	.	MAF_INRAE=4.167;MAF_USDA=2.353
NC_035081.1	51707451	.	G	A	.	.	MAF_INRAE=35.443;MAF_USDA=35.294
NC_035081.1	51707476	.	T	G	.	.	MAF_INRAE=39.873;MAF_USDA=30.0
NC_035081.1	51707480	.	A	T	.	.	MAF_INRAE=46.667;MAF_USDA=48.824
NC_035081.1	51707534	.	G	T	.	.	MAF_USDA=6.557
NC_035081.1	51707535	.	G	T	.	.	MAF_USDA=6.557
NC_035081.1	51707552	.	T	C	.	.	MAF_INRAE=39.241;MAF_USDA=48.235
NC_035081.1	51707560	.	C	T	.	.	MAF_USDA=3.279
NC_035081.1	51707561	.	G	T	.	.	MAF_INRAE=17.5;MAF_USDA=5.882
NC_035081.1	51707563	.	T	A	.	.	MAF_USDA=34.118
NC_035081.1	51707596	.	T	G	.	.	MAF_USDA=1.639
NC_035081.1	51708144	.	G	A	.	.	MAF_USDA=17.059
NC_035081.1	51708174	.	C	T	.	.	MAF_USDA=17.059
NC_035081.1	51708248	.	G	T	.	.	MAF_INRAE=25.949;MAF_USDA=3.279
NC_035081.1	51708336	.	A	G	.	.	MAF_INRAE=39.873;MAF_USDA=49.412
NC_035081.1	51708361	.	A	G	.	.	MAF_USDA=3.279
NC_035081.1	51708471	.	A	T	.	.	MAF_INRAE=40.506;MAF_USDA=49.412
NC_035081.1	51708534	.	A	G	.	.	MAF_INRAE=39.873;MAF_USDA=47.541
NC_035081.1	51708537	.	G	A	.	.	MAF_USDA=3.279
NC_035081.1	51708547	.	T	C	.	.	MAF_INRAE=40.506;MAF_USDA=47.541
NC_035081.1	51708556	.	G	A	.	.	MAF_INRAE=39.873;MAF_USDA=47.541
NC_035081.1	51708629	.	G	T	.	.	MAF_USDA=17.647
NC_035081.1	51708869	.	G	A	.	.	MAF_USDA=3.279
NC_035081.1	51708887	.	A	G	.	.	MAF_INRAE=39.241;MAF_USDA=48.824
NC_035081.1	51708901	.	C	T	.	.	MAF_INRAE=6.962;MAF_USDA=1.639
NC_035081.1	51708933	.	G	T	.	.	MAF_USDA=2.459
NC_035081.1	51708958	.	A	G	.	.	MAF_USDA=1.639
NC_035081.1	51709000	.	A	C	.	.	MAF_INRAE=1.667;MAF_USDA=2.941
NC_035081.1	51709103	.	G	C	.	.	MAF_USDA=3.279
NC_035081.1	51709118	.	G	A	.	.	MAF_USDA=1.639
NC_035081.1	51709172	.	G	T	.	.	MAF_INRAE=34.177;MAF_USDA=28.824
NC_035081.1	51709197	.	A	C	.	.	MAF_INRAE=39.241;MAF_USDA=13.529
NC_035081.1	51709221	.	G	T	.	.	MAF_INRAE=32.911;MAF_USDA=25.294
NC_035081.1	51709344	.	C	G	.	.	MAF_INRAE=1.667;MAF_USDA=9.412
NC_035081.1	51709348	.	A	G	.	.	MAF_USDA=14.118
NC_035081.1	51709372	.	G	A	.	.	MAF_INRAE=2.5;MAF_USDA=2.941
NC_035081.1	51709451	.	G	A	.	.	MAF_USDA=1.639
NC_035081.1	51709492	.	T	G	.	.	MAF_INRAE=39.241;MAF_USDA=48.824
NC_035081.1	51709493	.	C	A	.	.	MAF_INRAE=17.5;MAF_USDA=11.765
NC_035081.1	51709592	.	A	G	.	.	MAF_INRAE=1.667;MAF_USDA=10.0
NC_035081.1	51709747	.	C	A	.	.	MAF_USDA=3.279
NC_035081.1	51709778	.	A	T	.	.	MAF_INRAE=18.354;MAF_USDA=11.765
NC_035081.1	51709784	.	C	T	.	.	MAF_USDA=18.235
NC_035081.1	51709823	.	G	T	.	.	MAF_INRAE=32.911;MAF_USDA=24.706
NC_035081.1	51709833	.	A	C	.	.	MAF_INRAE=6.962;MAF_USDA=1.639
NC_035081.1	51709855	.	G	A	.	.	MAF_INRAE=1.667
NC_035081.1	51709921	.	G	A	.	.	MAF_INRAE=39.241;MAF_USDA=48.824
NC_035081.1	51709978	.	C	G	.	.	MAF_USDA=2.459
NC_035081.1	51710001	.	C	A	.	.	MAF_INRAE=39.241;MAF_USDA=29.412
NC_035081.1	51710021	.	A	C	.	.	MAF_USDA=16.471
NC_035081.1	51710034	.	C	G	.	.	MAF_USDA=3.279
NC_035081.1	51710035	.	A	T	.	.	MAF_INRAE=39.873;MAF_USDA=12.941
NC_035081.1	51710052	.	C	T	.	.	MAF_INRAE=6.962
NC_035081.1	51710088	.	T	C	.	.	MAF_USDA=3.279
NC_035081.1	51710115	.	C	T	.	.	MAF_INRAE=38.608;MAF_USDA=49.412
NC_035081.1	51710173	.	G	A	.	.	MAF_INRAE=13.333
NC_035081.1	51710197	.	T	A	.	.	MAF_INRAE=39.241;MAF_USDA=48.824
NC_035081.1	51710199	.	T	C	.	.	MAF_USDA=2.459
NC_035081.1	51710202	.	C	T	.	.	MAF_INRAE=39.241;MAF_USDA=13.529
NC_035081.1	51710332	.	C	A	.	.	MAF_USDA=2.459
NC_035081.1	51710363	.	G	A	.	.	MAF_USDA=16.471
NC_035081.1	51710364	.	C	G	.	.	MAF_USDA=16.471
NC_035081.1	51710379	.	T	C	.	.	MAF_USDA=4.118
NC_035081.1	51710390	.	A	C	.	.	MAF_USDA=3.279
NC_035081.1	51710432	.	G	T	.	.	MAF_USDA=15.882
NC_035081.1	51710499	.	C	T	.	.	MAF_USDA=34.118
NC_035081.1	51710520	.	T	C	.	.	MAF_INRAE=47.5;MAF_USDA=48.824
NC_035081.1	51710527	.	G	C	.	.	MAF_INRAE=47.5;MAF_USDA=48.824
NC_035081.1	51710659	.	C	T	.	.	MAF_INRAE=1.667;MAF_USDA=2.941
NC_035081.1	51710669	.	C	A	.	.	MAF_USDA=16.471
NC_035081.1	51710778	.	A	G	.	.	MAF_INRAE=40.506;MAF_USDA=48.235
NC_035081.1	51710807	.	G	A	.	.	MAF_INRAE=26.316;MAF_USDA=17.647
NC_035081.1	51710837	.	G	A	.	.	MAF_USDA=1.639
NC_035081.1	51711535	.	C	G	.	.	MAF_USDA=2.5
NC_035081.1	51711541	.	T	C	.	.	MAF_USDA=47.619
NC_035081.1	51711575	.	C	G	.	.	MAF_USDA=2.381
NC_035081.1	51711578	.	G	A	.	.	MAF_USDA=10.119
NC_035081.1	51711618	.	A	G	.	.	MAF_USDA=3.529
NC_035081.1	51711628	.	A	G	.	.	MAF_USDA=48.235
NC_035081.1	51711689	.	G	T	.	.	MAF_INRAE=24.684;MAF_USDA=16.471
NC_035081.1	51711725	.	C	T	.	.	MAF_USDA=3.279
NC_035081.1	51711729	.	A	G	.	.	MAF_USDA=16.471
NC_035081.1	51711753	.	C	T	.	.	MAF_INRAE=39.241;MAF_USDA=48.235
NC_035081.1	51711764	.	T	G	.	.	MAF_INRAE=39.241;MAF_USDA=48.824
NC_035081.1	51711806	.	T	A	.	.	MAF_INRAE=8.333;MAF_USDA=12.5
NC_035081.1	51711807	.	A	C	.	.	MAF_INRAE=8.333;MAF_USDA=12.5
NC_035081.1	51711997	.	T	A	.	.	MAF_USDA=1.639
NC_035081.1	51712030	.	A	T	.	.	MAF_INRAE=18.354;MAF_USDA=11.765
NC_035081.1	51712053	.	T	C	.	.	MAF_USDA=2.459
NC_035081.1	51712083	.	T	A	.	.	MAF_INRAE=39.241;MAF_USDA=47.647
NC_035081.1	51712092	.	T	C	.	.	MAF_USDA=1.639
NC_035081.1	51712117	.	T	G	.	.	MAF_INRAE=39.241;MAF_USDA=47.647
NC_035081.1	51712138	.	G	T	.	.	MAF_INRAE=35.443;MAF_USDA=2.459
NC_035081.1	51712148	.	T	C	.	.	MAF_INRAE=39.241;MAF_USDA=47.647
NC_035081.1	51712179	.	T	C	.	.	MAF_INRAE=39.241;MAF_USDA=48.824
NC_035081.1	51712184	.	T	A	.	.	MAF_INRAE=39.241;MAF_USDA=49.412
NC_035081.1	51712207	.	G	T	.	.	MAF_USDA=4.098
NC_035081.1	51712222	.	A	T	.	.	MAF_USDA=19.412
NC_035081.1	51712284	.	C	T	.	.	MAF_INRAE=39.241;MAF_USDA=48.824
NC_035081.1	51712286	.	G	A	.	.	MAF_USDA=1.639
NC_035081.1	51712376	.	T	C	.	.	MAF_INRAE=39.873;MAF_USDA=48.235
NC_035081.1	51712476	.	G	A	.	.	MAF_INRAE=38.608;MAF_USDA=48.824
NC_035081.1	51712477	.	C	G	.	.	MAF_INRAE=45.833;MAF_USDA=48.824
NC_035081.1	51712499	.	T	G	.	.	MAF_INRAE=38.608;MAF_USDA=48.824
NC_035081.1	51712531	.	G	T	.	.	MAF_INRAE=32.911;MAF_USDA=24.706
NC_035081.1	51712668	.	G	A	.	.	MAF_USDA=1.639
NC_035081.1	51712715	.	G	A	.	.	MAF_USDA=2.459
NC_035081.1	51712830	.	G	A	.	.	MAF_INRAE=1.667;MAF_USDA=10.588
NC_035081.1	51712835	.	C	T	.	.	MAF_USDA=1.639
NC_035081.1	51712847	.	C	T	.	.	MAF_USDA=16.471
NC_035081.1	51712914	.	G	A	.	.	MAF_USDA=16.667
NC_035081.1	51713031	.	G	T	.	.	MAF_INRAE=39.241;MAF_USDA=48.235
NC_035081.1	51713220	.	G	A	.	.	MAF_INRAE=39.241;MAF_USDA=48.824
NC_035081.1	51713222	.	C	T	.	.	MAF_INRAE=2.5;MAF_USDA=2.941
NC_035081.1	51713231	.	C	A	.	.	MAF_USDA=6.25
NC_035081.1	51713394	.	C	G	.	.	MAF_USDA=1.639
NC_035081.1	51713434	.	T	C	.	.	MAF_INRAE=6.667;MAF_USDA=5.294
NC_035081.1	51713448	.	T	C	.	.	MAF_INRAE=39.241;MAF_USDA=48.235
NC_035081.1	51713488	.	C	T	.	.	MAF_INRAE=39.241;MAF_USDA=48.824
NC_035081.1	51713532	.	A	T	.	.	MAF_INRAE=16.456;MAF_USDA=11.176
NC_035081.1	51713645	.	C	A	.	.	MAF_INRAE=39.241;MAF_USDA=48.824
NC_035081.1	51713698	.	C	T	.	.	MAF_INRAE=4.167
NC_035081.1	51713699	.	G	A	.	.	MAF_INRAE=36.076;MAF_USDA=3.279
NC_035081.1	51713742	.	C	T	.	.	MAF_USDA=2.459
NC_035081.1	51713755	.	G	A	.	.	MAF_USDA=5.738
NC_035081.1	51713769	.	G	A	.	.	MAF_INRAE=39.241;MAF_USDA=48.824
NC_035081.1	51713796	.	C	T	.	.	MAF_USDA=16.471
NC_035081.1	51713804	.	C	A	.	.	MAF_USDA=3.279
NC_035081.1	51713887	.	G	A	.	.	MAF_USDA=2.459
NC_035081.1	51713933	.	G	A	.	.	MAF_INRAE=32.911;MAF_USDA=25.294
NC_035081.1	51713943	.	G	A	.	.	MAF_USDA=16.471
NC_035081.1	51714075	.	T	G	.	.	MAF_USDA=16.471
NC_035081.1	51714077	.	G	A	.	.	MAF_INRAE=39.241;MAF_USDA=48.824
NC_035081.1	51714093	.	A	G	.	.	MAF_INRAE=27.848;MAF_USDA=25.294
NC_035081.1	51714138	.	G	T	.	.	MAF_INRAE=39.241;MAF_USDA=48.235
NC_035081.1	51714189	.	G	A	.	.	MAF_USDA=2.459
NC_035081.1	51714272	.	A	T	.	.	MAF_INRAE=33.544;MAF_USDA=24.118
NC_035081.1	51714273	.	A	T	.	.	MAF_USDA=2.459
NC_035081.1	51714332	.	A	G	.	.	MAF_INRAE=39.241;MAF_USDA=50.0
NC_035081.1	51714371	.	G	A	.	.	MAF_INRAE=6.962
NC_035081.1	51714495	.	G	A	.	.	MAF_USDA=13.529
NC_035081.1	51714505	.	T	C	.	.	MAF_INRAE=1.667;MAF_USDA=10.417
NC_035081.1	51714513	.	C	G	.	.	MAF_INRAE=21.667;MAF_USDA=8.475
NC_035081.1	51714552	.	C	A	.	.	MAF_INRAE=39.873;MAF_USDA=47.647
NC_035081.1	51714553	.	G	A	.	.	MAF_INRAE=47.5;MAF_USDA=47.647
NC_035081.1	51714649	.	C	G	.	.	MAF_USDA=10.119
NC_035081.1	51714654	.	C	A	.	.	MAF_USDA=4.167
NC_035081.1	51714670	.	A	T	.	.	MAF_INRAE=37.975;MAF_USDA=47.024
NC_035081.1	51714740	.	A	G	.	.	MAF_INRAE=1.667;MAF_USDA=8.929
NC_035081.1	51714795	.	C	G	.	.	MAF_INRAE=39.241;MAF_USDA=48.235
NC_035081.1	51714851	.	G	A	.	.	MAF_INRAE=13.924;MAF_USDA=8.824
NC_035081.1	51714903	.	C	T	.	.	MAF_USDA=17.059
NC_035081.1	51714968	.	G	A	.	.	MAF_USDA=2.5
NC_035081.1	51714975	.	C	T	.	.	MAF_INRAE=41.139;MAF_USDA=48.214
NC_035081.1	51714979	.	G	A	.	.	MAF_USDA=16.667
NC_035081.1	51714986	.	C	A	.	.	MAF_USDA=2.5
NC_035081.1	51715038	.	A	T	.	.	MAF_USDA=6.25
NC_035081.1	51715044	.	C	T	.	.	MAF_INRAE=40.506;MAF_USDA=48.214
NC_035081.1	51715099	.	T	C	.	.	MAF_USDA=5.0
NC_035081.1	51715101	.	G	A	.	.	MAF_USDA=5.0
NC_035081.1	51715210	.	C	T	.	.	MAF_USDA=16.667
NC_035081.1	51715224	.	C	A	.	.	MAF_INRAE=25.949
NC_035081.1	51715226	.	G	A	.	.	MAF_INRAE=29.167
NC_035081.1	51715235	.	T	A	.	.	MAF_INRAE=39.241;MAF_USDA=14.881
NC_035081.1	51715237	.	G	T	.	.	MAF_INRAE=25.949
NC_035081.1	51715346	.	G	A	.	.	MAF_USDA=2.5
NC_035081.1	51715352	.	C	T	.	.	MAF_INRAE=32.911;MAF_USDA=25.595
NC_035081.1	51715415	.	C	T	.	.	MAF_INRAE=39.241;MAF_USDA=48.214
NC_035081.1	51715553	.	A	T	.	.	MAF_USDA=3.333
NC_035081.1	51715591	.	C	G	.	.	MAF_INRAE=39.241;MAF_USDA=50.0
NC_035081.1	51715698	.	T	C	.	.	MAF_INRAE=39.873;MAF_USDA=48.824
NC_035081.1	51715707	.	T	G	.	.	MAF_USDA=1.639
NC_035081.1	51715722	.	C	T	.	.	MAF_USDA=15.294
NC_035081.1	51715751	.	C	T	.	.	MAF_USDA=2.459
NC_035081.1	51715787	.	G	A	.	.	MAF_INRAE=38.608;MAF_USDA=48.235
NC_035081.1	51715921	.	T	C	.	.	MAF_USDA=6.25
NC_035081.1	51715936	.	A	G	.	.	MAF_USDA=6.557
NC_035081.1	51715978	.	C	A	.	.	MAF_INRAE=6.667;MAF_USDA=2.941
NC_035081.1	51716198	.	T	A	.	.	MAF_USDA=3.279
NC_035081.1	51716204	.	A	G	.	.	MAF_USDA=5.738
NC_035081.1	51716230	.	C	G	.	.	MAF_INRAE=1.667;MAF_USDA=10.0
NC_035081.1	51716293	.	C	T	.	.	MAF_INRAE=39.873;MAF_USDA=49.412
NC_035081.1	51716361	.	T	A	.	.	MAF_USDA=2.459
NC_035081.1	51716462	.	A	C	.	.	MAF_INRAE=39.873;MAF_USDA=32.353
NC_035081.1	51716560	.	G	C	.	.	MAF_USDA=2.459
NC_035081.1	51716588	.	C	G	.	.	MAF_INRAE=39.241;MAF_USDA=48.824
NC_035081.1	51716741	.	C	T	.	.	MAF_INRAE=2.5;MAF_USDA=2.941
NC_035081.1	51716766	.	C	A	.	.	MAF_INRAE=41.139;MAF_USDA=48.235
NC_035081.1	51716790	.	G	T	.	.	MAF_USDA=12.353
NC_035081.1	51716807	.	T	C	.	.	MAF_USDA=3.279
NC_035081.1	51716813	.	G	A	.	.	MAF_USDA=2.5
NC_035081.1	51716955	.	T	C	.	.	MAF_USDA=28.261
NC_035081.1	51717598	.	A	T	.	.	MAF_USDA=45.652
NC_035081.1	51717801	.	A	T	.	.	MAF_USDA=1.667
NC_035081.1	51717805	.	C	T	.	.	MAF_INRAE=31.646;MAF_USDA=40.588
NC_035081.1	51717883	.	C	T	.	.	MAF_INRAE=39.241
NC_035081.1	51717893	.	G	T	.	.	MAF_USDA=39.583
NC_035081.1	51717894	.	G	T	.	.	MAF_USDA=39.583
NC_035081.1	51717895	.	G	T	.	.	MAF_USDA=39.583
NC_035081.1	51717896	.	G	T	.	.	MAF_USDA=39.583
NC_035081.1	51717897	.	G	T	.	.	MAF_USDA=7.927
NC_035081.1	51717928	.	A	G	.	.	MAF_INRAE=39.241;MAF_USDA=32.738
NC_035081.1	51717929	.	C	A	.	.	MAF_USDA=3.333
NC_035081.1	51717986	.	G	T	.	.	MAF_USDA=1.639
NC_035081.1	51718018	.	T	C	.	.	MAF_INRAE=39.241;MAF_USDA=33.529
NC_035081.1	51718021	.	G	T	.	.	MAF_INRAE=15.833;MAF_USDA=11.176
NC_035081.1	51718024	.	A	T	.	.	MAF_USDA=29.167
NC_035081.1	51718025	.	A	C	.	.	MAF_USDA=29.167
NC_035081.1	51718028	.	T	C	.	.	MAF_INRAE=39.241;MAF_USDA=48.824
NC_035081.1	51718029	.	C	A	.	.	MAF_USDA=3.279
NC_035081.1	51718072	.	T	C	.	.	MAF_INRAE=13.924;MAF_USDA=8.824
NC_035081.1	51718305	.	C	T	.	.	MAF_INRAE=39.241;MAF_USDA=30.0
NC_035081.1	51718314	.	C	G	.	.	MAF_USDA=2.459
NC_035081.1	51718321	.	C	G	.	.	MAF_USDA=2.459
NC_035081.1	51718323	.	A	G	.	.	MAF_INRAE=39.241;MAF_USDA=44.706
NC_035081.1	51718338	.	C	T	.	.	MAF_INRAE=39.241;MAF_USDA=44.706
NC_035081.1	51718340	.	C	T	.	.	MAF_USDA=1.639
NC_035081.1	51718344	.	T	G	.	.	MAF_USDA=4.098
NC_035081.1	51718374	.	G	A	.	.	MAF_INRAE=18.987;MAF_USDA=15.882
NC_035081.1	51718446	.	A	C	.	.	MAF_USDA=1.639
NC_035081.1	51718537	.	A	C	.	.	MAF_USDA=6.557
NC_035081.1	51718544	.	T	C	.	.	MAF_USDA=3.279
NC_035081.1	51718548	.	G	T	.	.	MAF_USDA=1.639
NC_035081.1	51718616	.	G	A	.	.	MAF_USDA=3.279
NC_035081.1	51718637	.	G	T	.	.	MAF_INRAE=38.608;MAF_USDA=43.529
NC_035081.1	51718737	.	C	T	.	.	MAF_USDA=1.639
NC_035081.1	51718803	.	T	C	.	.	MAF_USDA=5.0
NC_035081.1	51718809	.	T	C	.	.	MAF_USDA=4.237
NC_035081.1	51718837	.	G	T	.	.	MAF_INRAE=39.873;MAF_USDA=50.0
NC_035081.1	51718899	.	T	G	.	.	MAF_INRAE=18.333
NC_035081.1	51718910	.	T	A	.	.	MAF_INRAE=25.0
NC_035081.1	51718911	.	G	T	.	.	MAF_INRAE=1.667
NC_035081.1	51719020	.	C	T	.	.	MAF_INRAE=39.241;MAF_USDA=45.882
NC_035081.1	51719028	.	G	T	.	.	MAF_INRAE=18.987;MAF_USDA=15.882
NC_035081.1	51719090	.	G	A	.	.	MAF_USDA=1.639
NC_035081.1	51719128	.	G	A	.	.	MAF_USDA=13.529
NC_035081.1	51719228	.	T	C	.	.	MAF_INRAE=39.241;MAF_USDA=50.0
NC_035081.1	51719257	.	C	T	.	.	MAF_USDA=15.294
NC_035081.1	51719302	.	C	G	.	.	MAF_USDA=1.639
NC_035081.1	51719304	.	C	T	.	.	MAF_USDA=14.118
NC_035081.1	51719344	.	G	A	.	.	MAF_INRAE=39.241;MAF_USDA=48.824
NC_035081.1	51719355	.	A	G	.	.	MAF_INRAE=4.167;MAF_USDA=2.353
NC_035081.1	51719371	.	A	G	.	.	MAF_INRAE=1.667;MAF_USDA=9.524
NC_035081.1	51719377	.	A	C	.	.	MAF_INRAE=39.873;MAF_USDA=27.647
NC_035081.1	51719385	.	A	C	.	.	MAF_INRAE=39.873
NC_035081.1	51719386	.	A	T	.	.	MAF_USDA=14.706
NC_035081.1	51719388	.	G	T	.	.	MAF_INRAE=47.5;MAF_USDA=34.118
NC_035081.1	51719397	.	T	A	.	.	MAF_INRAE=40.506;MAF_USDA=27.647
NC_035081.1	51719400	.	A	C	.	.	MAF_USDA=14.706
NC_035081.1	51719417	.	C	A	.	.	MAF_USDA=14.706
NC_035081.1	51719426	.	A	G	.	.	MAF_USDA=14.706
NC_035081.1	51719477	.	T	A	.	.	MAF_INRAE=39.241;MAF_USDA=28.235
NC_035081.1	51719491	.	T	G	.	.	MAF_INRAE=39.241;MAF_USDA=49.412
NC_035081.1	51719533	.	A	G	.	.	MAF_USDA=14.118
NC_035081.1	51719556	.	C	T	.	.	MAF_USDA=14.118
NC_035081.1	51719580	.	T	G	.	.	MAF_USDA=14.118
NC_035081.1	51719586	.	A	T	.	.	MAF_USDA=4.098
NC_035081.1	51719592	.	T	A	.	.	MAF_USDA=14.118
NC_035081.1	51719622	.	A	C	.	.	MAF_USDA=14.118
NC_035081.1	51719632	.	C	A	.	.	MAF_USDA=14.118
NC_035081.1	51719669	.	A	C	.	.	MAF_USDA=5.738
NC_035081.1	51719680	.	G	C	.	.	MAF_INRAE=18.354;MAF_USDA=11.765
NC_035081.1	51719685	.	T	A	.	.	MAF_USDA=8.197
NC_035081.1	51719705	.	A	G	.	.	MAF_INRAE=18.354;MAF_USDA=11.765
NC_035081.1	51719710	.	C	G	.	.	MAF_USDA=29.167
NC_035081.1	51719711	.	A	T	.	.	MAF_USDA=29.167
NC_035081.1	51719752	.	G	A	.	.	MAF_USDA=14.118
NC_035081.1	51719762	.	G	T	.	.	MAF_USDA=1.639
NC_035081.1	51719782	.	T	C	.	.	MAF_INRAE=39.241;MAF_USDA=34.118
NC_035081.1	51719791	.	G	C	.	.	MAF_USDA=15.294
NC_035081.1	51719825	.	A	G	.	.	MAF_USDA=13.529
NC_035081.1	51719858	.	G	A	.	.	MAF_INRAE=39.241;MAF_USDA=48.824
NC_035081.1	51719863	.	A	G	.	.	MAF_USDA=7.377
NC_035081.1	51719899	.	A	G	.	.	MAF_INRAE=39.873;MAF_USDA=48.824
NC_035081.1	51719915	.	C	T	.	.	MAF_USDA=15.294
NC_035081.1	51719963	.	T	G	.	.	MAF_INRAE=39.241;MAF_USDA=44.118
NC_035081.1	51719994	.	A	T	.	.	MAF_USDA=1.639
NC_035081.1	51720081	.	G	A	.	.	MAF_INRAE=39.241;MAF_USDA=48.235
NC_035081.1	51720116	.	G	A	.	.	MAF_INRAE=39.241;MAF_USDA=47.647
NC_035081.1	51720132	.	A	C	.	.	MAF_INRAE=39.241;MAF_USDA=47.647
NC_035081.1	51720185	.	G	T	.	.	MAF_USDA=14.118
NC_035081.1	51720219	.	T	C	.	.	MAF_USDA=13.529
NC_035081.1	51720235	.	A	T	.	.	MAF_USDA=13.529
NC_035081.1	51720311	.	G	A	.	.	MAF_INRAE=31.579
NC_035081.1	51720321	.	A	T	.	.	MAF_INRAE=39.241;MAF_USDA=48.235
NC_035081.1	51720335	.	A	T	.	.	MAF_INRAE=2.5;MAF_USDA=2.941
NC_035081.1	51720397	.	C	T	.	.	MAF_INRAE=39.241;MAF_USDA=48.824
NC_035081.1	51720402	.	T	C	.	.	MAF_USDA=2.459
NC_035081.1	51720407	.	C	T	.	.	MAF_USDA=1.639
NC_035081.1	51720413	.	C	A	.	.	MAF_INRAE=39.241;MAF_USDA=48.824
NC_035081.1	51720492	.	C	A	.	.	MAF_USDA=29.167
NC_035081.1	51720502	.	C	T	.	.	MAF_INRAE=3.333;MAF_USDA=2.083
NC_035081.1	51720515	.	T	G	.	.	MAF_USDA=14.118
NC_035081.1	51720516	.	T	C	.	.	MAF_USDA=13.529
NC_035081.1	51720561	.	T	C	.	.	MAF_USDA=14.118
NC_035081.1	51720563	.	C	G	.	.	MAF_USDA=14.118
NC_035081.1	51720591	.	A	G	.	.	MAF_INRAE=18.354;MAF_USDA=11.765
NC_035081.1	51720594	.	G	A	.	.	MAF_USDA=14.118
NC_035081.1	51720597	.	T	C	.	.	MAF_INRAE=39.241;MAF_USDA=34.706
NC_035081.1	51720625	.	A	G	.	.	MAF_USDA=8.824
NC_035081.1	51720631	.	G	A	.	.	MAF_INRAE=39.873;MAF_USDA=48.824
NC_035081.1	51720632	.	C	G	.	.	MAF_USDA=4.098
NC_035081.1	51720693	.	A	C	.	.	MAF_USDA=7.377
NC_035081.1	51720701	.	A	G	.	.	MAF_INRAE=39.241;MAF_USDA=34.118
NC_035081.1	51720727	.	G	A	.	.	MAF_USDA=37.5
NC_035081.1	51720785	.	G	C	.	.	MAF_INRAE=39.241;MAF_USDA=48.824
NC_035081.1	51720877	.	A	T	.	.	MAF_USDA=8.197
NC_035081.1	51720880	.	C	A	.	.	MAF_USDA=8.197
NC_035081.1	51720921	.	G	C	.	.	MAF_USDA=4.706
NC_035081.1	51720938	.	G	A	.	.	MAF_INRAE=3.333;MAF_USDA=5.882
NC_035081.1	51720943	.	A	G	.	.	MAF_USDA=15.882
NC_035081.1	51720960	.	A	T	.	.	MAF_USDA=7.377
NC_035081.1	51721031	.	A	G	.	.	MAF_USDA=13.529
NC_035081.1	51721043	.	A	G	.	.	MAF_USDA=13.529
NC_035081.1	51721103	.	A	G	.	.	MAF_USDA=13.529
NC_035081.1	51721124	.	T	C	.	.	MAF_USDA=14.118
NC_035081.1	51721130	.	A	T	.	.	MAF_USDA=1.639
NC_035081.1	51721140	.	T	C	.	.	MAF_INRAE=39.241;MAF_USDA=34.118
NC_035081.1	51721200	.	A	T	.	.	MAF_USDA=14.706
NC_035081.1	51721208	.	T	C	.	.	MAF_INRAE=35.443;MAF_USDA=35.294
NC_035081.1	51721242	.	G	A	.	.	MAF_USDA=15.294
NC_035081.1	51721254	.	G	A	.	.	MAF_USDA=3.279
NC_035081.1	51721268	.	A	T	.	.	MAF_USDA=14.118
NC_035081.1	51721420	.	C	T	.	.	MAF_USDA=4.098
NC_035081.1	51721422	.	C	T	.	.	MAF_INRAE=39.873;MAF_USDA=48.824
NC_035081.1	51721449	.	A	G	.	.	MAF_USDA=13.529
NC_035081.1	51721495	.	C	T	.	.	MAF_USDA=14.118
NC_035081.1	51721500	.	T	G	.	.	MAF_USDA=14.706
NC_035081.1	51721509	.	G	T	.	.	MAF_USDA=12.353
NC_035081.1	51721514	.	A	C	.	.	MAF_INRAE=39.241
NC_035081.1	51721522	.	G	T	.	.	MAF_USDA=29.167
NC_035081.1	51721555	.	C	T	.	.	MAF_USDA=14.118
NC_035081.1	51721557	.	C	T	.	.	MAF_USDA=4.918
NC_035081.1	51721563	.	C	A	.	.	MAF_USDA=14.118
NC_035081.1	51721605	.	A	G	.	.	MAF_USDA=14.118
NC_035081.1	51721606	.	G	C	.	.	MAF_INRAE=39.241;MAF_USDA=48.235
NC_035081.1	51721620	.	G	A	.	.	MAF_INRAE=39.241;MAF_USDA=33.529
NC_035081.1	51721634	.	G	A	.	.	MAF_USDA=1.639
NC_035081.1	51721644	.	G	T	.	.	MAF_USDA=14.118
NC_035081.1	51721651	.	A	C	.	.	MAF_INRAE=39.241;MAF_USDA=33.529
NC_035081.1	51721703	.	A	T	.	.	MAF_INRAE=2.5;MAF_USDA=2.941
NC_035081.1	51721809	.	A	G	.	.	MAF_USDA=5.738
NC_035081.1	51721814	.	G	A	.	.	MAF_USDA=14.706
NC_035081.1	51721846	.	A	G	.	.	MAF_USDA=31.25
NC_035081.1	51721849	.	A	T	.	.	MAF_USDA=33.333
NC_035081.1	51721867	.	T	A	.	.	MAF_INRAE=39.241;MAF_USDA=35.417
NC_035081.1	51721897	.	G	A	.	.	MAF_INRAE=4.167;MAF_USDA=2.353
NC_035081.1	51721931	.	T	C	.	.	MAF_INRAE=36.709;MAF_USDA=4.098
NC_035081.1	51721999	.	A	G	.	.	MAF_USDA=8.197
NC_035081.1	51722005	.	G	T	.	.	MAF_INRAE=40.506;MAF_USDA=49.412
NC_035081.1	51722041	.	T	C	.	.	MAF_INRAE=40.506;MAF_USDA=49.412
NC_035081.1	51722072	.	A	G	.	.	MAF_INRAE=39.873;MAF_USDA=50.0
NC_035081.1	51722097	.	G	T	.	.	MAF_USDA=4.098
NC_035081.1	51722109	.	G	A	.	.	MAF_INRAE=34.81;MAF_USDA=34.706
NC_035081.1	51722131	.	G	A	.	.	MAF_INRAE=18.354;MAF_USDA=11.765
NC_035081.1	51722152	.	T	A	.	.	MAF_USDA=9.412
NC_035081.1	51722161	.	C	T	.	.	MAF_INRAE=39.241;MAF_USDA=30.588
NC_035081.1	51722252	.	T	G	.	.	MAF_INRAE=6.962
NC_035081.1	51722254	.	C	A	.	.	MAF_INRAE=4.167;MAF_USDA=5.882
NC_035081.1	51722299	.	T	C	.	.	MAF_USDA=1.639
NC_035081.1	51722344	.	T	C	.	.	MAF_USDA=1.639
NC_035081.1	51722490	.	G	A	.	.	MAF_INRAE=4.167;MAF_USDA=2.353
NC_035081.1	51722527	.	C	A	.	.	MAF_INRAE=1.667;MAF_USDA=10.417
NC_035081.1	51722538	.	G	T	.	.	MAF_USDA=1.639
NC_035081.1	51722548	.	G	T	.	.	MAF_USDA=11.176
NC_035081.1	51722559	.	T	G	.	.	MAF_USDA=4.098
NC_035081.1	51722593	.	C	T	.	.	MAF_USDA=2.459
NC_035081.1	51722594	.	T	A	.	.	MAF_INRAE=39.873;MAF_USDA=48.824
NC_035081.1	51722600	.	C	T	.	.	MAF_USDA=4.918
NC_035081.1	51722634	.	G	T	.	.	MAF_USDA=4.918
NC_035081.1	51722721	.	A	C	.	.	MAF_USDA=4.098
NC_035081.1	51722894	.	T	A	.	.	MAF_INRAE=39.873;MAF_USDA=27.647
NC_035081.1	51722900	.	C	T	.	.	MAF_USDA=13.529
NC_035081.1	51722950	.	A	T	.	.	MAF_INRAE=15.789;MAF_USDA=4.918
NC_035081.1	51723193	.	T	C	.	.	MAF_INRAE=26.316
NC_035081.1	51723195	.	C	T	.	.	MAF_USDA=19.412
NC_035081.1	51723203	.	A	T	.	.	MAF_INRAE=1.667
NC_035081.1	51723227	.	G	C	.	.	MAF_USDA=1.639
NC_035081.1	51723254	.	G	A	.	.	MAF_USDA=4.098
NC_035081.1	51723347	.	C	T	.	.	MAF_USDA=29.167
NC_035081.1	51723487	.	T	A	.	.	MAF_USDA=1.667
NC_035081.1	51723547	.	C	A	.	.	MAF_USDA=22.289
NC_035081.1	51723548	.	C	A	.	.	MAF_USDA=6.024
NC_035081.1	51723683	.	T	A	.	.	MAF_INRAE=15.789;MAF_USDA=48.235
NC_035081.1	51723690	.	C	T	.	.	MAF_USDA=4.918
NC_035081.1	51723778	.	A	G	.	.	MAF_INRAE=6.329
NC_035081.1	51723781	.	G	A	.	.	MAF_INRAE=5.833;MAF_USDA=4.706
NC_035081.1	51723793	.	A	G	.	.	MAF_USDA=6.25
NC_035081.1	51723859	.	C	G	.	.	MAF_USDA=2.459
NC_035081.1	51723881	.	T	C	.	.	MAF_INRAE=34.177;MAF_USDA=35.294
NC_035081.1	51723901	.	G	T	.	.	MAF_USDA=7.377
NC_035081.1	51724029	.	C	G	.	.	MAF_INRAE=39.873;MAF_USDA=47.541
NC_035081.1	51724030	.	A	G	.	.	MAF_INRAE=47.5;MAF_USDA=47.541
NC_035081.1	51724216	.	C	T	.	.	MAF_INRAE=39.873;MAF_USDA=49.412
NC_035081.1	51724263	.	T	G	.	.	MAF_USDA=2.459
NC_035081.1	51724277	.	C	T	.	.	MAF_USDA=7.377
NC_035081.1	51724296	.	A	T	.	.	MAF_INRAE=25.316;MAF_USDA=37.5
NC_035081.1	51724313	.	G	A	.	.	MAF_INRAE=39.873;MAF_USDA=28.235
NC_035081.1	51724339	.	A	G	.	.	MAF_INRAE=39.873;MAF_USDA=30.0
NC_035081.1	51724400	.	C	A	.	.	MAF_USDA=4.706
NC_035081.1	51724415	.	C	T	.	.	MAF_USDA=3.279
NC_035081.1	51724434	.	T	C	.	.	MAF_INRAE=25.949
NC_035081.1	51724438	.	T	C	.	.	MAF_USDA=4.098
NC_035081.1	51724511	.	A	T	.	.	MAF_INRAE=5.0;MAF_USDA=2.353
NC_035081.1	51724599	.	T	C	.	.	MAF_INRAE=42.405;MAF_USDA=45.294
NC_035081.1	51724613	.	A	T	.	.	MAF_INRAE=42.405;MAF_USDA=37.059
NC_035081.1	51724621	.	C	T	.	.	MAF_USDA=12.353
NC_035081.1	51724670	.	G	C	.	.	MAF_INRAE=39.873;MAF_USDA=48.824
NC_035081.1	51724690	.	C	A	.	.	MAF_INRAE=18.354;MAF_USDA=12.353
NC_035081.1	51724719	.	C	T	.	.	MAF_INRAE=35.443;MAF_USDA=33.333
NC_035081.1	51724721	.	C	T	.	.	MAF_INRAE=28.333;MAF_USDA=34.524
NC_035081.1	51724726	.	G	A	.	.	MAF_INRAE=42.405;MAF_USDA=39.286
NC_035081.1	51724741	.	G	A	.	.	MAF_USDA=5.833
NC_035081.1	51724750	.	G	A	.	.	MAF_INRAE=41.772;MAF_USDA=39.286
NC_035081.1	51724809	.	G	C	.	.	MAF_USDA=7.377
NC_035081.1	51724871	.	G	A	.	.	MAF_INRAE=39.241;MAF_USDA=48.235
NC_035081.1	51724876	.	C	T	.	.	MAF_USDA=2.459
NC_035081.1	51724908	.	A	C	.	.	MAF_INRAE=8.861;MAF_USDA=1.639
NC_035081.1	51724938	.	A	T	.	.	MAF_INRAE=17.722;MAF_USDA=11.765
NC_035081.1	51724949	.	T	C	.	.	MAF_USDA=2.459
NC_035081.1	51725000	.	G	A	.	.	MAF_USDA=9.016
NC_035081.1	51725022	.	A	G	.	.	MAF_INRAE=39.241;MAF_USDA=47.647
NC_035081.1	51725160	.	C	A	.	.	MAF_USDA=4.918
NC_035081.1	51725184	.	C	T	.	.	MAF_USDA=2.459
NC_035081.1	51725277	.	T	G	.	.	MAF_INRAE=6.667;MAF_USDA=2.941
NC_035081.1	51725402	.	G	T	.	.	MAF_INRAE=16.456;MAF_USDA=18.235
NC_035081.1	51725504	.	A	T	.	.	MAF_USDA=5.738
NC_035081.1	51725518	.	G	A	.	.	MAF_USDA=3.279
NC_035081.1	51725543	.	G	T	.	.	MAF_INRAE=41.139;MAF_USDA=47.059
NC_035081.1	51725659	.	C	T	.	.	MAF_USDA=5.738
NC_035081.1	51725670	.	A	C	.	.	MAF_INRAE=39.873;MAF_USDA=16.471
NC_035081.1	51725677	.	A	C	.	.	MAF_USDA=3.279
NC_035081.1	51725681	.	T	A	.	.	MAF_INRAE=39.241;MAF_USDA=48.824
NC_035081.1	51725711	.	G	A	.	.	MAF_INRAE=39.241;MAF_USDA=43.529
NC_035081.1	51725738	.	G	T	.	.	MAF_USDA=1.639
NC_035081.1	51725784	.	C	A	.	.	MAF_USDA=1.639
NC_035081.1	51725835	.	T	A	.	.	MAF_INRAE=39.241;MAF_USDA=47.059
NC_035081.1	51725836	.	A	T	.	.	MAF_USDA=7.377
NC_035081.1	51725843	.	T	A	.	.	MAF_USDA=4.918
NC_035081.1	51725856	.	A	G	.	.	MAF_USDA=2.459
NC_035081.1	51725906	.	T	A	.	.	MAF_INRAE=1.667
NC_035081.1	51725910	.	T	A	.	.	MAF_USDA=10.417
NC_035081.1	51725956	.	C	T	.	.	MAF_USDA=16.471
NC_035081.1	51725970	.	G	T	.	.	MAF_INRAE=39.241;MAF_USDA=42.941
NC_035081.1	51726007	.	C	A	.	.	MAF_USDA=4.098
NC_035081.1	51726039	.	G	A	.	.	MAF_USDA=4.098
NC_035081.1	51726065	.	T	A	.	.	MAF_INRAE=34.81;MAF_USDA=34.118
NC_035081.1	51726066	.	C	T	.	.	MAF_INRAE=47.5;MAF_USDA=47.647
NC_035081.1	51726067	.	A	C	.	.	MAF_USDA=1.639
NC_035081.1	51726083	.	A	G	.	.	MAF_INRAE=25.316;MAF_USDA=17.059
NC_035081.1	51726090	.	G	C	.	.	MAF_INRAE=4.167
NC_035081.1	51726124	.	G	T	.	.	MAF_INRAE=39.241;MAF_USDA=48.235
NC_035081.1	51726132	.	A	T	.	.	MAF_USDA=1.639
NC_035081.1	51726156	.	T	A	.	.	MAF_INRAE=6.667;MAF_USDA=2.941
NC_035081.1	51726180	.	G	T	.	.	MAF_INRAE=36.076;MAF_USDA=36.471
NC_035081.1	51726242	.	C	A	.	.	MAF_USDA=4.706
NC_035081.1	51726254	.	A	G	.	.	MAF_INRAE=38.608;MAF_USDA=47.059
NC_035081.1	51726280	.	C	T	.	.	MAF_INRAE=6.667;MAF_USDA=2.941
NC_035081.1	51726313	.	C	G	.	.	MAF_USDA=2.459
NC_035081.1	51726397	.	C	T	.	.	MAF_INRAE=40.506
NC_035081.1	51726441	.	T	G	.	.	MAF_USDA=8.824
NC_035081.1	51726488	.	C	T	.	.	MAF_INRAE=39.873;MAF_USDA=47.647
NC_035081.1	51726498	.	C	A	.	.	MAF_INRAE=36.709;MAF_USDA=5.738
NC_035081.1	51726653	.	A	G	.	.	MAF_INRAE=35.443;MAF_USDA=34.706
NC_035081.1	51726716	.	C	T	.	.	MAF_INRAE=38.608;MAF_USDA=48.824
NC_035081.1	51726727	.	T	C	.	.	MAF_INRAE=39.241;MAF_USDA=49.412
NC_035081.1	51726851	.	C	T	.	.	MAF_INRAE=39.873;MAF_USDA=48.214
NC_035081.1	51726876	.	A	C	.	.	MAF_INRAE=40.506;MAF_USDA=45.833
NC_035081.1	51726878	.	A	T	.	.	MAF_INRAE=48.333;MAF_USDA=44.048
NC_035081.1	51726887	.	G	C	.	.	MAF_INRAE=40.506;MAF_USDA=45.833
NC_035081.1	51726892	.	C	T	.	.	MAF_INRAE=40.506;MAF_USDA=44.048
NC_035081.1	51726934	.	T	G	.	.	MAF_INRAE=5.833;MAF_USDA=5.882
NC_035081.1	51726942	.	G	T	.	.	MAF_INRAE=48.333;MAF_USDA=44.118
NC_035081.1	51726949	.	A	C	.	.	MAF_INRAE=48.333;MAF_USDA=44.706
NC_035081.1	51726955	.	A	C	.	.	MAF_INRAE=40.506;MAF_USDA=15.882
NC_035081.1	51727039	.	C	T	.	.	MAF_USDA=1.639
NC_035081.1	51727063	.	C	A	.	.	MAF_USDA=29.167
NC_035081.1	51727167	.	A	C	.	.	MAF_USDA=2.459
NC_035081.1	51727337	.	A	T	.	.	MAF_USDA=2.459
NC_035081.1	51727338	.	G	T	.	.	MAF_INRAE=17.089;MAF_USDA=11.176
NC_035081.1	51727342	.	G	A	.	.	MAF_USDA=2.459
NC_035081.1	51727356	.	C	G	.	.	MAF_INRAE=46.667;MAF_USDA=47.059
NC_035081.1	51727362	.	A	G	.	.	MAF_INRAE=42.5;MAF_USDA=15.882
NC_035081.1	51727422	.	G	A	.	.	MAF_USDA=6.557
NC_035081.1	51727435	.	A	C	.	.	MAF_USDA=4.118
NC_035081.1	51727448	.	G	C	.	.	MAF_INRAE=29.167;MAF_USDA=12.5
NC_035081.1	51727462	.	C	A	.	.	MAF_USDA=2.941
NC_035081.1	51727505	.	C	T	.	.	MAF_USDA=6.557
NC_035081.1	51727508	.	C	T	.	.	MAF_USDA=4.918
NC_035081.1	51727520	.	G	C	.	.	MAF_INRAE=45.57;MAF_USDA=48.824
NC_035081.1	51727538	.	T	A	.	.	MAF_USDA=2.353
NC_035081.1	51727540	.	T	C	.	.	MAF_INRAE=29.114;MAF_USDA=35.882
NC_035081.1	51727561	.	T	C	.	.	MAF_INRAE=25.949;MAF_USDA=34.118
NC_035081.1	51727578	.	T	C	.	.	MAF_INRAE=6.962
NC_035081.1	51727579	.	G	A	.	.	MAF_INRAE=46.203;MAF_USDA=48.824
NC_035081.1	51727586	.	T	A	.	.	MAF_INRAE=2.5;MAF_USDA=2.941
NC_035081.1	51727591	.	C	T	.	.	MAF_USDA=2.459
NC_035081.1	51727592	.	A	C	.	.	MAF_INRAE=6.962
NC_035081.1	51727596	.	A	G	.	.	MAF_INRAE=7.5;MAF_USDA=4.918
NC_035081.1	51727621	.	G	A	.	.	MAF_USDA=1.639
NC_035081.1	51727628	.	T	C	.	.	MAF_USDA=1.639
NC_035081.1	51727661	.	C	G	.	.	MAF_INRAE=39.241;MAF_USDA=48.235
NC_035081.1	51727738	.	G	A	.	.	MAF_INRAE=41.139;MAF_USDA=49.412
NC_035081.1	51727763	.	T	G	.	.	MAF_INRAE=8.861;MAF_USDA=1.639
NC_035081.1	51727774	.	C	T	.	.	MAF_INRAE=8.861
NC_035081.1	51727888	.	T	G	.	.	MAF_INRAE=39.873;MAF_USDA=48.235
NC_035081.1	51727901	.	A	G	.	.	MAF_INRAE=6.962;MAF_USDA=3.279
NC_035081.1	51727903	.	A	T	.	.	MAF_INRAE=47.5;MAF_USDA=47.647
NC_035081.1	51727923	.	G	A	.	.	MAF_INRAE=39.241;MAF_USDA=47.059
NC_035081.1	51727990	.	A	G	.	.	MAF_INRAE=15.0;MAF_USDA=24.118
NC_035081.1	51728126	.	G	C	.	.	MAF_INRAE=5.0;MAF_USDA=7.143
NC_035081.1	51728157	.	T	A	.	.	MAF_USDA=41.667
NC_035081.1	51728175	.	G	T	.	.	MAF_INRAE=35.0;MAF_USDA=45.294
NC_035081.1	51728212	.	A	G	.	.	MAF_INRAE=13.333
NC_035081.1	51728245	.	T	C	.	.	MAF_USDA=1.667
NC_035081.1	51728266	.	T	C	.	.	MAF_INRAE=29.747;MAF_USDA=26.786
NC_035081.1	51728277	.	C	A	.	.	MAF_INRAE=15.789;MAF_USDA=25.595
NC_035081.1	51728296	.	G	T	.	.	MAF_INRAE=41.139;MAF_USDA=47.619
NC_035081.1	51728314	.	T	A	.	.	MAF_INRAE=41.139;MAF_USDA=47.647
NC_035081.1	51728340	.	G	T	.	.	MAF_INRAE=41.139;MAF_USDA=47.647
NC_035081.1	51728374	.	A	C	.	.	MAF_INRAE=14.167
NC_035081.1	51728376	.	T	A	.	.	MAF_INRAE=14.167
NC_035081.1	51728404	.	G	C	.	.	MAF_INRAE=24.684;MAF_USDA=27.647
NC_035081.1	51728409	.	T	G	.	.	MAF_USDA=2.459
NC_035081.1	51728417	.	G	T	.	.	MAF_INRAE=12.025;MAF_USDA=15.882
NC_035081.1	51728432	.	C	T	.	.	MAF_INRAE=39.474;MAF_USDA=36.471
NC_035081.1	51728459	.	G	A	.	.	MAF_INRAE=15.789;MAF_USDA=49.412
NC_035081.1	51728481	.	T	C	.	.	MAF_USDA=3.333
NC_035081.1	51728489	.	A	T	.	.	MAF_INRAE=15.789;MAF_USDA=49.405
NC_035081.1	51728495	.	C	A	.	.	MAF_INRAE=15.789;MAF_USDA=49.405
NC_035081.1	51728554	.	A	T	.	.	MAF_USDA=4.098
NC_035081.1	51728570	.	T	C	.	.	MAF_INRAE=17.5;MAF_USDA=35.246
NC_035081.1	51728591	.	T	C	.	.	MAF_INRAE=18.333;MAF_USDA=34.706
NC_035081.1	51728628	.	C	T	.	.	MAF_INRAE=48.333;MAF_USDA=37.5
NC_035081.1	51728644	.	G	A	.	.	MAF_INRAE=4.167;MAF_USDA=2.353
NC_035081.1	51728658	.	A	T	.	.	MAF_INRAE=39.241;MAF_USDA=49.412
NC_035081.1	51728727	.	G	A	.	.	MAF_INRAE=39.241;MAF_USDA=49.412
NC_035081.1	51728729	.	C	A	.	.	MAF_INRAE=9.167;MAF_USDA=5.882
NC_035081.1	51728748	.	A	C	.	.	MAF_INRAE=39.241;MAF_USDA=50.0
NC_035081.1	51728758	.	C	T	.	.	MAF_USDA=2.459
NC_035081.1	51728796	.	T	A	.	.	MAF_USDA=37.5
NC_035081.1	51728809	.	T	G	.	.	MAF_USDA=2.5
NC_035081.1	51728810	.	A	C	.	.	MAF_INRAE=41.139;MAF_USDA=48.81
NC_035081.1	51728818	.	T	C	.	.	MAF_USDA=1.667
NC_035081.1	51728856	.	A	C	.	.	MAF_INRAE=25.316;MAF_USDA=14.881
NC_035081.1	51728859	.	T	G	.	.	MAF_INRAE=28.333;MAF_USDA=14.881
NC_035081.1	51728897	.	T	G	.	.	MAF_USDA=2.941
NC_035081.1	51728941	.	A	G	.	.	MAF_INRAE=39.241;MAF_USDA=49.412
NC_035081.1	51728957	.	T	C	.	.	MAF_INRAE=39.241;MAF_USDA=48.824
NC_035081.1	51728964	.	C	T	.	.	MAF_INRAE=18.354;MAF_USDA=13.529
NC_035081.1	51729025	.	GGGCGTAG	GGGCGTAA	.	.	MAF_USDA=39.583
NC_035081.1	51729032	.	G	A	.	.	MAF_INRAE=15.789;MAF_USDA=46.667
NC_035081.1	51729062	.	C	T	.	.	MAF_USDA=6.25
NC_035081.1	51729097	.	A	G	.	.	MAF_INRAE=13.333;MAF_USDA=4.918
NC_035081.1	51729110	.	C	T	.	.	MAF_USDA=2.459
NC_035081.1	51729148	.	A	T	.	.	MAF_INRAE=2.5;MAF_USDA=6.25
NC_035081.1	51729263	.	C	T	.	.	MAF_INRAE=18.333;MAF_USDA=32.941
NC_035081.1	51729297	.	A	G	.	.	MAF_USDA=12.5
NC_035081.1	51729353	.	C	G	.	.	MAF_INRAE=25.949;MAF_USDA=13.529
NC_035081.1	51729394	.	A	G	.	.	MAF_USDA=2.459
NC_035081.1	51729406	.	C	T	.	.	MAF_INRAE=39.241;MAF_USDA=49.412
NC_035081.1	51729413	.	C	A	.	.	MAF_INRAE=2.5;MAF_USDA=6.25
NC_035081.1	51729414	.	T	A	.	.	MAF_INRAE=2.5;MAF_USDA=6.25
NC_035081.1	51729416	.	C	G	.	.	MAF_INRAE=2.5;MAF_USDA=6.25
NC_035081.1	51729424	.	G	C	.	.	MAF_USDA=1.639
NC_035081.1	51729494	.	T	G	.	.	MAF_INRAE=6.962;MAF_USDA=1.639
NC_035081.1	51729640	.	C	T	.	.	MAF_USDA=2.459
NC_035081.1	51729681	.	T	G	.	.	MAF_USDA=1.639
NC_035081.1	51729741	.	G	T	.	.	MAF_INRAE=17.089;MAF_USDA=11.31
NC_035081.1	51729747	.	C	A	.	.	MAF_USDA=3.333
NC_035081.1	51729796	.	C	T	.	.	MAF_USDA=2.459
NC_035081.1	51729812	.	G	A	.	.	MAF_INRAE=15.823;MAF_USDA=6.471
NC_035081.1	51729868	.	A	T	.	.	MAF_INRAE=25.949;MAF_USDA=14.118
NC_035081.1	51729928	.	C	T	.	.	MAF_USDA=4.918
NC_035081.1	51729953	.	A	T	.	.	MAF_INRAE=25.949;MAF_USDA=14.706
NC_035081.1	51729961	.	A	T	.	.	MAF_INRAE=6.962
NC_035081.1	51730000	.	C	A	.	.	MAF_INRAE=4.167;MAF_USDA=2.353
NC_035081.1	51730039	.	C	A	.	.	MAF_INRAE=18.354;MAF_USDA=6.25
NC_035081.1	51730188	.	T	A	.	.	MAF_USDA=2.459
NC_035081.1	51730212	.	G	T	.	.	MAF_INRAE=6.962
NC_035081.1	51730224	.	C	T	.	.	MAF_USDA=3.571
NC_035081.1	51730228	.	G	A	.	.	MAF_USDA=2.459
NC_035081.1	51730236	.	A	C	.	.	MAF_USDA=1.639
NC_035081.1	51730272	.	G	A	.	.	MAF_INRAE=4.167;MAF_USDA=2.353
NC_035081.1	51730286	.	A	T	.	.	MAF_USDA=1.639
NC_035081.1	51730290	.	A	G	.	.	MAF_INRAE=25.949;MAF_USDA=14.706
NC_035081.1	51730305	.	T	G	.	.	MAF_INRAE=39.241;MAF_USDA=48.824
NC_035081.1	51730330	.	T	A	.	.	MAF_USDA=2.459
NC_035081.1	51730336	.	C	T	.	.	MAF_USDA=2.459
NC_035081.1	51730347	.	C	A	.	.	MAF_USDA=2.459
NC_035081.1	51730472	.	AGAGGGAATT	AGAGGGAATG	.	.	MAF_USDA=41.667
NC_035081.1	51730481	.	T	G	.	.	MAF_USDA=48.361
NC_035081.1	51730493	.	C	T	.	.	MAF_USDA=1.639
NC_035081.1	51730579	.	C	G	.	.	MAF_USDA=1.639
NC_035081.1	51730588	.	T	G	.	.	MAF_INRAE=13.333;MAF_USDA=29.167
NC_035081.1	51730632	.	T	G	.	.	MAF_USDA=2.459
NC_035081.1	51730664	.	G	T	.	.	MAF_USDA=2.459
NC_035081.1	51730678	.	T	A	.	.	MAF_INRAE=6.667;MAF_USDA=2.941
NC_035081.1	51730784	.	C	A	.	.	MAF_USDA=49.412
NC_035081.1	51730792	.	T	A	.	.	MAF_INRAE=17.5
NC_035081.1	51730818	.	C	G	.	.	MAF_USDA=6.557
NC_035081.1	51730886	.	T	G	.	.	MAF_USDA=1.639
NC_035081.1	51730928	.	A	C	.	.	MAF_USDA=1.639
NC_035081.1	51730930	.	G	T	.	.	MAF_INRAE=39.241;MAF_USDA=47.647
NC_035081.1	51731027	.	C	T	.	.	MAF_INRAE=13.333;MAF_USDA=1.639
NC_035081.1	51731028	.	G	A	.	.	MAF_INRAE=25.949;MAF_USDA=14.706
NC_035081.1	51731042	.	G	C	.	.	MAF_USDA=1.639
NC_035081.1	51731049	.	G	A	.	.	MAF_INRAE=25.949
NC_035081.1	51731055	.	C	G	.	.	MAF_INRAE=8.861;MAF_USDA=2.459
NC_035081.1	51731095	.	G	T	.	.	MAF_INRAE=39.241
NC_035081.1	51731147	.	C	G	.	.	MAF_USDA=3.279
NC_035081.1	51731198	.	G	A	.	.	MAF_USDA=12.941
NC_035081.1	51731240	.	G	A	.	.	MAF_USDA=1.639
NC_035081.1	51731398	.	A	G	.	.	MAF_USDA=10.588
NC_035081.1	51731411	.	G	T	.	.	MAF_USDA=7.377
NC_035081.1	51731430	.	C	T	.	.	MAF_USDA=13.529
NC_035081.1	51731508	.	A	T	.	.	MAF_USDA=1.639
NC_035081.1	51731535	.	T	G	.	.	MAF_INRAE=41.139;MAF_USDA=49.412
NC_035081.1	51731542	.	A	C	.	.	MAF_USDA=1.639
NC_035081.1	51731560	.	T	G	.	.	MAF_INRAE=49.167
NC_035081.1	51731574	.	T	G	.	.	MAF_USDA=27.083
NC_035081.1	51731612	.	T	C	.	.	MAF_USDA=2.459
NC_035081.1	51731656	.	C	T	.	.	MAF_INRAE=43.671;MAF_USDA=48.214
NC_035081.1	51731769	.	G	A	.	.	MAF_USDA=6.522
NC_035081.1	51731860	.	A	C	.	.	MAF_INRAE=31.646;MAF_USDA=21.084
NC_035081.1	51731894	.	T	C	.	.	MAF_INRAE=1.667
NC_035081.1	51731906	.	A	T	.	.	MAF_INRAE=41.139;MAF_USDA=48.81
NC_035081.1	51731915	.	G	A	.	.	MAF_USDA=1.667
NC_035081.1	51731945	.	A	G	.	.	MAF_INRAE=41.772;MAF_USDA=49.412
NC_035081.1	51731958	.	G	T	.	.	MAF_INRAE=17.722;MAF_USDA=11.176
NC_035081.1	51731979	.	A	C	.	.	MAF_INRAE=33.544;MAF_USDA=35.294
NC_035081.1	51731994	.	G	T	.	.	MAF_INRAE=6.962
NC_035081.1	51732058	.	G	A	.	.	MAF_USDA=1.639
NC_035081.1	51732071	.	T	A	.	.	MAF_USDA=12.941
NC_035081.1	51732103	.	A	G	.	.	MAF_INRAE=6.667;MAF_USDA=2.941
NC_035081.1	51732361	.	C	T	.	.	MAF_INRAE=39.241;MAF_USDA=48.824
NC_035081.1	51732368	.	G	A	.	.	MAF_USDA=3.279
NC_035081.1	51732437	.	A	G	.	.	MAF_INRAE=39.241;MAF_USDA=48.824
NC_035081.1	51732442	.	T	C	.	.	MAF_INRAE=39.873;MAF_USDA=48.824
NC_035081.1	51732447	.	T	A	.	.	MAF_USDA=4.918
NC_035081.1	51732463	.	A	C	.	.	MAF_INRAE=39.241;MAF_USDA=48.824
NC_035081.1	51732471	.	G	A	.	.	MAF_INRAE=6.962;MAF_USDA=6.557
NC_035081.1	51732525	.	T	G	.	.	MAF_INRAE=29.114;MAF_USDA=35.294
NC_035081.1	51732642	.	A	C	.	.	MAF_INRAE=29.114;MAF_USDA=18.235
NC_035081.1	51732658	.	T	C	.	.	MAF_INRAE=39.241;MAF_USDA=48.824
NC_035081.1	51732816	.	A	C	.	.	MAF_INRAE=13.333;MAF_USDA=29.412
NC_035081.1	51732828	.	G	T	.	.	MAF_INRAE=35.443;MAF_USDA=35.294
NC_035081.1	51732904	.	G	A	.	.	MAF_INRAE=39.241;MAF_USDA=49.412
NC_035081.1	51732911	.	C	T	.	.	MAF_INRAE=13.333;MAF_USDA=28.824
NC_035081.1	51732912	.	A	C	.	.	MAF_INRAE=6.962;MAF_USDA=4.098
NC_035081.1	51732966	.	C	T	.	.	MAF_USDA=30.0
NC_035081.1	51733002	.	G	A	.	.	MAF_USDA=5.738
NC_035081.1	51733015	.	A	T	.	.	MAF_INRAE=13.333;MAF_USDA=29.412
NC_035081.1	51733016	.	T	G	.	.	MAF_INRAE=13.333;MAF_USDA=29.412
NC_035081.1	51733070	.	G	T	.	.	MAF_INRAE=6.962;MAF_USDA=6.557
NC_035081.1	51733138	.	G	A	.	.	MAF_INRAE=39.241;MAF_USDA=47.647
NC_035081.1	51733269	.	C	A	.	.	MAF_USDA=9.836
NC_035081.1	51733277	.	A	T	.	.	MAF_USDA=1.639
NC_035081.1	51733296	.	G	C	.	.	MAF_INRAE=41.139;MAF_USDA=43.529
NC_035081.1	51733439	.	C	T	.	.	MAF_INRAE=5.263;MAF_USDA=2.459
NC_035081.1	51733455	.	A	G	.	.	MAF_INRAE=4.167;MAF_USDA=4.706
NC_035081.1	51733505	.	A	T	.	.	MAF_INRAE=35.443;MAF_USDA=28.235
NC_035081.1	51733526	.	G	T	.	.	MAF_INRAE=29.114;MAF_USDA=10.714
NC_035081.1	51733567	.	C	A	.	.	MAF_USDA=5.738
NC_035081.1	51733717	.	A	G	.	.	MAF_INRAE=35.443;MAF_USDA=35.294
NC_035081.1	51733770	.	T	A	.	.	MAF_USDA=2.083
NC_035081.1	51733872	.	G	T	.	.	MAF_USDA=2.459
NC_035081.1	51733889	.	T	C	.	.	MAF_USDA=9.016
NC_035081.1	51733926	.	C	T	.	.	MAF_USDA=1.639
NC_035081.1	51733971	.	G	C	.	.	MAF_INRAE=18.354;MAF_USDA=11.765
NC_035081.1	51734052	.	A	T	.	.	MAF_INRAE=29.114;MAF_USDA=24.118
NC_035081.1	51734074	.	G	C	.	.	MAF_INRAE=29.114;MAF_USDA=24.118
NC_035081.1	51734095	.	A	G	.	.	MAF_INRAE=13.333;MAF_USDA=23.529
NC_035081.1	51734168	.	C	A	.	.	MAF_INRAE=13.333
NC_035081.1	51734241	.	G	A	.	.	MAF_USDA=9.016
NC_035081.1	51734425	.	A	C	.	.	MAF_USDA=1.639
NC_035081.1	51734521	.	C	A	.	.	MAF_INRAE=39.873;MAF_USDA=49.412
NC_035081.1	51734538	.	A	G	.	.	MAF_USDA=1.639
NC_035081.1	51734624	.	T	C	.	.	MAF_USDA=2.459
NC_035081.1	51734892	.	T	A	.	.	MAF_INRAE=2.5;MAF_USDA=5.294
NC_035081.1	51734914	.	C	A	.	.	MAF_INRAE=29.114;MAF_USDA=27.647
NC_035081.1	51734951	.	G	T	.	.	MAF_INRAE=18.354;MAF_USDA=12.353
NC_035081.1	51735209	.	C	A	.	.	MAF_USDA=6.25
NC_035081.1	51735232	.	G	T	.	.	MAF_INRAE=42.405;MAF_USDA=49.405
NC_035081.1	51735237	.	C	A	.	.	MAF_USDA=1.667
NC_035081.1	51735267	.	C	T	.	.	MAF_USDA=2.5
NC_035081.1	51735277	.	A	C	.	.	MAF_INRAE=42.405;MAF_USDA=50.0
NC_035081.1	51735286	.	G	A	.	.	MAF_USDA=7.5
NC_035081.1	51735295	.	A	G	.	.	MAF_INRAE=42.405;MAF_USDA=50.0
NC_035081.1	51735353	.	A	G	.	.	MAF_USDA=4.167
NC_035081.1	51735399	.	C	A	.	.	MAF_INRAE=42.405;MAF_USDA=50.0
NC_035081.1	51735432	.	A	C	.	.	MAF_USDA=1.667
NC_035081.1	51735506	.	G	A	.	.	MAF_INRAE=2.5;MAF_USDA=4.762
NC_035081.1	51735531	.	G	T	.	.	MAF_USDA=3.333
NC_035081.1	51735558	.	C	A	.	.	MAF_INRAE=7.595
NC_035081.1	51735623	.	A	G	.	.	MAF_USDA=10.833
NC_035081.1	51735668	.	T	G	.	.	MAF_USDA=12.353
NC_035081.1	51735721	.	G	A	.	.	MAF_INRAE=33.544;MAF_USDA=27.059
NC_035081.1	51735738	.	G	A	.	.	MAF_INRAE=39.241;MAF_USDA=48.824
NC_035081.1	51735795	.	C	T	.	.	MAF_USDA=2.459
NC_035081.1	51735989	.	G	A	.	.	MAF_INRAE=13.333
NC_035081.1	51736042	.	G	A	.	.	MAF_USDA=3.279
NC_035081.1	51736126	.	G	A	.	.	MAF_USDA=2.459
NC_035081.1	51736184	.	C	T	.	.	MAF_USDA=9.836
NC_035081.1	51736188	.	T	C	.	.	MAF_USDA=5.738
NC_035081.1	51736195	.	C	T	.	.	MAF_INRAE=25.949
NC_035081.1	51736258	.	T	A	.	.	MAF_INRAE=17.722;MAF_USDA=4.167
NC_035081.1	51736279	.	C	T	.	.	MAF_USDA=3.279
NC_035081.1	51736292	.	G	A	.	.	MAF_USDA=5.0
NC_035081.1	51736360	.	T	C	.	.	MAF_USDA=12.941
NC_035081.1	51736363	.	C	T	.	.	MAF_INRAE=48.333;MAF_USDA=46.471
NC_035081.1	51736468	.	A	T	.	.	MAF_USDA=37.5
NC_035081.1	51736565	.	G	C	.	.	MAF_INRAE=16.456;MAF_USDA=10.119
NC_035081.1	51736568	.	T	A	.	.	MAF_USDA=29.167
NC_035081.1	51736594	.	T	C	.	.	MAF_USDA=28.824
NC_035081.1	51736642	.	A	C	.	.	MAF_INRAE=36.842;MAF_USDA=33.133
NC_035081.1	51736649	.	A	G	.	.	MAF_INRAE=15.789;MAF_USDA=37.5
NC_035081.1	51736733	.	A	G	.	.	MAF_INRAE=15.789;MAF_USDA=48.81
NC_035081.1	51736791	.	T	C	.	.	MAF_INRAE=39.873;MAF_USDA=48.824
NC_035081.1	51736794	.	T	C	.	.	MAF_INRAE=29.167;MAF_USDA=32.353
NC_035081.1	51736941	.	G	T	.	.	MAF_USDA=1.639
NC_035081.1	51736977	.	G	A	.	.	MAF_INRAE=1.667
NC_035081.1	51736998	.	A	G	.	.	MAF_INRAE=1.667
NC_035081.1	51737014	.	C	A	.	.	MAF_INRAE=26.582
NC_035081.1	51737029	.	A	G	.	.	MAF_USDA=3.279
NC_035081.1	51737042	.	G	T	.	.	MAF_INRAE=40.506;MAF_USDA=50.0
NC_035081.1	51737074	.	A	G	.	.	MAF_USDA=9.836
NC_035081.1	51737097	.	C	A	.	.	MAF_INRAE=39.873;MAF_USDA=50.0
NC_035081.1	51737102	.	T	C	.	.	MAF_INRAE=39.873;MAF_USDA=49.412
NC_035081.1	51737120	.	C	T	.	.	MAF_INRAE=17.089;MAF_USDA=11.765
NC_035081.1	51737163	.	T	A	.	.	MAF_INRAE=35.443;MAF_USDA=32.143
NC_035081.1	51737205	.	C	A	.	.	MAF_INRAE=18.354;MAF_USDA=11.176
NC_035081.1	51737270	.	G	A	.	.	MAF_USDA=1.639
NC_035081.1	51737395	.	C	A	.	.	MAF_USDA=2.459
NC_035081.1	51737403	.	C	T	.	.	MAF_INRAE=1.667;MAF_USDA=4.918
NC_035081.1	51737411	.	A	G	.	.	MAF_USDA=5.738
NC_035081.1	51737439	.	T	C	.	.	MAF_INRAE=48.333;MAF_USDA=43.75
NC_035081.1	51737441	.	C	T	.	.	MAF_USDA=2.459
NC_035081.1	51737474	.	A	C	.	.	MAF_USDA=8.197
NC_035081.1	51737483	.	G	T	.	.	MAF_USDA=4.918
NC_035081.1	51737549	.	G	A	.	.	MAF_USDA=4.918
NC_035081.1	51737553	.	C	A	.	.	MAF_USDA=10.656
NC_035081.1	51737592	.	T	G	.	.	MAF_USDA=6.557
NC_035081.1	51737645	.	G	A	.	.	MAF_USDA=1.639
NC_035081.1	51737646	.	G	T	.	.	MAF_USDA=15.294
NC_035081.1	51737659	.	A	G	.	.	MAF_INRAE=43.038;MAF_USDA=38.235
NC_035081.1	51737791	.	C	T	.	.	MAF_INRAE=6.962;MAF_USDA=4.098
NC_035081.1	51737823	.	C	A	.	.	MAF_INRAE=40.506;MAF_USDA=37.5
NC_035081.1	51737827	.	C	T	.	.	MAF_INRAE=39.241;MAF_USDA=20.0
NC_035081.1	51737869	.	T	C	.	.	MAF_USDA=30.588
NC_035081.1	51737884	.	G	T	.	.	MAF_USDA=2.459
NC_035081.1	51737886	.	A	T	.	.	MAF_USDA=1.639
NC_035081.1	51737938	.	T	C	.	.	MAF_INRAE=38.608;MAF_USDA=45.882
NC_035081.1	51738012	.	C	T	.	.	MAF_USDA=1.639
NC_035081.1	51738060	.	G	A	.	.	MAF_INRAE=18.354;MAF_USDA=13.529
NC_035081.1	51738066	.	A	T	.	.	MAF_INRAE=4.167;MAF_USDA=2.083
NC_035081.1	51738099	.	G	T	.	.	MAF_INRAE=6.962;MAF_USDA=6.557
NC_035081.1	51738128	.	A	C	.	.	MAF_INRAE=40.506;MAF_USDA=47.059
NC_035081.1	51738255	.	C	A	.	.	MAF_USDA=16.471
NC_035081.1	51738345	.	T	C	.	.	MAF_INRAE=39.873;MAF_USDA=49.412
NC_035081.1	51738347	.	C	A	.	.	MAF_INRAE=47.5;MAF_USDA=48.235
NC_035081.1	51738453	.	G	A	.	.	MAF_INRAE=42.405;MAF_USDA=38.235
NC_035081.1	51738456	.	G	C	.	.	MAF_USDA=3.279
NC_035081.1	51738472	.	C	T	.	.	MAF_INRAE=15.789
NC_035081.1	51738512	.	A	C	.	.	MAF_USDA=3.279
NC_035081.1	51738551	.	A	G	.	.	MAF_INRAE=39.241;MAF_USDA=48.235
NC_035081.1	51738613	.	G	A	.	.	MAF_INRAE=35.443;MAF_USDA=34.118
NC_035081.1	51738614	.	A	T	.	.	MAF_INRAE=28.333;MAF_USDA=34.118
NC_035081.1	51738620	.	G	C	.	.	MAF_USDA=1.639
NC_035081.1	51738640	.	C	T	.	.	MAF_INRAE=39.241;MAF_USDA=48.235
NC_035081.1	51738641	.	T	C	.	.	MAF_INRAE=28.333;MAF_USDA=33.529
NC_035081.1	51738697	.	G	A	.	.	MAF_INRAE=25.949
NC_035081.1	51738729	.	C	T	.	.	MAF_USDA=1.639
NC_035081.1	51738763	.	C	T	.	.	MAF_USDA=1.639
NC_035081.1	51738786	.	G	A	.	.	MAF_INRAE=39.241;MAF_USDA=15.882
NC_035081.1	51738832	.	G	A	.	.	MAF_INRAE=18.354;MAF_USDA=11.765
NC_035081.1	51738944	.	C	T	.	.	MAF_USDA=6.557
NC_035081.1	51738993	.	C	T	.	.	MAF_USDA=37.5
NC_035081.1	51739004	.	A	C	.	.	MAF_INRAE=39.241;MAF_USDA=49.412
NC_035081.1	51739022	.	C	T	.	.	MAF_USDA=5.738
NC_035081.1	51739105	.	A	C	.	.	MAF_USDA=31.765
NC_035081.1	51739227	.	A	G	.	.	MAF_USDA=29.412
NC_035081.1	51739288	.	T	C	.	.	MAF_USDA=3.279
NC_035081.1	51739359	.	T	G	.	.	MAF_USDA=1.639
NC_035081.1	51739371	.	C	A	.	.	MAF_USDA=1.639
NC_035081.1	51739410	.	G	T	.	.	MAF_INRAE=1.667;MAF_USDA=10.417
NC_035081.1	51739424	.	A	T	.	.	MAF_USDA=3.279
NC_035081.1	51739439	.	G	A	.	.	MAF_INRAE=25.949
NC_035081.1	51739555	.	C	T	.	.	MAF_INRAE=13.333;MAF_USDA=14.754
NC_035081.1	51739603	.	C	T	.	.	MAF_USDA=1.639
NC_035081.1	51739612	.	C	T	.	.	MAF_INRAE=35.443;MAF_USDA=34.706
NC_035081.1	51739716	.	T	C	.	.	MAF_USDA=15.574
NC_035081.1	51739725	.	T	C	.	.	MAF_USDA=1.639
NC_035081.1	51740750	.	T	A	.	.	MAF_USDA=31.25
NC_035081.1	51740793	.	C	G	.	.	MAF_USDA=3.279
NC_035081.1	51740814	.	C	A	.	.	MAF_USDA=39.583
NC_035081.1	51740819	.	A	C	.	.	MAF_USDA=2.459
NC_035081.1	51740882	.	G	T	.	.	MAF_USDA=4.098
NC_035081.1	51740943	.	C	A	.	.	MAF_INRAE=2.5;MAF_USDA=2.941
NC_035081.1	51740944	.	A	T	.	.	MAF_INRAE=2.5;MAF_USDA=2.941
NC_035081.1	51740946	.	C	T	.	.	MAF_INRAE=39.241;MAF_USDA=48.235
NC_035081.1	51741003	.	C	T	.	.	MAF_INRAE=13.333;MAF_USDA=5.738
NC_035081.1	51741102	.	C	T	.	.	MAF_INRAE=39.241;MAF_USDA=47.647
NC_035081.1	51741198	.	T	C	.	.	MAF_INRAE=39.241;MAF_USDA=48.824
NC_035081.1	51741240	.	C	G	.	.	MAF_USDA=1.639
NC_035081.1	51741296	.	C	T	.	.	MAF_USDA=2.459
NC_035081.1	51741307	.	C	A	.	.	MAF_USDA=3.279
NC_035081.1	51741369	.	G	A	.	.	MAF_INRAE=39.873;MAF_USDA=47.059
NC_035081.1	51741372	.	T	A	.	.	MAF_USDA=1.639
NC_035081.1	51741382	.	G	T	.	.	MAF_USDA=1.639
NC_035081.1	51741420	.	T	G	.	.	MAF_INRAE=17.722;MAF_USDA=12.353
NC_035081.1	51741485	.	C	A	.	.	MAF_INRAE=35.443;MAF_USDA=34.118
NC_035081.1	51741496	.	T	C	.	.	MAF_INRAE=18.354;MAF_USDA=11.765
NC_035081.1	51741510	.	A	G	.	.	MAF_INRAE=6.329;MAF_USDA=4.098
NC_035081.1	51741515	.	T	C	.	.	MAF_INRAE=4.167;MAF_USDA=8.333
NC_035081.1	51741533	.	T	C	.	.	MAF_USDA=3.39
NC_035081.1	51741569	.	G	C	.	.	MAF_INRAE=33.544;MAF_USDA=30.12
NC_035081.1	51741585	.	T	C	.	.	MAF_INRAE=36.842;MAF_USDA=38.554
NC_035081.1	51741805	.	C	T	.	.	MAF_INRAE=4.167;MAF_USDA=8.333
NC_035081.1	51741862	.	G	A	.	.	MAF_USDA=15.06
NC_035081.1	51741872	.	T	C	.	.	MAF_USDA=18.644
NC_035081.1	51742011	.	G	A	.	.	MAF_USDA=1.639
NC_035081.1	51742072	.	T	C	.	.	MAF_INRAE=15.789;MAF_USDA=47.59
NC_035081.1	51742117	.	A	T	.	.	MAF_USDA=3.448
NC_035081.1	51742402	.	T	A	.	.	MAF_USDA=41.667
NC_035081.1	51742505	.	G	A	.	.	MAF_INRAE=14.167;MAF_USDA=21.084
NC_035081.1	51742598	.	T	C	.	.	MAF_USDA=17.797
NC_035081.1	51742670	.	G	C	.	.	MAF_USDA=12.5
NC_035081.1	51742710	.	C	T	.	.	MAF_INRAE=39.873;MAF_USDA=48.235
NC_035081.1	51742732	.	T	C	.	.	MAF_INRAE=29.114
NC_035081.1	51742785	.	G	A	.	.	MAF_INRAE=6.962;MAF_USDA=4.918
NC_035081.1	51742822	.	A	C	.	.	MAF_INRAE=39.873;MAF_USDA=47.541
NC_035081.1	51742881	.	G	A	.	.	MAF_INRAE=39.241;MAF_USDA=48.824
NC_035081.1	51742894	.	G	A	.	.	MAF_USDA=3.279
NC_035081.1	51742955	.	C	T	.	.	MAF_INRAE=39.873;MAF_USDA=48.824
NC_035081.1	51742965	.	C	T	.	.	MAF_INRAE=6.962;MAF_USDA=5.738
NC_035081.1	51742966	.	T	G	.	.	MAF_INRAE=47.5;MAF_USDA=48.824
NC_035081.1	51742974	.	T	G	.	.	MAF_USDA=4.098
NC_035081.1	51742981	.	A	T	.	.	MAF_USDA=8.333
NC_035081.1	51742994	.	C	A	.	.	MAF_USDA=6.25
NC_035081.1	51743189	.	A	G	.	.	MAF_INRAE=39.241;MAF_USDA=49.412
NC_035081.1	51743236	.	T	C	.	.	MAF_INRAE=39.241;MAF_USDA=48.824
NC_035081.1	51743325	.	C	T	.	.	MAF_USDA=1.639
NC_035081.1	51743339	.	G	A	.	.	MAF_INRAE=13.333
NC_035081.1	51743364	.	A	T	.	.	MAF_INRAE=39.241;MAF_USDA=48.824
NC_035081.1	51743405	.	A	C	.	.	MAF_INRAE=39.873;MAF_USDA=48.235
NC_035081.1	51743503	.	A	T	.	.	MAF_INRAE=39.241;MAF_USDA=48.235
NC_035081.1	51743518	.	G	C	.	.	MAF_INRAE=39.241;MAF_USDA=47.059
NC_035081.1	51743626	.	A	C	.	.	MAF_USDA=5.738
NC_035081.1	51743631	.	T	A	.	.	MAF_USDA=1.639
NC_035081.1	51743632	.	A	T	.	.	MAF_INRAE=33.544;MAF_USDA=27.059
NC_035081.1	51747529	.	C	A	.	.	MAF_USDA=41.667
NC_035081.1	51747542	.	C	T	.	.	MAF_USDA=1.667
NC_035081.1	51747558	.	C	T	.	.	MAF_USDA=45.882
NC_035081.1	51747583	.	A	T	.	.	MAF_USDA=1.639
NC_035081.1	51747585	.	T	C	.	.	MAF_USDA=4.918
NC_035081.1	51747587	.	T	C	.	.	MAF_USDA=15.294
NC_035081.1	51747614	.	T	C	.	.	MAF_USDA=37.5
NC_035081.1	51747627	.	T	G	.	.	MAF_INRAE=41.139;MAF_USDA=48.824
NC_035081.1	51747628	.	A	T	.	.	MAF_INRAE=48.333;MAF_USDA=48.824
NC_035081.1	51747660	.	A	T	.	.	MAF_INRAE=39.873;MAF_USDA=49.412
NC_035081.1	51747686	.	A	C	.	.	MAF_INRAE=39.873;MAF_USDA=37.5
NC_035081.1	51747687	.	G	T	.	.	MAF_INRAE=47.5;MAF_USDA=37.5
NC_035081.1	51747708	.	A	T	.	.	MAF_INRAE=39.873;MAF_USDA=47.647
NC_035081.1	51747711	.	G	A	.	.	MAF_INRAE=47.5;MAF_USDA=46.471
NC_035081.1	51747746	.	A	C	.	.	MAF_INRAE=2.5;MAF_USDA=5.882
NC_035081.1	51747881	.	C	T	.	.	MAF_INRAE=39.873;MAF_USDA=48.824
NC_035081.1	51747889	.	G	A	.	.	MAF_INRAE=39.873;MAF_USDA=48.824
NC_035081.1	51747891	.	C	T	.	.	MAF_USDA=1.639
NC_035081.1	51747909	.	A	C	.	.	MAF_INRAE=42.405;MAF_USDA=37.647
NC_035081.1	51747912	.	G	C	.	.	MAF_USDA=4.098
NC_035081.1	51747962	.	T	C	.	.	MAF_USDA=16.393
NC_035081.1	51748014	.	C	T	.	.	MAF_INRAE=39.241;MAF_USDA=48.824
NC_035081.1	51748076	.	C	T	.	.	MAF_USDA=1.639
NC_035081.1	51748103	.	C	A	.	.	MAF_INRAE=39.873;MAF_USDA=37.5
NC_035081.1	51748131	.	C	T	.	.	MAF_USDA=18.033
NC_035081.1	51748246	.	C	T	.	.	MAF_USDA=1.639
NC_035081.1	51748250	.	T	C	.	.	MAF_USDA=1.639
NC_035081.1	51748286	.	G	T	.	.	MAF_INRAE=13.333
NC_035081.1	51748486	.	T	C	.	.	MAF_USDA=1.639
NC_035081.1	51748520	.	C	T	.	.	MAF_INRAE=39.241;MAF_USDA=48.235
NC_035081.1	51748526	.	T	A	.	.	MAF_INRAE=29.114;MAF_USDA=28.235
NC_035081.1	51748568	.	T	G	.	.	MAF_INRAE=29.114;MAF_USDA=28.235
NC_035081.1	51748594	.	G	T	.	.	MAF_INRAE=18.354;MAF_USDA=11.765
NC_035081.1	51748618	.	C	T	.	.	MAF_INRAE=18.354;MAF_USDA=12.941
NC_035081.1	51748619	.	T	C	.	.	MAF_USDA=1.639
NC_035081.1	51748650	.	T	A	.	.	MAF_INRAE=39.241;MAF_USDA=48.235
NC_035081.1	51748674	.	A	T	.	.	MAF_INRAE=39.241;MAF_USDA=37.5
NC_035081.1	51748681	.	A	G	.	.	MAF_INRAE=39.241;MAF_USDA=37.5
NC_035081.1	51748686	.	A	C	.	.	MAF_USDA=29.167
NC_035081.1	51748693	.	A	C	.	.	MAF_INRAE=39.241;MAF_USDA=37.5
NC_035081.1	51748778	.	G	T	.	.	MAF_USDA=6.25
NC_035081.1	51748853	.	A	G	.	.	MAF_INRAE=39.241;MAF_USDA=47.619
NC_035081.1	51748863	.	G	A	.	.	MAF_INRAE=39.241;MAF_USDA=49.405
NC_035081.1	51748885	.	A	C	.	.	MAF_INRAE=38.608;MAF_USDA=47.619
NC_035081.1	51748960	.	G	A	.	.	MAF_INRAE=39.241;MAF_USDA=48.824
NC_035081.1	51749126	.	A	T	.	.	MAF_USDA=15.294
NC_035081.1	51749146	.	T	A	.	.	MAF_INRAE=6.962;MAF_USDA=4.098
NC_035081.1	51749231	.	C	T	.	.	MAF_INRAE=39.241;MAF_USDA=32.353
NC_035081.1	51749251	.	G	T	.	.	MAF_USDA=2.459
NC_035081.1	51749285	.	G	A	.	.	MAF_INRAE=39.241;MAF_USDA=48.824
NC_035081.1	51749311	.	A	T	.	.	MAF_INRAE=39.241;MAF_USDA=48.824
NC_035081.1	51749325	.	A	C	.	.	MAF_INRAE=39.241;MAF_USDA=48.235
NC_035081.1	51749352	.	T	C	.	.	MAF_INRAE=38.608;MAF_USDA=48.235
NC_035081.1	51749375	.	T	G	.	.	MAF_USDA=1.639
NC_035081.1	51749398	.	G	T	.	.	MAF_USDA=8.824
NC_035081.1	51749437	.	T	C	.	.	MAF_INRAE=18.354;MAF_USDA=13.529
NC_035081.1	51749438	.	A	G	.	.	MAF_INRAE=46.667;MAF_USDA=48.235
NC_035081.1	51749440	.	C	T	.	.	MAF_INRAE=46.667;MAF_USDA=32.941
NC_035081.1	51749455	.	C	T	.	.	MAF_INRAE=39.241;MAF_USDA=48.235
NC_035081.1	51749520	.	G	T	.	.	MAF_USDA=4.167
NC_035081.1	51749546	.	G	A	.	.	MAF_INRAE=4.167;MAF_USDA=8.333
NC_035081.1	51749566	.	T	C	.	.	MAF_USDA=5.738
NC_035081.1	51749580	.	C	A	.	.	MAF_USDA=5.738
NC_035081.1	51749714	.	T	A	.	.	MAF_INRAE=39.873;MAF_USDA=47.647
NC_035081.1	51749730	.	T	C	.	.	MAF_INRAE=39.873;MAF_USDA=33.529
NC_035081.1	51749765	.	T	C	.	.	MAF_INRAE=13.333
NC_035081.1	51749802	.	A	G	.	.	MAF_INRAE=25.949;MAF_USDA=12.353
NC_035081.1	51749886	.	A	C	.	.	MAF_INRAE=41.772;MAF_USDA=37.647
NC_035081.1	51749903	.	T	A	.	.	MAF_INRAE=18.354;MAF_USDA=11.765
NC_035081.1	51749936	.	G	A	.	.	MAF_INRAE=38.608;MAF_USDA=32.941
NC_035081.1	51750025	.	G	A	.	.	MAF_USDA=2.459
NC_035081.1	51750073	.	A	G	.	.	MAF_USDA=15.476
NC_035081.1	51750118	.	C	A	.	.	MAF_USDA=37.5
NC_035081.1	51750168	.	T	C	.	.	MAF_INRAE=39.241;MAF_USDA=48.235
NC_035081.1	51750281	.	T	A	.	.	MAF_INRAE=25.949
NC_035081.1	51750389	.	G	A	.	.	MAF_INRAE=25.949
NC_035081.1	51750441	.	C	T	.	.	MAF_USDA=2.459
NC_035081.1	51750442	.	G	A	.	.	MAF_INRAE=35.443;MAF_USDA=35.882
NC_035081.1	51750519	.	G	A	.	.	MAF_INRAE=17.722;MAF_USDA=11.765
NC_035081.1	51750578	.	C	T	.	.	MAF_INRAE=18.354;MAF_USDA=12.941
NC_035081.1	51750700	.	G	A	.	.	MAF_INRAE=40.506;MAF_USDA=48.824
NC_035081.1	51750743	.	A	C	.	.	MAF_INRAE=39.873;MAF_USDA=48.824
NC_035081.1	51750809	.	G	A	.	.	MAF_INRAE=18.354;MAF_USDA=12.941
NC_035081.1	51750896	.	A	G	.	.	MAF_USDA=10.417
NC_035081.1	51750957	.	G	A	.	.	MAF_USDA=1.639
NC_035081.1	51750970	.	A	G	.	.	MAF_INRAE=39.241;MAF_USDA=49.412
NC_035081.1	51750992	.	C	T	.	.	MAF_USDA=16.471
NC_035081.1	51751063	.	C	T	.	.	MAF_USDA=3.279
NC_035081.1	51751071	.	C	T	.	.	MAF_USDA=3.279
NC_035081.1	51751108	.	C	T	.	.	MAF_USDA=8.824
NC_035081.1	51751138	.	G	T	.	.	MAF_USDA=29.167
NC_035081.1	51751166	.	C	T	.	.	MAF_INRAE=39.241;MAF_USDA=48.235
NC_035081.1	51751175	.	G	C	.	.	MAF_USDA=8.824
NC_035081.1	51751187	.	A	G	.	.	MAF_INRAE=28.481;MAF_USDA=7.647
NC_035081.1	51751207	.	C	T	.	.	MAF_USDA=15.882
NC_035081.1	51751214	.	G	T	.	.	MAF_INRAE=17.089;MAF_USDA=11.176
NC_035081.1	51751222	.	A	G	.	.	MAF_INRAE=39.241;MAF_USDA=34.118
NC_035081.1	51751300	.	C	A	.	.	MAF_INRAE=13.333
NC_035081.1	51751306	.	T	A	.	.	MAF_INRAE=39.241;MAF_USDA=33.529
NC_035081.1	51751334	.	C	T	.	.	MAF_USDA=15.476
NC_035081.1	51751384	.	A	C	.	.	MAF_INRAE=39.873;MAF_USDA=32.143
NC_035081.1	51751408	.	A	G	.	.	MAF_INRAE=39.241;MAF_USDA=32.143
NC_035081.1	51751409	.	T	G	.	.	MAF_INRAE=46.667;MAF_USDA=32.143
NC_035081.1	51751415	.	T	C	.	.	MAF_USDA=5.0
NC_035081.1	51751463	.	A	C	.	.	MAF_INRAE=39.873;MAF_USDA=40.588
NC_035081.1	51751493	.	G	T	.	.	MAF_INRAE=17.5;MAF_USDA=6.25
NC_035081.1	51751530	.	A	T	.	.	MAF_INRAE=4.167;MAF_USDA=39.583
NC_035081.1	51751535	.	T	C	.	.	MAF_INRAE=3.333
NC_035081.1	51751536	.	C	T	.	.	MAF_INRAE=3.333;MAF_USDA=29.167
NC_035081.1	51751545	.	C	T	.	.	MAF_INRAE=3.333;MAF_USDA=22.917
NC_035081.1	51751546	.	G	A	.	.	MAF_INRAE=36.667;MAF_USDA=50.0
NC_035081.1	51751552	.	C	T	.	.	MAF_INRAE=46.667
NC_035081.1	51751559	.	G	A	.	.	MAF_INRAE=3.333
NC_035081.1	51751581	.	C	T	.	.	MAF_USDA=7.647
NC_035081.1	51751594	.	T	C	.	.	MAF_INRAE=5.0
NC_035081.1	51751595	.	T	A	.	.	MAF_INRAE=5.0
NC_035081.1	51751596	.	G	A	.	.	MAF_INRAE=1.667
NC_035081.1	51751613	.	C	T	.	.	MAF_USDA=6.25
NC_035081.1	51751620	.	C	T	.	.	MAF_INRAE=5.0
NC_035081.1	51751627	.	G	T	.	.	MAF_INRAE=2.5
NC_035081.1	51751641	.	C	T	.	.	MAF_INRAE=3.333;MAF_USDA=20.833
NC_035081.1	51751642	.	G	A	.	.	MAF_USDA=14.583
NC_035081.1	51751656	.	G	A	.	.	MAF_INRAE=5.0
NC_035081.1	51751667	.	T	C	.	.	MAF_INRAE=4.167
NC_035081.1	51751673	.	C	T	.	.	MAF_INRAE=7.5
NC_035081.1	51751679	.	A	C	.	.	MAF_INRAE=4.167
NC_035081.1	51751681	.	A	G	.	.	MAF_INRAE=10.833
NC_035081.1	51751688	.	G	A	.	.	MAF_INRAE=48.333
NC_035081.1	51751689	.	T	C	.	.	MAF_INRAE=7.5
NC_035081.1	51751727	.	T	A	.	.	MAF_INRAE=8.333
NC_035081.1	51751735	.	G	C	.	.	MAF_INRAE=10.0
NC_035081.1	51751757	.	G	T	.	.	MAF_INRAE=10.0
NC_035081.1	51751763	.	A	G	.	.	MAF_INRAE=13.333;MAF_USDA=29.508
NC_035081.1	51751784	.	A	T	.	.	MAF_USDA=21.311
NC_035081.1	51751789	.	T	A	.	.	MAF_INRAE=8.333;MAF_USDA=39.583
NC_035081.1	51751814	.	T	A	.	.	MAF_INRAE=5.0;MAF_USDA=31.25
NC_035081.1	51751831	.	A	G	.	.	MAF_INRAE=4.167;MAF_USDA=29.167
NC_035081.1	51751883	.	T	G	.	.	MAF_INRAE=3.333
NC_035081.1	51751885	.	C	T	.	.	MAF_USDA=1.639
NC_035081.1	51751893	.	C	A	.	.	MAF_INRAE=2.5
NC_035081.1	51751931	.	G	T	.	.	MAF_INRAE=42.405;MAF_USDA=45.882
NC_035081.1	51751953	.	A	C	.	.	MAF_INRAE=42.405;MAF_USDA=48.235
NC_035081.1	51751991	.	T	C	.	.	MAF_INRAE=39.873;MAF_USDA=48.235
NC_035081.1	51752037	.	C	A	.	.	MAF_USDA=1.639
NC_035081.1	51752068	.	G	A	.	.	MAF_USDA=3.279
NC_035081.1	51752206	.	T	C	.	.	MAF_INRAE=39.241;MAF_USDA=48.235
NC_035081.1	51752272	.	T	C	.	.	MAF_INRAE=18.354;MAF_USDA=16.393
NC_035081.1	51752300	.	T	A	.	.	MAF_INRAE=39.241;MAF_USDA=33.529
NC_035081.1	51752331	.	C	A	.	.	MAF_INRAE=17.089;MAF_USDA=11.176
NC_035081.1	51752346	.	C	A	.	.	MAF_USDA=15.882
NC_035081.1	51752362	.	T	A	.	.	MAF_USDA=2.459
NC_035081.1	51752427	.	A	C	.	.	MAF_INRAE=39.873;MAF_USDA=48.824
NC_035081.1	51752441	.	C	A	.	.	MAF_USDA=6.557
NC_035081.1	51752449	.	C	T	.	.	MAF_INRAE=39.873;MAF_USDA=48.235
NC_035081.1	51752461	.	G	T	.	.	MAF_INRAE=39.873;MAF_USDA=48.824
NC_035081.1	51752524	.	C	T	.	.	MAF_USDA=17.647
NC_035081.1	51752565	.	C	A	.	.	MAF_INRAE=35.443;MAF_USDA=34.706
NC_035081.1	51752567	.	C	A	.	.	MAF_INRAE=47.5;MAF_USDA=48.824
NC_035081.1	51752572	.	A	T	.	.	MAF_INRAE=39.873;MAF_USDA=48.824
NC_035081.1	51752580	.	A	T	.	.	MAF_INRAE=18.354;MAF_USDA=11.765
NC_035081.1	51752630	.	C	T	.	.	MAF_INRAE=24.684
NC_035081.1	51752686	.	A	T	.	.	MAF_USDA=9.524
NC_035081.1	51752687	.	T	A	.	.	MAF_USDA=10.119
NC_035081.1	51752820	.	A	G	.	.	MAF_INRAE=42.105;MAF_USDA=39.583
NC_035081.1	51752822	.	A	C	.	.	MAF_USDA=39.583
NC_035081.1	51752824	.	A	T	.	.	MAF_USDA=37.5
NC_035081.1	51752832	.	G	T	.	.	MAF_USDA=41.667
NC_035081.1	51752918	.	A	C	.	.	MAF_INRAE=48.333;MAF_USDA=41.667
NC_035081.1	51752983	.	G	A	.	.	MAF_INRAE=41.139;MAF_USDA=49.398
NC_035081.1	51753089	.	A	T	.	.	MAF_INRAE=39.873;MAF_USDA=32.353
NC_035081.1	51753095	.	C	T	.	.	MAF_INRAE=29.747;MAF_USDA=7.647
NC_035081.1	51753155	.	T	G	.	.	MAF_USDA=1.639
NC_035081.1	51753228	.	G	T	.	.	MAF_USDA=1.639
NC_035081.1	51753229	.	C	T	.	.	MAF_USDA=1.639
NC_035081.1	51753248	.	A	G	.	.	MAF_INRAE=39.241;MAF_USDA=48.235
NC_035081.1	51753283	.	T	C	.	.	MAF_INRAE=28.481;MAF_USDA=29.412
NC_035081.1	51753318	.	C	A	.	.	MAF_INRAE=25.316;MAF_USDA=30.0
NC_035081.1	51753346	.	C	G	.	.	MAF_USDA=1.639
NC_035081.1	51753357	.	C	A	.	.	MAF_USDA=37.069
NC_035081.1	51753408	.	T	G	.	.	MAF_USDA=44.512
NC_035081.1	51753419	.	A	G	.	.	MAF_USDA=44.512
NC_035081.1	51753440	.	G	T	.	.	MAF_USDA=1.724
NC_035081.1	51753447	.	T	C	.	.	MAF_USDA=14.634
NC_035081.1	51753484	.	C	T	.	.	MAF_USDA=3.448
NC_035081.1	51753569	.	T	C	.	.	MAF_INRAE=32.278;MAF_USDA=48.824
NC_035081.1	51753621	.	T	C	.	.	MAF_INRAE=38.608;MAF_USDA=48.235
NC_035081.1	51753650	.	C	T	.	.	MAF_USDA=3.279
NC_035081.1	51753734	.	T	C	.	.	MAF_INRAE=3.333;MAF_USDA=8.333
NC_035081.1	51753744	.	T	A	.	.	MAF_INRAE=29.114;MAF_USDA=30.0
NC_035081.1	51753811	.	G	A	.	.	MAF_INRAE=13.333;MAF_USDA=18.235
NC_035081.1	51753820	.	A	G	.	.	MAF_USDA=1.639
NC_035081.1	51753830	.	C	T	.	.	MAF_INRAE=4.167;MAF_USDA=8.333
NC_035081.1	51753960	.	A	G	.	.	MAF_INRAE=33.544;MAF_USDA=28.235
NC_035081.1	51754126	.	G	A	.	.	MAF_INRAE=13.333;MAF_USDA=18.824
NC_035081.1	51754132	.	G	A	.	.	MAF_INRAE=13.333;MAF_USDA=20.0
NC_035081.1	51754196	.	G	A	.	.	MAF_USDA=1.639
NC_035081.1	51754203	.	G	T	.	.	MAF_INRAE=39.241;MAF_USDA=49.412
NC_035081.1	51754233	.	T	G	.	.	MAF_INRAE=28.481;MAF_USDA=32.353
NC_035081.1	51754305	.	G	T	.	.	MAF_INRAE=39.873;MAF_USDA=49.412
NC_035081.1	51754336	.	G	T	.	.	MAF_INRAE=39.241;MAF_USDA=49.412
NC_035081.1	51754385	.	A	T	.	.	MAF_INRAE=38.608;MAF_USDA=49.412
NC_035081.1	51754387	.	G	A	.	.	MAF_USDA=1.639
NC_035081.1	51754531	.	A	T	.	.	MAF_INRAE=39.873;MAF_USDA=49.412
NC_035081.1	51754564	.	C	A	.	.	MAF_USDA=2.459
NC_035081.1	51754720	.	G	C	.	.	MAF_USDA=4.098
NC_035081.1	51754736	.	A	C	.	.	MAF_USDA=2.459
NC_035081.1	51754743	.	G	A	.	.	MAF_INRAE=12.5;MAF_USDA=4.918
NC_035081.1	51754790	.	T	A	.	.	MAF_USDA=2.459
NC_035081.1	51754863	.	G	A	.	.	MAF_USDA=1.639
NC_035081.1	51754865	.	T	A	.	.	MAF_USDA=1.639
NC_035081.1	51754906	.	A	C	.	.	MAF_INRAE=30.38;MAF_USDA=30.0
NC_035081.1	51754963	.	A	C	.	.	MAF_INRAE=39.873;MAF_USDA=50.0
NC_035081.1	51754992	.	A	G	.	.	MAF_USDA=6.557
NC_035081.1	51754993	.	C	G	.	.	MAF_USDA=2.459
NC_035081.1	51755039	.	T	G	.	.	MAF_INRAE=29.114;MAF_USDA=28.824
NC_035081.1	51755163	.	A	G	.	.	MAF_INRAE=38.608;MAF_USDA=49.412
NC_035081.1	51755189	.	A	G	.	.	MAF_USDA=7.759
NC_035081.1	51755361	.	C	A	.	.	MAF_INRAE=12.5;MAF_USDA=20.588
NC_035081.1	51755373	.	T	A	.	.	MAF_INRAE=39.241;MAF_USDA=49.412
NC_035081.1	51755374	.	A	T	.	.	MAF_INRAE=46.667;MAF_USDA=50.0
NC_035081.1	51755477	.	T	C	.	.	MAF_USDA=2.459
NC_035081.1	51755493	.	T	G	.	.	MAF_INRAE=39.873;MAF_USDA=48.824
NC_035081.1	51755526	.	C	A	.	.	MAF_INRAE=2.5;MAF_USDA=3.529
NC_035081.1	51755552	.	T	G	.	.	MAF_INRAE=30.38;MAF_USDA=29.412
NC_035081.1	51755630	.	C	A	.	.	MAF_USDA=1.639
NC_035081.1	51755730	.	A	C	.	.	MAF_USDA=15.294
NC_035081.1	51755817	.	G	A	.	.	MAF_USDA=3.279
NC_035081.1	51756014	.	A	G	.	.	MAF_INRAE=39.873;MAF_USDA=49.412
NC_035081.1	51756046	.	C	T	.	.	MAF_USDA=2.459
NC_035081.1	51756288	.	A	G	.	.	MAF_USDA=15.882
NC_035081.1	51756330	.	C	T	.	.	MAF_USDA=1.639
NC_035081.1	51756350	.	A	C	.	.	MAF_INRAE=21.053;MAF_USDA=6.25
NC_035081.1	51756359	.	A	T	.	.	MAF_INRAE=4.167;MAF_USDA=8.333
NC_035081.1	51756362	.	A	T	.	.	MAF_USDA=6.25
NC_035081.1	51756365	.	T	A	.	.	MAF_INRAE=34.177;MAF_USDA=50.0
NC_035081.1	51756404	.	C	A	.	.	MAF_USDA=5.738
NC_035081.1	51756542	.	T	C	.	.	MAF_INRAE=29.114;MAF_USDA=28.235
NC_035081.1	51756557	.	A	G	.	.	MAF_INRAE=39.241;MAF_USDA=49.412
NC_035081.1	51756649	.	C	T	.	.	MAF_INRAE=12.5;MAF_USDA=18.824
NC_035081.1	51756689	.	A	C	.	.	MAF_INRAE=12.5;MAF_USDA=18.235
NC_035081.1	51756707	.	C	A	.	.	MAF_USDA=4.098
NC_035081.1	51756720	.	G	T	.	.	MAF_INRAE=39.241;MAF_USDA=50.0
NC_035081.1	51756728	.	A	C	.	.	MAF_INRAE=4.167;MAF_USDA=8.333
NC_035081.1	51756778	.	C	T	.	.	MAF_INRAE=13.333;MAF_USDA=18.235
NC_035081.1	51756793	.	T	G	.	.	MAF_INRAE=29.114;MAF_USDA=30.0
NC_035081.1	51756820	.	G	A	.	.	MAF_INRAE=39.241;MAF_USDA=50.0
NC_035081.1	51756833	.	G	T	.	.	MAF_INRAE=39.241;MAF_USDA=50.0
NC_035081.1	51756835	.	G	T	.	.	MAF_INRAE=46.667;MAF_USDA=50.0
NC_035081.1	51756889	.	T	G	.	.	MAF_USDA=2.459
NC_035081.1	51756922	.	C	T	.	.	MAF_INRAE=13.333;MAF_USDA=20.0
NC_035081.1	51757005	.	T	G	.	.	MAF_USDA=1.639
NC_035081.1	51757011	.	G	T	.	.	MAF_INRAE=13.333;MAF_USDA=19.412
NC_035081.1	51757032	.	G	A	.	.	MAF_USDA=1.639
NC_035081.1	51757090	.	A	G	.	.	MAF_INRAE=29.114;MAF_USDA=4.118
NC_035081.1	51757114	.	T	C	.	.	MAF_INRAE=29.114;MAF_USDA=29.412
NC_035081.1	51757160	.	A	T	.	.	MAF_INRAE=39.241;MAF_USDA=50.0
NC_035081.1	51757181	.	G	T	.	.	MAF_INRAE=2.5;MAF_USDA=3.529
NC_035081.1	51757307	.	A	G	.	.	MAF_USDA=2.459
NC_035081.1	51757325	.	G	T	.	.	MAF_USDA=1.639
NC_035081.1	51757335	.	T	C	.	.	MAF_INRAE=38.608;MAF_USDA=46.471
NC_035081.1	51757356	.	CA	CG	.	.	MAF_USDA=19.565
NC_035081.1	51757357	.	A	G	.	.	MAF_INRAE=29.114
NC_035081.1	51757508	.	A	T	.	.	MAF_INRAE=39.241;MAF_USDA=48.824
NC_035081.1	51757649	.	C	A	.	.	MAF_USDA=4.098
NC_035081.1	51757650	.	C	A	.	.	MAF_USDA=4.098
NC_035081.1	51757687	.	C	A	.	.	MAF_INRAE=39.241;MAF_USDA=49.405
NC_035081.1	51757698	.	G	T	.	.	MAF_INRAE=29.114;MAF_USDA=11.31
NC_035081.1	51757709	.	G	A	.	.	MAF_USDA=1.667
NC_035081.1	51757731	.	C	A	.	.	MAF_INRAE=40.506;MAF_USDA=49.412
NC_035081.1	51757793	.	T	G	.	.	MAF_INRAE=2.5;MAF_USDA=6.25
NC_035081.1	51757909	.	C	A	.	.	MAF_USDA=1.639
NC_035081.1	51757980	.	C	G	.	.	MAF_INRAE=41.139;MAF_USDA=44.262
NC_035081.1	51757995	.	C	G	.	.	MAF_USDA=5.738
NC_035081.1	51758002	.	C	T	.	.	MAF_USDA=1.639
NC_035081.1	51758026	.	A	C	.	.	MAF_INRAE=40.506;MAF_USDA=49.412
NC_035081.1	51758074	.	G	C,A	.	.	MAF_INRAE=15.789
NC_035081.1	51758077	.	C	T	.	.	MAF_INRAE=46.667;MAF_USDA=37.5
NC_035081.1	51758083	.	C	T	.	.	MAF_USDA=1.639
NC_035081.1	51758204	.	A	G	.	.	MAF_USDA=25.41
NC_035081.1	51758218	.	A	C	.	.	MAF_USDA=3.279
NC_035081.1	51758273	.	G	A	.	.	MAF_USDA=1.639
NC_035081.1	51758276	.	G	A	.	.	MAF_INRAE=17.722;MAF_USDA=11.765
NC_035081.1	51758348	.	C	T	.	.	MAF_INRAE=6.962;MAF_USDA=6.557
NC_035081.1	51758394	.	T	C	.	.	MAF_INRAE=35.443;MAF_USDA=33.529
NC_035081.1	51758430	.	A	C	.	.	MAF_INRAE=41.139;MAF_USDA=28.824
NC_035081.1	51758524	.	C	A	.	.	MAF_INRAE=35.443;MAF_USDA=35.294
NC_035081.1	51758553	.	T	A	.	.	MAF_INRAE=46.203;MAF_USDA=47.059
NC_035081.1	51758568	.	C	T	.	.	MAF_USDA=9.016
NC_035081.1	51758609	.	A	T	.	.	MAF_INRAE=25.949
NC_035081.1	51758732	.	T	A	.	.	MAF_INRAE=47.468;MAF_USDA=47.059
NC_035081.1	51758788	.	C	G	.	.	MAF_INRAE=6.962;MAF_USDA=6.557
NC_035081.1	51758810	.	T	A	.	.	MAF_USDA=15.294
NC_035081.1	51758830	.	T	C	.	.	MAF_INRAE=39.241;MAF_USDA=30.0
NC_035081.1	51758834	.	T	C	.	.	MAF_INRAE=7.5;MAF_USDA=6.557
NC_035081.1	51758853	.	C	T	.	.	MAF_INRAE=46.203;MAF_USDA=34.118
NC_035081.1	51758888	.	T	C	.	.	MAF_INRAE=46.203;MAF_USDA=32.941
NC_035081.1	51759206	.	T	A	.	.	MAF_INRAE=6.329
NC_035081.1	51759284	.	T	C	.	.	MAF_INRAE=4.167;MAF_USDA=8.333
NC_035081.1	51759288	.	A	G	.	.	MAF_INRAE=39.873;MAF_USDA=29.412
NC_035081.1	51759341	.	T	C	.	.	MAF_INRAE=46.203;MAF_USDA=34.118
NC_035081.1	51759346	.	G	C	.	.	MAF_USDA=4.918
NC_035081.1	51759482	.	C	G	.	.	MAF_USDA=2.459
NC_035081.1	51759491	.	C	A	.	.	MAF_INRAE=29.114;MAF_USDA=6.471
NC_035081.1	51759522	.	G	A	.	.	MAF_INRAE=6.962;MAF_USDA=4.098
NC_035081.1	51759564	.	G	A	.	.	MAF_USDA=1.639
NC_035081.1	51759783	.	C	T	.	.	MAF_USDA=4.918
NC_035081.1	51759827	.	T	C	.	.	MAF_USDA=1.639
NC_035081.1	51759895	.	C	G	.	.	MAF_INRAE=6.962;MAF_USDA=5.738
NC_035081.1	51759903	.	A	C	.	.	MAF_INRAE=46.835;MAF_USDA=34.706
NC_035081.1	51759905	.	T	G	.	.	MAF_INRAE=29.114;MAF_USDA=11.176
NC_035081.1	51759913	.	C	T	.	.	MAF_INRAE=13.333
NC_035081.1	51759964	.	C	T	.	.	MAF_USDA=8.333
NC_035081.1	51759988	.	A	G	.	.	MAF_USDA=9.167
NC_035081.1	51760068	.	T	G	.	.	MAF_INRAE=46.203;MAF_USDA=47.059
NC_035081.1	51760075	.	T	G	.	.	MAF_USDA=20.588
NC_035081.1	51760123	.	C	T	.	.	MAF_INRAE=29.114;MAF_USDA=27.059
NC_035081.1	51760175	.	A	G	.	.	MAF_INRAE=46.203;MAF_USDA=46.471
NC_035081.1	51760185	.	A	T	.	.	MAF_USDA=1.639
NC_035081.1	51760187	.	C	T	.	.	MAF_USDA=16.667
NC_035081.1	51760196	.	A	T	.	.	MAF_INRAE=6.962;MAF_USDA=42.353
NC_035081.1	51760197	.	A	T	.	.	MAF_INRAE=45.833;MAF_USDA=47.059
NC_035081.1	51760211	.	T	A	.	.	MAF_USDA=19.412
NC_035081.1	51760231	.	T	C	.	.	MAF_INRAE=47.468
NC_035081.1	51760239	.	A	T	.	.	MAF_INRAE=29.747;MAF_USDA=7.647
NC_035081.1	51760252	.	G	T	.	.	MAF_INRAE=47.468;MAF_USDA=33.529
NC_035081.1	51760373	.	C	G	.	.	MAF_INRAE=46.203;MAF_USDA=47.059
NC_035081.1	51760384	.	G	A	.	.	MAF_INRAE=6.962;MAF_USDA=4.098
NC_035081.1	51760394	.	G	A	.	.	MAF_USDA=4.918
NC_035081.1	51760480	.	A	C	.	.	MAF_INRAE=46.203;MAF_USDA=47.059
NC_035081.1	51760481	.	T	A	.	.	MAF_USDA=3.279
NC_035081.1	51760512	.	T	G	.	.	MAF_INRAE=46.203;MAF_USDA=33.529
NC_035081.1	51760634	.	C	A	.	.	MAF_USDA=1.639
NC_035081.1	51760692	.	C	A	.	.	MAF_USDA=3.279
NC_035081.1	51760710	.	C	A	.	.	MAF_USDA=1.639
NC_035081.1	51760746	.	C	T	.	.	MAF_INRAE=25.949
NC_035081.1	51760892	.	A	C	.	.	MAF_INRAE=39.241;MAF_USDA=48.824
NC_035081.1	51760967	.	C	T	.	.	MAF_INRAE=4.167;MAF_USDA=8.333
NC_035081.1	51761038	.	A	G	.	.	MAF_INRAE=6.962;MAF_USDA=6.557
NC_035081.1	51761099	.	A	G	.	.	MAF_INRAE=39.241;MAF_USDA=48.235
NC_035081.1	51761168	.	C	T	.	.	MAF_INRAE=6.962;MAF_USDA=6.557
NC_035081.1	51761181	.	T	C	.	.	MAF_USDA=1.639
NC_035081.1	51761246	.	C	T	.	.	MAF_INRAE=4.167;MAF_USDA=8.333
NC_035081.1	51761255	.	T	A	.	.	MAF_INRAE=6.962;MAF_USDA=6.557
NC_035081.1	51761262	.	C	T	.	.	MAF_USDA=1.639
NC_035081.1	51761368	.	C	A	.	.	MAF_INRAE=39.241;MAF_USDA=49.405
NC_035081.1	51761541	.	G	A	.	.	MAF_INRAE=45.57;MAF_USDA=37.5
NC_035081.1	51761683	.	T	A	.	.	MAF_USDA=6.557
NC_035081.1	51761750	.	C	G	.	.	MAF_INRAE=1.667
NC_035081.1	51761783	.	T	G	.	.	MAF_INRAE=46.203;MAF_USDA=47.647
NC_035081.1	51761840	.	C	T	.	.	MAF_USDA=13.529
NC_035081.1	51761954	.	C	T	.	.	MAF_INRAE=46.835;MAF_USDA=45.882
NC_035081.1	51761957	.	A	G	.	.	MAF_USDA=4.918
NC_035081.1	51762025	.	A	G	.	.	MAF_USDA=1.667
NC_035081.1	51762026	.	C	T	.	.	MAF_INRAE=6.962;MAF_USDA=5.833
NC_035081.1	51762041	.	C	G	.	.	MAF_INRAE=29.167
NC_035081.1	51762086	.	C	A	.	.	MAF_USDA=4.918
NC_035081.1	51762095	.	T	A	.	.	MAF_INRAE=20.253;MAF_USDA=18.824
NC_035081.1	51762205	.	G	A	.	.	MAF_INRAE=41.139;MAF_USDA=34.706
NC_035081.1	51762220	.	G	A	.	.	MAF_INRAE=2.5;MAF_USDA=6.471
NC_035081.1	51762337	.	C	G	.	.	MAF_USDA=4.098
NC_035081.1	51762372	.	C	T	.	.	MAF_INRAE=17.089;MAF_USDA=14.118
NC_035081.1	51762407	.	A	C	.	.	MAF_INRAE=49.367;MAF_USDA=37.059
NC_035081.1	51762478	.	T	A	.	.	MAF_INRAE=1.667;MAF_USDA=10.417
NC_035081.1	51762545	.	T	A	.	.	MAF_INRAE=20.253;MAF_USDA=18.235
NC_035081.1	51762617	.	T	C	.	.	MAF_INRAE=25.316
NC_035081.1	51762712	.	C	T	.	.	MAF_INRAE=25.949;MAF_USDA=2.459
NC_035081.1	51762729	.	A	G	.	.	MAF_USDA=2.459
NC_035081.1	51762802	.	T	C	.	.	MAF_INRAE=6.962;MAF_USDA=4.098
NC_035081.1	51762864	.	T	G	.	.	MAF_INRAE=18.354;MAF_USDA=11.176
NC_035081.1	51762871	.	T	G	.	.	MAF_INRAE=18.354;MAF_USDA=11.176
NC_035081.1	51762984	.	C	T	.	.	MAF_INRAE=17.089;MAF_USDA=11.176
NC_035081.1	51763016	.	A	C	.	.	MAF_INRAE=39.241
NC_035081.1	51763017	.	T	C	.	.	MAF_INRAE=46.667;MAF_USDA=48.235
NC_035081.1	51763018	.	A	T	.	.	MAF_INRAE=46.667;MAF_USDA=48.235
NC_035081.1	51763068	.	T	C	.	.	MAF_INRAE=42.405;MAF_USDA=40.0
NC_035081.1	51763145	.	A	G	.	.	MAF_INRAE=36.076;MAF_USDA=12.295
NC_035081.1	51763269	.	A	C	.	.	MAF_USDA=4.918
NC_035081.1	51763309	.	A	T	.	.	MAF_USDA=13.529
NC_035081.1	51763352	.	C	T	.	.	MAF_INRAE=4.167;MAF_USDA=10.0
NC_035081.1	51763392	.	T	A	.	.	MAF_USDA=8.333
NC_035081.1	51763393	.	T	G	.	.	MAF_USDA=8.333
NC_035081.1	51763394	.	T	G	.	.	MAF_USDA=8.333
NC_035081.1	51763395	.	T	G	.	.	MAF_INRAE=35.833
NC_035081.1	51763396	.	T	G	.	.	MAF_INRAE=17.5
NC_035081.1	51763397	.	T	A	.	.	MAF_USDA=6.25
NC_035081.1	51763398	.	T	A	.	.	MAF_USDA=8.333
NC_035081.1	51763400	.	A	T	.	.	MAF_INRAE=36.076
NC_035081.1	51763435	.	T	C	.	.	MAF_USDA=4.098
NC_035081.1	51763513	.	CACTTTCTTCG	CACTTTCTTCA	.	.	MAF_USDA=6.25
NC_035081.1	51763523	.	G	A	.	.	MAF_INRAE=21.053
NC_035081.1	51763638	.	G	A	.	.	MAF_INRAE=42.405;MAF_USDA=40.0
NC_035081.1	51763661	.	C	A	.	.	MAF_INRAE=18.354;MAF_USDA=12.353
NC_035081.1	51763667	.	C	T	.	.	MAF_INRAE=18.354;MAF_USDA=12.353
NC_035081.1	51763683	.	A	G	.	.	MAF_INRAE=17.722;MAF_USDA=12.353
NC_035081.1	51763726	.	T	A	.	.	MAF_USDA=5.738
NC_035081.1	51763750	.	G	A	.	.	MAF_USDA=1.639
NC_035081.1	51763821	.	G	A	.	.	MAF_INRAE=41.772;MAF_USDA=39.881
NC_035081.1	51763866	.	T	C	.	.	MAF_USDA=4.098
NC_035081.1	51763939	.	A	C	.	.	MAF_INRAE=25.949;MAF_USDA=12.353
NC_035081.1	51763949	.	T	C	.	.	MAF_INRAE=40.506;MAF_USDA=33.529
NC_035081.1	51764022	.	G	A	.	.	MAF_INRAE=17.722;MAF_USDA=10.588
NC_035081.1	51764077	.	C	T	.	.	MAF_INRAE=42.405;MAF_USDA=38.235
NC_035081.1	51764166	.	G	A	.	.	MAF_USDA=14.118
NC_035081.1	51764242	.	G	A	.	.	MAF_INRAE=6.667;MAF_USDA=2.941
NC_035081.1	51764243	.	C	T	.	.	MAF_USDA=2.459
NC_035081.1	51764250	.	C	T	.	.	MAF_INRAE=42.405;MAF_USDA=43.75
NC_035081.1	51764272	.	C	T	.	.	MAF_USDA=15.294
NC_035081.1	51764273	.	G	A	.	.	MAF_INRAE=18.354;MAF_USDA=12.353
NC_035081.1	51764275	.	C	T	.	.	MAF_INRAE=42.5;MAF_USDA=11.475
NC_035081.1	51764303	.	A	C	.	.	MAF_USDA=8.333
NC_035081.1	51764344	.	G	T	.	.	MAF_USDA=4.098
NC_035081.1	51764425	.	C	A	.	.	MAF_INRAE=39.241;MAF_USDA=36.471
NC_035081.1	51764426	.	A	G	.	.	MAF_INRAE=42.5
NC_035081.1	51764619	.	T	A	.	.	MAF_USDA=2.459
NC_035081.1	51764661	.	A	T	.	.	MAF_INRAE=18.354;MAF_USDA=12.353
NC_035081.1	51764663	.	G	A	.	.	MAF_INRAE=1.667
NC_035081.1	51764703	.	G	A	.	.	MAF_INRAE=18.354;MAF_USDA=11.765
NC_035081.1	51764770	.	G	A	.	.	MAF_USDA=8.333
NC_035081.1	51764771	.	T	A	.	.	MAF_USDA=43.75
NC_035081.1	51764780	.	A	T	.	.	MAF_INRAE=18.354;MAF_USDA=12.353
NC_035081.1	51764860	.	G	A	.	.	MAF_USDA=1.639
NC_035081.1	51764867	.	A	C	.	.	MAF_USDA=15.294
NC_035081.1	51764895	.	C	A	.	.	MAF_USDA=15.294
NC_035081.1	51764996	.	G	A	.	.	MAF_USDA=3.279
NC_035081.1	51765115	.	A	C	.	.	MAF_INRAE=42.405;MAF_USDA=42.857
NC_035081.1	51765116	.	A	T	.	.	MAF_INRAE=18.354;MAF_USDA=11.905
NC_035081.1	51765125	.	C	T	.	.	MAF_USDA=3.333
NC_035081.1	51765151	.	G	A	.	.	MAF_INRAE=39.241;MAF_USDA=47.647
NC_035081.1	51765169	.	A	G	.	.	MAF_INRAE=18.354;MAF_USDA=11.765
NC_035081.1	51765246	.	T	C	.	.	MAF_INRAE=18.354;MAF_USDA=11.765
NC_035081.1	51765267	.	C	T	.	.	MAF_USDA=2.459
NC_035081.1	51765303	.	C	T	.	.	MAF_INRAE=18.354;MAF_USDA=11.176
NC_035081.1	51765388	.	C	T	.	.	MAF_USDA=2.459
NC_035081.1	51765464	.	A	T	.	.	MAF_INRAE=3.333;MAF_USDA=7.377
NC_035081.1	51765525	.	A	G	.	.	MAF_INRAE=2.5;MAF_USDA=6.25
NC_035081.1	51765531	.	G	A	.	.	MAF_USDA=4.918
NC_035081.1	51765676	.	C	T	.	.	MAF_USDA=1.639
NC_035081.1	51765716	.	C	A	.	.	MAF_INRAE=25.949;MAF_USDA=12.353
NC_035081.1	51765988	.	T	C	.	.	MAF_INRAE=26.582;MAF_USDA=6.557
NC_035081.1	51766022	.	T	C	.	.	MAF_INRAE=3.333;MAF_USDA=26.471
NC_035081.1	51766037	.	A	G	.	.	MAF_INRAE=39.241;MAF_USDA=49.412
NC_035081.1	51766058	.	C	A	.	.	MAF_INRAE=1.667
NC_035081.1	51766152	.	G	A	.	.	MAF_INRAE=18.354;MAF_USDA=11.176
NC_035081.1	51766200	.	T	A	.	.	MAF_INRAE=39.241;MAF_USDA=47.059
NC_035081.1	51766381	.	G	T	.	.	MAF_USDA=2.459
NC_035081.1	51766390	.	A	T	.	.	MAF_USDA=29.508
NC_035081.1	51766393	.	C	T	.	.	MAF_USDA=31.967
NC_035081.1	51766414	.	G	A	.	.	MAF_INRAE=2.5;MAF_USDA=2.941
NC_035081.1	51766429	.	C	T	.	.	MAF_INRAE=17.722;MAF_USDA=11.765
NC_035081.1	51766430	.	G	T	.	.	MAF_USDA=3.279
NC_035081.1	51766505	.	G	A	.	.	MAF_INRAE=4.167;MAF_USDA=27.647
NC_035081.1	51766572	.	G	T	.	.	MAF_USDA=2.459
NC_035081.1	51766605	.	T	G	.	.	MAF_USDA=26.23
NC_035081.1	51766622	.	T	C	.	.	MAF_USDA=24.706
NC_035081.1	51766623	.	T	A	.	.	MAF_USDA=26.471
NC_035081.1	51766637	.	G	T	.	.	MAF_USDA=23.529
NC_035081.1	51766645	.	T	G	.	.	MAF_USDA=13.934
NC_035081.1	51766646	.	T	C	.	.	MAF_USDA=13.934
NC_035081.1	51766650	.	A	C	.	.	MAF_USDA=16.393
NC_035081.1	51766684	.	T	G	.	.	MAF_INRAE=39.873;MAF_USDA=30.588
NC_035081.1	51766710	.	C	T	.	.	MAF_INRAE=2.5;MAF_USDA=2.941
NC_035081.1	51766732	.	G	T	.	.	MAF_USDA=1.639
NC_035081.1	51766842	.	A	G	.	.	MAF_INRAE=4.167;MAF_USDA=2.083
NC_035081.1	51766863	.	A	C	.	.	MAF_USDA=17.059
NC_035081.1	51766956	.	A	T	.	.	MAF_USDA=2.941
NC_035081.1	51766960	.	C	T	.	.	MAF_INRAE=4.167;MAF_USDA=8.333
NC_035081.1	51767192	.	G	A	.	.	MAF_USDA=3.333
NC_035081.1	51767256	.	A	T	.	.	MAF_USDA=1.667
NC_035081.1	51767328	.	C	A	.	.	MAF_INRAE=24.684
NC_035081.1	51767358	.	G	A	.	.	MAF_USDA=16.471
NC_035081.1	51767406	.	T	C	.	.	MAF_INRAE=18.354;MAF_USDA=11.765
NC_035081.1	51767527	.	T	C	.	.	MAF_INRAE=4.167;MAF_USDA=10.656
NC_035081.1	51767537	.	A	T	.	.	MAF_INRAE=39.873;MAF_USDA=39.344
NC_035081.1	51767676	.	C	G	.	.	MAF_INRAE=34.167;MAF_USDA=36.471
NC_035081.1	51767679	.	C	A	.	.	MAF_INRAE=24.051
NC_035081.1	51767808	.	G	T	.	.	MAF_INRAE=7.5
NC_035081.1	51767913	.	G	A	.	.	MAF_USDA=1.667
NC_035081.1	51767916	.	C	T	.	.	MAF_USDA=3.333
NC_035081.1	51767926	.	A	C	.	.	MAF_USDA=4.167
NC_035081.1	51768049	.	G	C	.	.	MAF_USDA=2.459
NC_035081.1	51768070	.	A	C	.	.	MAF_INRAE=2.5;MAF_USDA=2.353
NC_035081.1	51768098	.	C	T	.	.	MAF_INRAE=39.241;MAF_USDA=31.176
NC_035081.1	51768100	.	C	A	.	.	MAF_USDA=1.639
NC_035081.1	51768302	.	G	A	.	.	MAF_USDA=1.639
NC_035081.1	51768366	.	A	T	.	.	MAF_USDA=4.098
NC_035081.1	51768445	.	T	A	.	.	MAF_USDA=6.548
NC_035081.1	51768446	.	G	T	.	.	MAF_USDA=6.548
NC_035081.1	51768447	.	A	C	.	.	MAF_USDA=6.548
NC_035081.1	51768554	.	C	T	.	.	MAF_INRAE=18.354;MAF_USDA=6.25
NC_035081.1	51768555	.	G	T	.	.	MAF_INRAE=17.5;MAF_USDA=6.25
NC_035081.1	51768588	.	T	A	.	.	MAF_USDA=3.279
NC_035081.1	51768591	.	C	T	.	.	MAF_USDA=3.279
NC_035081.1	51768597	.	G	A	.	.	MAF_USDA=17.059
NC_035081.1	51768608	.	T	C	.	.	MAF_USDA=4.098
NC_035081.1	51768620	.	G	T	.	.	MAF_USDA=2.459
NC_035081.1	51768622	.	T	A	.	.	MAF_USDA=2.459
NC_035081.1	51768649	.	C	G	.	.	MAF_INRAE=25.949
NC_035081.1	51768650	.	A	G	.	.	MAF_USDA=4.098
NC_035081.1	51768653	.	G	A	.	.	MAF_USDA=4.098
NC_035081.1	51768659	.	T	G	.	.	MAF_USDA=4.098
NC_035081.1	51768720	.	G	C	.	.	MAF_INRAE=33.544;MAF_USDA=27.059
NC_035081.1	51768771	.	C	A	.	.	MAF_INRAE=18.354;MAF_USDA=11.765
NC_035081.1	51768836	.	A	G	.	.	MAF_INRAE=2.5;MAF_USDA=2.941
NC_035081.1	51768851	.	C	T	.	.	MAF_INRAE=4.167;MAF_USDA=2.083
NC_035081.1	51768912	.	T	G	.	.	MAF_USDA=4.098
NC_035081.1	51768961	.	A	T	.	.	MAF_INRAE=4.167;MAF_USDA=14.118
NC_035081.1	51769007	.	A	C	.	.	MAF_INRAE=18.354;MAF_USDA=11.765
NC_035081.1	51769045	.	T	C	.	.	MAF_INRAE=46.667;MAF_USDA=31.765
NC_035081.1	51769116	.	C	T	.	.	MAF_INRAE=33.544;MAF_USDA=29.412
NC_035081.1	51769204	.	G	A	.	.	MAF_INRAE=4.167;MAF_USDA=7.059
NC_035081.1	51769240	.	C	A	.	.	MAF_USDA=17.059
NC_035081.1	51769329	.	T	C	.	.	MAF_USDA=3.279
NC_035081.1	51769361	.	G	A	.	.	MAF_INRAE=13.333
NC_035081.1	51769374	.	C	G	.	.	MAF_USDA=1.639
NC_035081.1	51769376	.	T	C	.	.	MAF_INRAE=13.333;MAF_USDA=4.098
NC_035081.1	51769398	.	G	T	.	.	MAF_INRAE=2.5;MAF_USDA=7.059
NC_035081.1	51769413	.	G	C	.	.	MAF_USDA=2.459
NC_035081.1	51769447	.	G	A	.	.	MAF_USDA=31.25
NC_035081.1	51769528	.	A	T	.	.	MAF_INRAE=13.333
NC_035081.1	51769580	.	G	A	.	.	MAF_INRAE=39.241;MAF_USDA=48.824
NC_035081.1	51769752	.	T	A	.	.	MAF_USDA=13.115
NC_035081.1	51769816	.	C	A	.	.	MAF_INRAE=42.405;MAF_USDA=38.235
NC_035081.1	51769897	.	C	T	.	.	MAF_INRAE=18.354;MAF_USDA=6.25
NC_035081.1	51769999	.	A	C	.	.	MAF_USDA=3.279
NC_035081.1	51770183	.	T	C	.	.	MAF_INRAE=18.354;MAF_USDA=11.765
NC_035081.1	51770270	.	C	T	.	.	MAF_INRAE=40.506;MAF_USDA=48.824
NC_035081.1	51770290	.	G	A	.	.	MAF_INRAE=31.579
NC_035081.1	51770297	.	A	G	.	.	MAF_INRAE=39.873;MAF_USDA=31.176
NC_035081.1	51770328	.	G	A	.	.	MAF_INRAE=33.544;MAF_USDA=29.412
NC_035081.1	51770550	.	A	C	.	.	MAF_INRAE=39.873;MAF_USDA=30.0
NC_035081.1	51770556	.	G	T	.	.	MAF_INRAE=39.873;MAF_USDA=31.765
NC_035081.1	51770679	.	G	C	.	.	MAF_INRAE=39.241;MAF_USDA=30.588
NC_035081.1	51770750	.	T	C	.	.	MAF_INRAE=39.873;MAF_USDA=30.588
NC_035081.1	51770767	.	C	A	.	.	MAF_USDA=17.262
NC_035081.1	51770997	.	G	A	.	.	MAF_INRAE=18.354;MAF_USDA=11.765
NC_035081.1	51771006	.	A	C	.	.	MAF_INRAE=18.354;MAF_USDA=11.765
NC_035081.1	51771018	.	C	A	.	.	MAF_USDA=4.098
NC_035081.1	51771052	.	G	A	.	.	MAF_USDA=3.279
NC_035081.1	51771115	.	G	A	.	.	MAF_USDA=10.417
NC_035081.1	51771146	.	G	A	.	.	MAF_USDA=4.098
NC_035081.1	51771291	.	T	G	.	.	MAF_USDA=4.098
NC_035081.1	51771425	.	C	T	.	.	MAF_USDA=1.639
NC_035081.1	51771485	.	C	T	.	.	MAF_INRAE=31.579
NC_035081.1	51771625	.	C	T	.	.	MAF_INRAE=18.354;MAF_USDA=11.765
NC_035081.1	51771673	.	C	A	.	.	MAF_INRAE=41.772;MAF_USDA=38.824
NC_035081.1	51771716	.	G	A	.	.	MAF_INRAE=18.354;MAF_USDA=11.765
NC_035081.1	51771775	.	C	T	.	.	MAF_USDA=1.639
NC_035081.1	51771782	.	T	C	.	.	MAF_USDA=2.459
NC_035081.1	51771812	.	G	A	.	.	MAF_USDA=3.279
NC_035081.1	51771813	.	C	T	.	.	MAF_USDA=16.471
NC_035081.1	51771966	.	T	C	.	.	MAF_INRAE=38.608;MAF_USDA=11.765
NC_035081.1	51772061	.	C	A	.	.	MAF_USDA=1.639
NC_035081.1	51772146	.	C	T	.	.	MAF_USDA=4.098
NC_035081.1	51772159	.	T	A	.	.	MAF_USDA=4.098
NC_035081.1	51772210	.	C	G	.	.	MAF_INRAE=42.405;MAF_USDA=39.412
NC_035081.1	51772392	.	T	C	.	.	MAF_USDA=1.639
NC_035081.1	51772614	.	C	T	.	.	MAF_USDA=29.167
NC_035081.1	51772627	.	C	T	.	.	MAF_INRAE=42.405;MAF_USDA=40.0
NC_035081.1	51772648	.	G	T	.	.	MAF_INRAE=18.354;MAF_USDA=11.765
NC_035081.1	51772713	.	C	T	.	.	MAF_USDA=2.459
NC_035081.1	51772840	.	C	G	.	.	MAF_INRAE=18.354;MAF_USDA=11.765
NC_035081.1	51772889	.	C	T	.	.	MAF_USDA=1.639
NC_035081.1	51772929	.	A	C	.	.	MAF_USDA=17.647
NC_035081.1	51773207	.	G	A	.	.	MAF_USDA=4.098
NC_035081.1	51773209	.	C	A	.	.	MAF_INRAE=4.167;MAF_USDA=6.471
NC_035081.1	51773256	.	C	T	.	.	MAF_USDA=17.647
NC_035081.1	51773274	.	C	A	.	.	MAF_INRAE=18.354;MAF_USDA=11.176
NC_035081.1	51773303	.	T	G	.	.	MAF_INRAE=4.167;MAF_USDA=42.353
NC_035081.1	51773458	.	C	T	.	.	MAF_USDA=2.459
NC_035081.1	51773460	.	T	A	.	.	MAF_USDA=2.459
NC_035081.1	51773557	.	C	A	.	.	MAF_USDA=3.279
NC_035081.1	51773643	.	C	G	.	.	MAF_USDA=16.471
NC_035081.1	51773660	.	A	G	.	.	MAF_INRAE=36.076;MAF_USDA=4.918
NC_035081.1	51773708	.	C	A	.	.	MAF_INRAE=12.658;MAF_USDA=7.377
NC_035081.1	51774085	.	C	T	.	.	MAF_USDA=6.25
NC_035081.1	51774111	.	A	C	.	.	MAF_INRAE=1.667;MAF_USDA=10.417
NC_035081.1	51774112	.	A	C	.	.	MAF_INRAE=1.667;MAF_USDA=10.417
NC_035081.1	51774119	.	T	G	.	.	MAF_USDA=2.459
NC_035081.1	51774146	.	T	C	.	.	MAF_INRAE=6.962
NC_035081.1	51774320	.	C	A	.	.	MAF_INRAE=39.873;MAF_USDA=32.353
NC_035081.1	51774383	.	C	T	.	.	MAF_INRAE=39.873;MAF_USDA=32.353
NC_035081.1	51774504	.	C	A	.	.	MAF_INRAE=1.667;MAF_USDA=7.059
NC_035081.1	51774525	.	G	T	.	.	MAF_INRAE=17.5;MAF_USDA=31.765
NC_035081.1	51774596	.	A	G	.	.	MAF_INRAE=39.241;MAF_USDA=41.176
NC_035081.1	51774623	.	G	T	.	.	MAF_USDA=4.918
NC_035081.1	51774686	.	A	T	.	.	MAF_INRAE=13.333
NC_035081.1	51774701	.	C	A	.	.	MAF_INRAE=13.333;MAF_USDA=3.279
NC_035081.1	51774749	.	T	A	.	.	MAF_INRAE=29.114;MAF_USDA=48.235
NC_035081.1	51774758	.	G	A	.	.	MAF_INRAE=39.241;MAF_USDA=48.824
NC_035081.1	51774780	.	C	T	.	.	MAF_INRAE=4.167;MAF_USDA=5.882
NC_035081.1	51774877	.	A	C	.	.	MAF_INRAE=13.333
NC_035081.1	51775214	.	C	A	.	.	MAF_INRAE=13.333;MAF_USDA=16.393
NC_035081.1	51775304	.	T	C	.	.	MAF_INRAE=18.354;MAF_USDA=14.118
NC_035081.1	51775385	.	T	C	.	.	MAF_INRAE=39.241;MAF_USDA=48.235
NC_035081.1	51775425	.	G	A	.	.	MAF_USDA=1.639
NC_035081.1	51775458	.	C	G	.	.	MAF_USDA=3.39
NC_035081.1	51775492	.	G	A	.	.	MAF_USDA=39.831
NC_035081.1	51775502	.	C	T	.	.	MAF_USDA=25.0
NC_035081.1	51775548	.	T	C	.	.	MAF_USDA=17.797
NC_035081.1	51775557	.	A	T	.	.	MAF_USDA=44.068
NC_035081.1	51775585	.	G	C	.	.	MAF_USDA=42.373
NC_035081.1	51775645	.	C	A	.	.	MAF_USDA=7.627
NC_035081.1	51775695	.	G	C	.	.	MAF_USDA=1.639
NC_035081.1	51775725	.	C	T	.	.	MAF_INRAE=8.861;MAF_USDA=8.824
NC_035081.1	51775809	.	T	C	.	.	MAF_INRAE=36.076;MAF_USDA=44.118
NC_035081.1	51775914	.	C	A	.	.	MAF_INRAE=36.709;MAF_USDA=44.118
NC_035081.1	51775927	.	C	A	.	.	MAF_USDA=1.639
NC_035081.1	51776054	.	T	C	.	.	MAF_INRAE=36.076;MAF_USDA=40.0
NC_035081.1	51776136	.	G	A	.	.	MAF_USDA=1.639
NC_035081.1	51776168	.	T	A	.	.	MAF_INRAE=18.354;MAF_USDA=11.765
NC_035081.1	51776173	.	G	T	.	.	MAF_INRAE=36.076;MAF_USDA=44.118
NC_035081.1	51776213	.	G	A	.	.	MAF_INRAE=8.861;MAF_USDA=11.176
NC_035081.1	51776309	.	C	T	.	.	MAF_USDA=2.459
NC_035081.1	51776366	.	C	T	.	.	MAF_USDA=1.639
NC_035081.1	51776494	.	T	A	.	.	MAF_USDA=1.639
NC_035081.1	51776515	.	A	G	.	.	MAF_INRAE=25.949;MAF_USDA=4.098
NC_035081.1	51776588	.	C	A	.	.	MAF_USDA=5.738
NC_035081.1	51776604	.	A	C	.	.	MAF_INRAE=36.076;MAF_USDA=43.529
NC_035081.1	51776626	.	C	T	.	.	MAF_INRAE=13.333;MAF_USDA=19.412
NC_035081.1	51776628	.	C	G	.	.	MAF_USDA=1.639
NC_035081.1	51776675	.	G	T	.	.	MAF_USDA=3.279
NC_035081.1	51776714	.	G	A	.	.	MAF_USDA=4.098
NC_035081.1	51776832	.	C	T	.	.	MAF_INRAE=36.076;MAF_USDA=41.765
NC_035081.1	51776863	.	G	A	.	.	MAF_INRAE=36.076;MAF_USDA=42.353
NC_035081.1	51776882	.	A	G	.	.	MAF_USDA=4.098
NC_035081.1	51777082	.	G	A	.	.	MAF_INRAE=37.975;MAF_USDA=41.176
NC_035081.1	51777153	.	G	A	.	.	MAF_USDA=2.459
NC_035081.1	51777233	.	A	G	.	.	MAF_USDA=5.0
NC_035081.1	51777248	.	G	A	.	.	MAF_USDA=1.639
NC_035081.1	51777270	.	G	C	.	.	MAF_USDA=3.333
NC_035081.1	51777286	.	G	A,T	.	.	MAF_INRAE=41.139;MAF_USDA=29.167
NC_035081.1	51777287	.	C	A	.	.	MAF_USDA=29.167
NC_035081.1	51777291	.	T	A	.	.	MAF_USDA=29.167
NC_035081.1	51777300	.	C	T	.	.	MAF_USDA=3.279
NC_035081.1	51777331	.	A	G	.	.	MAF_USDA=1.639
NC_035081.1	51777366	.	T	C	.	.	MAF_USDA=4.098
NC_035081.1	51777382	.	A	T	.	.	MAF_USDA=4.098
NC_035081.1	51777408	.	T	C	.	.	MAF_USDA=29.167
NC_035081.1	51777420	.	T	G	.	.	MAF_INRAE=36.076;MAF_USDA=43.529
NC_035081.1	51777421	.	T	C	.	.	MAF_INRAE=42.5;MAF_USDA=43.529
NC_035081.1	51777424	.	G	A	.	.	MAF_USDA=1.639
NC_035081.1	51777467	.	C	T	.	.	MAF_INRAE=37.975;MAF_USDA=42.941
NC_035081.1	51777540	.	G	T	.	.	MAF_INRAE=36.076;MAF_USDA=38.824
NC_035081.1	51777543	.	C	A	.	.	MAF_INRAE=42.5;MAF_USDA=43.529
NC_035081.1	51777584	.	G	T	.	.	MAF_INRAE=36.076;MAF_USDA=42.857
NC_035081.1	51777654	.	G	A	.	.	MAF_INRAE=36.709;MAF_USDA=44.118
NC_035081.1	51777676	.	C	A	.	.	MAF_INRAE=18.354;MAF_USDA=11.765
NC_035081.1	51777720	.	A	G	.	.	MAF_USDA=6.557
NC_035081.1	51777722	.	A	G	.	.	MAF_INRAE=42.5;MAF_USDA=43.529
NC_035081.1	51777758	.	T	A	.	.	MAF_USDA=7.647
NC_035081.1	51777846	.	C	T	.	.	MAF_INRAE=18.354;MAF_USDA=11.765
NC_035081.1	51777852	.	A	C	.	.	MAF_INRAE=36.076;MAF_USDA=44.118
NC_035081.1	51777881	.	T	C	.	.	MAF_USDA=1.639
NC_035081.1	51777888	.	T	C	.	.	MAF_INRAE=36.076;MAF_USDA=44.118
NC_035081.1	51777939	.	G	A	.	.	MAF_INRAE=36.076;MAF_USDA=43.529
NC_035081.1	51778116	.	G	T	.	.	MAF_INRAE=36.076;MAF_USDA=44.706
NC_035081.1	51778153	.	G	A	.	.	MAF_INRAE=36.076;MAF_USDA=44.118
NC_035081.1	51778167	.	A	T	.	.	MAF_INRAE=36.076;MAF_USDA=43.529
NC_035081.1	51778184	.	A	G	.	.	MAF_INRAE=36.709;MAF_USDA=29.167
NC_035081.1	51778263	.	C	A	.	.	MAF_USDA=2.459
NC_035081.1	51778279	.	G	C	.	.	MAF_USDA=13.934
NC_035081.1	51778304	.	C	T	.	.	MAF_INRAE=25.949;MAF_USDA=4.918
NC_035081.1	51778351	.	T	A	.	.	MAF_INRAE=36.709;MAF_USDA=43.529
NC_035081.1	51778479	.	G	T	.	.	MAF_INRAE=36.076;MAF_USDA=42.941
NC_035081.1	51778480	.	A	T	.	.	MAF_INRAE=42.5;MAF_USDA=43.529
NC_035081.1	51778503	.	G	T	.	.	MAF_INRAE=13.333;MAF_USDA=21.176
NC_035081.1	51778568	.	T	C	.	.	MAF_INRAE=36.709;MAF_USDA=42.941
NC_035081.1	51778612	.	G	T	.	.	MAF_INRAE=36.709;MAF_USDA=42.353
NC_035081.1	51778639	.	T	G	.	.	MAF_USDA=1.639
NC_035081.1	51778655	.	T	C	.	.	MAF_INRAE=32.278;MAF_USDA=28.824
NC_035081.1	51778661	.	T	C	.	.	MAF_USDA=9.836
NC_035081.1	51778700	.	C	T	.	.	MAF_USDA=2.459
NC_035081.1	51778710	.	G	A	.	.	MAF_INRAE=25.949
NC_035081.1	51778731	.	T	A	.	.	MAF_INRAE=36.076;MAF_USDA=43.529
NC_035081.1	51778774	.	T	C	.	.	MAF_INRAE=37.975;MAF_USDA=43.529
NC_035081.1	51778829	.	C	T	.	.	MAF_INRAE=37.342;MAF_USDA=42.941
NC_035081.1	51778856	.	G	T	.	.	MAF_USDA=1.639
NC_035081.1	51778863	.	T	G	.	.	MAF_INRAE=37.975;MAF_USDA=42.353
NC_035081.1	51778925	.	T	C	.	.	MAF_INRAE=36.709;MAF_USDA=42.353
NC_035081.1	51778950	.	G	T	.	.	MAF_USDA=29.167
NC_035081.1	51778966	.	C	A	.	.	MAF_USDA=29.167
NC_035081.1	51778970	.	T	C	.	.	MAF_INRAE=37.975;MAF_USDA=38.824
NC_035081.1	51779010	.	A	G	.	.	MAF_INRAE=17.722;MAF_USDA=11.176
NC_035081.1	51779023	.	A	T	.	.	MAF_INRAE=37.342;MAF_USDA=43.529
NC_035081.1	51779034	.	C	A	.	.	MAF_INRAE=31.667
NC_035081.1	51779046	.	C	T	.	.	MAF_INRAE=38.608;MAF_USDA=42.941
NC_035081.1	51779057	.	T	A	.	.	MAF_INRAE=45.833;MAF_USDA=29.167
NC_035081.1	51779073	.	A	G	.	.	MAF_INRAE=39.873;MAF_USDA=45.294
NC_035081.1	51779135	.	G	T	.	.	MAF_USDA=4.098
NC_035081.1	51779137	.	G	A	.	.	MAF_USDA=4.098
NC_035081.1	51779141	.	A	G	.	.	MAF_USDA=4.098
NC_035081.1	51779166	.	T	A	.	.	MAF_INRAE=35.443;MAF_USDA=41.765
NC_035081.1	51779172	.	G	T	.	.	MAF_USDA=29.167
NC_035081.1	51779231	.	A	T	.	.	MAF_INRAE=36.076;MAF_USDA=43.529
NC_035081.1	51779357	.	A	G	.	.	MAF_INRAE=36.076;MAF_USDA=43.529
NC_035081.1	51779393	.	C	T	.	.	MAF_USDA=3.279
NC_035081.1	51779446	.	T	A	.	.	MAF_USDA=1.639
NC_035081.1	51779489	.	T	C	.	.	MAF_INRAE=36.076;MAF_USDA=29.167
NC_035081.1	51779492	.	C	T	.	.	MAF_INRAE=42.5;MAF_USDA=29.167
NC_035081.1	51779494	.	T	C	.	.	MAF_INRAE=42.5;MAF_USDA=29.167
NC_035081.1	51779517	.	C	A	.	.	MAF_USDA=1.639
NC_035081.1	51779529	.	A	T	.	.	MAF_INRAE=2.5;MAF_USDA=2.941
NC_035081.1	51779582	.	A	C	.	.	MAF_INRAE=36.076;MAF_USDA=45.294
NC_035081.1	51779664	.	T	G	.	.	MAF_INRAE=42.5
NC_035081.1	51779670	.	T	C	.	.	MAF_INRAE=36.076;MAF_USDA=43.529
NC_035081.1	51779739	.	T	G	.	.	MAF_USDA=1.639
NC_035081.1	51779757	.	G	A	.	.	MAF_INRAE=36.076;MAF_USDA=48.361
NC_035081.1	51779805	.	G	A	.	.	MAF_USDA=6.557
NC_035081.1	51779870	.	T	A	.	.	MAF_INRAE=36.076;MAF_USDA=42.941
NC_035081.1	51779891	.	C	G	.	.	MAF_INRAE=36.076;MAF_USDA=41.765
NC_035081.1	51779908	.	T	A	.	.	MAF_INRAE=21.519;MAF_USDA=17.059
NC_035081.1	51779940	.	T	G	.	.	MAF_INRAE=25.949
NC_035081.1	51779947	.	A	C	.	.	MAF_INRAE=36.076;MAF_USDA=29.167
NC_035081.1	51779961	.	T	G	.	.	MAF_INRAE=36.076
NC_035081.1	51779967	.	C	T	.	.	MAF_USDA=1.639
NC_035081.1	51779969	.	T	G	.	.	MAF_INRAE=36.076;MAF_USDA=41.765
NC_035081.1	51779989	.	G	A	.	.	MAF_USDA=1.639
NC_035081.1	51779999	.	C	T	.	.	MAF_USDA=3.279
NC_035081.1	51780016	.	G	A	.	.	MAF_INRAE=36.076;MAF_USDA=40.588
NC_035081.1	51780082	.	C	T	.	.	MAF_USDA=1.639
NC_035081.1	51780121	.	C	G	.	.	MAF_INRAE=36.076;MAF_USDA=41.765
NC_035081.1	51780128	.	C	A	.	.	MAF_INRAE=36.076;MAF_USDA=44.118
NC_035081.1	51780172	.	G	A	.	.	MAF_USDA=31.25
NC_035081.1	51780218	.	G	A	.	.	MAF_INRAE=18.354;MAF_USDA=11.765
NC_035081.1	51780256	.	G	A	.	.	MAF_INRAE=36.076;MAF_USDA=44.706
NC_035081.1	51780312	.	C	T	.	.	MAF_INRAE=36.076;MAF_USDA=43.529
NC_035081.1	51780314	.	T	C	.	.	MAF_INRAE=42.5;MAF_USDA=44.706
NC_035081.1	51780332	.	T	A	.	.	MAF_INRAE=36.076;MAF_USDA=43.529
NC_035081.1	51780424	.	C	G	.	.	MAF_INRAE=36.076;MAF_USDA=42.941
NC_035081.1	51780482	.	T	G	.	.	MAF_INRAE=39.873;MAF_USDA=48.235
NC_035081.1	51780558	.	G	A	.	.	MAF_USDA=2.459
NC_035081.1	51780560	.	T	C	.	.	MAF_INRAE=45.57;MAF_USDA=44.706
NC_035081.1	51780567	.	T	C	.	.	MAF_INRAE=46.203;MAF_USDA=37.059
NC_035081.1	51780653	.	G	A	.	.	MAF_INRAE=36.076;MAF_USDA=44.118
NC_035081.1	51780763	.	C	T	.	.	MAF_USDA=2.083
NC_035081.1	51780814	.	C	T	.	.	MAF_INRAE=42.405;MAF_USDA=42.771
NC_035081.1	51780824	.	T	A	.	.	MAF_INRAE=42.405;MAF_USDA=42.771
NC_035081.1	51780880	.	T	C	.	.	MAF_INRAE=41.139
NC_035081.1	51780946	.	G	A	.	.	MAF_INRAE=36.076;MAF_USDA=43.529
NC_035081.1	51780992	.	G	C	.	.	MAF_INRAE=37.342;MAF_USDA=43.529
NC_035081.1	51782847	.	A	G	.	.	MAF_INRAE=36.709;MAF_USDA=45.783
NC_035081.1	51782991	.	C	T	.	.	MAF_INRAE=15.789;MAF_USDA=29.167
NC_035081.1	51783084	.	G	A	.	.	MAF_INRAE=29.114;MAF_USDA=29.167
NC_035081.1	51783123	.	C	G	.	.	MAF_INRAE=28.481;MAF_USDA=29.167
NC_035081.1	51783179	.	A	T	.	.	MAF_INRAE=21.519;MAF_USDA=43.75
NC_035081.1	51783234	.	G	A	.	.	MAF_INRAE=20.886;MAF_USDA=43.75
NC_035081.1	51783237	.	G	A	.	.	MAF_INRAE=32.5;MAF_USDA=29.167
NC_035081.1	51783238	.	C	G	.	.	MAF_USDA=29.167
NC_035081.1	51783266	.	C	T	.	.	MAF_INRAE=33.333
NC_035081.1	51783302	.	T	C	.	.	MAF_INRAE=28.481;MAF_USDA=29.167
NC_035081.1	51783346	.	C	A	.	.	MAF_INRAE=15.789;MAF_USDA=29.167
NC_035081.1	51783392	.	C	A	.	.	MAF_INRAE=29.747;MAF_USDA=29.167
NC_035081.1	51783393	.	A	G	.	.	MAF_INRAE=34.167;MAF_USDA=29.167
NC_035081.1	51783434	.	G	A	.	.	MAF_INRAE=29.114;MAF_USDA=29.167
NC_035081.1	51783469	.	G	C	.	.	MAF_INRAE=28.481;MAF_USDA=29.167
NC_035081.1	51783587	.	C	T	.	.	MAF_USDA=2.353
NC_035081.1	51783600	.	T	C	.	.	MAF_INRAE=31.646;MAF_USDA=42.941
NC_035081.1	51783710	.	C	T	.	.	MAF_INRAE=36.076;MAF_USDA=42.771
NC_035081.1	51783986	.	A	G	.	.	MAF_INRAE=25.316;MAF_USDA=4.918
NC_035081.1	51784051	.	C	T	.	.	MAF_INRAE=3.333;MAF_USDA=6.25
NC_035081.1	51784059	.	G	A	.	.	MAF_INRAE=25.316;MAF_USDA=4.918
NC_035081.1	51784160	.	A	C	.	.	MAF_INRAE=36.076;MAF_USDA=42.941
NC_035081.1	51784197	.	G	C	.	.	MAF_INRAE=13.333;MAF_USDA=4.918
NC_035081.1	51784276	.	G	A	.	.	MAF_USDA=1.639
NC_035081.1	51784279	.	G	A	.	.	MAF_INRAE=36.076;MAF_USDA=31.25
NC_035081.1	51784353	.	G	A	.	.	MAF_INRAE=36.076;MAF_USDA=29.167
NC_035081.1	51784377	.	G	A	.	.	MAF_INRAE=36.076;MAF_USDA=48.235
NC_035081.1	51784416	.	G	A	.	.	MAF_INRAE=36.709;MAF_USDA=29.167
NC_035081.1	51784441	.	T	C	.	.	MAF_INRAE=36.709;MAF_USDA=42.353
NC_035081.1	51784466	.	C	T	.	.	MAF_USDA=31.25
NC_035081.1	51784507	.	C	T	.	.	MAF_INRAE=35.443;MAF_USDA=42.941
NC_035081.1	51784622	.	G	A	.	.	MAF_INRAE=4.167;MAF_USDA=2.941
NC_035081.1	51784627	.	G	T	.	.	MAF_INRAE=5.833;MAF_USDA=2.941
NC_035081.1	51784666	.	G	A	.	.	MAF_INRAE=36.709;MAF_USDA=42.353
NC_035081.1	51784674	.	G	A	.	.	MAF_USDA=1.639
NC_035081.1	51784743	.	C	G	.	.	MAF_INRAE=36.709;MAF_USDA=43.529
NC_035081.1	51784744	.	C	A	.	.	MAF_INRAE=43.333;MAF_USDA=43.529
NC_035081.1	51784753	.	T	A	.	.	MAF_INRAE=36.709;MAF_USDA=31.967
NC_035081.1	51784811	.	G	A	.	.	MAF_INRAE=35.443;MAF_USDA=43.529
NC_035081.1	51784880	.	G	A	.	.	MAF_USDA=2.459
NC_035081.1	51784885	.	A	G	.	.	MAF_USDA=18.824
NC_035081.1	51784899	.	C	T	.	.	MAF_USDA=1.639
NC_035081.1	51784913	.	C	A	.	.	MAF_INRAE=36.076;MAF_USDA=43.529
NC_035081.1	51784918	.	C	G	.	.	MAF_INRAE=5.833;MAF_USDA=2.353
NC_035081.1	51784927	.	A	T	.	.	MAF_INRAE=36.076;MAF_USDA=43.452
NC_035081.1	51784950	.	A	G	.	.	MAF_INRAE=36.076;MAF_USDA=44.706
NC_035081.1	51785120	.	C	T	.	.	MAF_USDA=10.417
NC_035081.1	51785277	.	T	C	.	.	MAF_INRAE=15.789;MAF_USDA=42.857
NC_035081.1	51785350	.	T	G	.	.	MAF_USDA=4.167
NC_035081.1	51785379	.	A	G	.	.	MAF_USDA=29.167
NC_035081.1	51785406	.	G	A	.	.	MAF_USDA=5.0
NC_035081.1	51785425	.	C	G	.	.	MAF_USDA=4.167
NC_035081.1	51785500	.	G	A	.	.	MAF_USDA=18.235
NC_035081.1	51785538	.	C	A	.	.	MAF_USDA=2.353
NC_035081.1	51785540	.	C	T	.	.	MAF_USDA=18.824
NC_035081.1	51785668	.	T	C	.	.	MAF_INRAE=36.709;MAF_USDA=42.941
NC_035081.1	51785671	.	G	A	.	.	MAF_USDA=4.098
NC_035081.1	51785675	.	A	G	.	.	MAF_INRAE=4.167
NC_035081.1	51785734	.	A	T	.	.	MAF_USDA=1.639
NC_035081.1	51785738	.	G	A	.	.	MAF_INRAE=18.354;MAF_USDA=11.176
NC_035081.1	51785816	.	A	G	.	.	MAF_INRAE=36.076;MAF_USDA=36.066
NC_035081.1	51785876	.	A	G	.	.	MAF_INRAE=36.709;MAF_USDA=44.118
NC_035081.1	51785916	.	G	A	.	.	MAF_INRAE=35.443;MAF_USDA=45.181
NC_035081.1	51785924	.	G	A	.	.	MAF_INRAE=42.405;MAF_USDA=36.905
NC_035081.1	51785951	.	C	T	.	.	MAF_INRAE=35.443;MAF_USDA=44.048
NC_035081.1	51785985	.	C	T	.	.	MAF_INRAE=37.342;MAF_USDA=44.118
NC_035081.1	51786039	.	A	T	.	.	MAF_INRAE=17.089;MAF_USDA=10.0
NC_035081.1	51786069	.	C	T	.	.	MAF_INRAE=4.167;MAF_USDA=5.294
NC_035081.1	51786134	.	T	G	.	.	MAF_USDA=1.639
NC_035081.1	51786145	.	T	C	.	.	MAF_INRAE=36.076;MAF_USDA=42.941
NC_035081.1	51786189	.	A	T	.	.	MAF_USDA=9.016
NC_035081.1	51786420	.	T	C	.	.	MAF_INRAE=36.709;MAF_USDA=43.529
NC_035081.1	51786426	.	C	T	.	.	MAF_INRAE=42.405;MAF_USDA=38.824
NC_035081.1	51786470	.	T	A	.	.	MAF_INRAE=18.354;MAF_USDA=11.176
NC_035081.1	51786491	.	A	T	.	.	MAF_INRAE=36.076;MAF_USDA=43.529
NC_035081.1	51786535	.	A	C	.	.	MAF_INRAE=37.342;MAF_USDA=44.118
NC_035081.1	51786565	.	G	A	.	.	MAF_USDA=4.098
NC_035081.1	51786577	.	G	C	.	.	MAF_INRAE=4.167;MAF_USDA=5.294
NC_035081.1	51786621	.	C	T	.	.	MAF_USDA=2.459
NC_035081.1	51786628	.	G	A	.	.	MAF_INRAE=36.076;MAF_USDA=43.529
NC_035081.1	51786692	.	G	A	.	.	MAF_INRAE=13.333;MAF_USDA=9.016
NC_035081.1	51786902	.	A	C	.	.	MAF_INRAE=36.076;MAF_USDA=44.118
NC_035081.1	51787055	.	C	T	.	.	MAF_INRAE=14.167;MAF_USDA=4.918
NC_035081.1	51787113	.	T	C	.	.	MAF_INRAE=36.076;MAF_USDA=43.529
NC_035081.1	51787159	.	C	T	.	.	MAF_INRAE=21.053;MAF_USDA=13.69
NC_035081.1	51788373	.	T	G	.	.	MAF_USDA=10.87
NC_035081.1	51788378	.	TC	TA	.	.	MAF_USDA=21.739
NC_035081.1	51788520	.	T	C	.	.	MAF_INRAE=36.709;MAF_USDA=42.941
NC_035081.1	51788545	.	G	T	.	.	MAF_USDA=1.639
NC_035081.1	51788550	.	A	T	.	.	MAF_INRAE=22.785;MAF_USDA=27.059
NC_035081.1	51788582	.	T	A	.	.	MAF_INRAE=37.342;MAF_USDA=42.941
NC_035081.1	51788611	.	G	A	.	.	MAF_USDA=2.353
NC_035081.1	51788631	.	G	T	.	.	MAF_INRAE=42.5;MAF_USDA=42.353
NC_035081.1	51788634	.	G	T	.	.	MAF_USDA=2.459
NC_035081.1	51788645	.	C	T	.	.	MAF_USDA=4.098
NC_035081.1	51788685	.	A	T	.	.	MAF_INRAE=42.5;MAF_USDA=42.941
NC_035081.1	51788689	.	C	T	.	.	MAF_USDA=7.377
NC_035081.1	51788749	.	A	G	.	.	MAF_USDA=1.639
NC_035081.1	51788786	.	G	T	.	.	MAF_INRAE=37.342;MAF_USDA=42.941
NC_035081.1	51788803	.	G	A	.	.	MAF_INRAE=36.076;MAF_USDA=42.941
NC_035081.1	51788807	.	C	T	.	.	MAF_INRAE=25.949;MAF_USDA=18.235
NC_035081.1	51788845	.	G	T	.	.	MAF_INRAE=12.5;MAF_USDA=10.656
NC_035081.1	51788963	.	C	T	.	.	MAF_USDA=1.639
NC_035081.1	51788983	.	C	T	.	.	MAF_USDA=1.639
NC_035081.1	51788986	.	A	C	.	.	MAF_INRAE=2.5;MAF_USDA=2.941
NC_035081.1	51789026	.	T	G	.	.	MAF_INRAE=28.481;MAF_USDA=38.235
NC_035081.1	51789087	.	A	C	.	.	MAF_INRAE=13.333;MAF_USDA=9.836
NC_035081.1	51789118	.	A	G	.	.	MAF_INRAE=13.333;MAF_USDA=32.787
NC_035081.1	51789135	.	G	A	.	.	MAF_INRAE=25.949
NC_035081.1	51789202	.	C	T	.	.	MAF_USDA=4.918
NC_035081.1	51789294	.	C	A	.	.	MAF_INRAE=25.949;MAF_USDA=18.235
NC_035081.1	51789363	.	A	G	.	.	MAF_INRAE=36.076;MAF_USDA=42.941
NC_035081.1	51789415	.	A	C	.	.	MAF_INRAE=13.333;MAF_USDA=29.508
NC_035081.1	51789429	.	C	G	.	.	MAF_INRAE=36.076;MAF_USDA=42.941
NC_035081.1	51789450	.	C	A	.	.	MAF_INRAE=18.354;MAF_USDA=13.529
NC_035081.1	51789491	.	C	A	.	.	MAF_USDA=4.098
NC_035081.1	51789553	.	G	A	.	.	MAF_USDA=2.459
NC_035081.1	51789633	.	A	C	.	.	MAF_INRAE=42.405;MAF_USDA=38.824
NC_035081.1	51789644	.	T	C	.	.	MAF_INRAE=13.333;MAF_USDA=30.328
NC_035081.1	51789673	.	G	A	.	.	MAF_INRAE=4.167;MAF_USDA=5.882
NC_035081.1	51789749	.	C	A	.	.	MAF_USDA=19.412
NC_035081.1	51789822	.	G	T	.	.	MAF_USDA=1.639
NC_035081.1	51789872	.	G	C	.	.	MAF_USDA=2.353
NC_035081.1	51789885	.	T	C	.	.	MAF_USDA=1.639
NC_035081.1	51789951	.	G	C	.	.	MAF_USDA=4.098
NC_035081.1	51790022	.	A	G	.	.	MAF_USDA=22.353
NC_035081.1	51790117	.	A	C	.	.	MAF_INRAE=42.405;MAF_USDA=36.471
NC_035081.1	51790155	.	T	C	.	.	MAF_USDA=4.918
NC_035081.1	51790164	.	C	T	.	.	MAF_USDA=6.25
NC_035081.1	51790202	.	G	A	.	.	MAF_USDA=16.667
NC_035081.1	51790376	.	C	T	.	.	MAF_INRAE=13.333;MAF_USDA=42.353
NC_035081.1	51790504	.	T	A	.	.	MAF_USDA=3.279
NC_035081.1	51790623	.	C	T	.	.	MAF_INRAE=6.962
NC_035081.1	51790687	.	G	T	.	.	MAF_USDA=2.459
NC_035081.1	51790779	.	A	G	.	.	MAF_USDA=4.918
NC_035081.1	51790877	.	G	A	.	.	MAF_USDA=14.286
NC_035081.1	51790928	.	A	T	.	.	MAF_USDA=10.833
NC_035081.1	51790929	.	A	T	.	.	MAF_USDA=15.833
NC_035081.1	51790930	.	A	T	.	.	MAF_USDA=27.5
NC_035081.1	51790931	.	A	T	.	.	MAF_USDA=35.0
NC_035081.1	51790932	.	A	T	.	.	MAF_USDA=32.738
NC_035081.1	51791022	.	T	C	.	.	MAF_USDA=4.098
NC_035081.1	51791053	.	C	T	.	.	MAF_USDA=4.098
NC_035081.1	51791142	.	A	T	.	.	MAF_INRAE=3.333;MAF_USDA=2.941
NC_035081.1	51791145	.	T	C	.	.	MAF_INRAE=8.228;MAF_USDA=19.412
NC_035081.1	51791226	.	T	A	.	.	MAF_INRAE=29.114;MAF_USDA=5.294
NC_035081.1	51791236	.	T	A	.	.	MAF_INRAE=13.333;MAF_USDA=42.353
NC_035081.1	51791285	.	A	G	.	.	MAF_INRAE=13.333;MAF_USDA=42.941
NC_035081.1	51791303	.	C	A	.	.	MAF_USDA=18.235
NC_035081.1	51791767	.	A	G	.	.	MAF_USDA=1.639
NC_035081.1	51791805	.	G	T	.	.	MAF_INRAE=19.167;MAF_USDA=42.353
NC_035081.1	51791840	.	A	G	.	.	MAF_INRAE=19.167;MAF_USDA=42.941
NC_035081.1	51791889	.	A	T	.	.	MAF_INRAE=13.333;MAF_USDA=16.393
NC_035081.1	51791890	.	G	A	.	.	MAF_INRAE=25.316;MAF_USDA=5.882
NC_035081.1	51792014	.	A	C	.	.	MAF_USDA=6.25
NC_035081.1	51792019	.	A	C	.	.	MAF_USDA=6.25
NC_035081.1	51792110	.	T	C	.	.	MAF_INRAE=39.241;MAF_USDA=42.941
NC_035081.1	51792165	.	G	A	.	.	MAF_INRAE=4.167;MAF_USDA=17.647
NC_035081.1	51792249	.	G	A	.	.	MAF_INRAE=17.5;MAF_USDA=41.765
NC_035081.1	51792332	.	G	A	.	.	MAF_USDA=3.279
NC_035081.1	51792365	.	C	T	.	.	MAF_USDA=1.639
NC_035081.1	51792373	.	C	T	.	.	MAF_USDA=1.639
NC_035081.1	51792384	.	G	A	.	.	MAF_INRAE=13.333;MAF_USDA=4.918
NC_035081.1	51792422	.	T	A	.	.	MAF_INRAE=17.5;MAF_USDA=43.529
NC_035081.1	51792450	.	G	A	.	.	MAF_INRAE=17.5;MAF_USDA=42.353
NC_035081.1	51792519	.	G	A	.	.	MAF_USDA=4.918
NC_035081.1	51792521	.	C	G	.	.	MAF_USDA=4.918
NC_035081.1	51792527	.	C	A	.	.	MAF_USDA=4.918
NC_035081.1	51792609	.	A	G	.	.	MAF_USDA=6.25
NC_035081.1	51792611	.	C	T	.	.	MAF_INRAE=5.263;MAF_USDA=10.656
NC_035081.1	51792672	.	C	G	.	.	MAF_INRAE=18.333;MAF_USDA=44.118
NC_035081.1	51792718	.	A	G	.	.	MAF_USDA=2.5
NC_035081.1	51792719	.	C	T	.	.	MAF_USDA=2.5
NC_035081.1	51792881	.	G	T	.	.	MAF_USDA=8.197
NC_035081.1	51792946	.	T	A	.	.	MAF_USDA=1.639
NC_035081.1	51792950	.	T	C	.	.	MAF_USDA=5.738
NC_035081.1	51793001	.	T	C	.	.	MAF_USDA=29.167
NC_035081.1	51793041	.	G	A	.	.	MAF_INRAE=1.667
NC_035081.1	51793045	.	C	T	.	.	MAF_INRAE=17.5;MAF_USDA=44.118
NC_035081.1	51793076	.	G	A	.	.	MAF_USDA=3.279
NC_035081.1	51793100	.	C	G	.	.	MAF_USDA=6.25
NC_035081.1	51793152	.	A	C	.	.	MAF_INRAE=3.333;MAF_USDA=2.941
NC_035081.1	51793173	.	G	T	.	.	MAF_INRAE=21.519;MAF_USDA=21.311
NC_035081.1	51793210	.	C	T	.	.	MAF_INRAE=13.333;MAF_USDA=19.672
NC_035081.1	51793384	.	G	A	.	.	MAF_USDA=1.639
NC_035081.1	51793394	.	C	T	.	.	MAF_INRAE=25.949;MAF_USDA=6.471
NC_035081.1	51793462	.	C	A	.	.	MAF_USDA=6.25
NC_035081.1	51793494	.	G	T	.	.	MAF_INRAE=5.0;MAF_USDA=11.176
NC_035081.1	51793567	.	C	A	.	.	MAF_INRAE=4.167;MAF_USDA=11.176
NC_035081.1	51793724	.	T	G	.	.	MAF_INRAE=17.5;MAF_USDA=42.353
NC_035081.1	51793772	.	G	A	.	.	MAF_INRAE=17.5;MAF_USDA=41.765
NC_035081.1	51793968	.	G	A	.	.	MAF_INRAE=31.579
NC_035081.1	51793995	.	C	A	.	.	MAF_INRAE=25.949;MAF_USDA=4.118
NC_035081.1	51794017	.	C	T	.	.	MAF_INRAE=20.253;MAF_USDA=20.0
NC_035081.1	51794044	.	T	C	.	.	MAF_USDA=8.333
NC_035081.1	51794096	.	C	A	.	.	MAF_USDA=29.167
NC_035081.1	51794145	.	A	G	.	.	MAF_INRAE=17.5;MAF_USDA=42.353
NC_035081.1	51794211	.	T	A	.	.	MAF_INRAE=1.667
NC_035081.1	51794240	.	T	C	.	.	MAF_USDA=7.059
NC_035081.1	51794272	.	T	G	.	.	MAF_USDA=2.353
NC_035081.1	51794394	.	T	A	.	.	MAF_INRAE=8.228
NC_035081.1	51794395	.	C	T	.	.	MAF_INRAE=7.5
NC_035081.1	51794399	.	A	G	.	.	MAF_INRAE=21.519;MAF_USDA=13.529
NC_035081.1	51794429	.	A	G	.	.	MAF_INRAE=19.167;MAF_USDA=42.353
NC_035081.1	51794433	.	G	A	.	.	MAF_USDA=1.639
NC_035081.1	51794443	.	A	C	.	.	MAF_INRAE=24.684;MAF_USDA=3.529
NC_035081.1	51794466	.	A	C	.	.	MAF_USDA=4.098
NC_035081.1	51794496	.	G	T	.	.	MAF_INRAE=4.167
NC_035081.1	51794498	.	C	A	.	.	MAF_INRAE=19.167;MAF_USDA=42.941
NC_035081.1	51794513	.	T	C	.	.	MAF_USDA=2.459
NC_035081.1	51794534	.	C	A	.	.	MAF_INRAE=21.519;MAF_USDA=13.529
NC_035081.1	51794572	.	A	G	.	.	MAF_USDA=2.459
NC_035081.1	51794626	.	C	T	.	.	MAF_INRAE=21.519;MAF_USDA=13.529
NC_035081.1	51794676	.	A	C	.	.	MAF_USDA=4.918
NC_035081.1	51794737	.	T	G	.	.	MAF_USDA=2.459
NC_035081.1	51794849	.	G	A	.	.	MAF_USDA=6.557
NC_035081.1	51794852	.	A	C	.	.	MAF_INRAE=13.333
NC_035081.1	51794855	.	G	T	.	.	MAF_INRAE=13.333;MAF_USDA=14.706
NC_035081.1	51794939	.	G	C	.	.	MAF_USDA=43.75
NC_035081.1	51794946	.	C	A	.	.	MAF_USDA=42.941
NC_035081.1	51795015	.	C	A	.	.	MAF_INRAE=28.333;MAF_USDA=6.471
NC_035081.1	51795044	.	G	T	.	.	MAF_USDA=6.25
NC_035081.1	51795070	.	G	T	.	.	MAF_USDA=10.588
NC_035081.1	51795109	.	C	A	.	.	MAF_USDA=7.377
NC_035081.1	51795119	.	G	A	.	.	MAF_USDA=5.738
NC_035081.1	51795128	.	G	A	.	.	MAF_INRAE=21.519;MAF_USDA=12.5
NC_035081.1	51795168	.	T	G	.	.	MAF_USDA=1.639
NC_035081.1	51795325	.	A	T	.	.	MAF_USDA=6.25
NC_035081.1	51795366	.	T	A	.	.	MAF_USDA=1.639
NC_035081.1	51795381	.	T	C	.	.	MAF_INRAE=21.519;MAF_USDA=19.412
NC_035081.1	51795507	.	G	T	.	.	MAF_INRAE=18.354;MAF_USDA=13.529
NC_035081.1	51795563	.	G	A	.	.	MAF_USDA=3.279
NC_035081.1	51795573	.	T	G	.	.	MAF_USDA=5.738
NC_035081.1	51795748	.	A	G	.	.	MAF_USDA=6.471
NC_035081.1	51795760	.	T	C	.	.	MAF_USDA=5.738
NC_035081.1	51795841	.	G	C	.	.	MAF_USDA=7.738
NC_035081.1	51795922	.	T	A	.	.	MAF_INRAE=5.0;MAF_USDA=16.667
NC_035081.1	51795938	.	T	C	.	.	MAF_INRAE=1.667;MAF_USDA=4.118
NC_035081.1	51796039	.	C	A	.	.	MAF_USDA=2.459
NC_035081.1	51796069	.	G	A	.	.	MAF_USDA=6.557
NC_035081.1	51796098	.	G	A	.	.	MAF_USDA=7.377
NC_035081.1	51796129	.	G	A	.	.	MAF_USDA=8.197
NC_035081.1	51796133	.	G	T	.	.	MAF_USDA=8.197
NC_035081.1	51796262	.	A	C	.	.	MAF_USDA=8.197
NC_035081.1	51796287	.	C	T	.	.	MAF_USDA=8.197
NC_035081.1	51796435	.	G	C	.	.	MAF_USDA=1.639
NC_035081.1	51796499	.	C	A	.	.	MAF_USDA=29.167
NC_035081.1	51796545	.	G	A	.	.	MAF_USDA=2.459
NC_035081.1	51796550	.	G	C	.	.	MAF_USDA=1.639
NC_035081.1	51796584	.	A	G	.	.	MAF_USDA=7.377
NC_035081.1	51796646	.	A	C	.	.	MAF_USDA=10.417
NC_035081.1	51796694	.	C	T	.	.	MAF_USDA=4.706
NC_035081.1	51796735	.	C	T	.	.	MAF_USDA=3.279
NC_035081.1	51796836	.	A	T	.	.	MAF_INRAE=25.949;MAF_USDA=18.824
NC_035081.1	51797008	.	G	A	.	.	MAF_USDA=22.917
NC_035081.1	51797848	.	C	G	.	.	MAF_USDA=4.098
NC_035081.1	51797917	.	G	A	.	.	MAF_INRAE=42.405;MAF_USDA=37.647
NC_035081.1	51797919	.	G	A	.	.	MAF_INRAE=15.833;MAF_USDA=11.176
NC_035081.1	51797927	.	A	C	.	.	MAF_USDA=1.639
NC_035081.1	51797962	.	T	C	.	.	MAF_USDA=5.738
NC_035081.1	51798050	.	C	T	.	.	MAF_USDA=7.377
NC_035081.1	51798071	.	C	T	.	.	MAF_INRAE=25.949;MAF_USDA=2.459
NC_035081.1	51798108	.	G	T	.	.	MAF_INRAE=16.456;MAF_USDA=11.176
NC_035081.1	51798159	.	T	C	.	.	MAF_INRAE=1.667;MAF_USDA=1.639
NC_035081.1	51798195	.	G	A	.	.	MAF_INRAE=25.949;MAF_USDA=14.118
NC_035081.1	51798199	.	A	G	.	.	MAF_INRAE=1.667;MAF_USDA=4.118
NC_035081.1	51798208	.	T	G	.	.	MAF_INRAE=5.0;MAF_USDA=8.235
NC_035081.1	51798269	.	T	C	.	.	MAF_USDA=1.639
NC_035081.1	51798283	.	T	G	.	.	MAF_INRAE=42.405;MAF_USDA=44.706
NC_035081.1	51798286	.	C	A	.	.	MAF_USDA=7.377
NC_035081.1	51798333	.	C	A	.	.	MAF_INRAE=41.772;MAF_USDA=37.647
NC_035081.1	51798415	.	G	A	.	.	MAF_INRAE=1.667;MAF_USDA=2.459
NC_035081.1	51798446	.	T	A	.	.	MAF_USDA=4.098
NC_035081.1	51798450	.	T	A	.	.	MAF_INRAE=31.579
NC_035081.1	51798483	.	T	A	.	.	MAF_INRAE=5.0;MAF_USDA=16.667
NC_035081.1	51798580	.	G	T	.	.	MAF_INRAE=3.333;MAF_USDA=3.529
NC_035081.1	51798602	.	G	A	.	.	MAF_USDA=5.294
NC_035081.1	51798619	.	C	G	.	.	MAF_USDA=1.639
NC_035081.1	51798672	.	T	A	.	.	MAF_USDA=3.529
NC_035081.1	51798673	.	G	A	.	.	MAF_USDA=6.25
NC_035081.1	51798707	.	C	A	.	.	MAF_USDA=2.459
NC_035081.1	51798811	.	A	G	.	.	MAF_INRAE=17.089;MAF_USDA=11.31
NC_035081.1	51798819	.	G	A	.	.	MAF_INRAE=1.667
NC_035081.1	51798831	.	A	G	.	.	MAF_INRAE=25.949;MAF_USDA=21.765
NC_035081.1	51799369	.	C	T	.	.	MAF_USDA=2.273
NC_035081.1	51799492	.	C	A	.	.	MAF_USDA=26.087
NC_035081.1	51799500	.	A	C	.	.	MAF_USDA=26.087
NC_035081.1	51799686	.	C	G	.	.	MAF_USDA=6.522
NC_035081.1	51799723	.	G	A	.	.	MAF_USDA=32.609
NC_035081.1	51799812	.	G	T	.	.	MAF_USDA=30.435
NC_035081.1	51799869	.	C	A	.	.	MAF_USDA=13.125
NC_035081.1	51799878	.	T	A	.	.	MAF_USDA=15.0
NC_035081.1	51799929	.	C	A	.	.	MAF_USDA=4.348
NC_035081.1	51799958	.	G	C	.	.	MAF_USDA=4.348
NC_035081.1	51799976	.	A	T	.	.	MAF_USDA=13.415
NC_035081.1	51799988	.	T	A	.	.	MAF_USDA=5.172
NC_035081.1	51800217	.	G	T	.	.	MAF_USDA=50.0
NC_035081.1	51800219	.	A	T	.	.	MAF_USDA=21.341
NC_035081.1	51800279	.	G	A	.	.	MAF_USDA=2.459
NC_035081.1	51800285	.	A	G	.	.	MAF_INRAE=15.789;MAF_USDA=24.118
NC_035081.1	51800303	.	G	C	.	.	MAF_INRAE=31.579
NC_035081.1	51800313	.	C	T	.	.	MAF_INRAE=15.789;MAF_USDA=24.706
NC_035081.1	51800408	.	C	T	.	.	MAF_USDA=27.647
NC_035081.1	51800471	.	C	T	.	.	MAF_USDA=28.261
NC_035081.1	51800541	.	G	A	.	.	MAF_USDA=4.098
NC_035081.1	51800573	.	A	C	.	.	MAF_INRAE=5.0;MAF_USDA=4.217
NC_035081.1	51800719	.	C	A	.	.	MAF_USDA=1.667
NC_035081.1	51800757	.	A	G	.	.	MAF_USDA=1.695
NC_035081.1	51801127	.	C	T	.	.	MAF_USDA=2.5
NC_035081.1	51801246	.	A	G	.	.	MAF_USDA=4.167
NC_035081.1	51801259	.	T	A	.	.	MAF_INRAE=26.582;MAF_USDA=17.262
NC_035081.1	51801321	.	C	A	.	.	MAF_INRAE=25.949;MAF_USDA=27.381
NC_035081.1	51801379	.	C	G	.	.	MAF_INRAE=1.667
NC_035081.1	51801382	.	A	G	.	.	MAF_INRAE=1.667
NC_035081.1	51801395	.	A	G	.	.	MAF_INRAE=25.316;MAF_USDA=25.595
NC_035081.1	51801402	.	C	T	.	.	MAF_USDA=4.167
NC_035081.1	51801471	.	G	C	.	.	MAF_INRAE=25.949;MAF_USDA=27.381
NC_035081.1	51801538	.	C	T	.	.	MAF_USDA=1.667
NC_035081.1	51801575	.	G	T	.	.	MAF_INRAE=25.316;MAF_USDA=23.81
NC_035081.1	51801740	.	A	T	.	.	MAF_INRAE=17.089;MAF_USDA=11.31
NC_035081.1	51801862	.	A	C	.	.	MAF_USDA=4.237
NC_035081.1	51801874	.	C	T	.	.	MAF_INRAE=31.646;MAF_USDA=37.952
NC_035081.1	51801928	.	C	A	.	.	MAF_INRAE=17.089;MAF_USDA=10.976
NC_035081.1	51801929	.	G	A	.	.	MAF_INRAE=29.167;MAF_USDA=25.0
NC_035081.1	51802007	.	A	T	.	.	MAF_INRAE=42.405
NC_035081.1	51802026	.	T	G	.	.	MAF_INRAE=26.582
NC_035081.1	51802040	.	C	T	.	.	MAF_USDA=3.448
NC_035081.1	51802075	.	G	A	.	.	MAF_INRAE=21.519;MAF_USDA=15.663
NC_035081.1	51802088	.	C	T	.	.	MAF_INRAE=4.167
NC_035081.1	51802089	.	A	G	.	.	MAF_USDA=2.5
NC_035081.1	51802144	.	A	C	.	.	MAF_USDA=6.667
NC_035081.1	51802267	.	T	C	.	.	MAF_USDA=1.667
NC_035081.1	51802281	.	G	A	.	.	MAF_USDA=10.417
NC_035081.1	51802307	.	A	C	.	.	MAF_USDA=3.333
NC_035081.1	51802456	.	G	A	.	.	MAF_USDA=25.595
NC_035081.1	51802475	.	G	C	.	.	MAF_USDA=1.667
NC_035081.1	51802540	.	G	T	.	.	MAF_INRAE=13.333;MAF_USDA=33.929
NC_035081.1	51802548	.	A	C	.	.	MAF_USDA=2.083
NC_035081.1	51802563	.	C	A	.	.	MAF_USDA=2.5
NC_035081.1	51802572	.	C	G	.	.	MAF_INRAE=1.667;MAF_USDA=5.952
NC_035081.1	51802627	.	C	T	.	.	MAF_INRAE=27.215;MAF_USDA=26.19
NC_035081.1	51802696	.	C	A	.	.	MAF_INRAE=25.949;MAF_USDA=29.762
NC_035081.1	51802703	.	T	G	.	.	MAF_USDA=20.833
NC_035081.1	51802814	.	C	G	.	.	MAF_INRAE=6.962;MAF_USDA=3.571
NC_035081.1	51802822	.	C	T	.	.	MAF_USDA=1.667
NC_035081.1	51802866	.	T	C	.	.	MAF_INRAE=28.481;MAF_USDA=16.071
NC_035081.1	51802972	.	C	T	.	.	MAF_INRAE=17.722;MAF_USDA=23.81
NC_035081.1	51803071	.	A	G	.	.	MAF_INRAE=25.949;MAF_USDA=27.108
NC_035081.1	51803221	.	G	A	.	.	MAF_INRAE=17.089;MAF_USDA=13.095
NC_035081.1	51803288	.	T	A	.	.	MAF_INRAE=6.962;MAF_USDA=1.667
NC_035081.1	51803301	.	C	A	.	.	MAF_USDA=5.0
NC_035081.1	51803311	.	G	A	.	.	MAF_INRAE=6.962;MAF_USDA=1.667
NC_035081.1	51803444	.	A	G	.	.	MAF_INRAE=4.167
NC_035081.1	51803453	.	T	G	.	.	MAF_USDA=2.976
NC_035081.1	51803483	.	C	A	.	.	MAF_INRAE=6.962;MAF_USDA=1.667
NC_035081.1	51803511	.	T	A	.	.	MAF_USDA=5.0
NC_035081.1	51803776	.	G	T	.	.	MAF_USDA=2.5
NC_035081.1	51803816	.	G	T	.	.	MAF_INRAE=3.333
NC_035081.1	51803835	.	C	T	.	.	MAF_USDA=6.548
NC_035081.1	51803958	.	A	G	.	.	MAF_INRAE=4.167
NC_035081.1	51803959	.	G	T	.	.	MAF_USDA=1.667
NC_035081.1	51804150	.	G	A	.	.	MAF_USDA=6.25
NC_035081.1	51804154	.	T	C	.	.	MAF_INRAE=13.333;MAF_USDA=2.5
NC_035081.1	51804552	.	T	G	.	.	MAF_USDA=5.294
NC_035081.1	51804574	.	C	T	.	.	MAF_USDA=2.459
NC_035081.1	51804606	.	C	A	.	.	MAF_INRAE=25.949;MAF_USDA=25.882
NC_035081.1	51804622	.	A	T	.	.	MAF_INRAE=3.333;MAF_USDA=3.529
NC_035081.1	51804673	.	T	C	.	.	MAF_INRAE=6.962;MAF_USDA=1.639
NC_035081.1	51804817	.	C	A,T	.	.	MAF_INRAE=21.053
NC_035081.1	51804823	.	A	C	.	.	MAF_USDA=2.542
NC_035081.1	51804941	.	G	C	.	.	MAF_USDA=15.574
NC_035081.1	51805050	.	G	A	.	.	MAF_USDA=1.639
NC_035081.1	51805058	.	T	A	.	.	MAF_USDA=5.882
NC_035081.1	51805059	.	G	A	.	.	MAF_INRAE=18.354;MAF_USDA=14.118
NC_035081.1	51805134	.	T	A	.	.	MAF_INRAE=25.949;MAF_USDA=24.118
NC_035081.1	51805310	.	C	A	.	.	MAF_USDA=2.459
NC_035081.1	51805329	.	C	T	.	.	MAF_INRAE=18.354;MAF_USDA=22.941
NC_035081.1	51805394	.	G	T	.	.	MAF_INRAE=25.949
NC_035081.1	51805471	.	C	A	.	.	MAF_INRAE=1.667;MAF_USDA=1.639
NC_035081.1	51805492	.	C	A	.	.	MAF_INRAE=4.167
NC_035081.1	51805606	.	G	A	.	.	MAF_INRAE=25.949;MAF_USDA=14.118
NC_035081.1	51805697	.	C	A	.	.	MAF_USDA=1.639
NC_035081.1	51805817	.	C	A	.	.	MAF_INRAE=6.962;MAF_USDA=1.639
NC_035081.1	51805823	.	C	G	.	.	MAF_INRAE=1.667;MAF_USDA=1.639
NC_035081.1	51805847	.	A	T	.	.	MAF_USDA=4.098
NC_035081.1	51805885	.	C	T	.	.	MAF_USDA=5.294
NC_035081.1	51805956	.	T	A	.	.	MAF_USDA=4.098
NC_035081.1	51805968	.	T	A	.	.	MAF_USDA=5.738
NC_035081.1	51806191	.	G	T	.	.	MAF_USDA=8.235
NC_035081.1	51806193	.	C	T	.	.	MAF_INRAE=25.949;MAF_USDA=13.529
NC_035081.1	51806351	.	G	T	.	.	MAF_USDA=12.5
NC_035081.1	51806415	.	G	C	.	.	MAF_INRAE=25.949;MAF_USDA=11.176
NC_035081.1	51806489	.	C	A	.	.	MAF_INRAE=25.949;MAF_USDA=18.235
NC_035081.1	51806496	.	T	C	.	.	MAF_INRAE=25.949;MAF_USDA=23.529
NC_035081.1	51806511	.	C	A	.	.	MAF_INRAE=25.949
NC_035081.1	51806582	.	T	G	.	.	MAF_USDA=5.294
NC_035081.1	51806601	.	A	G	.	.	MAF_USDA=1.639
NC_035081.1	51806658	.	C	T	.	.	MAF_INRAE=25.316;MAF_USDA=10.0
NC_035081.1	51806721	.	A	G	.	.	MAF_INRAE=32.911;MAF_USDA=44.706
NC_035081.1	51806766	.	A	G	.	.	MAF_INRAE=25.949;MAF_USDA=22.353
NC_035081.1	51806832	.	A	G	.	.	MAF_USDA=8.333
NC_035081.1	51807257	.	C	A	.	.	MAF_INRAE=25.949;MAF_USDA=17.647
NC_035081.1	51807269	.	C	T	.	.	MAF_INRAE=17.089;MAF_USDA=12.941
NC_035081.1	51807302	.	G	A	.	.	MAF_INRAE=24.051;MAF_USDA=15.294
NC_035081.1	51807433	.	G	A	.	.	MAF_INRAE=25.949;MAF_USDA=14.118
NC_035081.1	51807563	.	G	T	.	.	MAF_USDA=1.639
NC_035081.1	51807657	.	C	T	.	.	MAF_USDA=3.279
NC_035081.1	51807739	.	T	C	.	.	MAF_INRAE=5.696;MAF_USDA=5.294
NC_035081.1	51807760	.	T	A	.	.	MAF_USDA=4.098
NC_035081.1	51807820	.	T	C	.	.	MAF_USDA=5.294
NC_035081.1	51807832	.	C	A	.	.	MAF_USDA=27.083
NC_035081.1	51807860	.	C	G	.	.	MAF_USDA=8.333
NC_035081.1	51808010	.	A	T	.	.	MAF_USDA=5.0
NC_035081.1	51808031	.	T	C	.	.	MAF_INRAE=25.949;MAF_USDA=22.353
NC_035081.1	51808087	.	C	A	.	.	MAF_USDA=1.639
NC_035081.1	51808249	.	A	G	.	.	MAF_INRAE=37.342;MAF_USDA=39.286
NC_035081.1	51808250	.	T	A	.	.	MAF_INRAE=40.833;MAF_USDA=39.286
NC_035081.1	51808252	.	C	A	.	.	MAF_INRAE=40.833;MAF_USDA=39.286
NC_035081.1	51808277	.	T	G	.	.	MAF_INRAE=1.667;MAF_USDA=1.667
NC_035081.1	51808289	.	C	A	.	.	MAF_USDA=6.25
NC_035081.1	51808290	.	A	G	.	.	MAF_INRAE=25.949;MAF_USDA=24.118
NC_035081.1	51808308	.	C	G	.	.	MAF_INRAE=25.949;MAF_USDA=13.529
NC_035081.1	51808313	.	G	T	.	.	MAF_INRAE=1.667;MAF_USDA=7.059
NC_035081.1	51808322	.	C	A	.	.	MAF_USDA=4.918
NC_035081.1	51808346	.	C	A	.	.	MAF_USDA=10.656
NC_035081.1	51808362	.	G	A	.	.	MAF_INRAE=1.667
NC_035081.1	51808383	.	G	A	.	.	MAF_USDA=16.667
NC_035081.1	51808481	.	A	T	.	.	MAF_USDA=39.13
NC_035081.1	51808509	.	G	A	.	.	MAF_INRAE=18.354;MAF_USDA=13.529
NC_035081.1	51808570	.	T	C	.	.	MAF_INRAE=48.734;MAF_USDA=38.235
NC_035081.1	51808592	.	A	G	.	.	MAF_USDA=1.639
NC_035081.1	51808618	.	G	A	.	.	MAF_INRAE=18.354;MAF_USDA=13.529
NC_035081.1	51808631	.	C	A	.	.	MAF_INRAE=25.316;MAF_USDA=25.882
NC_035081.1	51808909	.	G	A	.	.	MAF_USDA=3.279
NC_035081.1	51808927	.	C	T	.	.	MAF_USDA=2.083
NC_035081.1	51808940	.	C	G	.	.	MAF_INRAE=25.316;MAF_USDA=32.941
NC_035081.1	51808977	.	G	C	.	.	MAF_USDA=4.918
NC_035081.1	51809006	.	G	T	.	.	MAF_INRAE=18.354;MAF_USDA=22.941
NC_035081.1	51809357	.	G	C	.	.	MAF_USDA=2.459
NC_035081.1	51809373	.	G	T	.	.	MAF_USDA=12.5
NC_035081.1	51809499	.	A	C	.	.	MAF_INRAE=30.38;MAF_USDA=27.647
NC_035081.1	51809565	.	A	T	.	.	MAF_USDA=13.934
NC_035081.1	51809578	.	C	A	.	.	MAF_USDA=13.934
NC_035081.1	51809580	.	C	A	.	.	MAF_INRAE=30.38;MAF_USDA=28.824
NC_035081.1	51809628	.	T	A	.	.	MAF_INRAE=43.671;MAF_USDA=38.235
NC_035081.1	51809665	.	C	A	.	.	MAF_USDA=12.5
NC_035081.1	51809682	.	A	G	.	.	MAF_INRAE=25.949;MAF_USDA=34.118
NC_035081.1	51809692	.	C	A	.	.	MAF_INRAE=43.038;MAF_USDA=37.059
NC_035081.1	51809748	.	T	G	.	.	MAF_USDA=1.639
NC_035081.1	51809792	.	A	T	.	.	MAF_INRAE=30.38;MAF_USDA=27.059
NC_035081.1	51809793	.	G	T	.	.	MAF_USDA=2.459
NC_035081.1	51809828	.	T	C	.	.	MAF_INRAE=43.671;MAF_USDA=37.059
NC_035081.1	51809907	.	G	T	.	.	MAF_INRAE=18.354;MAF_USDA=22.941
NC_035081.1	51809991	.	A	G	.	.	MAF_INRAE=12.658;MAF_USDA=5.932
NC_035081.1	51810094	.	G	A	.	.	MAF_USDA=1.639
NC_035081.1	51810095	.	T	A	.	.	MAF_USDA=1.639
NC_035081.1	51810191	.	G	A	.	.	MAF_USDA=1.639
NC_035081.1	51810232	.	G	T	.	.	MAF_INRAE=43.671;MAF_USDA=36.471
NC_035081.1	51810243	.	A	C	.	.	MAF_USDA=1.639
NC_035081.1	51810507	.	G	A	.	.	MAF_USDA=1.639
NC_035081.1	51810585	.	T	C	.	.	MAF_INRAE=30.38;MAF_USDA=27.976
NC_035081.1	51810622	.	G	A	.	.	MAF_INRAE=3.333;MAF_USDA=4.118
NC_035081.1	51810638	.	G	T	.	.	MAF_INRAE=6.962;MAF_USDA=1.639
NC_035081.1	51810859	.	TACG	TACA	.	.	MAF_USDA=29.167
NC_035081.1	51810862	.	G	A	.	.	MAF_INRAE=18.354;MAF_USDA=20.492
NC_035081.1	51810904	.	A	C	.	.	MAF_INRAE=4.167
NC_035081.1	51810922	.	A	C	.	.	MAF_INRAE=30.38;MAF_USDA=27.647
NC_035081.1	51811040	.	T	G	.	.	MAF_USDA=3.279
NC_035081.1	51811041	.	G	A	.	.	MAF_USDA=8.333
NC_035081.1	51811148	.	C	G	.	.	MAF_USDA=1.639
NC_035081.1	51811208	.	G	A	.	.	MAF_USDA=10.417
NC_035081.1	51811299	.	T	G	.	.	MAF_INRAE=25.949;MAF_USDA=34.706
NC_035081.1	51811340	.	A	C	.	.	MAF_INRAE=25.316;MAF_USDA=25.882
NC_035081.1	51811348	.	C	A	.	.	MAF_INRAE=25.316;MAF_USDA=14.706
NC_035081.1	51811385	.	T	C	.	.	MAF_INRAE=31.579
NC_035081.1	51811672	.	A	G	.	.	MAF_INRAE=4.167;MAF_USDA=3.529
NC_035081.1	51811700	.	G	A	.	.	MAF_USDA=6.557
NC_035081.1	51811922	.	C	A	.	.	MAF_USDA=1.639
NC_035081.1	51811962	.	A	T	.	.	MAF_USDA=1.639
NC_035081.1	51812016	.	G	A	.	.	MAF_USDA=2.459
NC_035081.1	51812059	.	C	A	.	.	MAF_INRAE=25.316;MAF_USDA=35.882
NC_035081.1	51812264	.	A	C	.	.	MAF_USDA=10.417
NC_035081.1	51812317	.	C	G	.	.	MAF_INRAE=25.949;MAF_USDA=40.0
NC_035081.1	51812360	.	G	C	.	.	MAF_INRAE=17.5;MAF_USDA=11.475
NC_035081.1	51812446	.	G	C	.	.	MAF_USDA=2.083
NC_035081.1	51812475	.	T	G	.	.	MAF_INRAE=25.949;MAF_USDA=18.824
NC_035081.1	51812516	.	C	G	.	.	MAF_INRAE=5.833
NC_035081.1	51812747	.	T	G	.	.	MAF_INRAE=3.333;MAF_USDA=4.167
NC_035081.1	51812751	.	A	G	.	.	MAF_INRAE=3.333;MAF_USDA=4.167
NC_035081.1	51812759	.	A	T	.	.	MAF_USDA=2.459
NC_035081.1	51812846	.	G	A	.	.	MAF_USDA=1.639
NC_035081.1	51812850	.	G	A	.	.	MAF_USDA=1.639
NC_035081.1	51812952	.	C	T	.	.	MAF_USDA=1.639
NC_035081.1	51812995	.	A	G	.	.	MAF_INRAE=29.747;MAF_USDA=22.353
NC_035081.1	51813004	.	C	T	.	.	MAF_INRAE=17.089;MAF_USDA=13.529
NC_035081.1	51813054	.	G	A	.	.	MAF_INRAE=1.667
NC_035081.1	51813101	.	G	A	.	.	MAF_USDA=16.667
NC_035081.1	51813102	.	G	A	.	.	MAF_USDA=16.667
NC_035081.1	51813236	.	A	T	.	.	MAF_INRAE=25.949;MAF_USDA=19.412
NC_035081.1	51813284	.	G	T	.	.	MAF_INRAE=30.38;MAF_USDA=24.118
NC_035081.1	51813328	.	G	T	.	.	MAF_INRAE=8.228
NC_035081.1	51813347	.	A	C	.	.	MAF_INRAE=4.167
NC_035081.1	51813525	.	T	A	.	.	MAF_INRAE=7.5
NC_035081.1	51813526	.	G	T	.	.	MAF_INRAE=8.228
NC_035081.1	51813561	.	G	A	.	.	MAF_USDA=4.118
NC_035081.1	51813677	.	G	A	.	.	MAF_INRAE=25.949;MAF_USDA=34.524
NC_035081.1	51814104	.	C	T	.	.	MAF_INRAE=4.167
NC_035081.1	51814129	.	T	C	.	.	MAF_INRAE=25.949;MAF_USDA=19.412
NC_035081.1	51814231	.	C	A	.	.	MAF_INRAE=43.038;MAF_USDA=15.882
NC_035081.1	51814236	.	C	T	.	.	MAF_INRAE=4.167
NC_035081.1	51814484	.	C	T	.	.	MAF_INRAE=25.316;MAF_USDA=22.353
NC_035081.1	51814546	.	C	T	.	.	MAF_USDA=1.639
NC_035081.1	51814547	.	A	C	.	.	MAF_USDA=1.639
NC_035081.1	51814564	.	A	G	.	.	MAF_INRAE=25.949;MAF_USDA=42.941
NC_035081.1	51814583	.	C	T	.	.	MAF_USDA=4.918
NC_035081.1	51814666	.	A	G	.	.	MAF_INRAE=6.962;MAF_USDA=2.459
NC_035081.1	51814787	.	C	T	.	.	MAF_INRAE=25.316;MAF_USDA=36.471
NC_035081.1	51814832	.	C	T	.	.	MAF_USDA=2.459
NC_035081.1	51814850	.	T	G	.	.	MAF_USDA=1.639
NC_035081.1	51815009	.	G	A	.	.	MAF_INRAE=1.667;MAF_USDA=6.471
NC_035081.1	51815028	.	C	G	.	.	MAF_USDA=1.639
NC_035081.1	51815090	.	C	G	.	.	MAF_INRAE=39.241;MAF_USDA=31.176
NC_035081.1	51815142	.	C	A	.	.	MAF_USDA=6.25
NC_035081.1	51815245	.	C	T	.	.	MAF_USDA=14.118
NC_035081.1	51815279	.	C	T	.	.	MAF_INRAE=7.5
NC_035081.1	51815286	.	C	T	.	.	MAF_INRAE=6.962;MAF_USDA=2.459
NC_035081.1	51815430	.	G	T	.	.	MAF_INRAE=39.241;MAF_USDA=45.294
NC_035081.1	51815687	.	G	A	.	.	MAF_INRAE=16.456;MAF_USDA=15.882
NC_035081.1	51815818	.	A	T	.	.	MAF_INRAE=3.333;MAF_USDA=2.941
NC_035081.1	51815848	.	G	A	.	.	MAF_INRAE=31.579
NC_035081.1	51815873	.	G	A	.	.	MAF_INRAE=4.167
NC_035081.1	51815874	.	A	C	.	.	MAF_INRAE=4.167
NC_035081.1	51816006	.	G	A	.	.	MAF_INRAE=13.333;MAF_USDA=2.5
NC_035081.1	51816030	.	C	A	.	.	MAF_INRAE=12.5;MAF_USDA=20.238
NC_035081.1	51816155	.	A	C	.	.	MAF_INRAE=7.5;MAF_USDA=9.412
NC_035081.1	51816167	.	C	A	.	.	MAF_INRAE=6.962;MAF_USDA=3.279
NC_035081.1	51816168	.	C	G	.	.	MAF_INRAE=7.5;MAF_USDA=3.279
NC_035081.1	51816175	.	G	A	.	.	MAF_INRAE=39.241;MAF_USDA=30.488
NC_035081.1	51816249	.	A	C	.	.	MAF_INRAE=39.241;MAF_USDA=41.765
NC_035081.1	51816266	.	T	G	.	.	MAF_INRAE=39.241;MAF_USDA=37.5
NC_035081.1	51816297	.	C	A	.	.	MAF_INRAE=39.873;MAF_USDA=47.059
NC_035081.1	51816310	.	A	T	.	.	MAF_INRAE=15.833;MAF_USDA=27.083
NC_035081.1	51816346	.	T	A	.	.	MAF_INRAE=39.873;MAF_USDA=47.059
NC_035081.1	51816354	.	A	T	.	.	MAF_USDA=2.459
NC_035081.1	51816387	.	A	T	.	.	MAF_INRAE=41.139;MAF_USDA=47.059
NC_035081.1	51816400	.	A	C	.	.	MAF_INRAE=45.57;MAF_USDA=40.0
NC_035081.1	51816439	.	G	A	.	.	MAF_USDA=2.083
NC_035081.1	51816458	.	A	C	.	.	MAF_INRAE=39.241;MAF_USDA=47.059
NC_035081.1	51816486	.	C	T	.	.	MAF_INRAE=39.241;MAF_USDA=47.059
NC_035081.1	51816521	.	A	C	.	.	MAF_USDA=2.459
NC_035081.1	51816559	.	T	G	.	.	MAF_INRAE=49.167
NC_035081.1	51816570	.	C	T	.	.	MAF_INRAE=49.167
NC_035081.1	51816586	.	C	T	.	.	MAF_INRAE=50.0
NC_035081.1	51816588	.	C	T	.	.	MAF_INRAE=50.0
NC_035081.1	51816589	.	A	T	.	.	MAF_INRAE=50.0
NC_035081.1	51816610	.	T	C	.	.	MAF_INRAE=43.038;MAF_USDA=37.5
NC_035081.1	51816615	.	G	A	.	.	MAF_INRAE=3.333;MAF_USDA=12.5
NC_035081.1	51816653	.	G	A	.	.	MAF_INRAE=8.228
NC_035081.1	51816656	.	G	A	.	.	MAF_INRAE=41.139;MAF_USDA=32.941
NC_035081.1	51816751	.	G	T	.	.	MAF_INRAE=29.114;MAF_USDA=47.059
NC_035081.1	51816845	.	A	C	.	.	MAF_USDA=2.083
NC_035081.1	51816856	.	T	G	.	.	MAF_USDA=7.377
NC_035081.1	51816957	.	C	T	.	.	MAF_INRAE=42.405;MAF_USDA=34.706
NC_035081.1	51816960	.	G	A	.	.	MAF_USDA=4.098
NC_035081.1	51816977	.	G	A,T	.	.	MAF_INRAE=31.579;MAF_USDA=7.377
NC_035081.1	51816997	.	G	T	.	.	MAF_INRAE=13.333
NC_035081.1	51817017	.	G	T	.	.	MAF_USDA=3.279
NC_035081.1	51817076	.	G	A	.	.	MAF_INRAE=18.354;MAF_USDA=13.529
NC_035081.1	51817090	.	G	A	.	.	MAF_INRAE=42.405;MAF_USDA=34.118
NC_035081.1	51817257	.	C	T	.	.	MAF_INRAE=29.167
NC_035081.1	51817260	.	T	G	.	.	MAF_INRAE=39.241;MAF_USDA=47.059
NC_035081.1	51817269	.	G	A	.	.	MAF_INRAE=42.405;MAF_USDA=37.647
NC_035081.1	51817275	.	T	A	.	.	MAF_USDA=2.083
NC_035081.1	51817358	.	T	C	.	.	MAF_INRAE=18.354;MAF_USDA=18.824
NC_035081.1	51817394	.	T	A	.	.	MAF_USDA=1.639
NC_035081.1	51817421	.	G	A	.	.	MAF_USDA=4.918
NC_035081.1	51817440	.	T	C	.	.	MAF_USDA=7.377
NC_035081.1	51817441	.	A	G	.	.	MAF_INRAE=9.167;MAF_USDA=4.706
NC_035081.1	51817442	.	G	T	.	.	MAF_USDA=1.639
NC_035081.1	51817467	.	G	A	.	.	MAF_INRAE=6.962;MAF_USDA=8.824
NC_035081.1	51817474	.	G	A	.	.	MAF_USDA=3.279
NC_035081.1	51817513	.	A	C	.	.	MAF_USDA=4.918
NC_035081.1	51817516	.	A	C	.	.	MAF_INRAE=39.873;MAF_USDA=46.471
NC_035081.1	51817523	.	T	G	.	.	MAF_INRAE=39.873;MAF_USDA=46.471
NC_035081.1	51817552	.	A	G	.	.	MAF_USDA=8.197
NC_035081.1	51817678	.	T	C	.	.	MAF_INRAE=41.772;MAF_USDA=34.118
NC_035081.1	51817826	.	C	T	.	.	MAF_USDA=5.882
NC_035081.1	51817855	.	G	T	.	.	MAF_INRAE=35.443;MAF_USDA=6.557
NC_035081.1	51817860	.	C	T	.	.	MAF_INRAE=35.443;MAF_USDA=6.557
NC_035081.1	51817932	.	C	T	.	.	MAF_INRAE=39.241;MAF_USDA=47.059
NC_035081.1	51817963	.	G	A	.	.	MAF_USDA=18.452
NC_035081.1	51818048	.	T	C	.	.	MAF_USDA=1.639
NC_035081.1	51818104	.	G	T	.	.	MAF_USDA=4.098
NC_035081.1	51818105	.	G	C	.	.	MAF_INRAE=39.873;MAF_USDA=45.882
NC_035081.1	51818276	.	T	C	.	.	MAF_INRAE=36.076;MAF_USDA=6.557
NC_035081.1	51818336	.	C	A	.	.	MAF_INRAE=39.241;MAF_USDA=47.059
NC_035081.1	51818397	.	G	C	.	.	MAF_INRAE=39.241;MAF_USDA=45.882
NC_035081.1	51818406	.	G	T	.	.	MAF_INRAE=39.241;MAF_USDA=46.471
NC_035081.1	51818438	.	G	A	.	.	MAF_USDA=1.639
NC_035081.1	51818442	.	G	A	.	.	MAF_INRAE=42.405;MAF_USDA=35.294
NC_035081.1	51818499	.	C	A	.	.	MAF_USDA=10.417
NC_035081.1	51818503	.	A	G	.	.	MAF_USDA=2.083
NC_035081.1	51818520	.	A	G	.	.	MAF_USDA=1.639
NC_035081.1	51818586	.	C	T	.	.	MAF_INRAE=17.722;MAF_USDA=14.706
NC_035081.1	51818602	.	A	C	.	.	MAF_INRAE=39.241;MAF_USDA=45.882
NC_035081.1	51818613	.	T	G	.	.	MAF_INRAE=4.167
NC_035081.1	51818630	.	A	T	.	.	MAF_INRAE=39.241;MAF_USDA=45.882
NC_035081.1	51818726	.	A	T	.	.	MAF_USDA=6.667
NC_035081.1	51818739	.	A	G	.	.	MAF_INRAE=15.789;MAF_USDA=47.024
NC_035081.1	51818766	.	T	A	.	.	MAF_INRAE=15.789;MAF_USDA=47.619
NC_035081.1	51818852	.	T	A	.	.	MAF_INRAE=39.241;MAF_USDA=47.647
NC_035081.1	51818853	.	T	C	.	.	MAF_INRAE=46.667;MAF_USDA=48.235
NC_035081.1	51818861	.	A	G	.	.	MAF_INRAE=39.241;MAF_USDA=47.647
NC_035081.1	51818865	.	A	T	.	.	MAF_INRAE=17.5;MAF_USDA=37.5
NC_035081.1	51818894	.	G	A	.	.	MAF_INRAE=39.241;MAF_USDA=47.024
NC_035081.1	51818908	.	C	A	.	.	MAF_USDA=2.5
NC_035081.1	51818917	.	A	G	.	.	MAF_USDA=4.167
NC_035081.1	51819627	.	G	A	.	.	MAF_USDA=3.279
NC_035081.1	51819669	.	A	C	.	.	MAF_USDA=48.214
NC_035081.1	51819704	.	C	T	.	.	MAF_USDA=43.75
NC_035081.1	51819706	.	C	G	.	.	MAF_USDA=43.75
NC_035081.1	51819709	.	A	G	.	.	MAF_USDA=43.75
NC_035081.1	51819711	.	A	T	.	.	MAF_USDA=43.75
NC_035081.1	51819772	.	C	T	.	.	MAF_USDA=2.459
NC_035081.1	51819794	.	C	A	.	.	MAF_INRAE=18.987;MAF_USDA=13.529
NC_035081.1	51819811	.	A	C	.	.	MAF_USDA=4.098
NC_035081.1	51819837	.	A	G	.	.	MAF_INRAE=39.241;MAF_USDA=46.471
NC_035081.1	51819867	.	G	C	.	.	MAF_INRAE=39.241;MAF_USDA=45.294
NC_035081.1	51819920	.	A	C	.	.	MAF_INRAE=1.667
NC_035081.1	51819948	.	G	A	.	.	MAF_INRAE=39.873;MAF_USDA=46.471
NC_035081.1	51820009	.	T	C	.	.	MAF_INRAE=42.405;MAF_USDA=35.294
NC_035081.1	51820022	.	G	C	.	.	MAF_USDA=4.918
NC_035081.1	51820061	.	G	T	.	.	MAF_INRAE=42.405;MAF_USDA=34.118
NC_035081.1	51820072	.	T	C	.	.	MAF_INRAE=39.241;MAF_USDA=46.471
NC_035081.1	51820112	.	G	T	.	.	MAF_INRAE=42.405;MAF_USDA=34.118
NC_035081.1	51820150	.	A	G	.	.	MAF_INRAE=13.333
NC_035081.1	51820191	.	A	G	.	.	MAF_INRAE=39.873;MAF_USDA=48.824
NC_035081.1	51820256	.	G	A	.	.	MAF_INRAE=18.354;MAF_USDA=13.529
NC_035081.1	51820277	.	T	A	.	.	MAF_USDA=8.197
NC_035081.1	51820285	.	T	A	.	.	MAF_INRAE=37.975;MAF_USDA=47.059
NC_035081.1	51820310	.	G	C	.	.	MAF_INRAE=18.354;MAF_USDA=12.941
NC_035081.1	51820342	.	A	T	.	.	MAF_INRAE=42.405;MAF_USDA=33.529
NC_035081.1	51820345	.	G	T	.	.	MAF_INRAE=35.833;MAF_USDA=33.529
NC_035081.1	51820388	.	T	G	.	.	MAF_INRAE=43.671;MAF_USDA=33.529
NC_035081.1	51820482	.	C	T	.	.	MAF_USDA=1.639
NC_035081.1	51820487	.	T	G	.	.	MAF_USDA=4.118
NC_035081.1	51820500	.	C	T	.	.	MAF_USDA=4.918
NC_035081.1	51820602	.	G	T	.	.	MAF_USDA=2.083
NC_035081.1	51820623	.	A	T	.	.	MAF_USDA=2.459
NC_035081.1	51820808	.	C	A	.	.	MAF_INRAE=15.789;MAF_USDA=46.471
NC_035081.1	51820935	.	G	A	.	.	MAF_USDA=1.639
NC_035081.1	51820942	.	G	C	.	.	MAF_USDA=2.459
NC_035081.1	51820980	.	A	G	.	.	MAF_USDA=1.639
NC_035081.1	51821075	.	C	T	.	.	MAF_USDA=2.459
NC_035081.1	51821489	.	T	G	.	.	MAF_INRAE=2.5;MAF_USDA=11.31
NC_035081.1	51821606	.	T	G	.	.	MAF_INRAE=3.333;MAF_USDA=13.095
NC_035081.1	51821621	.	T	C	.	.	MAF_INRAE=7.5;MAF_USDA=7.738
NC_035081.1	51821628	.	G	A	.	.	MAF_INRAE=27.5;MAF_USDA=13.69
NC_035081.1	51821662	.	C	T	.	.	MAF_INRAE=26.667;MAF_USDA=14.706
NC_035081.1	51821804	.	C	T	.	.	MAF_USDA=2.459
NC_035081.1	51821805	.	A	G	.	.	MAF_USDA=2.459
NC_035081.1	51821821	.	T	G	.	.	MAF_USDA=7.377
NC_035081.1	51821831	.	A	T	.	.	MAF_USDA=3.279
NC_035081.1	51821840	.	A	T	.	.	MAF_USDA=41.071
NC_035081.1	51821870	.	G	A	.	.	MAF_USDA=1.639
NC_035081.1	51821962	.	C	T	.	.	MAF_INRAE=42.405;MAF_USDA=48.81
NC_035081.1	51822058	.	G	C	.	.	MAF_INRAE=40.506;MAF_USDA=47.059
NC_035081.1	51822096	.	A	G	.	.	MAF_INRAE=39.241;MAF_USDA=47.647
NC_035081.1	51822140	.	T	C	.	.	MAF_USDA=1.639
NC_035081.1	51822145	.	C	T	.	.	MAF_USDA=1.639
NC_035081.1	51822177	.	C	T	.	.	MAF_INRAE=43.038;MAF_USDA=34.118
NC_035081.1	51822225	.	G	T	.	.	MAF_INRAE=13.333
NC_035081.1	51822314	.	T	G	.	.	MAF_INRAE=39.241;MAF_USDA=45.882
NC_035081.1	51822344	.	C	T	.	.	MAF_USDA=3.279
NC_035081.1	51822345	.	G	A	.	.	MAF_USDA=1.639
NC_035081.1	51822399	.	G	T	.	.	MAF_INRAE=39.873;MAF_USDA=46.471
NC_035081.1	51822414	.	G	A	.	.	MAF_USDA=1.639
NC_035081.1	51822637	.	T	A	.	.	MAF_INRAE=39.873;MAF_USDA=46.471
NC_035081.1	51822704	.	G	T	.	.	MAF_USDA=1.639
NC_035081.1	51822705	.	G	T	.	.	MAF_USDA=1.639
NC_035081.1	51822712	.	G	A	.	.	MAF_INRAE=40.506;MAF_USDA=34.706
NC_035081.1	51822764	.	T	A	.	.	MAF_INRAE=17.5;MAF_USDA=4.118
NC_035081.1	51822784	.	T	A	.	.	MAF_INRAE=18.354;MAF_USDA=13.529
NC_035081.1	51822836	.	G	T	.	.	MAF_USDA=5.738
NC_035081.1	51822838	.	C	G	.	.	MAF_USDA=5.738
NC_035081.1	51822840	.	A	T	.	.	MAF_USDA=5.738
NC_035081.1	51822854	.	C	T	.	.	MAF_USDA=6.557
NC_035081.1	51822949	.	A	T	.	.	MAF_INRAE=16.667;MAF_USDA=4.118
NC_035081.1	51822996	.	A	T	.	.	MAF_INRAE=18.354;MAF_USDA=19.412
NC_035081.1	51823131	.	T	C	.	.	MAF_INRAE=39.873;MAF_USDA=46.471
NC_035081.1	51823357	.	A	T	.	.	MAF_USDA=3.279
NC_035081.1	51823494	.	C	G	.	.	MAF_USDA=5.738
NC_035081.1	51823575	.	T	A	.	.	MAF_INRAE=31.646;MAF_USDA=14.118
NC_035081.1	51823593	.	G	A	.	.	MAF_INRAE=17.722
NC_035081.1	51823695	.	T	A	.	.	MAF_INRAE=6.962;MAF_USDA=7.647
NC_035081.1	51823791	.	G	A	.	.	MAF_USDA=1.639
NC_035081.1	51823893	.	G	A	.	.	MAF_USDA=2.459
NC_035081.1	51823917	.	G	C	.	.	MAF_USDA=2.459
NC_035081.1	51823992	.	T	G	.	.	MAF_INRAE=39.241;MAF_USDA=47.059
NC_035081.1	51824073	.	C	A	.	.	MAF_INRAE=13.333
NC_035081.1	51824108	.	A	T	.	.	MAF_USDA=4.098
NC_035081.1	51824172	.	G	A	.	.	MAF_USDA=2.083
NC_035081.1	51824265	.	A	C	.	.	MAF_INRAE=16.667;MAF_USDA=4.118
NC_035081.1	51824276	.	T	C	.	.	MAF_INRAE=40.506;MAF_USDA=47.647
NC_035081.1	51824361	.	G	A	.	.	MAF_USDA=10.588
NC_035081.1	51824374	.	C	T	.	.	MAF_USDA=10.588
NC_035081.1	51824383	.	G	C	.	.	MAF_USDA=8.333
NC_035081.1	51824418	.	A	T	.	.	MAF_USDA=9.836
NC_035081.1	51824419	.	T	G	.	.	MAF_USDA=9.016
NC_035081.1	51824423	.	T	C	.	.	MAF_USDA=8.197
NC_035081.1	51824425	.	C	G	.	.	MAF_USDA=8.197
NC_035081.1	51824437	.	T	A	.	.	MAF_USDA=11.176
NC_035081.1	51824455	.	C	T	.	.	MAF_USDA=9.836
NC_035081.1	51824462	.	G	T	.	.	MAF_USDA=10.0
NC_035081.1	51824474	.	T	C	.	.	MAF_USDA=9.836
NC_035081.1	51824483	.	G	T	.	.	MAF_INRAE=18.354;MAF_USDA=21.765
NC_035081.1	51824522	.	A	T	.	.	MAF_INRAE=40.506;MAF_USDA=49.412
NC_035081.1	51824577	.	A	G	.	.	MAF_INRAE=39.241;MAF_USDA=47.647
NC_035081.1	51824591	.	A	C	.	.	MAF_INRAE=39.241;MAF_USDA=39.583
NC_035081.1	51824617	.	G	A	.	.	MAF_INRAE=25.949
NC_035081.1	51824646	.	G	T	.	.	MAF_INRAE=18.354;MAF_USDA=18.824
NC_035081.1	51824655	.	C	T	.	.	MAF_INRAE=41.772;MAF_USDA=34.706
NC_035081.1	51824658	.	C	A	.	.	MAF_USDA=2.941
NC_035081.1	51824773	.	T	G	.	.	MAF_USDA=2.459
NC_035081.1	51824796	.	T	C	.	.	MAF_INRAE=39.241;MAF_USDA=45.882
NC_035081.1	51824848	.	T	A	.	.	MAF_USDA=2.459
NC_035081.1	51824954	.	G	T	.	.	MAF_USDA=13.529
NC_035081.1	51825011	.	G	A	.	.	MAF_USDA=2.459
NC_035081.1	51825019	.	A	T	.	.	MAF_USDA=5.738
NC_035081.1	51825023	.	G	A	.	.	MAF_USDA=2.459
NC_035081.1	51825056	.	A	C	.	.	MAF_INRAE=39.241;MAF_USDA=46.471
NC_035081.1	51825057	.	C	T	.	.	MAF_INRAE=46.667;MAF_USDA=47.059
NC_035081.1	51825088	.	T	G	.	.	MAF_INRAE=39.241;MAF_USDA=45.294
NC_035081.1	51825177	.	G	A	.	.	MAF_USDA=1.639
NC_035081.1	51825246	.	C	G	.	.	MAF_INRAE=42.405;MAF_USDA=34.118
NC_035081.1	51825363	.	T	A	.	.	MAF_INRAE=29.747;MAF_USDA=44.118
NC_035081.1	51825576	.	G	A	.	.	MAF_INRAE=6.962;MAF_USDA=1.639
NC_035081.1	51825584	.	G	T	.	.	MAF_INRAE=17.722;MAF_USDA=13.529
NC_035081.1	51826529	.	G	T	.	.	MAF_INRAE=12.5
NC_035081.1	51826745	.	C	T	.	.	MAF_INRAE=25.949
NC_035081.1	51826750	.	G	T	.	.	MAF_INRAE=3.333;MAF_USDA=3.571
NC_035081.1	51826760	.	G	A	.	.	MAF_USDA=3.333
NC_035081.1	51826791	.	A	T	.	.	MAF_INRAE=3.333;MAF_USDA=3.529
NC_035081.1	51826936	.	T	A	.	.	MAF_USDA=9.016
NC_035081.1	51827130	.	G	A	.	.	MAF_INRAE=17.722;MAF_USDA=10.588
NC_035081.1	51827194	.	A	T	.	.	MAF_USDA=1.639
NC_035081.1	51827302	.	T	C	.	.	MAF_USDA=41.667
NC_035081.1	51827434	.	A	T	.	.	MAF_INRAE=40.506;MAF_USDA=48.235
NC_035081.1	51827505	.	C	T	.	.	MAF_INRAE=39.241;MAF_USDA=47.647
NC_035081.1	51827539	.	T	A	.	.	MAF_USDA=1.639
NC_035081.1	51827601	.	C	A	.	.	MAF_INRAE=17.089;MAF_USDA=9.412
NC_035081.1	51827769	.	A	C	.	.	MAF_USDA=3.279
NC_035081.1	51827809	.	T	C	.	.	MAF_INRAE=39.873;MAF_USDA=45.882
NC_035081.1	51827846	.	T	C	.	.	MAF_INRAE=39.873;MAF_USDA=47.059
NC_035081.1	51827893	.	C	T	.	.	MAF_INRAE=36.709;MAF_USDA=24.118
NC_035081.1	51827950	.	T	C	.	.	MAF_USDA=1.639
NC_035081.1	51827961	.	T	G	.	.	MAF_INRAE=39.873;MAF_USDA=46.471
NC_035081.1	51827963	.	C	A	.	.	MAF_USDA=10.0
NC_035081.1	51828117	.	C	A	.	.	MAF_USDA=3.279
NC_035081.1	51828208	.	C	T	.	.	MAF_USDA=2.459
NC_035081.1	51828256	.	C	A	.	.	MAF_USDA=12.5
NC_035081.1	51828322	.	G	A	.	.	MAF_INRAE=31.579
NC_035081.1	51828354	.	C	T	.	.	MAF_USDA=1.639
NC_035081.1	51828494	.	C	T	.	.	MAF_INRAE=4.167;MAF_USDA=35.417
NC_035081.1	51828612	.	G	A	.	.	MAF_USDA=1.639
NC_035081.1	51828867	.	G	A	.	.	MAF_INRAE=39.873;MAF_USDA=45.882
NC_035081.1	51828929	.	C	T	.	.	MAF_INRAE=39.241;MAF_USDA=31.176
NC_035081.1	51829013	.	G	T	.	.	MAF_INRAE=39.241;MAF_USDA=45.882
NC_035081.1	51829124	.	A	G	.	.	MAF_USDA=1.639
NC_035081.1	51829172	.	G	A	.	.	MAF_INRAE=17.089;MAF_USDA=13.529
NC_035081.1	51829187	.	T	A	.	.	MAF_USDA=8.197
NC_035081.1	51829234	.	C	A	.	.	MAF_INRAE=40.506;MAF_USDA=47.647
NC_035081.1	51829344	.	C	T	.	.	MAF_USDA=2.459
NC_035081.1	51829384	.	C	T	.	.	MAF_INRAE=17.722;MAF_USDA=13.529
NC_035081.1	51829569	.	C	A	.	.	MAF_INRAE=6.667
NC_035081.1	51829683	.	C	A	.	.	MAF_USDA=2.459
NC_035081.1	51829751	.	G	A	.	.	MAF_INRAE=32.5;MAF_USDA=31.176
NC_035081.1	51829761	.	A	T	.	.	MAF_USDA=6.25
NC_035081.1	51829865	.	C	T	.	.	MAF_USDA=4.098
NC_035081.1	51830088	.	A	T	.	.	MAF_USDA=6.25
NC_035081.1	51830198	.	G	T	.	.	MAF_USDA=16.667
NC_035081.1	51830247	.	C	T	.	.	MAF_USDA=4.098
NC_035081.1	51830395	.	G	T	.	.	MAF_INRAE=17.089;MAF_USDA=9.412
NC_035081.1	51830402	.	G	C	.	.	MAF_INRAE=39.873;MAF_USDA=45.882
NC_035081.1	51830418	.	G	A	.	.	MAF_INRAE=36.842;MAF_USDA=31.176
NC_035081.1	51830421	.	T	G	.	.	MAF_INRAE=3.333;MAF_USDA=3.529
NC_035081.1	51830672	.	A	G	.	.	MAF_USDA=2.459
NC_035081.1	51830750	.	C	A	.	.	MAF_INRAE=4.167;MAF_USDA=12.941
NC_035081.1	51830780	.	T	G	.	.	MAF_USDA=10.417
NC_035081.1	51830907	.	A	G	.	.	MAF_USDA=1.639
NC_035081.1	51830910	.	A	G	.	.	MAF_USDA=7.059
NC_035081.1	51830943	.	G	A	.	.	MAF_USDA=1.639
NC_035081.1	51830969	.	T	A	.	.	MAF_INRAE=25.316
NC_035081.1	51831010	.	A	G	.	.	MAF_INRAE=32.5
NC_035081.1	51831016	.	T	A	.	.	MAF_INRAE=32.5
NC_035081.1	51831027	.	T	A	.	.	MAF_INRAE=35.833
NC_035081.1	51831053	.	A	C	.	.	MAF_INRAE=42.405
NC_035081.1	51831121	.	G	T	.	.	MAF_INRAE=3.333
NC_035081.1	51831346	.	A	G	.	.	MAF_INRAE=39.241;MAF_USDA=45.882
NC_035081.1	51831382	.	G	A	.	.	MAF_USDA=3.529
NC_035081.1	51831408	.	C	A	.	.	MAF_USDA=2.459
NC_035081.1	51831413	.	G	A	.	.	MAF_USDA=5.738
NC_035081.1	51831475	.	C	T	.	.	MAF_USDA=6.557
NC_035081.1	51831530	.	G	T	.	.	MAF_USDA=1.667
NC_035081.1	51831563	.	G	T	.	.	MAF_USDA=2.459
NC_035081.1	51831624	.	C	G	.	.	MAF_USDA=3.529
NC_035081.1	51831631	.	C	T	.	.	MAF_USDA=3.529
NC_035081.1	51831668	.	G	A	.	.	MAF_USDA=6.25
NC_035081.1	51831669	.	G	A	.	.	MAF_USDA=16.667
NC_035081.1	51831733	.	T	G	.	.	MAF_USDA=12.5
NC_035081.1	51831996	.	T	C	.	.	MAF_USDA=4.098
NC_035081.1	51832066	.	C	T	.	.	MAF_INRAE=26.316;MAF_USDA=33.333
NC_035081.1	51832077	.	T	A	.	.	MAF_USDA=1.639
NC_035081.1	51832122	.	A	T	.	.	MAF_USDA=2.459
NC_035081.1	51832173	.	T	C	.	.	MAF_USDA=10.417
NC_035081.1	51832207	.	G	A	.	.	MAF_USDA=2.459
NC_035081.1	51832253	.	T	G	.	.	MAF_USDA=2.083
NC_035081.1	51832304	.	T	C	.	.	MAF_USDA=40.984
NC_035081.1	51832410	.	G	A	.	.	MAF_USDA=13.043
NC_035081.1	51833046	.	C	T	.	.	MAF_USDA=14.583
NC_035081.1	51833179	.	A	T	.	.	MAF_USDA=6.25
NC_035081.1	51833629	.	G	T	.	.	MAF_USDA=4.098
NC_035081.1	51833700	.	A	C	.	.	MAF_USDA=47.619
NC_035081.1	51833720	.	T	C	.	.	MAF_USDA=2.5
NC_035081.1	51833726	.	C	T	.	.	MAF_INRAE=20.886;MAF_USDA=12.5
NC_035081.1	51833750	.	A	T	.	.	MAF_INRAE=24.684
NC_035081.1	51833801	.	C	A	.	.	MAF_INRAE=2.5
NC_035081.1	51833837	.	T	C	.	.	MAF_USDA=13.115
NC_035081.1	51833933	.	G	A	.	.	MAF_INRAE=39.241;MAF_USDA=47.059
NC_035081.1	51834055	.	T	A	.	.	MAF_INRAE=43.038;MAF_USDA=30.588
NC_035081.1	51834078	.	A	T	.	.	MAF_USDA=1.639
NC_035081.1	51834080	.	A	G	.	.	MAF_USDA=1.639
NC_035081.1	51834082	.	T	G	.	.	MAF_USDA=1.639
NC_035081.1	51834099	.	C	T	.	.	MAF_INRAE=17.722;MAF_USDA=11.176
NC_035081.1	51834158	.	C	T	.	.	MAF_INRAE=38.608;MAF_USDA=24.118
NC_035081.1	51834159	.	G	A	.	.	MAF_USDA=4.098
NC_035081.1	51834322	.	G	C	.	.	MAF_USDA=1.639
NC_035081.1	51834333	.	G	A	.	.	MAF_USDA=8.824
NC_035081.1	51834387	.	T	A	.	.	MAF_USDA=10.417
NC_035081.1	51834632	.	A	C	.	.	MAF_USDA=1.639
NC_035081.1	51834688	.	C	A	.	.	MAF_USDA=18.033
NC_035081.1	51834836	.	C	T	.	.	MAF_USDA=29.167
NC_035081.1	51835334	.	G	A	.	.	MAF_INRAE=24.684;MAF_USDA=18.033
NC_035081.1	51835355	.	C	A	.	.	MAF_INRAE=41.772;MAF_USDA=40.0
NC_035081.1	51835362	.	C	T	.	.	MAF_USDA=1.639
NC_035081.1	51835419	.	T	G	.	.	MAF_INRAE=14.167;MAF_USDA=28.824
NC_035081.1	51835451	.	C	T	.	.	MAF_USDA=3.279
NC_035081.1	51835456	.	C	A	.	.	MAF_INRAE=42.405
NC_035081.1	51835665	.	G	C	.	.	MAF_USDA=43.75
NC_035081.1	51835988	.	A	C	.	.	MAF_USDA=5.0
NC_035081.1	51836067	.	A	C	.	.	MAF_INRAE=41.772;MAF_USDA=49.412
NC_035081.1	51836197	.	G	T	.	.	MAF_INRAE=40.506;MAF_USDA=45.294
NC_035081.1	51836283	.	T	A	.	.	MAF_USDA=5.882
NC_035081.1	51836316	.	C	G	.	.	MAF_INRAE=34.81;MAF_USDA=30.0
NC_035081.1	51836319	.	T	A	.	.	MAF_INRAE=29.167;MAF_USDA=2.353
NC_035081.1	51836332	.	G	A	.	.	MAF_INRAE=34.81;MAF_USDA=30.0
NC_035081.1	51836404	.	A	C	.	.	MAF_USDA=18.824
NC_035081.1	51836472	.	A	G	.	.	MAF_INRAE=6.962;MAF_USDA=22.353
NC_035081.1	51836482	.	A	T	.	.	MAF_INRAE=25.316;MAF_USDA=15.882
NC_035081.1	51836575	.	G	A	.	.	MAF_USDA=4.098
NC_035081.1	51836632	.	A	G	.	.	MAF_INRAE=25.949;MAF_USDA=16.071
NC_035081.1	51836687	.	T	G	.	.	MAF_USDA=3.333
NC_035081.1	51836716	.	C	T	.	.	MAF_USDA=1.667
NC_035081.1	51836838	.	C	G	.	.	MAF_USDA=1.667
NC_035081.1	51837083	.	G	C	.	.	MAF_USDA=1.639
NC_035081.1	51837165	.	T	C	.	.	MAF_USDA=45.882
NC_035081.1	51837274	.	C	T	.	.	MAF_USDA=1.639
NC_035081.1	51837295	.	C	T	.	.	MAF_INRAE=1.667
NC_035081.1	51837362	.	A	C	.	.	MAF_USDA=2.353
NC_035081.1	51837454	.	GTA	GTT	.	.	MAF_USDA=23.913
NC_035081.1	51837507	.	G	A	.	.	MAF_INRAE=39.241;MAF_USDA=30.0
NC_035081.1	51837511	.	G	A	.	.	MAF_INRAE=4.167;MAF_USDA=3.529
NC_035081.1	51837739	.	A	G	.	.	MAF_USDA=6.522
NC_035081.1	51837784	.	C	T	.	.	MAF_USDA=6.557
NC_035081.1	51837797	.	C	T	.	.	MAF_INRAE=15.789;MAF_USDA=46.471
NC_035081.1	51837895	.	G	A	.	.	MAF_INRAE=7.5;MAF_USDA=9.836
NC_035081.1	51838008	.	C	T	.	.	MAF_INRAE=4.167;MAF_USDA=1.765
NC_035081.1	51838023	.	G	A	.	.	MAF_USDA=12.5
NC_035081.1	51838084	.	C	T	.	.	MAF_INRAE=18.354;MAF_USDA=14.706
NC_035081.1	51838101	.	C	T	.	.	MAF_USDA=5.882
NC_035081.1	51838120	.	C	G	.	.	MAF_INRAE=4.167
NC_035081.1	51838130	.	T	G	.	.	MAF_INRAE=40.506;MAF_USDA=32.941
NC_035081.1	51838224	.	ATCAGCATGACGGAACAGGAATTCATCG	ATCAGCATGACGGAACAGGAATTCATCA	.	.	MAF_USDA=27.083
NC_035081.1	51838251	.	G	A	.	.	MAF_INRAE=15.789
NC_035081.1	51838357	.	A	T	.	.	MAF_INRAE=4.167;MAF_USDA=15.294
NC_035081.1	51838371	.	T	C	.	.	MAF_USDA=5.738
NC_035081.1	51838418	.	C	T	.	.	MAF_USDA=1.639
NC_035081.1	51838424	.	C	T	.	.	MAF_INRAE=26.582
NC_035081.1	51838490	.	T	A	.	.	MAF_USDA=2.459
NC_035081.1	51838515	.	T	C	.	.	MAF_INRAE=13.333
NC_035081.1	51838536	.	G	A	.	.	MAF_INRAE=36.076;MAF_USDA=10.588
NC_035081.1	51838561	.	A	G	.	.	MAF_USDA=49.18
NC_035081.1	51838628	.	C	A	.	.	MAF_INRAE=3.333;MAF_USDA=2.941
NC_035081.1	51838639	.	G	T	.	.	MAF_USDA=6.25
NC_035081.1	51838769	.	T	C	.	.	MAF_USDA=2.459
NC_035081.1	51838789	.	C	T	.	.	MAF_USDA=16.471
NC_035081.1	51838798	.	G	A	.	.	MAF_USDA=4.918
NC_035081.1	51838818	.	G	A	.	.	MAF_INRAE=17.722;MAF_USDA=19.412
NC_035081.1	51838823	.	G	T	.	.	MAF_INRAE=3.333;MAF_USDA=3.529
NC_035081.1	51838831	.	G	T	.	.	MAF_USDA=4.918
NC_035081.1	51838890	.	G	A	.	.	MAF_INRAE=28.333
NC_035081.1	51838920	.	G	T	.	.	MAF_USDA=1.639
NC_035081.1	51838955	.	C	T	.	.	MAF_USDA=2.459
NC_035081.1	51838964	.	T	A	.	.	MAF_INRAE=3.333;MAF_USDA=2.941
NC_035081.1	51838999	.	A	C	.	.	MAF_USDA=7.377
NC_035081.1	51839108	.	T	C	.	.	MAF_USDA=4.918
NC_035081.1	51839114	.	T	C	.	.	MAF_INRAE=15.789
NC_035081.1	51839630	.	T	C	.	.	MAF_USDA=31.25
NC_035081.1	51839762	.	G	A	.	.	MAF_USDA=1.639
NC_035081.1	51839790	.	G	T	.	.	MAF_INRAE=13.291;MAF_USDA=7.647
NC_035081.1	51839823	.	G	A	.	.	MAF_INRAE=5.0;MAF_USDA=13.529
NC_035081.1	51839884	.	G	A	.	.	MAF_USDA=2.459
NC_035081.1	51839892	.	T	C	.	.	MAF_USDA=2.459
NC_035081.1	51840147	.	C	A	.	.	MAF_INRAE=4.167;MAF_USDA=14.118
NC_035081.1	51840218	.	C	T	.	.	MAF_INRAE=4.167
NC_035081.1	51840282	.	G	A	.	.	MAF_INRAE=3.333;MAF_USDA=3.529
NC_035081.1	51840390	.	G	A	.	.	MAF_INRAE=39.873;MAF_USDA=46.471
NC_035081.1	51840464	.	G	A	.	.	MAF_INRAE=40.506;MAF_USDA=46.471
NC_035081.1	51840533	.	G	A	.	.	MAF_INRAE=40.506;MAF_USDA=46.471
NC_035081.1	51840579	.	G	A	.	.	MAF_INRAE=13.333
NC_035081.1	51840634	.	G	C	.	.	MAF_INRAE=6.667;MAF_USDA=9.412
NC_035081.1	51840764	.	G	A	.	.	MAF_INRAE=40.506;MAF_USDA=49.405
NC_035081.1	51840770	.	T	G	.	.	MAF_USDA=6.557
NC_035081.1	51840799	.	C	T	.	.	MAF_USDA=6.471
NC_035081.1	51840867	.	A	G	.	.	MAF_USDA=16.667
NC_035081.1	51840869	.	A	T	.	.	MAF_USDA=12.5
NC_035081.1	51840870	.	A	T	.	.	MAF_USDA=6.25
NC_035081.1	51841081	.	T	A	.	.	MAF_INRAE=40.506;MAF_USDA=45.882
NC_035081.1	51841160	.	T	A	.	.	MAF_INRAE=1.667;MAF_USDA=5.738
NC_035081.1	51841366	.	A	G	.	.	MAF_INRAE=39.241;MAF_USDA=47.647
NC_035081.1	51841385	.	G	A	.	.	MAF_INRAE=18.987;MAF_USDA=19.643
NC_035081.1	51841420	.	C	T	.	.	MAF_USDA=5.738
NC_035081.1	51841543	.	C	T	.	.	MAF_USDA=3.279
NC_035081.1	51841780	.	G	A	.	.	MAF_USDA=1.639
NC_035081.1	51841822	.	G	A	.	.	MAF_INRAE=18.354;MAF_USDA=13.529
NC_035081.1	51841838	.	G	T	.	.	MAF_USDA=1.639
NC_035081.1	51841852	.	C	T	.	.	MAF_INRAE=39.873;MAF_USDA=48.235
NC_035081.1	51841916	.	G	T	.	.	MAF_INRAE=17.722;MAF_USDA=19.412
NC_035081.1	51841961	.	T	C	.	.	MAF_INRAE=31.579
NC_035081.1	51842014	.	C	A	.	.	MAF_USDA=5.882
NC_035081.1	51842051	.	G	C	.	.	MAF_USDA=4.762
NC_035081.1	51842107	.	G	C	.	.	MAF_USDA=16.667
NC_035081.1	51842109	.	G	C	.	.	MAF_USDA=39.583
NC_035081.1	51842123	.	G	C	.	.	MAF_USDA=39.583
NC_035081.1	51842151	.	G	C	.	.	MAF_INRAE=1.667
NC_035081.1	51842206	.	G	A	.	.	MAF_USDA=2.459
NC_035081.1	51842372	.	A	G	.	.	MAF_USDA=7.377
NC_035081.1	51842461	.	C	G	.	.	MAF_INRAE=42.405;MAF_USDA=34.118
NC_035081.1	51842541	.	C	T	.	.	MAF_INRAE=39.873;MAF_USDA=46.471
NC_035081.1	51842635	.	C	T	.	.	MAF_INRAE=39.241;MAF_USDA=47.059
NC_035081.1	51842638	.	C	A	.	.	MAF_USDA=3.279
NC_035081.1	51842711	.	G	T	.	.	MAF_INRAE=31.579
NC_035081.1	51842725	.	G	A	.	.	MAF_USDA=2.459
NC_035081.1	51842732	.	C	T	.	.	MAF_USDA=2.459
NC_035081.1	51842740	.	G	T	.	.	MAF_INRAE=4.167;MAF_USDA=9.412
NC_035081.1	51842892	.	G	A	.	.	MAF_INRAE=15.19;MAF_USDA=7.059
NC_035081.1	51843019	.	G	T	.	.	MAF_USDA=16.667
NC_035081.1	51843041	.	C	T	.	.	MAF_USDA=4.918
NC_035081.1	51843042	.	G	A	.	.	MAF_USDA=10.417
NC_035081.1	51843101	.	C	A	.	.	MAF_USDA=1.639
NC_035081.1	51843102	.	A	C	.	.	MAF_INRAE=46.667;MAF_USDA=35.882
NC_035081.1	51843178	.	C	T	.	.	MAF_USDA=2.459
NC_035081.1	51843188	.	T	G	.	.	MAF_USDA=2.459
NC_035081.1	51843190	.	T	A	.	.	MAF_USDA=2.459
NC_035081.1	51843245	.	T	A	.	.	MAF_INRAE=42.405;MAF_USDA=32.941
NC_035081.1	51843314	.	C	T	.	.	MAF_USDA=1.639
NC_035081.1	51843368	.	G	A	.	.	MAF_INRAE=42.405;MAF_USDA=34.706
NC_035081.1	51843370	.	T	C	.	.	MAF_INRAE=46.667;MAF_USDA=46.471
NC_035081.1	51843376	.	G	T	.	.	MAF_USDA=4.918
NC_035081.1	51843383	.	T	A	.	.	MAF_INRAE=42.405;MAF_USDA=43.75
NC_035081.1	51843388	.	C	A	.	.	MAF_INRAE=39.241;MAF_USDA=48.824
NC_035081.1	51843400	.	T	G	.	.	MAF_INRAE=39.241;MAF_USDA=45.294
NC_035081.1	51843418	.	A	C	.	.	MAF_USDA=11.765
NC_035081.1	51843420	.	G	A	.	.	MAF_USDA=3.279
NC_035081.1	51843519	.	G	A	.	.	MAF_USDA=1.639
NC_035081.1	51843527	.	C	T	.	.	MAF_USDA=1.639
NC_035081.1	51843666	.	A	G	.	.	MAF_USDA=24.59
NC_035081.1	51843820	.	T	C	.	.	MAF_USDA=3.279
NC_035081.1	51843927	.	C	T	.	.	MAF_INRAE=25.316
NC_035081.1	51844011	.	G	A	.	.	MAF_USDA=6.667
NC_035081.1	51844063	.	C	T	.	.	MAF_USDA=5.738
NC_035081.1	51844380	.	G	A	.	.	MAF_USDA=2.459
NC_035081.1	51844398	.	T	G	.	.	MAF_INRAE=41.772;MAF_USDA=33.529
NC_035081.1	51844417	.	G	A	.	.	MAF_INRAE=45.57;MAF_USDA=15.882
NC_035081.1	51844423	.	A	G	.	.	MAF_USDA=1.639
NC_035081.1	51844475	.	T	C	.	.	MAF_USDA=4.918
NC_035081.1	51844480	.	A	T	.	.	MAF_USDA=13.529
NC_035081.1	51844505	.	G	A	.	.	MAF_USDA=12.941
NC_035081.1	51844560	.	G	A	.	.	MAF_INRAE=24.684
NC_035081.1	51844607	.	A	G	.	.	MAF_INRAE=38.608;MAF_USDA=48.235
NC_035081.1	51844742	.	C	T	.	.	MAF_USDA=8.197
NC_035081.1	51844788	.	G	A	.	.	MAF_USDA=3.279
NC_035081.1	51844841	.	A	G	.	.	MAF_INRAE=18.354;MAF_USDA=18.235
NC_035081.1	51844876	.	T	A	.	.	MAF_USDA=7.5
NC_035081.1	51844962	.	G	T	.	.	MAF_USDA=11.765
NC_035081.1	51844978	.	T	G	.	.	MAF_USDA=4.118
NC_035081.1	51844998	.	G	C	.	.	MAF_USDA=2.459
NC_035081.1	51845000	.	T	C	.	.	MAF_INRAE=17.722;MAF_USDA=20.0
NC_035081.1	51845026	.	C	T	.	.	MAF_USDA=1.639
NC_035081.1	51845207	.	T	C	.	.	MAF_INRAE=41.772;MAF_USDA=34.706
NC_035081.1	51845210	.	C	T	.	.	MAF_INRAE=35.0;MAF_USDA=34.118
NC_035081.1	51845401	.	C	T	.	.	MAF_INRAE=36.076;MAF_USDA=2.353
NC_035081.1	51845471	.	G	T	.	.	MAF_INRAE=39.241;MAF_USDA=47.059
NC_035081.1	51845482	.	G	A	.	.	MAF_INRAE=18.354;MAF_USDA=13.529
NC_035081.1	51845556	.	G	A	.	.	MAF_INRAE=7.5;MAF_USDA=10.588
NC_035081.1	51845604	.	T	C	.	.	MAF_INRAE=41.772;MAF_USDA=33.529
NC_035081.1	51845630	.	C	T	.	.	MAF_INRAE=41.772;MAF_USDA=34.118
NC_035081.1	51845633	.	T	G	.	.	MAF_USDA=11.176
NC_035081.1	51845799	.	A	C	.	.	MAF_USDA=11.176
NC_035081.1	51845967	.	A	T	.	.	MAF_USDA=1.639
NC_035081.1	51845976	.	G	A	.	.	MAF_USDA=4.098
NC_035081.1	51845987	.	C	T	.	.	MAF_INRAE=4.167;MAF_USDA=11.765
NC_035081.1	51846003	.	T	A	.	.	MAF_USDA=16.667
NC_035081.1	51846044	.	G	A	.	.	MAF_INRAE=34.81
NC_035081.1	51846168	.	G	T	.	.	MAF_USDA=16.667
NC_035081.1	51846264	.	T	C	.	.	MAF_INRAE=6.962;MAF_USDA=5.738
NC_035081.1	51846363	.	A	G	.	.	MAF_USDA=4.918
NC_035081.1	51846407	.	T	C	.	.	MAF_INRAE=4.167
NC_035081.1	51846418	.	T	A	.	.	MAF_INRAE=36.076;MAF_USDA=2.353
NC_035081.1	51846423	.	A	T	.	.	MAF_INRAE=42.405;MAF_USDA=33.529
NC_035081.1	51846524	.	C	A	.	.	MAF_USDA=12.5
NC_035081.1	51846557	.	C	T	.	.	MAF_USDA=2.459
NC_035081.1	51846749	.	T	G	.	.	MAF_INRAE=38.608;MAF_USDA=46.471
NC_035081.1	51846785	.	C	T	.	.	MAF_INRAE=4.167;MAF_USDA=3.529
NC_035081.1	51846825	.	A	T	.	.	MAF_USDA=9.836
NC_035081.1	51846835	.	A	G	.	.	MAF_USDA=1.639
NC_035081.1	51847007	.	A	T	.	.	MAF_INRAE=39.873;MAF_USDA=30.0
NC_035081.1	51847008	.	C	T	.	.	MAF_INRAE=32.5;MAF_USDA=30.588
NC_035081.1	51847041	.	G	A	.	.	MAF_INRAE=17.089;MAF_USDA=9.412
NC_035081.1	51847373	.	C	G	.	.	MAF_USDA=11.176
NC_035081.1	51847434	.	A	C	.	.	MAF_USDA=3.279
NC_035081.1	51847486	.	C	T	.	.	MAF_INRAE=35.443;MAF_USDA=4.118
NC_035081.1	51847580	.	C	G	.	.	MAF_INRAE=36.076;MAF_USDA=18.75
NC_035081.1	51847750	.	A	T	.	.	MAF_INRAE=47.5
NC_035081.1	51847755	.	T	A	.	.	MAF_INRAE=48.333
NC_035081.1	51847844	.	G	A	.	.	MAF_USDA=1.639
NC_035081.1	51847882	.	C	A	.	.	MAF_INRAE=17.722;MAF_USDA=13.529
NC_035081.1	51847935	.	G	A	.	.	MAF_USDA=8.197
NC_035081.1	51847975	.	G	C	.	.	MAF_USDA=6.557
NC_035081.1	51848211	.	C	A	.	.	MAF_INRAE=40.506;MAF_USDA=48.235
NC_035081.1	51848294	.	G	T	.	.	MAF_INRAE=7.5;MAF_USDA=6.25
NC_035081.1	51848335	.	C	T	.	.	MAF_USDA=1.667
NC_035081.1	51848383	.	G	C	.	.	MAF_USDA=2.459
NC_035081.1	51848453	.	G	C	.	.	MAF_INRAE=14.557;MAF_USDA=5.882
NC_035081.1	51848463	.	G	A	.	.	MAF_INRAE=36.076;MAF_USDA=2.353
NC_035081.1	51848465	.	G	A	.	.	MAF_USDA=5.738
NC_035081.1	51848474	.	A	T	.	.	MAF_USDA=35.417
NC_035081.1	51848476	.	A	T	.	.	MAF_USDA=27.083
NC_035081.1	51848532	.	C	A	.	.	MAF_INRAE=36.076
NC_035081.1	51848611	.	G	T	.	.	MAF_USDA=3.279
NC_035081.1	51848643	.	A	T	.	.	MAF_INRAE=42.405;MAF_USDA=33.529
NC_035081.1	51848720	.	G	A	.	.	MAF_INRAE=21.053;MAF_USDA=6.25
NC_035081.1	51848743	.	G	T	.	.	MAF_INRAE=12.5
NC_035081.1	51848756	.	T	C	.	.	MAF_INRAE=1.667
NC_035081.1	51848768	.	T	G	.	.	MAF_INRAE=4.167;MAF_USDA=11.765
NC_035081.1	51848772	.	G	T	.	.	MAF_INRAE=16.456;MAF_USDA=6.25
NC_035081.1	51848773	.	A	T	.	.	MAF_INRAE=15.0;MAF_USDA=6.25
NC_035081.1	51848783	.	G	C	.	.	MAF_INRAE=15.823;MAF_USDA=6.25
NC_035081.1	51848812	.	C	A	.	.	MAF_USDA=3.279
NC_035081.1	51848857	.	A	C	.	.	MAF_INRAE=15.823;MAF_USDA=9.412
NC_035081.1	51848889	.	G	T	.	.	MAF_USDA=11.475
NC_035081.1	51848927	.	A	C	.	.	MAF_INRAE=1.667
NC_035081.1	51849014	.	C	T	.	.	MAF_USDA=2.459
NC_035081.1	51849242	.	G	T	.	.	MAF_USDA=6.557
NC_035081.1	51849252	.	A	T	.	.	MAF_USDA=1.639
NC_035081.1	51849254	.	C	T	.	.	MAF_USDA=2.459
NC_035081.1	51849315	.	T	A	.	.	MAF_INRAE=17.722;MAF_USDA=12.353
NC_035081.1	51849354	.	G	A	.	.	MAF_USDA=1.667
NC_035081.1	51849489	.	G	A	.	.	MAF_USDA=12.5
NC_035081.1	51849494	.	G	C	.	.	MAF_INRAE=15.789;MAF_USDA=4.762
NC_035081.1	51849508	.	T	C	.	.	MAF_INRAE=41.772;MAF_USDA=47.647
NC_035081.1	51849540	.	C	A	.	.	MAF_USDA=7.377
NC_035081.1	51849548	.	A	G	.	.	MAF_INRAE=37.975;MAF_USDA=2.353
NC_035081.1	51849559	.	T	G	.	.	MAF_INRAE=16.456;MAF_USDA=41.667
NC_035081.1	51849605	.	C	A	.	.	MAF_INRAE=41.139;MAF_USDA=45.882
NC_035081.1	51849618	.	C	A	.	.	MAF_USDA=12.295
NC_035081.1	51849660	.	T	C	.	.	MAF_INRAE=39.873;MAF_USDA=45.882
NC_035081.1	51849666	.	C	T	.	.	MAF_INRAE=17.722;MAF_USDA=12.353
NC_035081.1	51849676	.	T	C	.	.	MAF_INRAE=17.089;MAF_USDA=6.25
NC_035081.1	51849677	.	C	G	.	.	MAF_USDA=1.639
NC_035081.1	51849766	.	C	A	.	.	MAF_USDA=6.557
NC_035081.1	51849774	.	C	T	.	.	MAF_INRAE=42.405;MAF_USDA=38.824
NC_035081.1	51849798	.	A	C	.	.	MAF_INRAE=36.842;MAF_USDA=50.0
NC_035081.1	51849822	.	G	A	.	.	MAF_INRAE=14.557;MAF_USDA=5.952
NC_035081.1	51849883	.	A	G	.	.	MAF_INRAE=1.667
NC_035081.1	51849908	.	G	A	.	.	MAF_USDA=1.667
NC_035081.1	51849955	.	T	C	.	.	MAF_USDA=5.738
NC_035081.1	51849989	.	G	C	.	.	MAF_INRAE=39.873;MAF_USDA=47.647
NC_035081.1	51850030	.	C	G	.	.	MAF_INRAE=1.667;MAF_USDA=4.918
NC_035081.1	51850032	.	G	A	.	.	MAF_INRAE=42.405;MAF_USDA=33.529
NC_035081.1	51850074	.	C	A	.	.	MAF_USDA=11.31
NC_035081.1	51850145	.	C	A	.	.	MAF_USDA=4.098
NC_035081.1	51850158	.	C	G	.	.	MAF_INRAE=4.167;MAF_USDA=18.75
NC_035081.1	51850244	.	G	A	.	.	MAF_USDA=4.098
NC_035081.1	51850284	.	T	G	.	.	MAF_INRAE=8.228
NC_035081.1	51850290	.	A	T	.	.	MAF_USDA=8.197
NC_035081.1	51850294	.	G	A	.	.	MAF_INRAE=36.076;MAF_USDA=4.118
NC_035081.1	51850418	.	C	A	.	.	MAF_INRAE=35.443;MAF_USDA=6.25
NC_035081.1	51850610	.	C	T	.	.	MAF_INRAE=4.167;MAF_USDA=18.75
NC_035081.1	51850614	.	T	C	.	.	MAF_USDA=6.25
NC_035081.1	51850621	.	T	A	.	.	MAF_USDA=11.176
NC_035081.1	51850640	.	C	A	.	.	MAF_USDA=1.639
NC_035081.1	51850641	.	A	T	.	.	MAF_USDA=1.639
NC_035081.1	51850723	.	G	T	.	.	MAF_INRAE=4.167
NC_035081.1	51850842	.	G	A	.	.	MAF_INRAE=17.722;MAF_USDA=14.118
NC_035081.1	51850874	.	C	T	.	.	MAF_INRAE=4.167;MAF_USDA=3.529
NC_035081.1	51850897	.	C	T	.	.	MAF_USDA=4.118
NC_035081.1	51850967	.	G	A	.	.	MAF_INRAE=18.354;MAF_USDA=12.941
NC_035081.1	51851013	.	C	T	.	.	MAF_INRAE=36.076;MAF_USDA=2.353
NC_035081.1	51851059	.	C	T	.	.	MAF_INRAE=41.139;MAF_USDA=39.412
NC_035081.1	51851166	.	C	T	.	.	MAF_USDA=1.639
NC_035081.1	51851324	.	T	G	.	.	MAF_INRAE=40.506;MAF_USDA=24.118
NC_035081.1	51851379	.	C	T	.	.	MAF_USDA=1.639
NC_035081.1	51851386	.	G	A	.	.	MAF_USDA=9.836
NC_035081.1	51851432	.	C	T	.	.	MAF_USDA=12.295
NC_035081.1	51851449	.	G	T	.	.	MAF_INRAE=39.873
NC_035081.1	51851478	.	G	C	.	.	MAF_INRAE=18.354;MAF_USDA=6.25
NC_035081.1	51851693	.	T	G	.	.	MAF_USDA=1.639
NC_035081.1	51851792	.	G	A	.	.	MAF_INRAE=18.354;MAF_USDA=12.353
NC_035081.1	51851838	.	C	T	.	.	MAF_USDA=8.197
NC_035081.1	51851868	.	C	A	.	.	MAF_INRAE=43.038;MAF_USDA=43.75
NC_035081.1	51851871	.	G	A	.	.	MAF_INRAE=36.667;MAF_USDA=37.647
NC_035081.1	51851894	.	G	A	.	.	MAF_USDA=1.639
NC_035081.1	51851946	.	G	A	.	.	MAF_USDA=3.279
NC_035081.1	51852022	.	A	C	.	.	MAF_INRAE=38.608;MAF_USDA=46.471
NC_035081.1	51852029	.	C	T	.	.	MAF_USDA=9.836
NC_035081.1	51852069	.	T	C	.	.	MAF_USDA=1.639
NC_035081.1	51852076	.	A	G	.	.	MAF_USDA=2.459
NC_035081.1	51852209	.	G	A	.	.	MAF_USDA=8.197
NC_035081.1	51852273	.	A	T	.	.	MAF_INRAE=17.722;MAF_USDA=14.118
NC_035081.1	51852356	.	C	T	.	.	MAF_USDA=1.639
NC_035081.1	51852392	.	G	A	.	.	MAF_USDA=1.639
NC_035081.1	51852423	.	A	G	.	.	MAF_USDA=21.765
NC_035081.1	51852446	.	T	G	.	.	MAF_INRAE=41.139;MAF_USDA=40.588
NC_035081.1	51852457	.	A	T	.	.	MAF_USDA=1.639
NC_035081.1	51852466	.	T	C	.	.	MAF_USDA=4.918
NC_035081.1	51852475	.	A	T	.	.	MAF_USDA=2.459
NC_035081.1	51852527	.	C	A	.	.	MAF_USDA=40.0
NC_035081.1	51852535	.	C	A	.	.	MAF_USDA=6.557
NC_035081.1	51852539	.	C	A	.	.	MAF_USDA=1.639
NC_035081.1	51852579	.	A	G	.	.	MAF_INRAE=18.354;MAF_USDA=13.529
NC_035081.1	51852595	.	C	T	.	.	MAF_USDA=1.639
NC_035081.1	51852600	.	A	T	.	.	MAF_USDA=1.639
NC_035081.1	51852604	.	C	G	.	.	MAF_USDA=9.016
NC_035081.1	51852703	.	A	G	.	.	MAF_USDA=16.667
NC_035081.1	51852762	.	G	A	.	.	MAF_USDA=1.667
NC_035081.1	51852812	.	T	G	.	.	MAF_INRAE=10.127;MAF_USDA=12.941
NC_035081.1	51852813	.	C	T	.	.	MAF_USDA=1.639
NC_035081.1	51852851	.	C	A	.	.	MAF_USDA=2.083
NC_035081.1	51852905	.	A	C	.	.	MAF_INRAE=18.354;MAF_USDA=12.941
NC_035081.1	51852951	.	C	T	.	.	MAF_USDA=22.941
NC_035081.1	51852959	.	T	C	.	.	MAF_INRAE=17.722;MAF_USDA=11.765
NC_035081.1	51853028	.	C	T	.	.	MAF_USDA=1.639
NC_035081.1	51853043	.	A	G	.	.	MAF_INRAE=18.354;MAF_USDA=13.095
NC_035081.1	51853059	.	T	G	.	.	MAF_INRAE=17.722;MAF_USDA=12.5
NC_035081.1	51853094	.	A	C	.	.	MAF_USDA=24.096
NC_035081.1	51853127	.	C	T	.	.	MAF_USDA=1.639
NC_035081.1	51853332	.	G	A	.	.	MAF_INRAE=6.962;MAF_USDA=5.738
NC_035081.1	51853420	.	G	A	.	.	MAF_USDA=1.639
NC_035081.1	51853422	.	G	A	.	.	MAF_INRAE=42.405;MAF_USDA=33.529
NC_035081.1	51853462	.	C	A	.	.	MAF_INRAE=42.405;MAF_USDA=40.0
NC_035081.1	51853508	.	C	A	.	.	MAF_INRAE=6.962;MAF_USDA=3.279
NC_035081.1	51853732	.	G	A	.	.	MAF_INRAE=15.823;MAF_USDA=7.647
NC_035081.1	51853749	.	A	C	.	.	MAF_INRAE=4.167;MAF_USDA=14.118
NC_035081.1	51853761	.	C	A	.	.	MAF_USDA=1.639
NC_035081.1	51853812	.	C	T	.	.	MAF_INRAE=5.833;MAF_USDA=4.706
NC_035081.1	51853820	.	A	G	.	.	MAF_INRAE=42.405;MAF_USDA=32.941
NC_035081.1	51853931	.	G	T	.	.	MAF_INRAE=5.833
NC_035081.1	51854013	.	G	A	.	.	MAF_INRAE=5.833;MAF_USDA=2.941
NC_035081.1	51854020	.	A	G	.	.	MAF_USDA=2.459
NC_035081.1	51854027	.	G	A	.	.	MAF_INRAE=17.722;MAF_USDA=13.529
NC_035081.1	51855042	.	G	T	.	.	MAF_USDA=1.639
NC_035081.1	51855053	.	G	C	.	.	MAF_USDA=25.882
NC_035081.1	51855063	.	C	T	.	.	MAF_USDA=2.459
NC_035081.1	51855076	.	T	A	.	.	MAF_USDA=43.75
NC_035081.1	51855077	.	T	G	.	.	MAF_USDA=43.75
NC_035081.1	51855101	.	T	C	.	.	MAF_USDA=2.941
NC_035081.1	51855171	.	G	A	.	.	MAF_USDA=1.639
NC_035081.1	51855251	.	C	T	.	.	MAF_USDA=2.459
NC_035081.1	51855275	.	C	T	.	.	MAF_INRAE=41.772;MAF_USDA=22.951
NC_035081.1	51855374	.	G	C	.	.	MAF_INRAE=4.167;MAF_USDA=14.706
NC_035081.1	51855393	.	C	T	.	.	MAF_INRAE=18.354;MAF_USDA=12.941
NC_035081.1	51855412	.	G	C	.	.	MAF_USDA=9.016
NC_035081.1	51855425	.	A	C	.	.	MAF_INRAE=18.354;MAF_USDA=13.529
NC_035081.1	51855464	.	G	A	.	.	MAF_INRAE=42.405;MAF_USDA=35.294
NC_035081.1	51855568	.	A	C	.	.	MAF_INRAE=41.772;MAF_USDA=46.471
NC_035081.1	51855602	.	C	A	.	.	MAF_USDA=2.459
NC_035081.1	51855660	.	A	G	.	.	MAF_USDA=1.639
NC_035081.1	51855795	.	C	T	.	.	MAF_USDA=1.639
NC_035081.1	51855826	.	G	T	.	.	MAF_INRAE=39.241;MAF_USDA=30.588
NC_035081.1	51856028	.	G	A	.	.	MAF_INRAE=18.354;MAF_USDA=13.529
NC_035081.1	51856047	.	G	T	.	.	MAF_INRAE=1.667;MAF_USDA=5.738
NC_035081.1	51856051	.	T	C	.	.	MAF_INRAE=39.241;MAF_USDA=46.471
NC_035081.1	51856104	.	G	A	.	.	MAF_INRAE=18.354;MAF_USDA=14.706
NC_035081.1	51856123	.	T	C	.	.	MAF_USDA=1.639
NC_035081.1	51856125	.	G	T	.	.	MAF_USDA=4.098
NC_035081.1	51856239	.	G	C	.	.	MAF_INRAE=18.354;MAF_USDA=13.529
NC_035081.1	51856244	.	A	C	.	.	MAF_USDA=1.639
NC_035081.1	51856251	.	A	G	.	.	MAF_USDA=1.639
NC_035081.1	51856261	.	T	G	.	.	MAF_INRAE=26.582;MAF_USDA=49.412
NC_035081.1	51856272	.	C	A	.	.	MAF_USDA=2.459
NC_035081.1	51856295	.	C	T	.	.	MAF_INRAE=18.354;MAF_USDA=21.176
NC_035081.1	51856315	.	G	A	.	.	MAF_USDA=2.083
NC_035081.1	51856332	.	G	A	.	.	MAF_USDA=1.639
NC_035081.1	51856363	.	G	A	.	.	MAF_USDA=20.0
NC_035081.1	51856431	.	G	T	.	.	MAF_USDA=10.588
NC_035081.1	51856502	.	G	A	.	.	MAF_USDA=9.016
NC_035081.1	51856509	.	T	G	.	.	MAF_USDA=1.639
NC_035081.1	51856519	.	C	T	.	.	MAF_USDA=1.639
NC_035081.1	51856566	.	C	T	.	.	MAF_INRAE=18.354;MAF_USDA=12.353
NC_035081.1	51856569	.	T	C	.	.	MAF_INRAE=17.5;MAF_USDA=12.353
NC_035081.1	51856572	.	C	T	.	.	MAF_INRAE=17.5;MAF_USDA=12.353
NC_035081.1	51856573	.	A	G	.	.	MAF_INRAE=17.5;MAF_USDA=12.353
NC_035081.1	51856576	.	G	A	.	.	MAF_INRAE=17.5;MAF_USDA=12.353
NC_035081.1	51856585	.	G	A	.	.	MAF_INRAE=18.354;MAF_USDA=12.941
NC_035081.1	51856623	.	C	A	.	.	MAF_USDA=1.639
NC_035081.1	51856652	.	A	C	.	.	MAF_USDA=4.098
NC_035081.1	51856660	.	A	G	.	.	MAF_INRAE=4.167;MAF_USDA=15.294
NC_035081.1	51856691	.	G	A	.	.	MAF_USDA=5.738
NC_035081.1	51856696	.	T	G	.	.	MAF_USDA=2.459
NC_035081.1	51856733	.	C	T	.	.	MAF_INRAE=40.506;MAF_USDA=47.059
NC_035081.1	51856776	.	C	T	.	.	MAF_USDA=10.656
NC_035081.1	51856811	.	C	T	.	.	MAF_USDA=1.639
NC_035081.1	51856813	.	G	T	.	.	MAF_INRAE=18.354;MAF_USDA=6.25
NC_035081.1	51856940	.	G	T	.	.	MAF_INRAE=17.089;MAF_USDA=11.765
NC_035081.1	51856995	.	T	C	.	.	MAF_INRAE=41.139;MAF_USDA=39.412
NC_035081.1	51857034	.	T	A	.	.	MAF_USDA=4.918
NC_035081.1	51857179	.	C	T	.	.	MAF_INRAE=36.076;MAF_USDA=4.118
NC_035081.1	51857207	.	G	A	.	.	MAF_INRAE=39.241;MAF_USDA=47.059
NC_035081.1	51857278	.	A	G	.	.	MAF_INRAE=40.506;MAF_USDA=26.471
NC_035081.1	51857392	.	C	T	.	.	MAF_USDA=1.639
NC_035081.1	51857397	.	G	A	.	.	MAF_INRAE=18.354;MAF_USDA=12.941
NC_035081.1	51857429	.	G	T	.	.	MAF_INRAE=18.354;MAF_USDA=13.529
NC_035081.1	51857430	.	A	T	.	.	MAF_INRAE=17.5;MAF_USDA=13.529
NC_035081.1	51857443	.	G	T	.	.	MAF_USDA=1.639
NC_035081.1	51857486	.	T	G	.	.	MAF_INRAE=41.772;MAF_USDA=49.412
NC_035081.1	51857554	.	TA	TG	.	.	MAF_USDA=45.833
NC_035081.1	51857555	.	A	G	.	.	MAF_INRAE=36.842;MAF_USDA=25.41
NC_035081.1	51857574	.	C	T	.	.	MAF_INRAE=42.5;MAF_USDA=6.25
NC_035081.1	51857597	.	C	T	.	.	MAF_USDA=2.353
NC_035081.1	51857621	.	AATAACT	AATAACA	.	.	MAF_USDA=10.417
NC_035081.1	51857631	.	G	T	.	.	MAF_INRAE=32.278;MAF_USDA=42.941
NC_035081.1	51857641	.	A	G	.	.	MAF_INRAE=18.333;MAF_USDA=42.941
NC_035081.1	51857686	.	C	T	.	.	MAF_USDA=4.918
NC_035081.1	51857869	.	C	T	.	.	MAF_USDA=41.667
NC_035081.1	51857903	.	A	C	.	.	MAF_USDA=1.639
NC_035081.1	51857906	.	G	T	.	.	MAF_INRAE=18.354;MAF_USDA=13.529
NC_035081.1	51858016	.	T	C	.	.	MAF_USDA=13.529
NC_035081.1	51858063	.	A	C	.	.	MAF_INRAE=31.579
NC_035081.1	51858068	.	C	T	.	.	MAF_INRAE=41.139;MAF_USDA=34.118
NC_035081.1	51858162	.	A	C	.	.	MAF_USDA=1.639
NC_035081.1	51858176	.	C	T	.	.	MAF_INRAE=10.0;MAF_USDA=12.353
NC_035081.1	51858192	.	C	T	.	.	MAF_INRAE=2.5;MAF_USDA=6.25
NC_035081.1	51858308	.	A	T	.	.	MAF_INRAE=39.241;MAF_USDA=46.471
NC_035081.1	51858359	.	A	C	.	.	MAF_USDA=5.738
NC_035081.1	51858378	.	G	A	.	.	MAF_INRAE=18.354;MAF_USDA=14.118
NC_035081.1	51858384	.	T	C	.	.	MAF_INRAE=36.076;MAF_USDA=2.353
NC_035081.1	51858405	.	C	A	.	.	MAF_USDA=2.459
NC_035081.1	51858412	.	G	T	.	.	MAF_INRAE=18.354;MAF_USDA=14.118
NC_035081.1	51858624	.	C	G	.	.	MAF_USDA=6.25
NC_035081.1	51858651	.	T	C	.	.	MAF_INRAE=17.5
NC_035081.1	51858667	.	T	C	.	.	MAF_INRAE=18.354
NC_035081.1	51858669	.	T	C	.	.	MAF_INRAE=17.5
NC_035081.1	51858671	.	T	C	.	.	MAF_INRAE=42.405
NC_035081.1	51858673	.	T	C	.	.	MAF_INRAE=35.833
NC_035081.1	51858684	.	G	A	.	.	MAF_INRAE=3.333;MAF_USDA=3.529
NC_035081.1	51858704	.	G	T	.	.	MAF_INRAE=18.354;MAF_USDA=12.941
NC_035081.1	51858710	.	T	C	.	.	MAF_USDA=3.279
NC_035081.1	51858767	.	T	G	.	.	MAF_INRAE=18.354;MAF_USDA=13.529
NC_035081.1	51858808	.	C	G	.	.	MAF_INRAE=16.456;MAF_USDA=12.941
NC_035081.1	51858822	.	A	G	.	.	MAF_INRAE=18.354;MAF_USDA=13.529
NC_035081.1	51858842	.	A	G	.	.	MAF_USDA=4.918
NC_035081.1	51858871	.	C	A	.	.	MAF_USDA=1.639
NC_035081.1	51858945	.	C	T	.	.	MAF_USDA=1.639
NC_035081.1	51858999	.	G	C	.	.	MAF_INRAE=42.405;MAF_USDA=45.294
NC_035081.1	51859012	.	T	C	.	.	MAF_USDA=19.412
NC_035081.1	51859113	.	T	C	.	.	MAF_USDA=1.639
NC_035081.1	51859191	.	C	T	.	.	MAF_INRAE=3.333;MAF_USDA=3.529
NC_035081.1	51859208	.	C	A	.	.	MAF_INRAE=18.354;MAF_USDA=13.529
NC_035081.1	51859385	.	T	G	.	.	MAF_INRAE=17.722;MAF_USDA=13.529
NC_035081.1	51859400	.	T	A	.	.	MAF_INRAE=41.772;MAF_USDA=40.588
NC_035081.1	51859542	.	G	T	.	.	MAF_USDA=3.279
NC_035081.1	51859603	.	C	T	.	.	MAF_INRAE=18.354;MAF_USDA=19.412
NC_035081.1	51859658	.	G	A	.	.	MAF_INRAE=25.316
NC_035081.1	51859685	.	A	C	.	.	MAF_USDA=4.167
NC_035081.1	51859688	.	A	T	.	.	MAF_INRAE=17.5;MAF_USDA=6.25
NC_035081.1	51859786	.	C	T	.	.	MAF_USDA=1.639
NC_035081.1	51859817	.	A	G	.	.	MAF_INRAE=41.772;MAF_USDA=37.647
NC_035081.1	51859888	.	A	G	.	.	MAF_USDA=4.098
NC_035081.1	51859902	.	C	A	.	.	MAF_USDA=12.295
NC_035081.1	51859961	.	C	A	.	.	MAF_INRAE=5.696;MAF_USDA=5.882
NC_035081.1	51859970	.	A	C	.	.	MAF_INRAE=39.241;MAF_USDA=34.706
NC_035081.1	51859979	.	T	A	.	.	MAF_USDA=7.377
NC_035081.1	51859995	.	A	T	.	.	MAF_INRAE=18.354;MAF_USDA=13.529
NC_035081.1	51860018	.	T	C	.	.	MAF_INRAE=4.167;MAF_USDA=20.588
NC_035081.1	51860055	.	C	A	.	.	MAF_USDA=4.098
NC_035081.1	51860058	.	T	C	.	.	MAF_USDA=4.098
NC_035081.1	51860071	.	G	A	.	.	MAF_USDA=4.918
NC_035081.1	51860072	.	G	T	.	.	MAF_USDA=1.639
NC_035081.1	51860078	.	C	T	.	.	MAF_INRAE=29.114;MAF_USDA=11.765
NC_035081.1	51860107	.	T	G	.	.	MAF_USDA=1.639
NC_035081.1	51860176	.	A	G	.	.	MAF_USDA=1.639
NC_035081.1	51860239	.	C	T	.	.	MAF_INRAE=42.405;MAF_USDA=35.294
NC_035081.1	51860255	.	C	T	.	.	MAF_INRAE=18.354;MAF_USDA=14.118
NC_035081.1	51860342	.	A	G	.	.	MAF_INRAE=39.241;MAF_USDA=44.706
NC_035081.1	51860397	.	A	C	.	.	MAF_USDA=8.333
NC_035081.1	51860661	.	G	C	.	.	MAF_INRAE=6.962;MAF_USDA=2.459
NC_035081.1	51860676	.	C	G	.	.	MAF_INRAE=27.848;MAF_USDA=16.471
NC_035081.1	51860685	.	A	T	.	.	MAF_USDA=1.639
NC_035081.1	51860719	.	T	G	.	.	MAF_INRAE=39.241;MAF_USDA=44.118
NC_035081.1	51860768	.	C	A	.	.	MAF_INRAE=17.722;MAF_USDA=12.941
NC_035081.1	51860818	.	C	A	.	.	MAF_INRAE=14.167;MAF_USDA=4.918
NC_035081.1	51860849	.	G	T	.	.	MAF_INRAE=40.506;MAF_USDA=46.721
NC_035081.1	51860866	.	G	A	.	.	MAF_INRAE=15.789;MAF_USDA=47.647
NC_035081.1	51860875	.	T	A	.	.	MAF_INRAE=40.506;MAF_USDA=48.235
NC_035081.1	51861006	.	C	T	.	.	MAF_INRAE=42.405;MAF_USDA=38.824
NC_035081.1	51861031	.	G	C	.	.	MAF_INRAE=25.949;MAF_USDA=9.836
NC_035081.1	51861071	.	C	A	.	.	MAF_USDA=1.639
NC_035081.1	51861318	.	G	T	.	.	MAF_USDA=10.417
NC_035081.1	51861339	.	C	T	.	.	MAF_INRAE=5.696;MAF_USDA=5.738
NC_035081.1	51861409	.	A	T	.	.	MAF_USDA=1.639
NC_035081.1	51861472	.	C	T	.	.	MAF_USDA=3.279
NC_035081.1	51861580	.	G	A	.	.	MAF_USDA=31.25
NC_035081.1	51861588	.	A	T	.	.	MAF_INRAE=39.241;MAF_USDA=44.118
NC_035081.1	51861779	.	T	A	.	.	MAF_INRAE=5.263;MAF_USDA=5.738
NC_035081.1	51861796	.	C	T	.	.	MAF_INRAE=17.722;MAF_USDA=13.529
NC_035081.1	51862017	.	G	C	.	.	MAF_INRAE=36.667
NC_035081.1	51862042	.	T	A	.	.	MAF_INRAE=39.241
NC_035081.1	51862073	.	T	G	.	.	MAF_INRAE=4.167
NC_035081.1	51862100	.	C	T	.	.	MAF_INRAE=42.405
NC_035081.1	51862231	.	C	G	.	.	MAF_INRAE=13.333
NC_035081.1	51862253	.	C	T	.	.	MAF_INRAE=39.241
NC_035081.1	51862621	.	A	C	.	.	MAF_INRAE=18.354
NC_035081.1	51862650	.	A	G	.	.	MAF_INRAE=21.519
NC_035081.1	51862698	.	A	C	.	.	MAF_INRAE=12.5
NC_035081.1	51862901	.	G	A	.	.	MAF_INRAE=21.519
NC_035081.1	51862998	.	C	G	.	.	MAF_INRAE=17.5
NC_035081.1	51862999	.	G	A	.	.	MAF_INRAE=25.316
NC_035081.1	51863059	.	C	A	.	.	MAF_INRAE=25.316
NC_035081.1	51863076	.	T	C	.	.	MAF_INRAE=13.333
NC_035081.1	51863083	.	A	C	.	.	MAF_INRAE=25.949
NC_035081.1	51863086	.	C	A	.	.	MAF_INRAE=36.076
NC_035081.1	51863104	.	A	G	.	.	MAF_INRAE=25.949
NC_035081.1	51863220	.	T	C	.	.	MAF_INRAE=4.167
NC_035081.1	51863246	.	C	T	.	.	MAF_INRAE=25.316
NC_035081.1	51863413	.	T	C	.	.	MAF_INRAE=17.722
NC_035081.1	51863670	.	C	T	.	.	MAF_INRAE=26.582
NC_035081.1	51863828	.	T	G	.	.	MAF_INRAE=26.582
NC_035081.1	51864012	.	C	G	.	.	MAF_INRAE=39.241
NC_035081.1	51864048	.	C	T	.	.	MAF_INRAE=4.167
NC_035081.1	51864142	.	C	T	.	.	MAF_INRAE=39.873
NC_035081.1	51864298	.	G	A	.	.	MAF_INRAE=13.333
NC_035081.1	51864318	.	C	T	.	.	MAF_INRAE=18.354
NC_035081.1	51864349	.	A	G	.	.	MAF_INRAE=18.354
NC_035081.1	51864428	.	C	T	.	.	MAF_INRAE=4.167
NC_035081.1	51864724	.	G	A	.	.	MAF_USDA=4.098
NC_035081.1	51864796	.	C	T	.	.	MAF_USDA=2.459
NC_035081.1	51864857	.	C	G	.	.	MAF_USDA=17.059
NC_035081.1	51864901	.	C	G	.	.	MAF_INRAE=39.873;MAF_USDA=45.882
NC_035081.1	51864938	.	G	A	.	.	MAF_USDA=20.238
NC_035081.1	51864951	.	G	T	.	.	MAF_USDA=16.071
NC_035081.1	51864956	.	A	C	.	.	MAF_USDA=4.918
NC_035081.1	51865008	.	C	G	.	.	MAF_USDA=9.836
NC_035081.1	51865110	.	C	G	.	.	MAF_INRAE=34.177;MAF_USDA=24.706
NC_035081.1	51865111	.	A	C	.	.	MAF_INRAE=3.333;MAF_USDA=2.941
NC_035081.1	51865160	.	G	A	.	.	MAF_USDA=3.279
NC_035081.1	51865170	.	A	G	.	.	MAF_INRAE=39.873
NC_035081.1	51865183	.	A	G	.	.	MAF_INRAE=33.333
NC_035081.1	51865218	.	T	A	.	.	MAF_USDA=6.25
NC_035081.1	51865267	.	A	T	.	.	MAF_USDA=37.5
NC_035081.1	51865269	.	T	A	.	.	MAF_USDA=18.75
NC_035081.1	51865388	.	A	T	.	.	MAF_USDA=7.059
NC_035081.1	51865401	.	G	A	.	.	MAF_INRAE=6.962;MAF_USDA=11.176
NC_035081.1	51865404	.	G	A	.	.	MAF_INRAE=34.167;MAF_USDA=36.471
NC_035081.1	51865436	.	C	A	.	.	MAF_USDA=1.639
NC_035081.1	51865477	.	C	A	.	.	MAF_INRAE=8.228
NC_035081.1	51865529	.	A	C	.	.	MAF_INRAE=28.333
NC_035081.1	51865598	.	G	A	.	.	MAF_USDA=4.167
NC_035081.1	51865683	.	A	G,*	.	.	MAF_INRAE=15.789;MAF_USDA=35.417
NC_035081.1	51865746	.	C	A	.	.	MAF_USDA=3.279
NC_035081.1	51865798	.	G	T	.	.	MAF_INRAE=18.987;MAF_USDA=13.529
NC_035081.1	51865804	.	T	C	.	.	MAF_INRAE=34.81;MAF_USDA=24.118
NC_035081.1	51865831	.	T	C	.	.	MAF_INRAE=40.506;MAF_USDA=37.647
NC_035081.1	51865939	.	C	T	.	.	MAF_INRAE=39.241;MAF_USDA=49.412
NC_035081.1	51865942	.	A	G	.	.	MAF_INRAE=4.167
NC_035081.1	51865958	.	C	G	.	.	MAF_INRAE=39.241;MAF_USDA=45.882
NC_035081.1	51865968	.	C	T	.	.	MAF_USDA=3.279
NC_035081.1	51865969	.	G	A	.	.	MAF_INRAE=6.962;MAF_USDA=11.176
NC_035081.1	51865973	.	A	T	.	.	MAF_INRAE=13.333
NC_035081.1	51866063	.	T	G	.	.	MAF_INRAE=4.167
NC_035081.1	51866095	.	C	A	.	.	MAF_INRAE=41.772;MAF_USDA=37.059
NC_035081.1	51866110	.	G	C	.	.	MAF_INRAE=21.053;MAF_USDA=24.118
NC_035081.1	51866123	.	G	A	.	.	MAF_INRAE=36.842
NC_035081.1	51866145	.	C	T	.	.	MAF_USDA=12.5
NC_035081.1	51866199	.	G	A	.	.	MAF_USDA=1.639
NC_035081.1	51866233	.	G	T	.	.	MAF_INRAE=17.722;MAF_USDA=24.118
NC_035081.1	51866274	.	T	C	.	.	MAF_USDA=5.738
NC_035081.1	51866307	.	C	A	.	.	MAF_USDA=2.459
NC_035081.1	51866422	.	G	A	.	.	MAF_USDA=1.639
NC_035081.1	51866480	.	T	A	.	.	MAF_USDA=3.279
NC_035081.1	51866500	.	G	A	.	.	MAF_INRAE=13.333;MAF_USDA=5.294
NC_035081.1	51866716	.	G	A	.	.	MAF_INRAE=35.443;MAF_USDA=24.706
NC_035081.1	51866821	.	C	A	.	.	MAF_INRAE=1.667
NC_035081.1	51866861	.	T	A	.	.	MAF_USDA=1.639
NC_035081.1	51866862	.	C	A	.	.	MAF_USDA=1.639
NC_035081.1	51866937	.	T	A	.	.	MAF_USDA=12.5
NC_035081.1	51866993	.	A	C	.	.	MAF_INRAE=40.506;MAF_USDA=35.882
NC_035081.1	51867021	.	G	A	.	.	MAF_USDA=3.279
NC_035081.1	51867026	.	C	T	.	.	MAF_USDA=3.333
NC_035081.1	51867064	.	G	A	.	.	MAF_USDA=1.639
NC_035081.1	51867092	.	T	A	.	.	MAF_USDA=1.639
NC_035081.1	51867116	.	C	A	.	.	MAF_USDA=4.098
NC_035081.1	51867151	.	T	A	.	.	MAF_INRAE=21.519;MAF_USDA=10.588
NC_035081.1	51867160	.	A	C	.	.	MAF_INRAE=42.405;MAF_USDA=36.471
NC_035081.1	51867201	.	T	A	.	.	MAF_USDA=1.639
NC_035081.1	51867212	.	T	C	.	.	MAF_INRAE=25.949;MAF_USDA=13.115
NC_035081.1	51867227	.	C	T	.	.	MAF_INRAE=13.333;MAF_USDA=7.059
NC_035081.1	51867243	.	G	A	.	.	MAF_INRAE=13.333;MAF_USDA=6.25
NC_035081.1	51867288	.	A	T	.	.	MAF_USDA=1.639
NC_035081.1	51867306	.	C	A	.	.	MAF_INRAE=4.167;MAF_USDA=4.918
NC_035081.1	51867330	.	A	G	.	.	MAF_INRAE=40.506;MAF_USDA=41.765
NC_035081.1	51867340	.	T	A	.	.	MAF_USDA=12.5
NC_035081.1	51867390	.	A	C	.	.	MAF_USDA=3.39
NC_035081.1	51867507	.	A	C	.	.	MAF_INRAE=41.139;MAF_USDA=37.5
NC_035081.1	51867531	.	A	G	.	.	MAF_USDA=1.639
NC_035081.1	51867636	.	A	C	.	.	MAF_USDA=2.459
NC_035081.1	51867665	.	C	A	.	.	MAF_USDA=3.279
NC_035081.1	51867728	.	A	C	.	.	MAF_INRAE=36.842;MAF_USDA=5.738
NC_035081.1	51867742	.	T	C	.	.	MAF_USDA=4.098
NC_035081.1	51867785	.	C	T	.	.	MAF_USDA=1.639
NC_035081.1	51867810	.	G	A	.	.	MAF_INRAE=6.329;MAF_USDA=13.934
NC_035081.1	51867872	.	C	T	.	.	MAF_USDA=3.279
NC_035081.1	51867889	.	G	A	.	.	MAF_USDA=6.25
NC_035081.1	51867895	.	G	A	.	.	MAF_INRAE=6.329;MAF_USDA=11.765
NC_035081.1	51867917	.	C	T	.	.	MAF_INRAE=41.139;MAF_USDA=36.471
NC_035081.1	51867935	.	G	A	.	.	MAF_USDA=4.098
NC_035081.1	51868127	.	G	A	.	.	MAF_INRAE=36.842;MAF_USDA=37.647
NC_035081.1	51868151	.	A	T	.	.	MAF_USDA=2.459
NC_035081.1	51868255	.	A	G	.	.	MAF_USDA=38.235
NC_035081.1	51868904	.	A	G	.	.	MAF_USDA=15.517
NC_035081.1	51868912	.	G	A	.	.	MAF_USDA=1.724
NC_035081.1	51868953	.	G	A	.	.	MAF_USDA=2.459
NC_035081.1	51868968	.	C	A	.	.	MAF_USDA=2.459
NC_035081.1	51868997	.	C	T	.	.	MAF_INRAE=21.053;MAF_USDA=12.941
NC_035081.1	51869028	.	C	A	.	.	MAF_INRAE=15.789;MAF_USDA=49.405
NC_035081.1	51869057	.	T	G	.	.	MAF_INRAE=15.789;MAF_USDA=37.059
NC_035081.1	51869104	.	G	C	.	.	MAF_USDA=3.279
NC_035081.1	51869110	.	A	G	.	.	MAF_USDA=8.824
NC_035081.1	51869181	.	A	G	.	.	MAF_INRAE=18.354;MAF_USDA=25.882
NC_035081.1	51869207	.	A	G	.	.	MAF_USDA=6.557
NC_035081.1	51869210	.	A	G	.	.	MAF_INRAE=31.646;MAF_USDA=48.824
NC_035081.1	51869292	.	A	T	.	.	MAF_INRAE=37.975;MAF_USDA=39.412
NC_035081.1	51869307	.	A	T	.	.	MAF_INRAE=37.975;MAF_USDA=35.882
NC_035081.1	51869385	.	T	C	.	.	MAF_USDA=1.695
NC_035081.1	51869448	.	T	C	.	.	MAF_INRAE=39.873;MAF_USDA=37.195
NC_035081.1	51869482	.	G	T	.	.	MAF_USDA=2.542
NC_035081.1	51869506	.	G	A	.	.	MAF_USDA=10.366
NC_035081.1	51869531	.	G	A	.	.	MAF_INRAE=13.333;MAF_USDA=6.25
NC_035081.1	51869541	.	T	A	.	.	MAF_USDA=10.417
NC_035081.1	51869546	.	T	G	.	.	MAF_INRAE=13.333;MAF_USDA=2.439
NC_035081.1	51869570	.	G	A	.	.	MAF_USDA=1.724
NC_035081.1	51869602	.	G	T	.	.	MAF_USDA=11.585
NC_035081.1	51869621	.	T	C	.	.	MAF_USDA=9.756
NC_035081.1	51869625	.	C	T	.	.	MAF_USDA=2.586
NC_035081.1	51869629	.	T	A	.	.	MAF_USDA=2.542
NC_035081.1	51876299	.	G	A	.	.	MAF_USDA=36.31
NC_035081.1	51876333	.	C	T	.	.	MAF_INRAE=2.5
NC_035081.1	51876450	.	C	G	.	.	MAF_INRAE=41.772;MAF_USDA=28.689
NC_035081.1	51876480	.	C	G	.	.	MAF_USDA=3.279
NC_035081.1	51876486	.	T	G	.	.	MAF_USDA=4.098
NC_035081.1	51876627	.	C	T	.	.	MAF_USDA=9.016
NC_035081.1	51876750	.	T	C	.	.	MAF_INRAE=25.316
NC_035081.1	51876798	.	G	A	.	.	MAF_INRAE=42.405;MAF_USDA=36.471
NC_035081.1	51876890	.	T	C	.	.	MAF_USDA=2.459
NC_035081.1	51876929	.	A	G	.	.	MAF_INRAE=25.949;MAF_USDA=11.475
NC_035081.1	51877177	.	A	T	.	.	MAF_USDA=45.833
NC_035081.1	51877178	.	A	G	.	.	MAF_USDA=43.75
NC_035081.1	51877180	.	T	C	.	.	MAF_USDA=50.0
NC_035081.1	51877182	.	C	G	.	.	MAF_USDA=45.833
NC_035081.1	51877306	.	A	G	.	.	MAF_INRAE=6.962
NC_035081.1	51877341	.	G	T	.	.	MAF_INRAE=17.089;MAF_USDA=20.0
NC_035081.1	51877347	.	A	G	.	.	MAF_USDA=3.279
NC_035081.1	51877390	.	G	T	.	.	MAF_INRAE=39.873;MAF_USDA=38.824
NC_035081.1	51877393	.	T	C	.	.	MAF_INRAE=4.167;MAF_USDA=4.918
NC_035081.1	51877399	.	T	C	.	.	MAF_USDA=7.377
NC_035081.1	51877717	.	C	T	.	.	MAF_USDA=10.119
NC_035081.1	51877736	.	G	A	.	.	MAF_INRAE=15.789;MAF_USDA=41.071
NC_035081.1	51877787	.	A	T	.	.	MAF_INRAE=18.354;MAF_USDA=23.529
NC_035081.1	51877790	.	A	G	.	.	MAF_INRAE=29.167;MAF_USDA=19.672
NC_035081.1	51877849	.	T	C	.	.	MAF_INRAE=39.241;MAF_USDA=38.235
NC_035081.1	51877915	.	C	T	.	.	MAF_INRAE=31.579
NC_035081.1	51877930	.	T	C	.	.	MAF_USDA=2.459
NC_035081.1	51878024	.	A	T	.	.	MAF_INRAE=42.405;MAF_USDA=37.647
NC_035081.1	51878031	.	G	T	.	.	MAF_USDA=2.459
NC_035081.1	51878117	.	C	T	.	.	MAF_USDA=3.279
NC_035081.1	51878145	.	G	A	.	.	MAF_INRAE=29.747;MAF_USDA=47.059
NC_035081.1	51878214	.	T	G	.	.	MAF_INRAE=39.241;MAF_USDA=38.235
NC_035081.1	51878233	.	C	A	.	.	MAF_INRAE=39.241;MAF_USDA=37.059
NC_035081.1	51878253	.	G	A	.	.	MAF_INRAE=13.333;MAF_USDA=6.25
NC_035081.1	51878263	.	C	T	.	.	MAF_INRAE=18.354;MAF_USDA=13.529
NC_035081.1	51878268	.	C	T	.	.	MAF_USDA=2.459
NC_035081.1	51878313	.	G	A	.	.	MAF_USDA=3.279
NC_035081.1	51878357	.	T	C	.	.	MAF_INRAE=41.139;MAF_USDA=37.059
NC_035081.1	51878385	.	T	C	.	.	MAF_USDA=6.25
NC_035081.1	51878475	.	G	A	.	.	MAF_USDA=1.639
NC_035081.1	51878566	.	C	A	.	.	MAF_INRAE=39.873;MAF_USDA=38.824
NC_035081.1	51878572	.	C	T	.	.	MAF_USDA=10.0
NC_035081.1	51878580	.	G	T	.	.	MAF_USDA=5.738
NC_035081.1	51878630	.	C	T	.	.	MAF_USDA=11.176
NC_035081.1	51878794	.	G	A	.	.	MAF_USDA=1.639
NC_035081.1	51878957	.	G	A	.	.	MAF_USDA=8.197
NC_035081.1	51878959	.	A	G	.	.	MAF_INRAE=6.329;MAF_USDA=8.197
NC_035081.1	51879040	.	C	A	.	.	MAF_INRAE=39.241;MAF_USDA=37.647
NC_035081.1	51879046	.	C	T	.	.	MAF_USDA=1.639
NC_035081.1	51879448	.	A	T	.	.	MAF_USDA=1.639
NC_035081.1	51879595	.	C	A	.	.	MAF_USDA=1.639
NC_035081.1	51879640	.	T	C	.	.	MAF_USDA=4.098
NC_035081.1	51879669	.	C	T	.	.	MAF_USDA=6.25
NC_035081.1	51879826	.	A	C	.	.	MAF_USDA=23.171
NC_035081.1	51879932	.	C	A	.	.	MAF_USDA=3.279
NC_035081.1	51880011	.	G	T	.	.	MAF_USDA=1.667
NC_035081.1	51880064	.	G	T	.	.	MAF_USDA=1.639
NC_035081.1	51880065	.	T	C	.	.	MAF_INRAE=41.139;MAF_USDA=37.059
NC_035081.1	51880092	.	A	T	.	.	MAF_INRAE=17.5;MAF_USDA=21.176
NC_035081.1	51880135	.	A	T	.	.	MAF_USDA=45.833
NC_035081.1	51880136	.	A	T	.	.	MAF_USDA=45.833
NC_035081.1	51880159	.	C	T	.	.	MAF_INRAE=42.405;MAF_USDA=36.471
NC_035081.1	51880161	.	C	T	.	.	MAF_USDA=1.639
NC_035081.1	51880222	.	C	A	.	.	MAF_USDA=1.639
NC_035081.1	51880235	.	C	T	.	.	MAF_USDA=8.197
NC_035081.1	51880259	.	C	A	.	.	MAF_INRAE=1.667
NC_035081.1	51880289	.	G	A	.	.	MAF_USDA=1.639
NC_035081.1	51880291	.	C	T	.	.	MAF_USDA=9.016
NC_035081.1	51880365	.	T	A	.	.	MAF_INRAE=10.127;MAF_USDA=7.647
NC_035081.1	51880371	.	G	A	.	.	MAF_USDA=3.279
NC_035081.1	51880458	.	C	G	.	.	MAF_INRAE=18.354;MAF_USDA=24.706
NC_035081.1	51880471	.	T	A	.	.	MAF_INRAE=25.949
NC_035081.1	51880574	.	C	T	.	.	MAF_USDA=7.059
NC_035081.1	51880799	.	G	A	.	.	MAF_INRAE=35.443;MAF_USDA=24.706
NC_035081.1	51880903	.	C	T	.	.	MAF_INRAE=39.873;MAF_USDA=39.286
NC_035081.1	51880944	.	C	T	.	.	MAF_USDA=2.5
NC_035081.1	51880947	.	T	C	.	.	MAF_INRAE=31.579
NC_035081.1	51880958	.	T	A	.	.	MAF_USDA=10.417
NC_035081.1	51881013	.	C	A	.	.	MAF_USDA=1.639
NC_035081.1	51881021	.	T	A	.	.	MAF_INRAE=4.167
NC_035081.1	51881597	.	A	C	.	.	MAF_USDA=39.881
NC_035081.1	51881606	.	G	T	.	.	MAF_USDA=40.0
NC_035081.1	51881609	.	C	T	.	.	MAF_USDA=2.381
NC_035081.1	51881722	.	A	G	.	.	MAF_USDA=16.667
NC_035081.1	51881796	.	C	A	.	.	MAF_USDA=3.279
NC_035081.1	51881817	.	G	T	.	.	MAF_INRAE=41.139;MAF_USDA=36.471
NC_035081.1	51881836	.	A	C	.	.	MAF_USDA=1.639
NC_035081.1	51881847	.	A	T	.	.	MAF_INRAE=26.582
NC_035081.1	51881872	.	G	T	.	.	MAF_USDA=2.459
NC_035081.1	51881908	.	C	A	.	.	MAF_USDA=11.765
NC_035081.1	51881912	.	A	G	.	.	MAF_USDA=47.917
NC_035081.1	51881929	.	G	A	.	.	MAF_INRAE=41.139;MAF_USDA=38.824
NC_035081.1	51881992	.	C	T	.	.	MAF_INRAE=17.5;MAF_USDA=31.765
NC_035081.1	51882008	.	A	G	.	.	MAF_INRAE=39.873;MAF_USDA=46.471
NC_035081.1	51882054	.	A	G	.	.	MAF_INRAE=25.949;MAF_USDA=20.588
NC_035081.1	51882107	.	A	C	.	.	MAF_INRAE=15.789;MAF_USDA=17.647
NC_035081.1	51882110	.	T	C	.	.	MAF_INRAE=35.0;MAF_USDA=38.235
NC_035081.1	51882130	.	C	T	.	.	MAF_USDA=10.588
NC_035081.1	51882168	.	G	A	.	.	MAF_INRAE=41.772;MAF_USDA=43.75
NC_035081.1	51882177	.	A	T	.	.	MAF_INRAE=25.949
NC_035081.1	51882356	.	C	A	.	.	MAF_INRAE=13.333;MAF_USDA=4.118
NC_035081.1	51882389	.	T	C	.	.	MAF_USDA=10.417
NC_035081.1	51882432	.	T	C	.	.	MAF_INRAE=39.241;MAF_USDA=46.471
NC_035081.1	51882433	.	G	A	.	.	MAF_INRAE=46.667;MAF_USDA=46.471
NC_035081.1	51882459	.	G	T	.	.	MAF_INRAE=42.405;MAF_USDA=38.235
NC_035081.1	51882478	.	G	A	.	.	MAF_INRAE=13.333;MAF_USDA=4.118
NC_035081.1	51882529	.	T	G	.	.	MAF_INRAE=39.241;MAF_USDA=47.059
NC_035081.1	51882643	.	C	T	.	.	MAF_INRAE=39.873;MAF_USDA=46.471
NC_035081.1	51882695	.	C	T	.	.	MAF_USDA=3.279
NC_035081.1	51882788	.	A	G	.	.	MAF_INRAE=26.582;MAF_USDA=13.934
NC_035081.1	51882792	.	G	T	.	.	MAF_INRAE=18.333;MAF_USDA=13.529
NC_035081.1	51882810	.	T	A	.	.	MAF_INRAE=17.5
NC_035081.1	51882831	.	T	G	.	.	MAF_INRAE=41.139;MAF_USDA=35.882
NC_035081.1	51882858	.	G	T	.	.	MAF_USDA=1.639
NC_035081.1	51882974	.	T	C	.	.	MAF_USDA=4.098
NC_035081.1	51883043	.	C	A	.	.	MAF_INRAE=3.333;MAF_USDA=1.639
NC_035081.1	51883156	.	C	T	.	.	MAF_USDA=6.25
NC_035081.1	51883253	.	G	T	.	.	MAF_INRAE=5.696;MAF_USDA=5.882
NC_035081.1	51883288	.	G	A	.	.	MAF_USDA=2.459
NC_035081.1	51883341	.	C	T	.	.	MAF_INRAE=41.139;MAF_USDA=49.412
NC_035081.1	51883361	.	A	T	.	.	MAF_USDA=1.639
NC_035081.1	51883364	.	G	T	.	.	MAF_INRAE=12.5;MAF_USDA=4.118
NC_035081.1	51883381	.	CT	CC	.	.	MAF_USDA=41.304
NC_035081.1	51883384	.	A	C	.	.	MAF_INRAE=17.5;MAF_USDA=6.25
NC_035081.1	51883403	.	C	T	.	.	MAF_USDA=1.639
NC_035081.1	51883428	.	G	T	.	.	MAF_INRAE=43.038;MAF_USDA=38.235
NC_035081.1	51883523	.	G	A	.	.	MAF_USDA=1.639
NC_035081.1	51883731	.	A	T	.	.	MAF_USDA=10.87
NC_035081.1	51883740	.	A	T	.	.	MAF_USDA=34.783
NC_035081.1	51883743	.	A	T	.	.	MAF_USDA=34.783
NC_035081.1	51884216	.	C	A	.	.	MAF_INRAE=21.053;MAF_USDA=12.941
NC_035081.1	51884271	.	C	T	.	.	MAF_INRAE=21.053;MAF_USDA=12.941
NC_035081.1	51884302	.	C	T	.	.	MAF_USDA=3.279
NC_035081.1	51884319	.	A	T	.	.	MAF_USDA=10.0
NC_035081.1	51884332	.	T	A	.	.	MAF_USDA=1.639
NC_035081.1	51884399	.	C	T	.	.	MAF_USDA=1.639
NC_035081.1	51884426	.	C	A	.	.	MAF_USDA=6.557
NC_035081.1	51884492	.	A	G	.	.	MAF_INRAE=15.789;MAF_USDA=48.824
NC_035081.1	51884545	.	T	C	.	.	MAF_USDA=1.639
NC_035081.1	51884559	.	T	C	.	.	MAF_USDA=11.176
NC_035081.1	51884626	.	G	A	.	.	MAF_INRAE=13.333;MAF_USDA=6.25
NC_035081.1	51884629	.	A	G	.	.	MAF_INRAE=39.873;MAF_USDA=47.647
NC_035081.1	51884650	.	G	A	.	.	MAF_INRAE=34.167
NC_035081.1	51884657	.	C	A	.	.	MAF_INRAE=18.354;MAF_USDA=14.118
NC_035081.1	51884712	.	G	T	.	.	MAF_USDA=1.639
NC_035081.1	51884807	.	C	T	.	.	MAF_USDA=1.639
NC_035081.1	51884832	.	T	C	.	.	MAF_INRAE=15.789;MAF_USDA=48.824
NC_035081.1	51884833	.	G	A	.	.	MAF_USDA=35.882
NC_035081.1	51884834	.	C	T	.	.	MAF_USDA=2.941
NC_035081.1	51884915	.	A	C	.	.	MAF_USDA=2.459
NC_035081.1	51884918	.	G	T	.	.	MAF_USDA=1.639
NC_035081.1	51884919	.	A	T	.	.	MAF_USDA=1.639
NC_035081.1	51884929	.	C	T	.	.	MAF_USDA=3.279
NC_035081.1	51885066	.	C	A	.	.	MAF_USDA=3.279
NC_035081.1	51885175	.	C	G	.	.	MAF_INRAE=27.215
NC_035081.1	51885364	.	G	A	.	.	MAF_INRAE=39.873;MAF_USDA=48.235
NC_035081.1	51885460	.	G	T	.	.	MAF_USDA=1.639
NC_035081.1	51885676	.	C	T	.	.	MAF_INRAE=39.873;MAF_USDA=37.059
NC_035081.1	51886160	.	A	G	.	.	MAF_USDA=31.176
NC_035081.1	51886234	.	A	G	.	.	MAF_INRAE=6.962;MAF_USDA=12.941
NC_035081.1	51886259	.	C	T	.	.	MAF_USDA=10.588
NC_035081.1	51886433	.	C	A	.	.	MAF_USDA=5.738
NC_035081.1	51886435	.	G	A	.	.	MAF_USDA=1.639
NC_035081.1	51886447	.	A	G	.	.	MAF_INRAE=4.167;MAF_USDA=2.459
NC_035081.1	51886449	.	G	C	.	.	MAF_USDA=2.459
NC_035081.1	51886485	.	G	A	.	.	MAF_USDA=1.639
NC_035081.1	51886609	.	C	T	.	.	MAF_INRAE=2.5
NC_035081.1	51886610	.	C	A	.	.	MAF_INRAE=2.5
NC_035081.1	51886630	.	C	G	.	.	MAF_INRAE=40.0
NC_035081.1	51886772	.	T	A	.	.	MAF_INRAE=4.167
NC_035081.1	51886773	.	A	C	.	.	MAF_INRAE=4.167
NC_035081.1	51886951	.	T	G	.	.	MAF_INRAE=40.833;MAF_USDA=39.13
NC_035081.1	51887135	.	C	A	.	.	MAF_INRAE=40.0;MAF_USDA=36.957
NC_035081.1	51887164	.	A	C	.	.	MAF_USDA=19.565
NC_035081.1	51887187	.	G	A	.	.	MAF_USDA=39.13
NC_035081.1	51887196	.	G	C	.	.	MAF_USDA=39.13
NC_035081.1	51887197	.	G	C	.	.	MAF_USDA=39.13
NC_035081.1	51887311	.	G	A	.	.	MAF_INRAE=32.5
NC_035081.1	51887637	.	G	A	.	.	MAF_INRAE=19.167
NC_035081.1	51887658	.	C	A	.	.	MAF_INRAE=40.833
NC_035081.1	51887735	.	G	A	.	.	MAF_INRAE=40.833;MAF_USDA=39.13
NC_035081.1	51887825	.	G	T	.	.	MAF_INRAE=39.873;MAF_USDA=50.0
NC_035081.1	51887926	.	T	G	.	.	MAF_USDA=14.118
NC_035081.1	51887954	.	G	A	.	.	MAF_INRAE=39.241;MAF_USDA=47.647
NC_035081.1	51888071	.	C	A	.	.	MAF_USDA=2.459
NC_035081.1	51888260	.	G	C	.	.	MAF_INRAE=3.333;MAF_USDA=2.941
NC_035081.1	51888413	.	C	T	.	.	MAF_INRAE=25.316
NC_035081.1	51888499	.	G	A	.	.	MAF_USDA=1.639
NC_035081.1	51888589	.	T	A	.	.	MAF_USDA=4.918
NC_035081.1	51888601	.	C	T	.	.	MAF_INRAE=35.443;MAF_USDA=24.118
NC_035081.1	51888692	.	C	A	.	.	MAF_INRAE=4.167;MAF_USDA=17.262
NC_035081.1	51888765	.	C	A	.	.	MAF_INRAE=18.354;MAF_USDA=14.118
NC_035081.1	51888853	.	C	G	.	.	MAF_USDA=2.459
NC_035081.1	51888855	.	T	G	.	.	MAF_USDA=2.459
NC_035081.1	51889014	.	C	T	.	.	MAF_USDA=1.639
NC_035081.1	51889065	.	A	G	.	.	MAF_INRAE=13.333
NC_035081.1	51889081	.	T	G	.	.	MAF_INRAE=34.81;MAF_USDA=24.706
NC_035081.1	51889082	.	G	T	.	.	MAF_INRAE=27.5;MAF_USDA=24.706
NC_035081.1	51889137	.	C	T	.	.	MAF_INRAE=42.405;MAF_USDA=37.059
NC_035081.1	51889309	.	C	G	.	.	MAF_INRAE=4.167;MAF_USDA=4.918
NC_035081.1	51889368	.	C	T	.	.	MAF_INRAE=39.241;MAF_USDA=49.412
NC_035081.1	51889377	.	C	T	.	.	MAF_USDA=5.738
NC_035081.1	51889391	.	G	A	.	.	MAF_INRAE=42.405;MAF_USDA=35.882
NC_035081.1	51889416	.	G	A	.	.	MAF_USDA=2.459
NC_035081.1	51889433	.	C	T	.	.	MAF_USDA=3.279
NC_035081.1	51889440	.	T	A	.	.	MAF_USDA=6.557
NC_035081.1	51889449	.	G	C	.	.	MAF_INRAE=17.722;MAF_USDA=12.353
NC_035081.1	51889493	.	C	T	.	.	MAF_USDA=2.459
NC_035081.1	51889562	.	G	A	.	.	MAF_INRAE=41.772;MAF_USDA=36.471
NC_035081.1	51889604	.	G	A	.	.	MAF_INRAE=17.722;MAF_USDA=13.529
NC_035081.1	51889654	.	A	G	.	.	MAF_INRAE=42.405;MAF_USDA=36.471
NC_035081.1	51889657	.	G	T	.	.	MAF_INRAE=7.5;MAF_USDA=11.176
NC_035081.1	51889852	.	G	A	.	.	MAF_INRAE=46.667;MAF_USDA=37.5
NC_035081.1	51889999	.	T	A	.	.	MAF_USDA=6.471
NC_035081.1	51890008	.	T	C	.	.	MAF_USDA=1.639
NC_035081.1	51890054	.	A	G	.	.	MAF_INRAE=42.405;MAF_USDA=36.471
NC_035081.1	51890064	.	T	A	.	.	MAF_INRAE=39.241;MAF_USDA=49.412
NC_035081.1	51890256	.	T	A	.	.	MAF_INRAE=25.949;MAF_USDA=17.213
NC_035081.1	51890257	.	A	T	.	.	MAF_USDA=2.459
NC_035081.1	51890411	.	T	C	.	.	MAF_INRAE=17.722;MAF_USDA=13.529
NC_035081.1	51890419	.	C	A	.	.	MAF_INRAE=35.443;MAF_USDA=24.118
NC_035081.1	51890689	.	A	G	.	.	MAF_INRAE=39.873;MAF_USDA=47.647
NC_035081.1	51890706	.	G	A	.	.	MAF_INRAE=17.722;MAF_USDA=14.118
NC_035081.1	51890713	.	T	G	.	.	MAF_INRAE=17.089;MAF_USDA=8.824
NC_035081.1	51890795	.	C	G	.	.	MAF_USDA=1.639
NC_035081.1	51890883	.	G	A	.	.	MAF_INRAE=3.333;MAF_USDA=2.941
NC_035081.1	51891009	.	A	C	.	.	MAF_INRAE=39.873;MAF_USDA=48.824
NC_035081.1	51891070	.	C	A	.	.	MAF_INRAE=25.949;MAF_USDA=10.656
NC_035081.1	51891072	.	T	A	.	.	MAF_INRAE=17.722;MAF_USDA=12.941
NC_035081.1	51891117	.	C	A	.	.	MAF_INRAE=39.873;MAF_USDA=47.059
NC_035081.1	51891128	.	A	G	.	.	MAF_USDA=49.412
NC_035081.1	51891130	.	G	C	.	.	MAF_USDA=48.81
NC_035081.1	51891131	.	T	G	.	.	MAF_USDA=47.647
NC_035081.1	51891132	.	G	A	.	.	MAF_USDA=49.412
NC_035081.1	51891139	.	G	A	.	.	MAF_INRAE=39.873;MAF_USDA=47.059
NC_035081.1	51891190	.	G	A	.	.	MAF_INRAE=40.506;MAF_USDA=50.0
NC_035081.1	51891266	.	G	A	.	.	MAF_INRAE=3.333;MAF_USDA=2.941
NC_035081.1	51891343	.	A	G	.	.	MAF_INRAE=41.139;MAF_USDA=37.647
NC_035081.1	51891374	.	T	G	.	.	MAF_INRAE=40.506;MAF_USDA=49.405
NC_035081.1	51891416	.	A	T	.	.	MAF_INRAE=2.5
NC_035081.1	51891426	.	C	T	.	.	MAF_USDA=50.0
NC_035081.1	51891504	.	G	A	.	.	MAF_INRAE=13.333;MAF_USDA=6.25
NC_035081.1	51891521	.	C	T	.	.	MAF_USDA=1.639
NC_035081.1	51891631	.	G	T	.	.	MAF_INRAE=13.333;MAF_USDA=6.25
NC_035081.1	51891651	.	C	T	.	.	MAF_INRAE=18.333;MAF_USDA=12.941
NC_035081.1	51891783	.	C	A	.	.	MAF_USDA=1.639
NC_035081.1	51891875	.	G	A	.	.	MAF_USDA=1.667
NC_035081.1	51891895	.	C	T	.	.	MAF_INRAE=8.228
NC_035081.1	51892013	.	T	A	.	.	MAF_INRAE=18.354;MAF_USDA=13.69
NC_035081.1	51892131	.	G	A	.	.	MAF_USDA=1.667
NC_035081.1	51892162	.	C	G	.	.	MAF_INRAE=42.405;MAF_USDA=39.286
NC_035081.1	51892177	.	T	A	.	.	MAF_USDA=1.667
NC_035081.1	51892185	.	T	C	.	.	MAF_INRAE=31.579
NC_035081.1	51892205	.	A	T	.	.	MAF_INRAE=47.5
NC_035081.1	51892207	.	A	T	.	.	MAF_INRAE=45.833;MAF_USDA=50.0
NC_035081.1	51892238	.	A	T	.	.	MAF_USDA=1.695
NC_035081.1	51892240	.	G	A	.	.	MAF_USDA=7.5
NC_035081.1	51892251	.	C	T	.	.	MAF_INRAE=18.987;MAF_USDA=13.69
NC_035081.1	51892330	.	A	G	.	.	MAF_USDA=2.5
NC_035081.1	51892349	.	C	T	.	.	MAF_INRAE=42.405;MAF_USDA=41.071
NC_035081.1	51892450	.	G	C	.	.	MAF_INRAE=17.089;MAF_USDA=13.855
NC_035081.1	51892488	.	G	T	.	.	MAF_INRAE=40.506;MAF_USDA=47.647
NC_035081.1	51892569	.	G	A	.	.	MAF_INRAE=8.228;MAF_USDA=5.294
NC_035081.1	51892650	.	G	A	.	.	MAF_INRAE=25.949
NC_035081.1	51892674	.	G	A	.	.	MAF_USDA=48.824
NC_035081.1	51892702	.	G	A	.	.	MAF_USDA=48.235
NC_035081.1	51892754	.	G	A	.	.	MAF_USDA=6.25
NC_035081.1	51893837	.	T	C	.	.	MAF_INRAE=15.789;MAF_USDA=46.471
NC_035081.1	51893887	.	T	A	.	.	MAF_INRAE=36.842;MAF_USDA=34.706
NC_035081.1	51893903	.	A	G	.	.	MAF_USDA=1.639
NC_035081.1	51893940	.	A	T	.	.	MAF_INRAE=42.105;MAF_USDA=22.941
NC_035081.1	51893947	.	G	A	.	.	MAF_INRAE=21.053;MAF_USDA=15.294
NC_035081.1	51894038	.	G	T	.	.	MAF_INRAE=36.842;MAF_USDA=43.75
NC_035081.1	51894052	.	T	C	.	.	MAF_INRAE=11.667
NC_035081.1	51894118	.	C	A	.	.	MAF_USDA=3.279
NC_035081.1	51894168	.	A	T	.	.	MAF_INRAE=25.949
NC_035081.1	51894169	.	A	C	.	.	MAF_INRAE=12.5
NC_035081.1	51894184	.	G	A	.	.	MAF_INRAE=29.114;MAF_USDA=13.529
NC_035081.1	51894261	.	G	A	.	.	MAF_INRAE=41.772;MAF_USDA=37.059
NC_035081.1	51894302	.	T	G	.	.	MAF_INRAE=35.443;MAF_USDA=24.118
NC_035081.1	51894485	.	A	G	.	.	MAF_INRAE=41.139;MAF_USDA=37.059
NC_035081.1	51894683	.	G	C	.	.	MAF_USDA=1.639
NC_035081.1	51894695	.	G	A	.	.	MAF_USDA=1.667
NC_035081.1	51894707	.	C	A	.	.	MAF_USDA=3.333
NC_035081.1	51894729	.	C	T	.	.	MAF_INRAE=17.722;MAF_USDA=13.529
NC_035081.1	51894906	.	G	C	.	.	MAF_INRAE=25.949;MAF_USDA=11.475
NC_035081.1	51895022	.	G	A	.	.	MAF_USDA=1.639
NC_035081.1	51895144	.	T	A	.	.	MAF_USDA=1.639
NC_035081.1	51895246	.	G	A	.	.	MAF_USDA=3.529
NC_035081.1	51895257	.	G	T	.	.	MAF_INRAE=21.053;MAF_USDA=13.529
NC_035081.1	51895264	.	G	A	.	.	MAF_INRAE=21.053;MAF_USDA=13.529
NC_035081.1	51895297	.	C	T	.	.	MAF_INRAE=4.167
NC_035081.1	51895298	.	C	T	.	.	MAF_INRAE=18.354;MAF_USDA=14.706
NC_035081.1	51895312	.	T	C	.	.	MAF_INRAE=18.354;MAF_USDA=14.706
NC_035081.1	51895436	.	A	G	.	.	MAF_INRAE=39.241;MAF_USDA=50.0
NC_035081.1	51895446	.	C	T	.	.	MAF_USDA=1.639
NC_035081.1	51895487	.	A	G	.	.	MAF_USDA=18.235
NC_035081.1	51895495	.	G	T	.	.	MAF_USDA=1.639
NC_035081.1	51895527	.	T	C	.	.	MAF_INRAE=4.167
NC_035081.1	51895605	.	G	A	.	.	MAF_INRAE=17.722;MAF_USDA=12.941
NC_035081.1	51895679	.	G	A	.	.	MAF_USDA=4.918
NC_035081.1	51895732	.	A	G	.	.	MAF_USDA=10.0
NC_035081.1	51895840	.	C	G	.	.	MAF_USDA=2.459
NC_035081.1	51895853	.	A	C	.	.	MAF_USDA=2.459
NC_035081.1	51895912	.	T	A	.	.	MAF_INRAE=18.354;MAF_USDA=14.286
NC_035081.1	51895946	.	T	G	.	.	MAF_INRAE=17.722;MAF_USDA=13.529
NC_035081.1	51896044	.	C	T	.	.	MAF_USDA=2.459
NC_035081.1	51896104	.	C	G	.	.	MAF_INRAE=39.873;MAF_USDA=49.412
NC_035081.1	51896108	.	C	A	.	.	MAF_USDA=3.279
NC_035081.1	51896139	.	A	T	.	.	MAF_INRAE=8.228
NC_035081.1	51896194	.	G	T	.	.	MAF_INRAE=31.579
NC_035081.1	51896264	.	C	T	.	.	MAF_INRAE=26.582
NC_035081.1	51896419	.	C	T	.	.	MAF_INRAE=9.167;MAF_USDA=13.529
NC_035081.1	51896572	.	G	T	.	.	MAF_INRAE=36.842;MAF_USDA=37.195
NC_035081.1	51896582	.	C	A	.	.	MAF_INRAE=15.789
NC_035081.1	51896648	.	T	C	.	.	MAF_USDA=14.118
NC_035081.1	51896713	.	C	A	.	.	MAF_USDA=6.471
NC_035081.1	51896728	.	G	A	.	.	MAF_USDA=2.083
NC_035081.1	51896740	.	A	G	.	.	MAF_INRAE=40.506;MAF_USDA=48.235
NC_035081.1	51896780	.	A	C	.	.	MAF_INRAE=13.333
NC_035081.1	51896964	.	C	T	.	.	MAF_INRAE=1.667
NC_035081.1	51897117	.	A	G	.	.	MAF_USDA=2.459
NC_035081.1	51897118	.	C	T	.	.	MAF_USDA=6.25
NC_035081.1	51897164	.	T	G	.	.	MAF_INRAE=43.038;MAF_USDA=37.059
NC_035081.1	51897252	.	T	G	.	.	MAF_INRAE=5.263;MAF_USDA=6.25
NC_035081.1	51897296	.	A	C	.	.	MAF_INRAE=3.333;MAF_USDA=2.941
NC_035081.1	51897385	.	C	T	.	.	MAF_INRAE=4.167
NC_035081.1	51897554	.	G	A	.	.	MAF_USDA=2.459
NC_035081.1	51897578	.	G	A	.	.	MAF_INRAE=1.667
NC_035081.1	51897703	.	G	T	.	.	MAF_USDA=4.918
NC_035081.1	51897728	.	G	A	.	.	MAF_INRAE=13.333;MAF_USDA=6.25
NC_035081.1	51897735	.	C	T	.	.	MAF_USDA=1.639
NC_035081.1	51897748	.	C	T	.	.	MAF_INRAE=42.405;MAF_USDA=37.059
NC_035081.1	51897786	.	G	A	.	.	MAF_INRAE=4.167;MAF_USDA=4.098
NC_035081.1	51897791	.	T	A	.	.	MAF_INRAE=13.333;MAF_USDA=6.25
NC_035081.1	51897801	.	C	A	.	.	MAF_INRAE=13.333;MAF_USDA=6.25
NC_035081.1	51897832	.	C	G	.	.	MAF_USDA=5.294
NC_035081.1	51897851	.	G	A	.	.	MAF_INRAE=7.595
NC_035081.1	51897945	.	A	T	.	.	MAF_USDA=3.279
NC_035081.1	51898118	.	C	A	.	.	MAF_USDA=2.941
NC_035081.1	51898130	.	C	T	.	.	MAF_USDA=41.667
NC_035081.1	51898171	.	G	A	.	.	MAF_USDA=4.098
NC_035081.1	51898369	.	A	G	.	.	MAF_USDA=8.824
NC_035081.1	51898433	.	G	T	.	.	MAF_USDA=1.639
NC_035081.1	51898472	.	G	C	.	.	MAF_USDA=1.639
NC_035081.1	51898495	.	C	A	.	.	MAF_INRAE=5.263;MAF_USDA=4.098
NC_035081.1	51898527	.	G	T	.	.	MAF_INRAE=4.167;MAF_USDA=5.833
NC_035081.1	51898630	.	T	C	.	.	MAF_INRAE=11.667;MAF_USDA=6.25
NC_035081.1	51898638	.	A	C	.	.	MAF_USDA=1.639
NC_035081.1	51898649	.	C	T	.	.	MAF_USDA=4.706
NC_035081.1	51898878	.	G	A	.	.	MAF_INRAE=4.167;MAF_USDA=4.918
NC_035081.1	51898978	.	A	C	.	.	MAF_USDA=6.25
NC_035081.1	51899019	.	T	C	.	.	MAF_INRAE=29.114;MAF_USDA=29.412
NC_035081.1	51899050	.	C	A	.	.	MAF_USDA=1.765
NC_035081.1	51899163	.	A	C	.	.	MAF_USDA=2.459
NC_035081.1	51899187	.	C	A	.	.	MAF_USDA=9.412
NC_035081.1	51899213	.	C	A	.	.	MAF_INRAE=17.722;MAF_USDA=13.529
NC_035081.1	51899253	.	G	A	.	.	MAF_INRAE=13.333;MAF_USDA=6.25
NC_035081.1	51899264	.	T	A	.	.	MAF_USDA=4.098
NC_035081.1	51899344	.	G	A	.	.	MAF_INRAE=18.987;MAF_USDA=14.118
NC_035081.1	51899358	.	C	A	.	.	MAF_INRAE=36.842;MAF_USDA=36.471
NC_035081.1	51899366	.	G	C	.	.	MAF_INRAE=39.241;MAF_USDA=48.824
NC_035081.1	51899413	.	T	C	.	.	MAF_USDA=4.706
NC_035081.1	51899435	.	G	A	.	.	MAF_INRAE=17.722;MAF_USDA=14.118
NC_035081.1	51899543	.	G	A	.	.	MAF_USDA=4.098
NC_035081.1	51899552	.	T	C	.	.	MAF_USDA=12.941
NC_035081.1	51899647	.	T	C	.	.	MAF_USDA=1.639
NC_035081.1	51899856	.	C	A	.	.	MAF_USDA=2.459
NC_035081.1	51899910	.	C	G	.	.	MAF_INRAE=42.405;MAF_USDA=37.647
NC_035081.1	51900021	.	T	G	.	.	MAF_INRAE=36.709;MAF_USDA=47.059
NC_035081.1	51900148	.	T	A	.	.	MAF_INRAE=17.5;MAF_USDA=32.353
NC_035081.1	51900246	.	A	C	.	.	MAF_INRAE=46.667;MAF_USDA=34.118
NC_035081.1	51900371	.	G	T	.	.	MAF_USDA=3.279
NC_035081.1	51900377	.	T	A	.	.	MAF_INRAE=39.873;MAF_USDA=48.824
NC_035081.1	51900384	.	T	A	.	.	MAF_USDA=4.706
NC_035081.1	51900462	.	G	A	.	.	MAF_USDA=13.529
NC_035081.1	51900463	.	G	A	.	.	MAF_INRAE=4.167;MAF_USDA=2.459
NC_035081.1	51900468	.	G	C	.	.	MAF_USDA=4.098
NC_035081.1	51900478	.	G	A	.	.	MAF_INRAE=34.177;MAF_USDA=47.917
NC_035081.1	51900680	.	C	T	.	.	MAF_USDA=1.695
NC_035081.1	51900715	.	G	A	.	.	MAF_INRAE=29.114;MAF_USDA=13.855
NC_035081.1	51900732	.	C	A	.	.	MAF_INRAE=13.333;MAF_USDA=6.25
NC_035081.1	51900807	.	C	T	.	.	MAF_USDA=4.098
NC_035081.1	51900845	.	G	A	.	.	MAF_INRAE=6.962;MAF_USDA=11.765
NC_035081.1	51900981	.	C	A	.	.	MAF_INRAE=18.354;MAF_USDA=13.529
NC_035081.1	51901053	.	C	T	.	.	MAF_INRAE=25.316;MAF_USDA=12.5
NC_035081.1	51901103	.	C	T	.	.	MAF_INRAE=35.443;MAF_USDA=24.706
NC_035081.1	51901118	.	G	T	.	.	MAF_USDA=14.706
NC_035081.1	51901142	.	G	A	.	.	MAF_USDA=1.639
NC_035081.1	51901144	.	A	T	.	.	MAF_USDA=1.639
NC_035081.1	51901179	.	T	C	.	.	MAF_USDA=1.639
NC_035081.1	51901192	.	C	T	.	.	MAF_USDA=1.639
NC_035081.1	51901328	.	T	C	.	.	MAF_INRAE=39.241;MAF_USDA=48.235
NC_035081.1	51901342	.	A	T	.	.	MAF_USDA=2.459
NC_035081.1	51901445	.	A	T	.	.	MAF_INRAE=42.405;MAF_USDA=26.471
NC_035081.1	51901467	.	C	A	.	.	MAF_INRAE=36.076;MAF_USDA=24.706
NC_035081.1	51901506	.	C	T	.	.	MAF_INRAE=6.962
NC_035081.1	51901515	.	A	T	.	.	MAF_INRAE=4.167;MAF_USDA=3.279
NC_035081.1	51901522	.	C	G	.	.	MAF_INRAE=6.962;MAF_USDA=12.353
NC_035081.1	51901607	.	C	A	.	.	MAF_INRAE=5.263
NC_035081.1	51901637	.	A	G	.	.	MAF_USDA=3.279
NC_035081.1	51901700	.	T	A	.	.	MAF_USDA=3.279
NC_035081.1	51901710	.	T	C	.	.	MAF_USDA=6.557
NC_035081.1	51901723	.	A	T	.	.	MAF_INRAE=25.316;MAF_USDA=26.471
NC_035081.1	51901753	.	C	A	.	.	MAF_INRAE=3.333;MAF_USDA=7.059
NC_035081.1	51901801	.	G	T	.	.	MAF_INRAE=1.667
NC_035081.1	51901834	.	C	A	.	.	MAF_INRAE=34.81;MAF_USDA=24.706
NC_035081.1	51901855	.	G	A	.	.	MAF_INRAE=39.241;MAF_USDA=48.824
NC_035081.1	51901894	.	T	A	.	.	MAF_INRAE=1.667
NC_035081.1	51901915	.	A	C	.	.	MAF_INRAE=29.114;MAF_USDA=37.647
NC_035081.1	51901993	.	A	G	.	.	MAF_INRAE=13.333;MAF_USDA=6.25
NC_035081.1	51902026	.	C	T	.	.	MAF_INRAE=39.241;MAF_USDA=48.235
NC_035081.1	51902197	.	T	C	.	.	MAF_INRAE=15.789;MAF_USDA=50.0
NC_035081.1	51902212	.	A	C	.	.	MAF_INRAE=15.789
NC_035081.1	51902276	.	C	T	.	.	MAF_INRAE=50.0;MAF_USDA=49.405
NC_035081.1	51902355	.	A	G	.	.	MAF_USDA=48.795
NC_035081.1	51902409	.	T	C	.	.	MAF_USDA=8.696
NC_035081.1	51902482	.	C	T	.	.	MAF_USDA=27.083
NC_035081.1	51902679	.	A	C	.	.	MAF_INRAE=40.506;MAF_USDA=49.412
NC_035081.1	51902701	.	A	T	.	.	MAF_INRAE=39.873;MAF_USDA=49.412
NC_035081.1	51902801	.	T	G	.	.	MAF_INRAE=8.228
NC_035081.1	51902810	.	G	A	.	.	MAF_INRAE=39.241;MAF_USDA=48.235
NC_035081.1	51902831	.	T	G	.	.	MAF_INRAE=39.241;MAF_USDA=47.647
NC_035081.1	51902863	.	A	G	.	.	MAF_USDA=3.279
NC_035081.1	51902867	.	G	A	.	.	MAF_INRAE=25.949;MAF_USDA=8.197
NC_035081.1	51902902	.	T	G	.	.	MAF_INRAE=35.443;MAF_USDA=24.706
NC_035081.1	51902903	.	T	G	.	.	MAF_INRAE=29.114;MAF_USDA=32.353
NC_035081.1	51902907	.	T	A	.	.	MAF_USDA=5.294
NC_035081.1	51902931	.	T	G	.	.	MAF_USDA=4.098
NC_035081.1	51903207	.	C	A	.	.	MAF_INRAE=35.443;MAF_USDA=24.706
NC_035081.1	51903240	.	G	T	.	.	MAF_INRAE=6.962;MAF_USDA=8.197
NC_035081.1	51903285	.	C	T	.	.	MAF_USDA=2.459
NC_035081.1	51903319	.	C	T	.	.	MAF_INRAE=39.241;MAF_USDA=48.824
NC_035081.1	51903364	.	C	G	.	.	MAF_INRAE=35.443;MAF_USDA=24.706
NC_035081.1	51903417	.	C	T	.	.	MAF_USDA=2.459
NC_035081.1	51903515	.	G	T	.	.	MAF_INRAE=28.333
NC_035081.1	51903516	.	A	G	.	.	MAF_USDA=3.279
NC_035081.1	51903545	.	A	T	.	.	MAF_INRAE=3.333;MAF_USDA=4.098
NC_035081.1	51903555	.	T	G	.	.	MAF_INRAE=3.333
NC_035081.1	51903562	.	C	T	.	.	MAF_INRAE=3.333
NC_035081.1	51903565	.	G	A	.	.	MAF_INRAE=3.333
NC_035081.1	51903572	.	G	A	.	.	MAF_USDA=2.459
NC_035081.1	51903573	.	A	T	.	.	MAF_INRAE=3.333
NC_035081.1	51903621	.	G	A	.	.	MAF_INRAE=3.333;MAF_USDA=2.941
NC_035081.1	51903709	.	G	A	.	.	MAF_INRAE=36.076;MAF_USDA=24.118
NC_035081.1	51903726	.	A	G	.	.	MAF_USDA=6.25
NC_035081.1	51903762	.	C	T	.	.	MAF_INRAE=39.241;MAF_USDA=50.0
NC_035081.1	51903806	.	G	A	.	.	MAF_INRAE=39.241;MAF_USDA=47.024
NC_035081.1	51903820	.	G	T	.	.	MAF_INRAE=29.114;MAF_USDA=13.529
NC_035081.1	51903947	.	C	T	.	.	MAF_INRAE=34.81;MAF_USDA=24.706
NC_035081.1	51903954	.	G	T	.	.	MAF_INRAE=25.949
NC_035081.1	51903984	.	C	A	.	.	MAF_INRAE=13.333;MAF_USDA=6.25
NC_035081.1	51904012	.	A	G	.	.	MAF_INRAE=39.241;MAF_USDA=50.0
NC_035081.1	51904016	.	C	T	.	.	MAF_INRAE=46.667;MAF_USDA=50.0
NC_035081.1	51904019	.	T	C	.	.	MAF_INRAE=46.667;MAF_USDA=50.0
NC_035081.1	51904028	.	A	C	.	.	MAF_INRAE=29.114;MAF_USDA=42.941
NC_035081.1	51904031	.	A	T	.	.	MAF_INRAE=17.5;MAF_USDA=12.941
NC_035081.1	51904043	.	G	A	.	.	MAF_INRAE=35.443;MAF_USDA=23.529
NC_035081.1	51904129	.	C	T	.	.	MAF_INRAE=39.241;MAF_USDA=37.5
NC_035081.1	51904232	.	T	G	.	.	MAF_USDA=49.412
NC_035081.1	51904235	.	G	C	.	.	MAF_USDA=6.25
NC_035081.1	51904269	.	C	A	.	.	MAF_INRAE=27.215;MAF_USDA=22.619
NC_035081.1	51904301	.	A	G	.	.	MAF_USDA=7.5
NC_035081.1	51904349	.	A	T	.	.	MAF_USDA=11.176
NC_035081.1	51904512	.	A	T	.	.	MAF_USDA=2.083
NC_035081.1	51904552	.	T	C	.	.	MAF_INRAE=4.167
NC_035081.1	51904609	.	A	G	.	.	MAF_INRAE=24.684;MAF_USDA=27.059
NC_035081.1	51904626	.	A	G	.	.	MAF_INRAE=39.873;MAF_USDA=48.235
NC_035081.1	51904748	.	T	A	.	.	MAF_INRAE=38.608;MAF_USDA=48.235
NC_035081.1	51904751	.	A	T	.	.	MAF_USDA=3.279
NC_035081.1	51904858	.	C	T	.	.	MAF_INRAE=45.57;MAF_USDA=27.647
NC_035081.1	51904886	.	A	C	.	.	MAF_INRAE=8.228
NC_035081.1	51904921	.	G	A	.	.	MAF_INRAE=36.076;MAF_USDA=25.882
NC_035081.1	51904936	.	G	A	.	.	MAF_USDA=1.639
NC_035081.1	51905017	.	C	A	.	.	MAF_INRAE=25.316;MAF_USDA=26.471
NC_035081.1	51905032	.	T	G	.	.	MAF_USDA=1.639
NC_035081.1	51905136	.	G	T	.	.	MAF_INRAE=18.354;MAF_USDA=15.882
NC_035081.1	51905141	.	C	A	.	.	MAF_INRAE=25.316;MAF_USDA=25.294
NC_035081.1	51905398	.	G	A	.	.	MAF_INRAE=17.722;MAF_USDA=14.118
NC_035081.1	51905429	.	C	T	.	.	MAF_USDA=1.639
NC_035081.1	51905530	.	G	T	.	.	MAF_INRAE=35.443
NC_035081.1	51905590	.	T	C	.	.	MAF_INRAE=25.0;MAF_USDA=25.882
NC_035081.1	51905622	.	A	T	.	.	MAF_INRAE=38.608;MAF_USDA=48.235
NC_035081.1	51905648	.	G	T	.	.	MAF_INRAE=39.241;MAF_USDA=47.647
NC_035081.1	51905652	.	C	T	.	.	MAF_USDA=1.639
NC_035081.1	51905716	.	A	G	.	.	MAF_USDA=5.882
NC_035081.1	51905731	.	C	G	.	.	MAF_INRAE=25.949;MAF_USDA=27.059
NC_035081.1	51905744	.	T	G	.	.	MAF_INRAE=26.667;MAF_USDA=24.706
NC_035081.1	51905806	.	C	A	.	.	MAF_USDA=1.639
NC_035081.1	51905848	.	G	A	.	.	MAF_INRAE=34.177;MAF_USDA=24.706
NC_035081.1	51905937	.	A	G	.	.	MAF_USDA=4.098
NC_035081.1	51905949	.	C	G	.	.	MAF_USDA=5.294
NC_035081.1	51906028	.	T	C	.	.	MAF_INRAE=35.443;MAF_USDA=24.706
NC_035081.1	51906077	.	C	A	.	.	MAF_INRAE=13.333;MAF_USDA=2.353
NC_035081.1	51906211	.	G	T	.	.	MAF_INRAE=5.263;MAF_USDA=12.941
NC_035081.1	51906224	.	G	T	.	.	MAF_USDA=4.918
NC_035081.1	51906227	.	G	A	.	.	MAF_USDA=7.647
NC_035081.1	51906252	.	A	C	.	.	MAF_INRAE=17.5;MAF_USDA=31.765
NC_035081.1	51906253	.	C	A	.	.	MAF_INRAE=46.667;MAF_USDA=37.5
NC_035081.1	51906262	.	A	T	.	.	MAF_USDA=3.279
NC_035081.1	51906267	.	A	T	.	.	MAF_INRAE=39.873;MAF_USDA=47.647
NC_035081.1	51906290	.	A	T	.	.	MAF_USDA=8.235
NC_035081.1	51906350	.	T	C	.	.	MAF_USDA=7.377
NC_035081.1	51906359	.	G	T	.	.	MAF_USDA=3.279
NC_035081.1	51906366	.	G	A	.	.	MAF_USDA=3.279
NC_035081.1	51906369	.	C	G	.	.	MAF_INRAE=3.333
NC_035081.1	51906474	.	T	G	.	.	MAF_USDA=22.917
NC_035081.1	51907537	.	C	A	.	.	MAF_USDA=6.25
NC_035081.1	51907731	.	T	C	.	.	MAF_INRAE=14.167;MAF_USDA=2.353
NC_035081.1	51907798	.	A	T	.	.	MAF_INRAE=25.316;MAF_USDA=20.0
NC_035081.1	51907854	.	G	A	.	.	MAF_USDA=6.557
NC_035081.1	51907875	.	G	A	.	.	MAF_INRAE=14.167;MAF_USDA=6.25
NC_035081.1	51907942	.	G	A	.	.	MAF_INRAE=15.789;MAF_USDA=37.5
NC_035081.1	51907945	.	C	A	.	.	MAF_USDA=37.5
NC_035081.1	51907966	.	G	A	.	.	MAF_INRAE=18.354;MAF_USDA=12.353
NC_035081.1	51907983	.	T	C	.	.	MAF_USDA=1.639
NC_035081.1	51908083	.	A	G	.	.	MAF_USDA=1.639
NC_035081.1	51908095	.	A	G	.	.	MAF_INRAE=12.5
NC_035081.1	51908108	.	T	A	.	.	MAF_INRAE=4.167
NC_035081.1	51908121	.	G	A	.	.	MAF_INRAE=14.167
NC_035081.1	51908122	.	T	G	.	.	MAF_INRAE=14.167
NC_035081.1	51908307	.	G	A	.	.	MAF_INRAE=18.354;MAF_USDA=6.25
NC_035081.1	51908334	.	C	A	.	.	MAF_USDA=1.639
NC_035081.1	51908364	.	A	C	.	.	MAF_USDA=4.098
NC_035081.1	51908366	.	T	C	.	.	MAF_USDA=4.098
NC_035081.1	51908370	.	C	T	.	.	MAF_USDA=4.098
NC_035081.1	51908734	.	T	A	.	.	MAF_INRAE=18.354;MAF_USDA=14.118
NC_035081.1	51908753	.	T	G	.	.	MAF_INRAE=18.354;MAF_USDA=14.286
NC_035081.1	51908783	.	A	C	.	.	MAF_INRAE=39.241;MAF_USDA=47.619
NC_035081.1	51908787	.	G	T	.	.	MAF_USDA=6.667
NC_035081.1	51908889	.	T	G	.	.	MAF_INRAE=18.354;MAF_USDA=13.529
NC_035081.1	51908998	.	T	C	.	.	MAF_USDA=3.279
NC_035081.1	51909025	.	G	T	.	.	MAF_INRAE=12.5;MAF_USDA=2.941
NC_035081.1	51909107	.	G	A	.	.	MAF_INRAE=17.722;MAF_USDA=13.529
NC_035081.1	51909164	.	G	T	.	.	MAF_USDA=7.377
NC_035081.1	51909180	.	C	T	.	.	MAF_USDA=10.417
NC_035081.1	51909323	.	T	C	.	.	MAF_INRAE=42.405
NC_035081.1	51909337	.	G	A	.	.	MAF_INRAE=17.722
NC_035081.1	51909383	.	C	T	.	.	MAF_INRAE=41.139;MAF_USDA=29.508
NC_035081.1	51909390	.	G	C	.	.	MAF_INRAE=13.333;MAF_USDA=1.639
NC_035081.1	51909442	.	G	A	.	.	MAF_USDA=4.118
NC_035081.1	51909492	.	C	A	.	.	MAF_INRAE=13.333;MAF_USDA=2.353
NC_035081.1	51909538	.	C	T	.	.	MAF_USDA=2.459
NC_035081.1	51909744	.	G	A	.	.	MAF_INRAE=4.167;MAF_USDA=20.588
NC_035081.1	51909924	.	T	C	.	.	MAF_INRAE=17.722;MAF_USDA=14.118
NC_035081.1	51909957	.	T	C	.	.	MAF_INRAE=4.167;MAF_USDA=7.059
NC_035081.1	51909996	.	G	C	.	.	MAF_INRAE=42.405;MAF_USDA=37.059
NC_035081.1	51910002	.	C	A	.	.	MAF_INRAE=42.405;MAF_USDA=37.059
NC_035081.1	51910011	.	A	C	.	.	MAF_INRAE=8.228
NC_035081.1	51910157	.	G	A	.	.	MAF_INRAE=18.354;MAF_USDA=14.118
NC_035081.1	51910169	.	A	T	.	.	MAF_INRAE=13.333;MAF_USDA=11.765
NC_035081.1	51910185	.	T	C	.	.	MAF_INRAE=42.405;MAF_USDA=37.647
NC_035081.1	51910222	.	T	A	.	.	MAF_USDA=8.197
NC_035081.1	51910320	.	A	C	.	.	MAF_INRAE=3.333;MAF_USDA=5.882
NC_035081.1	51910338	.	C	A	.	.	MAF_INRAE=45.57;MAF_USDA=37.059
NC_035081.1	51910463	.	C	T	.	.	MAF_INRAE=47.468;MAF_USDA=47.647
NC_035081.1	51910464	.	G	A	.	.	MAF_USDA=4.098
NC_035081.1	51910699	.	T	C	.	.	MAF_USDA=1.639
NC_035081.1	51910824	.	G	A	.	.	MAF_INRAE=17.089;MAF_USDA=9.412
NC_035081.1	51910827	.	G	A	.	.	MAF_INRAE=4.167;MAF_USDA=7.059
NC_035081.1	51910845	.	G	T	.	.	MAF_INRAE=17.722;MAF_USDA=13.529
NC_035081.1	51910880	.	G	A	.	.	MAF_INRAE=4.167;MAF_USDA=20.588
NC_035081.1	51911002	.	T	C	.	.	MAF_INRAE=42.405;MAF_USDA=36.471
NC_035081.1	51911059	.	G	A	.	.	MAF_INRAE=43.038;MAF_USDA=38.824
NC_035081.1	51911136	.	A	C	.	.	MAF_USDA=6.557
NC_035081.1	51911193	.	C	G	.	.	MAF_INRAE=18.354;MAF_USDA=12.941
NC_035081.1	51911253	.	C	T	.	.	MAF_INRAE=4.167;MAF_USDA=8.824
NC_035081.1	51911280	.	T	A	.	.	MAF_INRAE=42.405;MAF_USDA=37.647
NC_035081.1	51911282	.	C	A	.	.	MAF_INRAE=35.833;MAF_USDA=37.059
NC_035081.1	51911283	.	C	A	.	.	MAF_INRAE=35.833;MAF_USDA=36.471
NC_035081.1	51911341	.	T	A	.	.	MAF_INRAE=35.0
NC_035081.1	51911342	.	T	A	.	.	MAF_INRAE=35.0
NC_035081.1	51911344	.	A	T	.	.	MAF_INRAE=15.789
NC_035081.1	51911401	.	T	G	.	.	MAF_INRAE=6.962;MAF_USDA=2.459
NC_035081.1	51911410	.	G	A	.	.	MAF_USDA=2.083
NC_035081.1	51911429	.	A	T	.	.	MAF_USDA=2.083
NC_035081.1	51911444	.	A	T	.	.	MAF_INRAE=40.506;MAF_USDA=37.059
NC_035081.1	51911446	.	A	T	.	.	MAF_INRAE=33.333;MAF_USDA=37.059
NC_035081.1	51911447	.	C	T	.	.	MAF_INRAE=33.333;MAF_USDA=37.059
NC_035081.1	51911465	.	T	A	.	.	MAF_USDA=7.377
NC_035081.1	51911489	.	C	A	.	.	MAF_INRAE=25.949
NC_035081.1	51911511	.	G	A	.	.	MAF_USDA=2.083
NC_035081.1	51911517	.	G	T	.	.	MAF_INRAE=4.167;MAF_USDA=7.059
NC_035081.1	51911525	.	C	T	.	.	MAF_INRAE=9.494;MAF_USDA=14.118
NC_035081.1	51911562	.	A	T	.	.	MAF_INRAE=12.5;MAF_USDA=6.25
NC_035081.1	51911590	.	G	A	.	.	MAF_USDA=2.459
NC_035081.1	51911633	.	G	T	.	.	MAF_USDA=2.459
NC_035081.1	51911659	.	A	T	.	.	MAF_INRAE=42.405;MAF_USDA=43.75
NC_035081.1	51912092	.	G	T	.	.	MAF_USDA=4.706
NC_035081.1	51912155	.	T	G	.	.	MAF_USDA=8.235
NC_035081.1	51912162	.	C	G	.	.	MAF_INRAE=4.167
NC_035081.1	51912169	.	C	T	.	.	MAF_USDA=2.459
NC_035081.1	51912241	.	C	T	.	.	MAF_INRAE=18.354;MAF_USDA=13.529
NC_035081.1	51912255	.	G	A	.	.	MAF_INRAE=25.949;MAF_USDA=18.852
NC_035081.1	51912317	.	C	T	.	.	MAF_INRAE=4.167;MAF_USDA=7.059
NC_035081.1	51912332	.	A	G	.	.	MAF_USDA=4.918
NC_035081.1	51912336	.	C	T	.	.	MAF_USDA=7.647
NC_035081.1	51912345	.	T	G	.	.	MAF_INRAE=38.608;MAF_USDA=49.412
NC_035081.1	51912406	.	G	A	.	.	MAF_USDA=4.918
NC_035081.1	51912409	.	T	C	.	.	MAF_INRAE=25.949;MAF_USDA=18.852
NC_035081.1	51912480	.	A	G	.	.	MAF_USDA=4.918
NC_035081.1	51912541	.	T	G	.	.	MAF_INRAE=13.333;MAF_USDA=15.294
NC_035081.1	51912544	.	A	G	.	.	MAF_USDA=6.557
NC_035081.1	51912588	.	G	C	.	.	MAF_INRAE=25.949;MAF_USDA=23.77
NC_035081.1	51912595	.	T	C	.	.	MAF_INRAE=25.949;MAF_USDA=23.77
NC_035081.1	51912596	.	G	A	.	.	MAF_INRAE=13.333;MAF_USDA=15.294
NC_035081.1	51912601	.	A	C	.	.	MAF_INRAE=25.949;MAF_USDA=23.77
NC_035081.1	51912645	.	C	T	.	.	MAF_INRAE=25.949
NC_035081.1	51912705	.	C	T	.	.	MAF_USDA=6.557
NC_035081.1	51912772	.	G	A	.	.	MAF_USDA=8.197
NC_035081.1	51912777	.	C	A	.	.	MAF_INRAE=1.667
NC_035081.1	51912882	.	T	C	.	.	MAF_INRAE=17.722;MAF_USDA=13.529
NC_035081.1	51912931	.	C	A	.	.	MAF_USDA=7.377
NC_035081.1	51912935	.	G	A	.	.	MAF_USDA=10.417
NC_035081.1	51912972	.	G	A	.	.	MAF_USDA=8.235
NC_035081.1	51912986	.	T	G	.	.	MAF_INRAE=42.405;MAF_USDA=38.235
NC_035081.1	51913037	.	A	C	.	.	MAF_INRAE=42.405;MAF_USDA=38.095
NC_035081.1	51913053	.	A	G	.	.	MAF_INRAE=42.405;MAF_USDA=36.471
NC_035081.1	51913074	.	G	A	.	.	MAF_USDA=6.557
NC_035081.1	51913112	.	T	C	.	.	MAF_USDA=1.639
NC_035081.1	51913153	.	A	C	.	.	MAF_INRAE=42.405;MAF_USDA=38.235
NC_035081.1	51913194	.	C	G	.	.	MAF_USDA=7.647
NC_035081.1	51913210	.	G	A	.	.	MAF_INRAE=13.333;MAF_USDA=2.941
NC_035081.1	51913213	.	G	A	.	.	MAF_INRAE=25.949
NC_035081.1	51913214	.	G	A	.	.	MAF_INRAE=29.167
NC_035081.1	51913215	.	A	T	.	.	MAF_INRAE=13.333;MAF_USDA=2.941
NC_035081.1	51913239	.	T	A	.	.	MAF_INRAE=42.405;MAF_USDA=37.647
NC_035081.1	51913266	.	C	T	.	.	MAF_INRAE=42.405;MAF_USDA=37.647
NC_035081.1	51913305	.	C	A	.	.	MAF_INRAE=41.772;MAF_USDA=37.059
NC_035081.1	51913306	.	T	C	.	.	MAF_USDA=5.882
NC_035081.1	51913319	.	A	G	.	.	MAF_INRAE=41.772;MAF_USDA=37.059
NC_035081.1	51913325	.	A	G	.	.	MAF_INRAE=41.772;MAF_USDA=36.471
NC_035081.1	51913369	.	T	G	.	.	MAF_USDA=1.639
NC_035081.1	51913597	.	G	A	.	.	MAF_USDA=4.098
NC_035081.1	51913642	.	A	C	.	.	MAF_USDA=6.557
NC_035081.1	51913753	.	C	T	.	.	MAF_USDA=1.639
NC_035081.1	51913815	.	T	C	.	.	MAF_INRAE=39.241;MAF_USDA=49.412
NC_035081.1	51913921	.	T	G	.	.	MAF_INRAE=41.772;MAF_USDA=35.294
NC_035081.1	51913959	.	C	T	.	.	MAF_INRAE=41.139;MAF_USDA=36.471
NC_035081.1	51914000	.	A	C	.	.	MAF_INRAE=24.051;MAF_USDA=23.77
NC_035081.1	51914126	.	T	G	.	.	MAF_INRAE=41.139;MAF_USDA=38.235
NC_035081.1	51914131	.	C	A	.	.	MAF_INRAE=41.139;MAF_USDA=38.235
NC_035081.1	51914185	.	G	A	.	.	MAF_INRAE=25.949
NC_035081.1	51914221	.	C	T	.	.	MAF_USDA=12.941
NC_035081.1	51914300	.	G	T	.	.	MAF_USDA=2.459
NC_035081.1	51914301	.	A	G	.	.	MAF_USDA=2.459
NC_035081.1	51914350	.	A	G	.	.	MAF_USDA=1.639
NC_035081.1	51914448	.	G	C	.	.	MAF_INRAE=42.405;MAF_USDA=38.095
NC_035081.1	51914503	.	T	G	.	.	MAF_INRAE=25.316
NC_035081.1	51914526	.	G	A	.	.	MAF_INRAE=8.228
NC_035081.1	51914595	.	C	T	.	.	MAF_INRAE=42.405;MAF_USDA=37.059
NC_035081.1	51914647	.	T	C	.	.	MAF_USDA=2.459
NC_035081.1	51914695	.	G	A	.	.	MAF_INRAE=6.962
NC_035081.1	51914730	.	C	T	.	.	MAF_INRAE=17.722;MAF_USDA=13.529
NC_035081.1	51914871	.	A	G	.	.	MAF_INRAE=13.333;MAF_USDA=2.353
NC_035081.1	51914892	.	C	T	.	.	MAF_USDA=2.459
NC_035081.1	51915039	.	T	A	.	.	MAF_INRAE=41.772;MAF_USDA=35.882
NC_035081.1	51915040	.	G	T	.	.	MAF_INRAE=35.0;MAF_USDA=35.882
NC_035081.1	51915190	.	A	G	.	.	MAF_INRAE=39.873;MAF_USDA=37.059
NC_035081.1	51915315	.	G	A	.	.	MAF_INRAE=13.333;MAF_USDA=2.353
NC_035081.1	51915320	.	T	C	.	.	MAF_USDA=7.377
NC_035081.1	51915514	.	G	A	.	.	MAF_INRAE=20.253;MAF_USDA=18.824
NC_035081.1	51915579	.	G	A	.	.	MAF_USDA=13.529
NC_035081.1	51915618	.	G	A,C	.	.	MAF_INRAE=10.526;MAF_USDA=2.353
NC_035081.1	51915639	.	G	A	.	.	MAF_INRAE=25.949;MAF_USDA=22.951
NC_035081.1	51915692	.	A	G	.	.	MAF_INRAE=18.354;MAF_USDA=13.529
NC_035081.1	51915693	.	T	C	.	.	MAF_INRAE=17.5;MAF_USDA=13.529
NC_035081.1	51915697	.	A	T	.	.	MAF_INRAE=10.0;MAF_USDA=13.529
NC_035081.1	51915732	.	A	G	.	.	MAF_INRAE=39.241;MAF_USDA=48.235
NC_035081.1	51915762	.	T	C	.	.	MAF_INRAE=42.405;MAF_USDA=38.235
NC_035081.1	51915799	.	G	A	.	.	MAF_USDA=16.667
NC_035081.1	51915874	.	T	C	.	.	MAF_INRAE=41.772;MAF_USDA=37.059
NC_035081.1	51915910	.	G	T	.	.	MAF_USDA=6.557
NC_035081.1	51915957	.	C	G	.	.	MAF_INRAE=43.038;MAF_USDA=37.647
NC_035081.1	51915979	.	C	A	.	.	MAF_INRAE=25.949
NC_035081.1	51915984	.	G	A	.	.	MAF_INRAE=29.167
NC_035081.1	51916021	.	T	G	.	.	MAF_INRAE=5.263;MAF_USDA=5.738
NC_035081.1	51916028	.	A	G	.	.	MAF_INRAE=42.405;MAF_USDA=38.235
NC_035081.1	51916120	.	C	T	.	.	MAF_INRAE=13.333;MAF_USDA=15.882
NC_035081.1	51916174	.	A	C	.	.	MAF_INRAE=16.456;MAF_USDA=10.588
NC_035081.1	51916232	.	G	A	.	.	MAF_USDA=7.647
NC_035081.1	51916233	.	G	T	.	.	MAF_USDA=8.824
NC_035081.1	51916241	.	G	A	.	.	MAF_USDA=6.557
NC_035081.1	51916272	.	G	A	.	.	MAF_INRAE=3.333;MAF_USDA=14.118
NC_035081.1	51916316	.	T	C	.	.	MAF_INRAE=25.949;MAF_USDA=23.77
NC_035081.1	51916317	.	G	A	.	.	MAF_USDA=3.279
NC_035081.1	51916509	.	C	G	.	.	MAF_USDA=7.377
NC_035081.1	51916534	.	G	T	.	.	MAF_USDA=7.059
NC_035081.1	51916590	.	C	A	.	.	MAF_USDA=1.639
NC_035081.1	51916633	.	C	T	.	.	MAF_INRAE=42.405;MAF_USDA=37.647
NC_035081.1	51916732	.	C	T	.	.	MAF_INRAE=42.405;MAF_USDA=38.235
NC_035081.1	51916733	.	G	A	.	.	MAF_USDA=5.882
NC_035081.1	51916826	.	G	T	.	.	MAF_INRAE=17.722;MAF_USDA=6.25
NC_035081.1	51916943	.	A	G	.	.	MAF_USDA=45.833
NC_035081.1	51918007	.	G	T	.	.	MAF_USDA=6.78
NC_035081.1	51918029	.	G	A	.	.	MAF_INRAE=10.526;MAF_USDA=18.644
NC_035081.1	51918040	.	G	T	.	.	MAF_USDA=25.0
NC_035081.1	51918127	.	A	C	.	.	MAF_INRAE=39.873;MAF_USDA=48.235
NC_035081.1	51918128	.	A	G	.	.	MAF_USDA=6.557
NC_035081.1	51918212	.	A	G	.	.	MAF_INRAE=13.333;MAF_USDA=15.294
NC_035081.1	51918213	.	A	G	.	.	MAF_USDA=4.918
NC_035081.1	51918322	.	G	A	.	.	MAF_USDA=1.639
NC_035081.1	51918324	.	A	T	.	.	MAF_INRAE=15.789;MAF_USDA=23.77
NC_035081.1	51918575	.	C	T	.	.	MAF_INRAE=5.0
NC_035081.1	51918600	.	A	C	.	.	MAF_USDA=1.639
NC_035081.1	51918602	.	C	T	.	.	MAF_USDA=10.417
NC_035081.1	51918725	.	T	A	.	.	MAF_INRAE=8.228
NC_035081.1	51918754	.	C	T	.	.	MAF_USDA=2.083
NC_035081.1	51918900	.	T	G	.	.	MAF_INRAE=13.333;MAF_USDA=2.353
NC_035081.1	51918963	.	A	T	.	.	MAF_USDA=2.083
NC_035081.1	51918983	.	T	C	.	.	MAF_USDA=8.824
NC_035081.1	51919107	.	A	C	.	.	MAF_INRAE=36.842;MAF_USDA=37.647
NC_035081.1	51919989	.	C	T	.	.	MAF_USDA=1.639
NC_035081.1	51920295	.	G	A	.	.	MAF_INRAE=4.167;MAF_USDA=14.118
NC_035081.1	51920321	.	C	T	.	.	MAF_USDA=2.459
NC_035081.1	51920378	.	A	G	.	.	MAF_INRAE=25.949
NC_035081.1	51920401	.	T	A	.	.	MAF_USDA=7.377
NC_035081.1	51920405	.	G	A	.	.	MAF_INRAE=42.405;MAF_USDA=38.235
NC_035081.1	51920570	.	G	A	.	.	MAF_USDA=2.459
NC_035081.1	51920586	.	C	T	.	.	MAF_INRAE=4.167
NC_035081.1	51920624	.	T	G	.	.	MAF_INRAE=42.405;MAF_USDA=37.647
NC_035081.1	51920629	.	C	A	.	.	MAF_INRAE=35.833;MAF_USDA=45.833
NC_035081.1	51920770	.	C	A	.	.	MAF_INRAE=13.333;MAF_USDA=18.235
NC_035081.1	51920860	.	T	C	.	.	MAF_INRAE=13.333;MAF_USDA=11.176
NC_035081.1	51920922	.	A	T	.	.	MAF_INRAE=32.911;MAF_USDA=21.765
NC_035081.1	51920989	.	A	T	.	.	MAF_INRAE=42.405;MAF_USDA=37.059
NC_035081.1	51921010	.	T	C	.	.	MAF_INRAE=18.354;MAF_USDA=13.529
NC_035081.1	51921028	.	G	A	.	.	MAF_INRAE=18.354;MAF_USDA=13.529
NC_035081.1	51921063	.	C	T	.	.	MAF_USDA=5.0
NC_035081.1	51921068	.	C	T	.	.	MAF_INRAE=46.203;MAF_USDA=45.833
NC_035081.1	51921086	.	C	T	.	.	MAF_INRAE=39.241;MAF_USDA=45.833
NC_035081.1	51921110	.	A	G	.	.	MAF_INRAE=25.949;MAF_USDA=23.333
NC_035081.1	51921136	.	T	C	.	.	MAF_INRAE=36.076;MAF_USDA=32.941
NC_035081.1	51921167	.	T	G	.	.	MAF_USDA=4.237
NC_035081.1	51921233	.	G	T	.	.	MAF_INRAE=35.0;MAF_USDA=37.5
NC_035081.1	51921391	.	C	A	.	.	MAF_INRAE=21.053;MAF_USDA=11.765
NC_035081.1	51923088	.	A	G	.	.	MAF_INRAE=25.949;MAF_USDA=10.656
NC_035081.1	51923239	.	C	T	.	.	MAF_INRAE=42.405;MAF_USDA=37.059
NC_035081.1	51923243	.	G	A	.	.	MAF_INRAE=47.5;MAF_USDA=49.412
NC_035081.1	51923347	.	C	T	.	.	MAF_USDA=16.667
NC_035081.1	51923405	.	C	T	.	.	MAF_INRAE=42.405;MAF_USDA=37.647
NC_035081.1	51923416	.	A	G	.	.	MAF_INRAE=17.5
NC_035081.1	51923469	.	C	A	.	.	MAF_INRAE=42.405;MAF_USDA=37.059
NC_035081.1	51923537	.	C	G	.	.	MAF_USDA=16.667
NC_035081.1	51923594	.	G	T	.	.	MAF_INRAE=17.5;MAF_USDA=31.176
NC_035081.1	51923662	.	G	A	.	.	MAF_USDA=16.667
NC_035081.1	51923719	.	T	C	.	.	MAF_INRAE=15.789;MAF_USDA=47.647
NC_035081.1	51923848	.	G	T	.	.	MAF_INRAE=36.842;MAF_USDA=37.647
NC_035081.1	51923958	.	T	A	.	.	MAF_USDA=1.639
NC_035081.1	51923963	.	T	A	.	.	MAF_USDA=5.294
NC_035081.1	51924012	.	T	C	.	.	MAF_USDA=6.557
NC_035081.1	51924013	.	G	C	.	.	MAF_INRAE=43.038;MAF_USDA=37.647
NC_035081.1	51924043	.	A	C	.	.	MAF_INRAE=39.873;MAF_USDA=49.412
NC_035081.1	51924098	.	A	C	.	.	MAF_INRAE=17.5;MAF_USDA=22.941
NC_035081.1	51924123	.	T	G	.	.	MAF_USDA=1.639
NC_035081.1	51924177	.	T	G	.	.	MAF_USDA=3.279
NC_035081.1	51924205	.	G	T	.	.	MAF_USDA=2.083
NC_035081.1	51924219	.	A	C	.	.	MAF_INRAE=11.667
NC_035081.1	51924229	.	C	T	.	.	MAF_INRAE=10.0
NC_035081.1	51924244	.	G	T	.	.	MAF_INRAE=49.167
NC_035081.1	51924302	.	G	C	.	.	MAF_INRAE=40.506;MAF_USDA=48.235
NC_035081.1	51924408	.	A	G	.	.	MAF_INRAE=34.167;MAF_USDA=31.765
NC_035081.1	51924435	.	C	T	.	.	MAF_INRAE=3.333
NC_035081.1	51924443	.	A	G	.	.	MAF_INRAE=33.333;MAF_USDA=31.176
NC_035081.1	51924455	.	G	A	.	.	MAF_INRAE=8.333
NC_035081.1	51924582	.	G	A	.	.	MAF_INRAE=25.949;MAF_USDA=23.77
NC_035081.1	51924654	.	G	A	.	.	MAF_USDA=6.557
NC_035081.1	51924701	.	G	T	.	.	MAF_USDA=12.5
NC_035081.1	51924704	.	A	C	.	.	MAF_USDA=6.557
NC_035081.1	51924720	.	C	G	.	.	MAF_INRAE=2.5
NC_035081.1	51924721	.	G	A	.	.	MAF_USDA=5.882
NC_035081.1	51924799	.	C	T	.	.	MAF_INRAE=39.873;MAF_USDA=37.5
NC_035081.1	51924817	.	G	A	.	.	MAF_INRAE=17.722;MAF_USDA=12.941
NC_035081.1	51924851	.	A	T	.	.	MAF_INRAE=1.667;MAF_USDA=4.918
NC_035081.1	51924862	.	A	G	.	.	MAF_INRAE=10.0;MAF_USDA=12.941
NC_035081.1	51924902	.	G	C	.	.	MAF_INRAE=39.873;MAF_USDA=45.294
NC_035081.1	51924944	.	A	G	.	.	MAF_USDA=2.083
NC_035081.1	51924954	.	G	A	.	.	MAF_INRAE=25.949;MAF_USDA=27.869
NC_035081.1	51924982	.	C	T	.	.	MAF_INRAE=15.789
NC_035081.1	51925014	.	A	G	.	.	MAF_INRAE=39.241;MAF_USDA=49.412
NC_035081.1	51925039	.	G	A	.	.	MAF_INRAE=18.354;MAF_USDA=13.529
NC_035081.1	51925043	.	C	T	.	.	MAF_INRAE=13.333;MAF_USDA=6.25
NC_035081.1	51925126	.	T	C	.	.	MAF_INRAE=17.5;MAF_USDA=29.412
NC_035081.1	51925239	.	C	T	.	.	MAF_INRAE=39.241;MAF_USDA=49.412
NC_035081.1	51925256	.	T	C	.	.	MAF_INRAE=17.5;MAF_USDA=18.824
NC_035081.1	51925269	.	C	T	.	.	MAF_INRAE=25.949;MAF_USDA=27.049
NC_035081.1	51925295	.	A	G	.	.	MAF_USDA=2.459
NC_035081.1	51925305	.	A	C	.	.	MAF_USDA=8.197
NC_035081.1	51925312	.	A	C	.	.	MAF_USDA=6.25
NC_035081.1	51925315	.	C	A	.	.	MAF_USDA=8.197
NC_035081.1	51925335	.	G	T	.	.	MAF_USDA=7.377
NC_035081.1	51925336	.	G	T	.	.	MAF_USDA=6.557
NC_035081.1	51925376	.	A	T	.	.	MAF_INRAE=17.5;MAF_USDA=29.412
NC_035081.1	51925411	.	A	G	.	.	MAF_USDA=8.235
NC_035081.1	51925427	.	G	A	.	.	MAF_USDA=4.706
NC_035081.1	51925706	.	C	T	.	.	MAF_USDA=2.353
NC_035081.1	51925718	.	C	T	.	.	MAF_INRAE=39.873;MAF_USDA=48.235
NC_035081.1	51925743	.	G	A	.	.	MAF_USDA=12.5
NC_035081.1	51925744	.	C	T	.	.	MAF_USDA=4.098
NC_035081.1	51925900	.	C	A	.	.	MAF_INRAE=42.405;MAF_USDA=37.059
NC_035081.1	51925912	.	T	A	.	.	MAF_INRAE=13.333;MAF_USDA=6.25
NC_035081.1	51925915	.	A	T	.	.	MAF_INRAE=42.405;MAF_USDA=36.471
NC_035081.1	51925997	.	T	G	.	.	MAF_INRAE=39.241;MAF_USDA=48.214
NC_035081.1	51926045	.	A	T	.	.	MAF_USDA=6.25
NC_035081.1	51926169	.	G	T	.	.	MAF_USDA=9.412
NC_035081.1	51926220	.	C	T	.	.	MAF_USDA=2.459
NC_035081.1	51926387	.	T	A	.	.	MAF_USDA=6.557
NC_035081.1	51926471	.	C	T	.	.	MAF_INRAE=26.582;MAF_USDA=25.833
NC_035081.1	51926536	.	A	T	.	.	MAF_INRAE=17.5;MAF_USDA=30.357
NC_035081.1	51926555	.	T	G	.	.	MAF_INRAE=13.333;MAF_USDA=2.353
NC_035081.1	51926593	.	G	A	.	.	MAF_INRAE=18.354;MAF_USDA=12.353
NC_035081.1	51926605	.	T	C	.	.	MAF_INRAE=17.722;MAF_USDA=6.25
NC_035081.1	51926606	.	G	C	.	.	MAF_INRAE=25.949;MAF_USDA=22.951
NC_035081.1	51926734	.	T	C	.	.	MAF_INRAE=18.333;MAF_USDA=43.75
NC_035081.1	51926753	.	A	C	.	.	MAF_INRAE=19.167;MAF_USDA=43.75
NC_035081.1	51926776	.	C	T	.	.	MAF_INRAE=40.506;MAF_USDA=39.583
NC_035081.1	51926794	.	G	T	.	.	MAF_INRAE=31.013;MAF_USDA=19.048
NC_035081.1	51926814	.	T	C	.	.	MAF_USDA=10.119
NC_035081.1	51926848	.	T	C	.	.	MAF_USDA=6.471
NC_035081.1	51926904	.	G	A	.	.	MAF_USDA=2.459
NC_035081.1	51926921	.	C	T	.	.	MAF_USDA=7.647
NC_035081.1	51926943	.	G	A	.	.	MAF_USDA=2.459
NC_035081.1	51926952	.	G	A	.	.	MAF_USDA=1.639
NC_035081.1	51926976	.	A	T	.	.	MAF_INRAE=41.772;MAF_USDA=35.294
NC_035081.1	51926998	.	C	T	.	.	MAF_USDA=16.667
NC_035081.1	51927038	.	G	T	.	.	MAF_USDA=5.738
NC_035081.1	51927039	.	A	G	.	.	MAF_USDA=4.706
NC_035081.1	51927079	.	G	T	.	.	MAF_USDA=1.639
NC_035081.1	51927101	.	C	T	.	.	MAF_INRAE=25.949;MAF_USDA=22.951
NC_035081.1	51927120	.	G	A	.	.	MAF_INRAE=18.354;MAF_USDA=12.353
NC_035081.1	51927150	.	C	T	.	.	MAF_INRAE=25.949
NC_035081.1	51927155	.	C	A	.	.	MAF_INRAE=39.873;MAF_USDA=37.5
NC_035081.1	51927168	.	C	T	.	.	MAF_USDA=16.667
NC_035081.1	51927171	.	A	G	.	.	MAF_INRAE=18.354;MAF_USDA=4.167
NC_035081.1	51927223	.	T	C	.	.	MAF_INRAE=6.962;MAF_USDA=8.235
NC_035081.1	51927261	.	G	A	.	.	MAF_INRAE=18.354;MAF_USDA=6.25
NC_035081.1	51927366	.	T	C	.	.	MAF_INRAE=35.833;MAF_USDA=34.118
NC_035081.1	51927481	.	T	G	.	.	MAF_USDA=2.459
NC_035081.1	51927507	.	A	C	.	.	MAF_INRAE=5.833;MAF_USDA=3.529
NC_035081.1	51927509	.	T	A	.	.	MAF_USDA=1.639
NC_035081.1	51927510	.	T	G	.	.	MAF_INRAE=27.5
NC_035081.1	51927559	.	A	C	.	.	MAF_USDA=1.639
NC_035081.1	51927579	.	A	G	.	.	MAF_INRAE=25.949
NC_035081.1	51927590	.	T	C	.	.	MAF_USDA=2.459
NC_035081.1	51927601	.	C	A	.	.	MAF_INRAE=25.949;MAF_USDA=24.59
NC_035081.1	51927614	.	G	A	.	.	MAF_INRAE=42.405;MAF_USDA=36.471
NC_035081.1	51927637	.	TAAAGC	AAAAGC,TAAAGT	.	.	MAF_INRAE=3.333;MAF_USDA=39.583
NC_035081.1	51927642	.	C	T	.	.	MAF_INRAE=39.241
NC_035081.1	51927688	.	C	T	.	.	MAF_INRAE=3.333;MAF_USDA=2.941
NC_035081.1	51927693	.	A	C	.	.	MAF_INRAE=41.139;MAF_USDA=31.765
NC_035081.1	51927700	.	A	T	.	.	MAF_INRAE=4.167;MAF_USDA=7.059
NC_035081.1	51927705	.	A	T	.	.	MAF_INRAE=17.5;MAF_USDA=18.235
NC_035081.1	51927758	.	G	A	.	.	MAF_INRAE=15.789;MAF_USDA=48.235
NC_035081.1	51927760	.	A	C	.	.	MAF_USDA=6.557
NC_035081.1	51927798	.	G	T	.	.	MAF_USDA=12.353
NC_035081.1	51927855	.	G	A	.	.	MAF_INRAE=10.127;MAF_USDA=13.529
NC_035081.1	51927870	.	C	T	.	.	MAF_INRAE=25.949;MAF_USDA=26.23
NC_035081.1	51927892	.	G	A	.	.	MAF_INRAE=36.076;MAF_USDA=30.328
NC_035081.1	51927919	.	C	A	.	.	MAF_INRAE=4.167;MAF_USDA=7.059
NC_035081.1	51928055	.	C	T	.	.	MAF_USDA=2.5
NC_035081.1	51928084	.	T	G	.	.	MAF_INRAE=17.5;MAF_USDA=23.214
NC_035081.1	51928106	.	T	C	.	.	MAF_INRAE=1.667;MAF_USDA=5.738
NC_035081.1	51928109	.	G	T	.	.	MAF_INRAE=26.582;MAF_USDA=19.167
NC_035081.1	51928165	.	A	C	.	.	MAF_INRAE=16.667;MAF_USDA=30.0
NC_035081.1	51928230	.	G	A	.	.	MAF_USDA=2.459
NC_035081.1	51928242	.	A	T	.	.	MAF_USDA=2.459
NC_035081.1	51928317	.	G	T	.	.	MAF_INRAE=39.241;MAF_USDA=50.0
NC_035081.1	51928383	.	G	A	.	.	MAF_USDA=4.167
NC_035081.1	51928390	.	T	C	.	.	MAF_USDA=27.869
NC_035081.1	51928535	.	A	G	.	.	MAF_USDA=33.333
NC_035081.1	51928548	.	A	T	.	.	MAF_USDA=2.459
NC_035081.1	51928570	.	C	A	.	.	MAF_USDA=1.639
NC_035081.1	51928581	.	C	G	.	.	MAF_INRAE=25.316;MAF_USDA=26.23
NC_035081.1	51928650	.	G	C	.	.	MAF_INRAE=13.333
NC_035081.1	51928682	.	T	A	.	.	MAF_USDA=8.197
NC_035081.1	51928738	.	G	T	.	.	MAF_USDA=6.557
NC_035081.1	51928794	.	C	A	.	.	MAF_INRAE=18.354;MAF_USDA=13.529
NC_035081.1	51928861	.	T	A	.	.	MAF_INRAE=39.241;MAF_USDA=48.824
NC_035081.1	51929003	.	C	T	.	.	MAF_USDA=37.5
NC_035081.1	51929065	.	G	T	.	.	MAF_INRAE=29.114;MAF_USDA=13.529
NC_035081.1	51929160	.	T	G	.	.	MAF_INRAE=36.709;MAF_USDA=37.059
NC_035081.1	51929218	.	G	A	.	.	MAF_INRAE=36.842
NC_035081.1	51929347	.	G	T	.	.	MAF_INRAE=1.667
NC_035081.1	51929558	.	A	G	.	.	MAF_USDA=5.738
NC_035081.1	51929580	.	T	A	.	.	MAF_USDA=8.235
NC_035081.1	51929594	.	A	C	.	.	MAF_USDA=7.647
NC_035081.1	51929601	.	C	T	.	.	MAF_USDA=16.667
NC_035081.1	51929609	.	A	G	.	.	MAF_USDA=37.5
NC_035081.1	51929690	.	C	A	.	.	MAF_INRAE=25.949;MAF_USDA=24.59
NC_035081.1	51929723	.	C	T	.	.	MAF_INRAE=15.789
NC_035081.1	51929728	.	C	T	.	.	MAF_USDA=16.667
NC_035081.1	51929754	.	T	G	.	.	MAF_INRAE=17.5;MAF_USDA=17.647
NC_035081.1	51929808	.	A	C	.	.	MAF_USDA=4.098
NC_035081.1	51929834	.	G	A	.	.	MAF_USDA=2.941
NC_035081.1	51929859	.	A	G	.	.	MAF_INRAE=17.5;MAF_USDA=29.412
NC_035081.1	51929895	.	G	T	.	.	MAF_INRAE=39.241;MAF_USDA=48.824
NC_035081.1	51929907	.	T	C	.	.	MAF_INRAE=39.873;MAF_USDA=48.235
NC_035081.1	51929939	.	G	A	.	.	MAF_INRAE=13.333;MAF_USDA=2.353
NC_035081.1	51929942	.	T	A	.	.	MAF_USDA=3.279
NC_035081.1	51930046	.	C	T	.	.	MAF_USDA=16.667
NC_035081.1	51930081	.	T	G	.	.	MAF_USDA=6.557
NC_035081.1	51930093	.	G	A	.	.	MAF_INRAE=18.354;MAF_USDA=12.941
NC_035081.1	51930117	.	G	T	.	.	MAF_INRAE=39.241;MAF_USDA=47.647
NC_035081.1	51930179	.	G	A	.	.	MAF_INRAE=13.333;MAF_USDA=2.941
NC_035081.1	51930277	.	G	A	.	.	MAF_INRAE=4.167
NC_035081.1	51930345	.	C	A	.	.	MAF_INRAE=42.405;MAF_USDA=37.059
NC_035081.1	51930360	.	A	T	.	.	MAF_INRAE=17.5;MAF_USDA=13.529
NC_035081.1	51930371	.	T	G	.	.	MAF_INRAE=39.873;MAF_USDA=48.235
NC_035081.1	51930510	.	G	A	.	.	MAF_INRAE=18.354;MAF_USDA=13.529
NC_035081.1	51930549	.	A	C	.	.	MAF_INRAE=39.241;MAF_USDA=48.824
NC_035081.1	51930590	.	G	A	.	.	MAF_INRAE=13.333;MAF_USDA=2.353
NC_035081.1	51930651	.	A	C	.	.	MAF_INRAE=17.5;MAF_USDA=30.0
NC_035081.1	51930672	.	C	T	.	.	MAF_USDA=4.918
NC_035081.1	51930737	.	T	G	.	.	MAF_INRAE=3.333;MAF_USDA=2.941
NC_035081.1	51930741	.	C	T	.	.	MAF_INRAE=3.333;MAF_USDA=6.25
NC_035081.1	51930753	.	C	A	.	.	MAF_INRAE=3.333;MAF_USDA=2.941
NC_035081.1	51930779	.	T	C	.	.	MAF_INRAE=39.241;MAF_USDA=48.235
NC_035081.1	51930807	.	G	T	.	.	MAF_USDA=1.639
NC_035081.1	51930808	.	A	T	.	.	MAF_USDA=1.639
NC_035081.1	51930810	.	C	T	.	.	MAF_USDA=2.459
NC_035081.1	51930882	.	C	T	.	.	MAF_INRAE=3.333;MAF_USDA=2.941
NC_035081.1	51930895	.	G	T	.	.	MAF_USDA=1.639
NC_035081.1	51930908	.	C	T	.	.	MAF_INRAE=4.167
NC_035081.1	51930919	.	T	G	.	.	MAF_INRAE=25.316;MAF_USDA=23.77
NC_035081.1	51930967	.	T	C	.	.	MAF_INRAE=39.241;MAF_USDA=37.5
NC_035081.1	51930983	.	T	C	.	.	MAF_USDA=3.279
NC_035081.1	51931051	.	T	G	.	.	MAF_USDA=2.083
NC_035081.1	51931057	.	G	T	.	.	MAF_INRAE=39.241;MAF_USDA=49.412
NC_035081.1	51931110	.	T	C	.	.	MAF_INRAE=18.354;MAF_USDA=10.366
NC_035081.1	51931227	.	T	C	.	.	MAF_USDA=4.167
NC_035081.1	51931262	.	T	C	.	.	MAF_USDA=7.647
NC_035081.1	51931272	.	C	G	.	.	MAF_USDA=8.197
NC_035081.1	51931287	.	T	C	.	.	MAF_INRAE=17.5;MAF_USDA=29.412
NC_035081.1	51931309	.	T	G	.	.	MAF_INRAE=39.241;MAF_USDA=49.405
NC_035081.1	51931327	.	C	T	.	.	MAF_INRAE=4.167
NC_035081.1	51931414	.	C	T	.	.	MAF_USDA=1.639
NC_035081.1	51931428	.	G	A	.	.	MAF_USDA=8.197
NC_035081.1	51931456	.	C	A	.	.	MAF_INRAE=42.405;MAF_USDA=37.647
NC_035081.1	51931535	.	G	A	.	.	MAF_USDA=5.738
NC_035081.1	51931545	.	C	T	.	.	MAF_USDA=2.083
NC_035081.1	51931546	.	C	T	.	.	MAF_USDA=2.083
NC_035081.1	51931573	.	C	A	.	.	MAF_INRAE=42.405;MAF_USDA=36.31
NC_035081.1	51931589	.	A	T	.	.	MAF_USDA=7.377
NC_035081.1	51931590	.	T	A	.	.	MAF_USDA=6.557
NC_035081.1	51931670	.	G	A	.	.	MAF_USDA=48.824
NC_035081.1	51931706	.	G	T	.	.	MAF_INRAE=25.949;MAF_USDA=21.176
NC_035081.1	51931735	.	G	T	.	.	MAF_INRAE=42.405;MAF_USDA=36.471
NC_035081.1	51931743	.	T	A	.	.	MAF_INRAE=25.316;MAF_USDA=22.024
NC_035081.1	51931772	.	T	C	.	.	MAF_INRAE=18.354;MAF_USDA=14.286
NC_035081.1	51931830	.	C	T	.	.	MAF_INRAE=4.167
NC_035081.1	51931919	.	A	C	.	.	MAF_INRAE=18.354;MAF_USDA=13.529
NC_035081.1	51931947	.	G	A	.	.	MAF_USDA=2.459
NC_035081.1	51931966	.	C	T	.	.	MAF_INRAE=25.949;MAF_USDA=4.098
NC_035081.1	51931980	.	A	G	.	.	MAF_INRAE=39.241;MAF_USDA=47.024
NC_035081.1	51932036	.	T	A	.	.	MAF_USDA=9.167
NC_035081.1	51932084	.	G	T	.	.	MAF_INRAE=34.177;MAF_USDA=25.294
NC_035081.1	51932090	.	C	T	.	.	MAF_INRAE=39.873;MAF_USDA=47.541
NC_035081.1	51932101	.	T	G	.	.	MAF_USDA=4.706
NC_035081.1	51932160	.	G	A	.	.	MAF_USDA=6.557
NC_035081.1	51932295	.	C	A	.	.	MAF_USDA=2.586
NC_035081.1	51932334	.	C	T	.	.	MAF_INRAE=39.241;MAF_USDA=47.059
NC_035081.1	51932694	.	C	T	.	.	MAF_USDA=48.81
NC_035081.1	51932993	.	T	A	.	.	MAF_INRAE=41.139;MAF_USDA=49.412
NC_035081.1	51933038	.	G	A	.	.	MAF_INRAE=15.789;MAF_USDA=48.824
NC_035081.1	51933044	.	G	T	.	.	MAF_USDA=2.459
NC_035081.1	51933095	.	G	A	.	.	MAF_INRAE=3.333
NC_035081.1	51933103	.	C	G	.	.	MAF_INRAE=3.333
NC_035081.1	51933127	.	G	C	.	.	MAF_USDA=14.118
NC_035081.1	51933128	.	CAG	CAA	.	.	MAF_USDA=43.75
NC_035081.1	51933175	.	A	G	.	.	MAF_USDA=20.833
NC_035081.1	51933348	.	C	A	.	.	MAF_USDA=16.667
NC_035081.1	51933404	.	T	C	.	.	MAF_INRAE=25.949
NC_035081.1	51933611	.	A	C	.	.	MAF_INRAE=28.481;MAF_USDA=22.5
NC_035081.1	51933667	.	A	T	.	.	MAF_USDA=3.279
NC_035081.1	51933671	.	T	A	.	.	MAF_INRAE=39.873;MAF_USDA=48.824
NC_035081.1	51933701	.	C	A	.	.	MAF_INRAE=42.405;MAF_USDA=39.412
NC_035081.1	51933752	.	G	A	.	.	MAF_INRAE=17.089
NC_035081.1	51933915	.	A	G	.	.	MAF_USDA=2.459
NC_035081.1	51933946	.	T	C	.	.	MAF_USDA=1.639
NC_035081.1	51934015	.	G	T	.	.	MAF_USDA=3.279
NC_035081.1	51934018	.	C	G	.	.	MAF_USDA=8.235
NC_035081.1	51934026	.	T	C	.	.	MAF_USDA=7.647
NC_035081.1	51934086	.	G	A	.	.	MAF_INRAE=37.975;MAF_USDA=37.059
NC_035081.1	51934563	.	G	T	.	.	MAF_USDA=1.639
NC_035081.1	51934578	.	C	A	.	.	MAF_USDA=6.557
NC_035081.1	51934579	.	A	G	.	.	MAF_USDA=6.557
NC_035081.1	51934647	.	T	A	.	.	MAF_USDA=1.639
NC_035081.1	51934651	.	C	T	.	.	MAF_USDA=1.639
NC_035081.1	51934712	.	G	A	.	.	MAF_USDA=11.176
NC_035081.1	51934799	.	C	T	.	.	MAF_USDA=16.667
NC_035081.1	51934906	.	G	A	.	.	MAF_USDA=2.083
NC_035081.1	51934964	.	T	A	.	.	MAF_INRAE=38.333
NC_035081.1	51934992	.	G	A	.	.	MAF_INRAE=29.747;MAF_USDA=31.176
NC_035081.1	51935050	.	A	T	.	.	MAF_INRAE=17.722;MAF_USDA=16.393
NC_035081.1	51935153	.	A	C	.	.	MAF_INRAE=40.506;MAF_USDA=48.235
NC_035081.1	51935176	.	A	C	.	.	MAF_USDA=12.5
NC_035081.1	51935178	.	A	T	.	.	MAF_USDA=1.639
NC_035081.1	51935190	.	G	A	.	.	MAF_INRAE=5.263;MAF_USDA=7.647
NC_035081.1	51935265	.	A	T	.	.	MAF_INRAE=29.114;MAF_USDA=5.882
NC_035081.1	51935547	.	T	G	.	.	MAF_INRAE=42.405;MAF_USDA=36.471
NC_035081.1	51935657	.	G	A	.	.	MAF_USDA=2.353
NC_035081.1	51935922	.	T	A	.	.	MAF_INRAE=44.304;MAF_USDA=21.176
NC_035081.1	51935986	.	G	A	.	.	MAF_USDA=7.5
NC_035081.1	51936009	.	C	T	.	.	MAF_INRAE=42.405;MAF_USDA=37.5
NC_035081.1	51936058	.	G	A	.	.	MAF_USDA=10.833
NC_035081.1	51936078	.	C	A	.	.	MAF_USDA=4.167
NC_035081.1	51936079	.	A	G	.	.	MAF_USDA=4.167
NC_035081.1	51936086	.	C	G	.	.	MAF_USDA=7.143
NC_035081.1	51936110	.	C	A	.	.	MAF_USDA=4.31
NC_035081.1	51936130	.	A	G	.	.	MAF_INRAE=10.0;MAF_USDA=7.317
NC_035081.1	51936311	.	A	G	.	.	MAF_INRAE=29.747;MAF_USDA=38.095
NC_035081.1	51936405	.	T	G	.	.	MAF_INRAE=15.823;MAF_USDA=14.286
NC_035081.1	51936406	.	G	A	.	.	MAF_INRAE=14.167;MAF_USDA=14.458
NC_035081.1	51936600	.	A	G	.	.	MAF_INRAE=42.405;MAF_USDA=36.31
NC_035081.1	51936610	.	G	A	.	.	MAF_INRAE=39.873;MAF_USDA=47.024
NC_035081.1	51936745	.	C	A	.	.	MAF_USDA=39.583
NC_035081.1	51936776	.	C	A	.	.	MAF_USDA=6.25
NC_035081.1	51936788	.	G	A	.	.	MAF_USDA=11.667
NC_035081.1	51936802	.	C	T	.	.	MAF_USDA=1.667
NC_035081.1	51936817	.	C	G	.	.	MAF_USDA=1.667
NC_035081.1	51936920	.	A	C	.	.	MAF_INRAE=29.114;MAF_USDA=6.471
NC_035081.1	51936939	.	G	C	.	.	MAF_INRAE=29.114;MAF_USDA=32.353
NC_035081.1	51936961	.	A	G	.	.	MAF_USDA=4.098
NC_035081.1	51937032	.	T	A	.	.	MAF_INRAE=1.667
NC_035081.1	51937061	.	C	T	.	.	MAF_USDA=18.75
NC_035081.1	51937067	.	G	A	.	.	MAF_INRAE=18.354;MAF_USDA=14.118
NC_035081.1	51937238	.	C	T	.	.	MAF_INRAE=43.038;MAF_USDA=35.882
NC_035081.1	51937239	.	G	A	.	.	MAF_INRAE=13.333;MAF_USDA=15.882
NC_035081.1	51937258	.	C	T	.	.	MAF_INRAE=7.5
NC_035081.1	51937260	.	C	T	.	.	MAF_INRAE=7.5
NC_035081.1	51937376	.	C	T	.	.	MAF_INRAE=42.405
NC_035081.1	51937438	.	C	T	.	.	MAF_USDA=16.667
NC_035081.1	51937488	.	C	T	.	.	MAF_USDA=16.667
NC_035081.1	51937549	.	G	A	.	.	MAF_INRAE=30.38;MAF_USDA=7.059
NC_035081.1	51937566	.	C	T	.	.	MAF_INRAE=18.354;MAF_USDA=15.882
NC_035081.1	51937573	.	C	T	.	.	MAF_INRAE=18.354;MAF_USDA=13.529
NC_035081.1	51937610	.	A	T	.	.	MAF_USDA=2.459
NC_035081.1	51937612	.	G	A	.	.	MAF_USDA=1.639
NC_035081.1	51937624	.	G	A	.	.	MAF_USDA=1.639
NC_035081.1	51937625	.	T	A	.	.	MAF_USDA=1.639
NC_035081.1	51937745	.	A	G	.	.	MAF_USDA=5.738
NC_035081.1	51937761	.	G	A	.	.	MAF_USDA=1.639
NC_035081.1	51937871	.	C	T	.	.	MAF_INRAE=17.5;MAF_USDA=2.941
NC_035081.1	51937873	.	G	A	.	.	MAF_INRAE=17.5;MAF_USDA=2.941
NC_035081.1	51937905	.	A	G	.	.	MAF_USDA=3.279
NC_035081.1	51937906	.	T	G	.	.	MAF_USDA=2.083
NC_035081.1	51937998	.	C	T	.	.	MAF_USDA=2.459
NC_035081.1	51938039	.	T	C	.	.	MAF_USDA=5.294
NC_035081.1	51938149	.	G	T	.	.	MAF_USDA=25.41
NC_035081.1	51938159	.	A	C	.	.	MAF_USDA=2.459
NC_035081.1	51938180	.	C	T	.	.	MAF_USDA=2.459
NC_035081.1	51938279	.	A	T	.	.	MAF_USDA=23.529
NC_035081.1	51938299	.	T	C	.	.	MAF_INRAE=17.5
NC_035081.1	51938341	.	G	A	.	.	MAF_USDA=2.459
NC_035081.1	51938389	.	A	T	.	.	MAF_INRAE=17.5;MAF_USDA=2.353
NC_035081.1	51938392	.	A	C	.	.	MAF_USDA=4.118
NC_035081.1	51938397	.	C	T	.	.	MAF_INRAE=27.215;MAF_USDA=8.824
NC_035081.1	51938410	.	G	T	.	.	MAF_USDA=19.672
NC_035081.1	51938424	.	C	T	.	.	MAF_INRAE=26.582;MAF_USDA=10.588
NC_035081.1	51938638	.	C	T	.	.	MAF_USDA=1.639
NC_035081.1	51938759	.	A	T	.	.	MAF_INRAE=17.5;MAF_USDA=24.118
NC_035081.1	51938808	.	T	G	.	.	MAF_INRAE=42.405;MAF_USDA=35.294
NC_035081.1	51938820	.	G	T	.	.	MAF_INRAE=42.405;MAF_USDA=37.059
NC_035081.1	51938831	.	G	A	.	.	MAF_INRAE=36.842
NC_035081.1	51938868	.	A	G	.	.	MAF_INRAE=26.316;MAF_USDA=34.706
NC_035081.1	51938944	.	A	T	.	.	MAF_USDA=14.754
NC_035081.1	51938978	.	G	A	.	.	MAF_USDA=3.279
NC_035081.1	51938985	.	T	C	.	.	MAF_INRAE=17.722;MAF_USDA=13.529
NC_035081.1	51939007	.	T	C	.	.	MAF_INRAE=1.667;MAF_USDA=5.882
NC_035081.1	51939042	.	T	A	.	.	MAF_INRAE=17.5;MAF_USDA=13.529
NC_035081.1	51939044	.	T	C	.	.	MAF_USDA=4.118
NC_035081.1	51939054	.	G	A	.	.	MAF_USDA=4.118
NC_035081.1	51939068	.	T	G	.	.	MAF_USDA=4.118
NC_035081.1	51939078	.	G	T	.	.	MAF_USDA=5.294
NC_035081.1	51939086	.	A	T	.	.	MAF_USDA=5.294
NC_035081.1	51939089	.	G	T	.	.	MAF_USDA=6.471
NC_035081.1	51939109	.	G	A	.	.	MAF_USDA=8.197
NC_035081.1	51939135	.	C	G	.	.	MAF_USDA=1.639
NC_035081.1	51939169	.	G	A	.	.	MAF_INRAE=17.089;MAF_USDA=16.471
NC_035081.1	51939201	.	T	A	.	.	MAF_INRAE=39.241;MAF_USDA=37.5
NC_035081.1	51939240	.	G	A	.	.	MAF_USDA=3.279
NC_035081.1	51939263	.	T	A	.	.	MAF_USDA=1.639
NC_035081.1	51939284	.	A	G	.	.	MAF_INRAE=8.228
NC_035081.1	51939327	.	T	G	.	.	MAF_INRAE=17.722;MAF_USDA=13.529
NC_035081.1	51939329	.	C	T	.	.	MAF_INRAE=39.241;MAF_USDA=28.235
NC_035081.1	51939514	.	C	G	.	.	MAF_INRAE=17.5;MAF_USDA=25.294
NC_035081.1	51939519	.	A	G	.	.	MAF_INRAE=39.873;MAF_USDA=48.824
NC_035081.1	51939594	.	T	G	.	.	MAF_USDA=2.459
NC_035081.1	51939695	.	C	A	.	.	MAF_USDA=16.071
NC_035081.1	51939783	.	G	A	.	.	MAF_INRAE=13.333
NC_035081.1	51940020	.	A	T	.	.	MAF_INRAE=39.873;MAF_USDA=28.235
NC_035081.1	51940038	.	G	T	.	.	MAF_USDA=2.459
NC_035081.1	51940039	.	T	C	.	.	MAF_USDA=2.459
NC_035081.1	51940041	.	C	G	.	.	MAF_USDA=1.639
NC_035081.1	51940055	.	A	G	.	.	MAF_USDA=15.294
NC_035081.1	51940181	.	G	T	.	.	MAF_USDA=7.377
NC_035081.1	51940220	.	A	T	.	.	MAF_INRAE=41.772;MAF_USDA=31.176
NC_035081.1	51940221	.	A	T	.	.	MAF_INRAE=1.667;MAF_USDA=2.459
NC_035081.1	51940317	.	A	T	.	.	MAF_INRAE=18.354;MAF_USDA=13.529
NC_035081.1	51940438	.	C	T	.	.	MAF_INRAE=41.772;MAF_USDA=34.118
NC_035081.1	51940570	.	T	A	.	.	MAF_USDA=12.5
NC_035081.1	51940571	.	T	A	.	.	MAF_USDA=18.235
NC_035081.1	51940748	.	A	G	.	.	MAF_INRAE=26.582;MAF_USDA=24.118
NC_035081.1	51940789	.	G	A	.	.	MAF_INRAE=41.772;MAF_USDA=34.706
NC_035081.1	51940799	.	G	T	.	.	MAF_USDA=5.294
NC_035081.1	51940833	.	A	T	.	.	MAF_INRAE=25.949;MAF_USDA=16.667
NC_035081.1	51940843	.	T	A	.	.	MAF_INRAE=25.949
NC_035081.1	51940844	.	T	A	.	.	MAF_INRAE=30.833;MAF_USDA=6.25
NC_035081.1	51940876	.	G	A	.	.	MAF_USDA=2.459
NC_035081.1	51940881	.	C	A	.	.	MAF_INRAE=18.354;MAF_USDA=16.471
NC_035081.1	51940982	.	C	T	.	.	MAF_INRAE=18.987;MAF_USDA=10.588
NC_035081.1	51941115	.	G	T	.	.	MAF_INRAE=26.582;MAF_USDA=27.647
NC_035081.1	51941161	.	C	T	.	.	MAF_INRAE=6.962;MAF_USDA=2.459
NC_035081.1	51941289	.	C	T	.	.	MAF_INRAE=18.354;MAF_USDA=13.529
NC_035081.1	51941418	.	A	G	.	.	MAF_INRAE=39.873;MAF_USDA=48.824
NC_035081.1	51941618	.	A	T	.	.	MAF_USDA=5.294
NC_035081.1	51941712	.	C	T	.	.	MAF_USDA=1.765
NC_035081.1	51941755	.	G	A	.	.	MAF_INRAE=18.354;MAF_USDA=12.941
NC_035081.1	51941774	.	T	C	.	.	MAF_INRAE=30.38;MAF_USDA=13.934
NC_035081.1	51941777	.	C	G	.	.	MAF_INRAE=4.167
NC_035081.1	51941780	.	T	C	.	.	MAF_INRAE=18.354;MAF_USDA=20.492
NC_035081.1	51941791	.	T	C	.	.	MAF_INRAE=41.772;MAF_USDA=25.41
NC_035081.1	51941872	.	G	A	.	.	MAF_USDA=10.656
NC_035081.1	51941923	.	C	T	.	.	MAF_USDA=6.25
NC_035081.1	51942093	.	C	G	.	.	MAF_USDA=9.412
NC_035081.1	51942103	.	C	T	.	.	MAF_USDA=1.639
NC_035081.1	51942254	.	A	G	.	.	MAF_INRAE=5.0
NC_035081.1	51942272	.	C	A	.	.	MAF_USDA=22.131
NC_035081.1	51942293	.	T	A	.	.	MAF_INRAE=16.667;MAF_USDA=10.0
NC_035081.1	51942422	.	T	C	.	.	MAF_INRAE=1.667;MAF_USDA=5.882
NC_035081.1	51942429	.	A	G	.	.	MAF_INRAE=17.5;MAF_USDA=8.333
NC_035081.1	51942451	.	T	C	.	.	MAF_INRAE=25.949;MAF_USDA=14.118
NC_035081.1	51942514	.	C	T	.	.	MAF_USDA=9.016
NC_035081.1	51942595	.	G	A	.	.	MAF_INRAE=1.667;MAF_USDA=5.882
NC_035081.1	51942639	.	G	A	.	.	MAF_INRAE=18.354;MAF_USDA=13.529
NC_035081.1	51942854	.	A	T	.	.	MAF_INRAE=13.333;MAF_USDA=2.353
NC_035081.1	51942876	.	G	A	.	.	MAF_INRAE=41.772;MAF_USDA=35.294
NC_035081.1	51942880	.	G	A	.	.	MAF_INRAE=18.354;MAF_USDA=17.059
NC_035081.1	51942889	.	C	A	.	.	MAF_INRAE=27.215;MAF_USDA=14.118
NC_035081.1	51942949	.	G	T	.	.	MAF_USDA=13.115
NC_035081.1	51943029	.	T	C	.	.	MAF_USDA=1.639
NC_035081.1	51943209	.	C	T	.	.	MAF_USDA=4.918
NC_035081.1	51943241	.	A	G	.	.	MAF_INRAE=39.873;MAF_USDA=47.647
NC_035081.1	51943295	.	G	A	.	.	MAF_USDA=1.667
NC_035081.1	51943388	.	G	A	.	.	MAF_INRAE=10.127;MAF_USDA=3.571
NC_035081.1	51943395	.	C	T	.	.	MAF_INRAE=32.911;MAF_USDA=26.786
NC_035081.1	51943461	.	C	G	.	.	MAF_INRAE=18.354;MAF_USDA=13.529
NC_035081.1	51943464	.	G	T	.	.	MAF_INRAE=30.38;MAF_USDA=23.529
NC_035081.1	51943572	.	T	G	.	.	MAF_INRAE=18.354;MAF_USDA=17.647
NC_035081.1	51943597	.	C	T	.	.	MAF_USDA=4.918
NC_035081.1	51943641	.	T	A	.	.	MAF_INRAE=16.667;MAF_USDA=2.941
NC_035081.1	51943765	.	G	A	.	.	MAF_INRAE=5.263;MAF_USDA=5.738
NC_035081.1	51943782	.	G	A	.	.	MAF_USDA=18.75
NC_035081.1	51943848	.	G	C	.	.	MAF_INRAE=41.772;MAF_USDA=34.706
NC_035081.1	51943932	.	A	G	.	.	MAF_USDA=4.918
NC_035081.1	51943941	.	A	T	.	.	MAF_INRAE=18.354;MAF_USDA=14.286
NC_035081.1	51944049	.	T	C	.	.	MAF_INRAE=18.987;MAF_USDA=17.059
NC_035081.1	51944051	.	C	T	.	.	MAF_INRAE=30.833;MAF_USDA=23.529
NC_035081.1	51944059	.	C	T	.	.	MAF_INRAE=40.506;MAF_USDA=34.706
NC_035081.1	51944087	.	C	T	.	.	MAF_USDA=4.918
NC_035081.1	51944108	.	C	T	.	.	MAF_USDA=1.639
NC_035081.1	51944137	.	G	A	.	.	MAF_INRAE=17.5;MAF_USDA=10.0
NC_035081.1	51944181	.	C	T	.	.	MAF_INRAE=18.354;MAF_USDA=13.529
NC_035081.1	51944198	.	A	C	.	.	MAF_INRAE=25.949;MAF_USDA=29.412
NC_035081.1	51944466	.	C	T	.	.	MAF_INRAE=42.405;MAF_USDA=35.294
NC_035081.1	51944491	.	C	A	.	.	MAF_USDA=1.639
NC_035081.1	51944521	.	G	A	.	.	MAF_USDA=1.639
NC_035081.1	51944545	.	T	C	.	.	MAF_INRAE=18.354;MAF_USDA=16.071
NC_035081.1	51944668	.	G	A	.	.	MAF_INRAE=15.789;MAF_USDA=3.333
NC_035081.1	51945007	.	A	G	.	.	MAF_USDA=45.082
NC_035081.1	51945030	.	T	A	.	.	MAF_USDA=2.459
NC_035081.1	51945198	.	A	T	.	.	MAF_INRAE=15.789
NC_035081.1	51945246	.	C	T	.	.	MAF_USDA=1.639
NC_035081.1	51945306	.	A	G	.	.	MAF_INRAE=18.354;MAF_USDA=12.353
NC_035081.1	51945435	.	C	T	.	.	MAF_INRAE=41.139;MAF_USDA=27.059
NC_035081.1	51945461	.	C	T	.	.	MAF_USDA=1.639
NC_035081.1	51945607	.	A	T	.	.	MAF_USDA=1.639
NC_035081.1	51945637	.	G	T	.	.	MAF_USDA=2.459
NC_035081.1	51945656	.	C	A	.	.	MAF_INRAE=1.667;MAF_USDA=5.882
NC_035081.1	51945657	.	C	T	.	.	MAF_INRAE=17.722;MAF_USDA=17.059
NC_035081.1	51945666	.	C	A	.	.	MAF_USDA=4.918
NC_035081.1	51945696	.	A	T	.	.	MAF_INRAE=42.405;MAF_USDA=34.118
NC_035081.1	51945728	.	C	T	.	.	MAF_USDA=8.197
NC_035081.1	51945793	.	G	T	.	.	MAF_USDA=14.583
NC_035081.1	51945794	.	G	T	.	.	MAF_USDA=7.377
NC_035081.1	51945898	.	C	G	.	.	MAF_USDA=45.652
NC_035081.1	51945942	.	A	G	.	.	MAF_USDA=41.667
NC_035081.1	51945952	.	C	T	.	.	MAF_USDA=6.25
NC_035081.1	51946018	.	G	T	.	.	MAF_INRAE=15.833;MAF_USDA=10.417
NC_035081.1	51946020	.	G	T	.	.	MAF_INRAE=15.833;MAF_USDA=10.417
NC_035081.1	51946022	.	G	A	.	.	MAF_INRAE=15.833;MAF_USDA=10.417
NC_035081.1	51946024	.	C	G	.	.	MAF_INRAE=15.833;MAF_USDA=10.417
NC_035081.1	51946025	.	C	T	.	.	MAF_INRAE=15.833;MAF_USDA=10.417
NC_035081.1	51946058	.	G	A	.	.	MAF_INRAE=20.0;MAF_USDA=33.333
NC_035081.1	51946118	.	A	T	.	.	MAF_INRAE=28.333
NC_035081.1	51946282	.	G	T	.	.	MAF_USDA=8.333
NC_035081.1	51946416	.	C	T	.	.	MAF_INRAE=46.667;MAF_USDA=47.647
NC_035081.1	51946417	.	G	A	.	.	MAF_INRAE=15.833;MAF_USDA=10.588
NC_035081.1	51946466	.	A	G	.	.	MAF_INRAE=6.667;MAF_USDA=8.197
NC_035081.1	51946475	.	C	T	.	.	MAF_INRAE=30.0
NC_035081.1	51946516	.	C	T	.	.	MAF_INRAE=31.579
NC_035081.1	51946703	.	T	G	.	.	MAF_INRAE=41.772;MAF_USDA=49.412
NC_035081.1	51946743	.	G	A	.	.	MAF_INRAE=39.873;MAF_USDA=48.824
NC_035081.1	51946755	.	T	A	.	.	MAF_INRAE=35.0;MAF_USDA=32.941
NC_035081.1	51946761	.	C	T	.	.	MAF_INRAE=47.5;MAF_USDA=37.5
NC_035081.1	51946783	.	G	A	.	.	MAF_USDA=8.197
NC_035081.1	51946784	.	T	A	.	.	MAF_USDA=8.197
NC_035081.1	51946841	.	T	C	.	.	MAF_INRAE=39.873;MAF_USDA=49.412
NC_035081.1	51946851	.	C	A	.	.	MAF_INRAE=35.0;MAF_USDA=43.75
NC_035081.1	51947064	.	G	A	.	.	MAF_USDA=1.639
NC_035081.1	51947203	.	C	A	.	.	MAF_USDA=1.639
NC_035081.1	51947276	.	C	A	.	.	MAF_USDA=4.918
NC_035081.1	51947288	.	A	G	.	.	MAF_INRAE=18.354;MAF_USDA=16.471
NC_035081.1	51947308	.	T	C	.	.	MAF_USDA=1.639
NC_035081.1	51947328	.	T	C	.	.	MAF_USDA=1.639
NC_035081.1	51947440	.	G	A	.	.	MAF_USDA=1.639
NC_035081.1	51947472	.	A	T	.	.	MAF_INRAE=39.241;MAF_USDA=48.824
NC_035081.1	51947608	.	C	T	.	.	MAF_USDA=1.639
NC_035081.1	51947639	.	G	C	.	.	MAF_INRAE=18.354;MAF_USDA=17.059
NC_035081.1	51947779	.	C	T	.	.	MAF_INRAE=41.139;MAF_USDA=27.059
NC_035081.1	51947800	.	C	A	.	.	MAF_INRAE=25.949
NC_035081.1	51948022	.	G	A	.	.	MAF_USDA=6.471
NC_035081.1	51948053	.	G	A	.	.	MAF_USDA=3.529
NC_035081.1	51948143	.	T	C	.	.	MAF_INRAE=27.215;MAF_USDA=31.967
NC_035081.1	51948193	.	T	C	.	.	MAF_INRAE=40.506;MAF_USDA=34.706
NC_035081.1	51948238	.	G	A	.	.	MAF_INRAE=41.772;MAF_USDA=34.706
NC_035081.1	51948442	.	C	T	.	.	MAF_USDA=3.529
NC_035081.1	51948535	.	A	T	.	.	MAF_INRAE=5.263;MAF_USDA=10.656
NC_035081.1	51952869	.	A	C	.	.	MAF_INRAE=15.789;MAF_USDA=48.824
NC_035081.1	51952879	.	C	T	.	.	MAF_USDA=4.118
NC_035081.1	51952979	.	G	A	.	.	MAF_USDA=12.295
NC_035081.1	51952990	.	G	T	.	.	MAF_USDA=11.475
NC_035081.1	51953011	.	G	A	.	.	MAF_INRAE=39.241;MAF_USDA=47.647
NC_035081.1	51953151	.	A	T	.	.	MAF_USDA=4.098
NC_035081.1	51953152	.	C	G	.	.	MAF_USDA=4.098
NC_035081.1	51953348	.	G	A	.	.	MAF_USDA=1.639
NC_035081.1	51953678	.	T	G	.	.	MAF_USDA=2.083
NC_035081.1	51953713	.	C	A	.	.	MAF_USDA=35.294
NC_035081.1	51953717	.	G	T	.	.	MAF_USDA=44.118
NC_035081.1	51953723	.	T	A	.	.	MAF_USDA=11.475
NC_035081.1	51953758	.	G	T	.	.	MAF_USDA=22.353
NC_035081.1	51953850	.	T	G	.	.	MAF_USDA=35.417
NC_035081.1	51953868	.	C	T	.	.	MAF_USDA=10.417
NC_035081.1	51954591	.	G	A	.	.	MAF_INRAE=6.962;MAF_USDA=2.5
NC_035081.1	51954841	.	C	A	.	.	MAF_USDA=3.279
NC_035081.1	51954931	.	C	T	.	.	MAF_INRAE=1.667
NC_035081.1	51955079	.	T	G	.	.	MAF_USDA=5.738
NC_035081.1	51955130	.	A	G	.	.	MAF_INRAE=7.5;MAF_USDA=1.639
NC_035081.1	51955163	.	G	A	.	.	MAF_USDA=1.639
NC_035081.1	51955177	.	A	G	.	.	MAF_INRAE=39.241;MAF_USDA=47.647
NC_035081.1	51955239	.	G	A	.	.	MAF_USDA=8.333
NC_035081.1	51955333	.	C	G	.	.	MAF_INRAE=18.354;MAF_USDA=17.059
NC_035081.1	51955503	.	T	C	.	.	MAF_USDA=1.639
NC_035081.1	51955557	.	C	G	.	.	MAF_INRAE=18.354;MAF_USDA=15.882
NC_035081.1	51955653	.	T	A	.	.	MAF_INRAE=37.975;MAF_USDA=6.471
NC_035081.1	51955692	.	G	A	.	.	MAF_USDA=1.639
NC_035081.1	51955732	.	A	G	.	.	MAF_INRAE=25.949;MAF_USDA=32.941
NC_035081.1	51955754	.	C	T	.	.	MAF_INRAE=42.405;MAF_USDA=34.706
NC_035081.1	51955766	.	A	T	.	.	MAF_INRAE=18.354;MAF_USDA=16.471
NC_035081.1	51955836	.	C	T	.	.	MAF_INRAE=25.949;MAF_USDA=3.279
NC_035081.1	51956001	.	C	T	.	.	MAF_INRAE=17.5;MAF_USDA=10.588
NC_035081.1	51956002	.	G	A	.	.	MAF_USDA=1.639
NC_035081.1	51956030	.	G	T	.	.	MAF_USDA=1.639
NC_035081.1	51956050	.	G	C	.	.	MAF_INRAE=24.684;MAF_USDA=3.279
NC_035081.1	51956082	.	A	G	.	.	MAF_INRAE=15.789;MAF_USDA=48.824
NC_035081.1	51956147	.	A	G	.	.	MAF_USDA=7.647
NC_035081.1	51956166	.	A	C	.	.	MAF_INRAE=41.139;MAF_USDA=47.059
NC_035081.1	51956183	.	T	G	.	.	MAF_INRAE=17.089;MAF_USDA=17.059
NC_035081.1	51956406	.	G	T	.	.	MAF_INRAE=17.722;MAF_USDA=12.941
NC_035081.1	51956419	.	G	T	.	.	MAF_INRAE=17.5;MAF_USDA=9.412
NC_035081.1	51956428	.	C	T	.	.	MAF_INRAE=18.987;MAF_USDA=9.412
NC_035081.1	51956514	.	A	T	.	.	MAF_USDA=1.639
NC_035081.1	51956538	.	G	A	.	.	MAF_USDA=1.667
NC_035081.1	51956539	.	G	C	.	.	MAF_USDA=9.167
NC_035081.1	51956627	.	T	G	.	.	MAF_USDA=14.118
NC_035081.1	51956675	.	C	T	.	.	MAF_USDA=1.639
NC_035081.1	51956681	.	C	T	.	.	MAF_INRAE=18.354;MAF_USDA=13.529
NC_035081.1	51956772	.	A	G	.	.	MAF_INRAE=39.873;MAF_USDA=49.412
NC_035081.1	51956820	.	C	T	.	.	MAF_USDA=1.639
NC_035081.1	51957015	.	C	A	.	.	MAF_INRAE=17.5;MAF_USDA=4.118
NC_035081.1	51957082	.	A	T	.	.	MAF_USDA=3.279
NC_035081.1	51957093	.	A	T	.	.	MAF_INRAE=18.354;MAF_USDA=17.647
NC_035081.1	51957360	.	T	A	.	.	MAF_INRAE=5.263;MAF_USDA=2.459
NC_035081.1	51957490	.	C	T	.	.	MAF_INRAE=29.114;MAF_USDA=14.118
NC_035081.1	51957555	.	T	C	.	.	MAF_INRAE=42.405;MAF_USDA=33.529
NC_035081.1	51957560	.	A	T	.	.	MAF_INRAE=24.684
NC_035081.1	51957659	.	A	C	.	.	MAF_USDA=12.5
NC_035081.1	51957663	.	A	G	.	.	MAF_USDA=8.333
NC_035081.1	51957670	.	A	T	.	.	MAF_USDA=3.39
NC_035081.1	51957682	.	C	G	.	.	MAF_USDA=14.583
NC_035081.1	51957719	.	G	A	.	.	MAF_INRAE=41.139;MAF_USDA=20.492
NC_035081.1	51957814	.	A	T	.	.	MAF_USDA=6.25
NC_035081.1	51957869	.	T	A	.	.	MAF_INRAE=18.354;MAF_USDA=15.882
NC_035081.1	51957878	.	T	A	.	.	MAF_INRAE=39.873;MAF_USDA=48.235
NC_035081.1	51957894	.	AT	AC	.	.	MAF_USDA=6.25
NC_035081.1	51957956	.	A	T	.	.	MAF_INRAE=17.5;MAF_USDA=9.412
NC_035081.1	51958000	.	T	A	.	.	MAF_USDA=1.639
NC_035081.1	51958015	.	C	G	.	.	MAF_USDA=4.918
NC_035081.1	51958070	.	C	T	.	.	MAF_INRAE=17.5;MAF_USDA=8.824
NC_035081.1	51958079	.	T	A	.	.	MAF_INRAE=39.873;MAF_USDA=47.647
NC_035081.1	51958085	.	G	T	.	.	MAF_INRAE=13.291;MAF_USDA=25.294
NC_035081.1	51958102	.	G	A	.	.	MAF_USDA=1.639
NC_035081.1	51958117	.	G	A	.	.	MAF_INRAE=39.873;MAF_USDA=47.647
NC_035081.1	51958145	.	C	A	.	.	MAF_INRAE=41.772;MAF_USDA=34.118
NC_035081.1	51958176	.	T	G	.	.	MAF_INRAE=15.789;MAF_USDA=37.5
NC_035081.1	51958189	.	C	T	.	.	MAF_INRAE=41.139;MAF_USDA=34.118
NC_035081.1	51958225	.	T	G	.	.	MAF_INRAE=46.667;MAF_USDA=11.176
NC_035081.1	51958286	.	T	A	.	.	MAF_INRAE=18.354;MAF_USDA=17.059
NC_035081.1	51958289	.	C	A	.	.	MAF_USDA=4.918
NC_035081.1	51958412	.	C	T	.	.	MAF_INRAE=18.354;MAF_USDA=13.529
NC_035081.1	51958517	.	G	A	.	.	MAF_USDA=1.639
NC_035081.1	51958668	.	G	T	.	.	MAF_INRAE=1.667
NC_035081.1	51958823	.	A	G	.	.	MAF_INRAE=42.405;MAF_USDA=32.941
NC_035081.1	51958881	.	C	A	.	.	MAF_USDA=1.639
NC_035081.1	51958894	.	A	T	.	.	MAF_INRAE=39.873;MAF_USDA=48.235
NC_035081.1	51958920	.	T	C	.	.	MAF_USDA=1.639
NC_035081.1	51958945	.	T	C	.	.	MAF_USDA=1.639
NC_035081.1	51958980	.	A	G	.	.	MAF_INRAE=5.263;MAF_USDA=10.656
NC_035081.1	51958993	.	A	T	.	.	MAF_USDA=5.738
NC_035081.1	51959086	.	T	C	.	.	MAF_INRAE=42.405;MAF_USDA=34.118
NC_035081.1	51959096	.	C	A	.	.	MAF_USDA=5.738
NC_035081.1	51959126	.	G	A	.	.	MAF_INRAE=33.333;MAF_USDA=10.0
NC_035081.1	51959157	.	G	C	.	.	MAF_INRAE=39.241;MAF_USDA=45.294
NC_035081.1	51959210	.	C	T	.	.	MAF_INRAE=42.405;MAF_USDA=34.118
NC_035081.1	51959311	.	C	A	.	.	MAF_INRAE=17.722;MAF_USDA=17.647
NC_035081.1	51959317	.	T	G	.	.	MAF_USDA=2.459
NC_035081.1	51959318	.	T	G	.	.	MAF_INRAE=18.987;MAF_USDA=22.941
NC_035081.1	51959350	.	C	A	.	.	MAF_INRAE=17.089;MAF_USDA=12.353
NC_035081.1	51959351	.	C	T	.	.	MAF_INRAE=15.833;MAF_USDA=15.882
NC_035081.1	51959370	.	A	G	.	.	MAF_INRAE=42.405;MAF_USDA=34.118
NC_035081.1	51959408	.	C	A	.	.	MAF_USDA=31.25
NC_035081.1	51959459	.	C	T	.	.	MAF_INRAE=21.053;MAF_USDA=16.867
NC_035081.1	51959506	.	A	T	.	.	MAF_INRAE=42.405;MAF_USDA=33.735
NC_035081.1	51959507	.	G	C	.	.	MAF_USDA=5.085
NC_035081.1	51959516	.	T	A	.	.	MAF_INRAE=39.241;MAF_USDA=48.193
NC_035081.1	51959548	.	A	G	.	.	MAF_INRAE=15.789;MAF_USDA=9.167
NC_035081.1	51959552	.	C	A	.	.	MAF_INRAE=39.241;MAF_USDA=48.81
NC_035081.1	51959555	.	C	A	.	.	MAF_INRAE=35.833;MAF_USDA=35.119
NC_035081.1	51959586	.	C	G	.	.	MAF_INRAE=39.873;MAF_USDA=49.405
NC_035081.1	51959592	.	C	T	.	.	MAF_INRAE=41.139;MAF_USDA=33.333
NC_035081.1	51959628	.	G	T	.	.	MAF_INRAE=15.833;MAF_USDA=15.882
NC_035081.1	51959879	.	C	A	.	.	MAF_USDA=12.5
NC_035081.1	51959937	.	G	A	.	.	MAF_USDA=6.557
NC_035081.1	51960009	.	G	A	.	.	MAF_USDA=5.882
NC_035081.1	51960072	.	G	T	.	.	MAF_USDA=37.5
NC_035081.1	51960117	.	A	C	.	.	MAF_USDA=2.586
NC_035081.1	51960194	.	G	A	.	.	MAF_USDA=4.706
NC_035081.1	51960212	.	T	G	.	.	MAF_INRAE=38.608;MAF_USDA=48.824
NC_035081.1	51960372	.	G	A	.	.	MAF_INRAE=43.038;MAF_USDA=34.118
NC_035081.1	51960409	.	C	A	.	.	MAF_INRAE=31.579
NC_035081.1	51960438	.	G	A	.	.	MAF_INRAE=18.354;MAF_USDA=18.235
NC_035081.1	51960440	.	G	A	.	.	MAF_USDA=3.279
NC_035081.1	51960472	.	C	A	.	.	MAF_USDA=5.738
NC_035081.1	51960539	.	G	A	.	.	MAF_INRAE=41.772;MAF_USDA=34.118
NC_035081.1	51960614	.	C	A	.	.	MAF_INRAE=17.722;MAF_USDA=13.529
NC_035081.1	51960656	.	T	G	.	.	MAF_INRAE=10.127;MAF_USDA=12.941
NC_035081.1	51960910	.	G	A	.	.	MAF_USDA=1.639
NC_035081.1	51960920	.	C	T	.	.	MAF_INRAE=41.772;MAF_USDA=34.706
NC_035081.1	51960964	.	A	C	.	.	MAF_INRAE=41.772;MAF_USDA=34.118
NC_035081.1	51960971	.	A	C	.	.	MAF_INRAE=33.333;MAF_USDA=5.294
NC_035081.1	51960973	.	A	T	.	.	MAF_INRAE=35.0;MAF_USDA=34.118
NC_035081.1	51960981	.	G	A	.	.	MAF_INRAE=18.354;MAF_USDA=17.647
NC_035081.1	51961037	.	G	A	.	.	MAF_USDA=9.836
NC_035081.1	51961052	.	C	A	.	.	MAF_INRAE=4.167
NC_035081.1	51961173	.	C	A	.	.	MAF_INRAE=17.722;MAF_USDA=13.529
NC_035081.1	51961174	.	G	A	.	.	MAF_USDA=4.098
NC_035081.1	51961179	.	A	T	.	.	MAF_INRAE=8.228
NC_035081.1	51961189	.	A	G	.	.	MAF_INRAE=39.241;MAF_USDA=49.412
NC_035081.1	51961239	.	C	T	.	.	MAF_INRAE=14.167
NC_035081.1	51961261	.	A	G	.	.	MAF_INRAE=15.833
NC_035081.1	51961317	.	T	C	.	.	MAF_INRAE=36.842;MAF_USDA=23.77
NC_035081.1	51961338	.	G	C	.	.	MAF_USDA=9.016
NC_035081.1	51961372	.	C	T	.	.	MAF_USDA=9.016
NC_035081.1	51961423	.	T	C	.	.	MAF_INRAE=15.789;MAF_USDA=48.235
NC_035081.1	51961469	.	T	C	.	.	MAF_INRAE=39.241;MAF_USDA=48.824
NC_035081.1	51961494	.	T	C	.	.	MAF_INRAE=39.241;MAF_USDA=48.824
NC_035081.1	51961570	.	G	T	.	.	MAF_USDA=5.738
NC_035081.1	51961718	.	C	T	.	.	MAF_INRAE=17.722
NC_035081.1	51961806	.	A	G	.	.	MAF_INRAE=39.873;MAF_USDA=43.529
NC_035081.1	51962008	.	G	A	.	.	MAF_INRAE=42.405;MAF_USDA=34.118
NC_035081.1	51962122	.	T	A	.	.	MAF_INRAE=38.608;MAF_USDA=48.824
NC_035081.1	51962180	.	C	T	.	.	MAF_INRAE=42.405;MAF_USDA=33.529
NC_035081.1	51962187	.	C	A	.	.	MAF_USDA=2.083
NC_035081.1	51962193	.	G	A	.	.	MAF_INRAE=3.333;MAF_USDA=2.941
NC_035081.1	51962328	.	G	T	.	.	MAF_USDA=5.738
NC_035081.1	51962330	.	T	G	.	.	MAF_USDA=24.118
NC_035081.1	51962356	.	C	T	.	.	MAF_INRAE=10.0;MAF_USDA=13.529
NC_035081.1	51962526	.	G	A	.	.	MAF_USDA=3.279
NC_035081.1	51962527	.	G	A	.	.	MAF_INRAE=41.772;MAF_USDA=34.118
NC_035081.1	51962538	.	A	T	.	.	MAF_INRAE=34.81;MAF_USDA=32.353
NC_035081.1	51962657	.	T	A	.	.	MAF_USDA=5.738
NC_035081.1	51962664	.	C	T	.	.	MAF_INRAE=15.789
NC_035081.1	51962721	.	G	T	.	.	MAF_INRAE=18.354;MAF_USDA=6.25
NC_035081.1	51962867	.	A	G	.	.	MAF_USDA=1.639
NC_035081.1	51962983	.	G	C	.	.	MAF_INRAE=39.241;MAF_USDA=47.647
NC_035081.1	51963041	.	C	T	.	.	MAF_INRAE=18.354;MAF_USDA=6.25
NC_035081.1	51963051	.	A	G	.	.	MAF_INRAE=39.873;MAF_USDA=48.235
NC_035081.1	51963053	.	T	C	.	.	MAF_INRAE=13.333
NC_035081.1	51963096	.	G	A	.	.	MAF_INRAE=15.789
NC_035081.1	51963139	.	G	A	.	.	MAF_INRAE=4.167
NC_035081.1	51963147	.	A	G	.	.	MAF_INRAE=18.354;MAF_USDA=17.647
NC_035081.1	51963168	.	A	G	.	.	MAF_INRAE=39.241;MAF_USDA=49.412
NC_035081.1	51963232	.	T	G	.	.	MAF_USDA=3.279
NC_035081.1	51963446	.	G	A	.	.	MAF_INRAE=42.405;MAF_USDA=34.118
NC_035081.1	51963578	.	G	A	.	.	MAF_INRAE=42.405;MAF_USDA=34.118
NC_035081.1	51963682	.	G	A	.	.	MAF_USDA=1.639
NC_035081.1	51963698	.	T	C	.	.	MAF_INRAE=18.354;MAF_USDA=17.647
NC_035081.1	51963710	.	A	G	.	.	MAF_USDA=2.941
NC_035081.1	51963712	.	G	A	.	.	MAF_USDA=3.279
NC_035081.1	51963773	.	A	G	.	.	MAF_USDA=24.706
NC_035081.1	51963791	.	G	A	.	.	MAF_USDA=4.918
NC_035081.1	51963843	.	A	G	.	.	MAF_INRAE=41.139;MAF_USDA=43.75
NC_035081.1	51963844	.	A	C	.	.	MAF_INRAE=34.167;MAF_USDA=43.75
NC_035081.1	51963846	.	G	C	.	.	MAF_INRAE=34.167;MAF_USDA=43.75
NC_035081.1	51963847	.	A	C	.	.	MAF_INRAE=34.167;MAF_USDA=43.75
NC_035081.1	51963849	.	T	A	.	.	MAF_INRAE=34.167;MAF_USDA=43.75
NC_035081.1	51963890	.	G	C	.	.	MAF_USDA=1.639
NC_035081.1	51963994	.	T	A	.	.	MAF_USDA=43.75
NC_035081.1	51964088	.	A	G	.	.	MAF_USDA=36.957
NC_035081.1	51964348	.	G	A	.	.	MAF_USDA=6.25
NC_035081.1	51964366	.	T	A	.	.	MAF_USDA=37.5
NC_035081.1	51965219	.	A	G	.	.	MAF_USDA=23.276
NC_035081.1	51965268	.	A	T	.	.	MAF_USDA=8.333
NC_035081.1	51965322	.	T	C	.	.	MAF_INRAE=15.789
NC_035081.1	51965358	.	C	T	.	.	MAF_INRAE=17.722;MAF_USDA=16.667
NC_035081.1	51965395	.	A	G	.	.	MAF_INRAE=17.722;MAF_USDA=17.262
NC_035081.1	51965603	.	C	T	.	.	MAF_INRAE=29.167;MAF_USDA=2.941
NC_035081.1	51965712	.	C	T	.	.	MAF_INRAE=41.772;MAF_USDA=34.706
NC_035081.1	51965778	.	A	T	.	.	MAF_INRAE=5.833
NC_035081.1	51965782	.	G	C	.	.	MAF_INRAE=5.833
NC_035081.1	51965802	.	A	G	.	.	MAF_INRAE=40.506;MAF_USDA=49.412
NC_035081.1	51966032	.	C	A	.	.	MAF_USDA=9.412
NC_035081.1	51966064	.	T	G	.	.	MAF_INRAE=42.405;MAF_USDA=33.529
NC_035081.1	51966203	.	C	G	.	.	MAF_INRAE=33.333;MAF_USDA=8.824
NC_035081.1	51966227	.	A	T	.	.	MAF_INRAE=17.722;MAF_USDA=17.647
NC_035081.1	51966345	.	C	T	.	.	MAF_USDA=4.098
NC_035081.1	51966360	.	T	A	.	.	MAF_USDA=4.098
NC_035081.1	51966378	.	T	G	.	.	MAF_USDA=2.459
NC_035081.1	51966395	.	C	T	.	.	MAF_USDA=4.918
NC_035081.1	51966396	.	C	A	.	.	MAF_INRAE=8.861;MAF_USDA=13.529
NC_035081.1	51966450	.	G	A	.	.	MAF_USDA=4.118
NC_035081.1	51966503	.	G	T	.	.	MAF_USDA=9.016
NC_035081.1	51966509	.	A	C	.	.	MAF_INRAE=17.722;MAF_USDA=18.824
NC_035081.1	51966537	.	G	A	.	.	MAF_USDA=3.279
NC_035081.1	51966588	.	C	G	.	.	MAF_INRAE=32.5;MAF_USDA=9.412
NC_035081.1	51966597	.	G	A	.	.	MAF_INRAE=18.987;MAF_USDA=17.647
NC_035081.1	51966624	.	A	T	.	.	MAF_USDA=5.738
NC_035081.1	51966712	.	G	A	.	.	MAF_INRAE=10.526;MAF_USDA=12.941
NC_035081.1	51966756	.	A	G	.	.	MAF_USDA=2.459
NC_035081.1	51966889	.	C	T	.	.	MAF_INRAE=42.405;MAF_USDA=35.882
NC_035081.1	51966960	.	G	A	.	.	MAF_INRAE=3.333;MAF_USDA=2.941
NC_035081.1	51966975	.	A	T	.	.	MAF_INRAE=39.241;MAF_USDA=48.235
NC_035081.1	51967082	.	G	T	.	.	MAF_USDA=4.918
NC_035081.1	51967100	.	C	A	.	.	MAF_INRAE=33.333;MAF_USDA=7.647
NC_035081.1	51967103	.	T	G	.	.	MAF_INRAE=39.241;MAF_USDA=48.824
NC_035081.1	51967118	.	G	A	.	.	MAF_INRAE=13.333;MAF_USDA=2.459
NC_035081.1	51967198	.	A	G	.	.	MAF_INRAE=4.167
NC_035081.1	51967210	.	G	T	.	.	MAF_INRAE=42.405;MAF_USDA=37.647
NC_035081.1	51967326	.	T	C	.	.	MAF_INRAE=29.167;MAF_USDA=2.941
NC_035081.1	51967604	.	T	A	.	.	MAF_INRAE=42.405;MAF_USDA=34.118
NC_035081.1	51967716	.	C	T	.	.	MAF_USDA=1.639
NC_035081.1	51967717	.	G	A	.	.	MAF_INRAE=17.722;MAF_USDA=17.647
NC_035081.1	51967726	.	T	C	.	.	MAF_USDA=10.656
NC_035081.1	51967815	.	C	A	.	.	MAF_INRAE=41.772;MAF_USDA=34.118
NC_035081.1	51967837	.	A	T	.	.	MAF_USDA=4.098
NC_035081.1	51967859	.	C	T	.	.	MAF_INRAE=3.333;MAF_USDA=7.647
NC_035081.1	51967861	.	T	A	.	.	MAF_INRAE=34.167;MAF_USDA=7.647
NC_035081.1	51967879	.	A	G	.	.	MAF_USDA=4.098
NC_035081.1	51967891	.	T	C	.	.	MAF_INRAE=39.873;MAF_USDA=48.235
NC_035081.1	51967902	.	T	C	.	.	MAF_INRAE=4.167
NC_035081.1	51967944	.	T	C	.	.	MAF_INRAE=18.354;MAF_USDA=13.529
NC_035081.1	51968026	.	A	C	.	.	MAF_INRAE=39.241;MAF_USDA=48.824
NC_035081.1	51968033	.	C	A	.	.	MAF_INRAE=39.241;MAF_USDA=45.882
NC_035081.1	51968092	.	T	C	.	.	MAF_USDA=3.279
NC_035081.1	51968134	.	C	A	.	.	MAF_USDA=1.639
NC_035081.1	51968160	.	T	C	.	.	MAF_INRAE=42.405;MAF_USDA=32.941
NC_035081.1	51968164	.	G	A	.	.	MAF_USDA=4.098
NC_035081.1	51968248	.	G	A	.	.	MAF_INRAE=42.405;MAF_USDA=34.118
NC_035081.1	51968308	.	G	A	.	.	MAF_INRAE=42.405;MAF_USDA=34.706
NC_035081.1	51968309	.	T	C	.	.	MAF_INRAE=46.667;MAF_USDA=44.118
NC_035081.1	51968344	.	C	T	.	.	MAF_INRAE=4.167
NC_035081.1	51968540	.	A	C	.	.	MAF_INRAE=39.873;MAF_USDA=49.412
NC_035081.1	51968647	.	C	T	.	.	MAF_USDA=1.639
NC_035081.1	51968654	.	A	G	.	.	MAF_INRAE=13.333;MAF_USDA=13.934
NC_035081.1	51968679	.	T	C	.	.	MAF_INRAE=42.405;MAF_USDA=34.706
NC_035081.1	51968703	.	A	T	.	.	MAF_INRAE=42.405;MAF_USDA=35.882
NC_035081.1	51968713	.	A	T	.	.	MAF_INRAE=18.354;MAF_USDA=17.059
NC_035081.1	51968795	.	G	T	.	.	MAF_INRAE=18.354;MAF_USDA=17.647
NC_035081.1	51968798	.	G	A	.	.	MAF_USDA=4.098
NC_035081.1	51968879	.	T	C	.	.	MAF_INRAE=41.772;MAF_USDA=35.294
NC_035081.1	51969000	.	A	G	.	.	MAF_USDA=12.353
NC_035081.1	51969047	.	G	A	.	.	MAF_INRAE=46.203;MAF_USDA=34.706
NC_035081.1	51969277	.	C	A	.	.	MAF_INRAE=40.506;MAF_USDA=48.824
NC_035081.1	51969281	.	T	G	.	.	MAF_INRAE=15.833;MAF_USDA=17.059
NC_035081.1	51969439	.	A	C	.	.	MAF_INRAE=41.139;MAF_USDA=34.118
NC_035081.1	51969451	.	C	T	.	.	MAF_INRAE=41.772;MAF_USDA=34.118
NC_035081.1	51969491	.	T	C	.	.	MAF_INRAE=47.5;MAF_USDA=48.824
NC_035081.1	51969492	.	G	A	.	.	MAF_INRAE=7.5
NC_035081.1	51969513	.	G	A	.	.	MAF_INRAE=35.0;MAF_USDA=37.647
NC_035081.1	51969563	.	C	T	.	.	MAF_USDA=18.75
NC_035081.1	51969582	.	T	C	.	.	MAF_INRAE=3.333
NC_035081.1	51969588	.	G	A	.	.	MAF_INRAE=2.5
NC_035081.1	51969596	.	A	T	.	.	MAF_INRAE=4.167
NC_035081.1	51969598	.	C	T	.	.	MAF_INRAE=3.333
NC_035081.1	51969600	.	A	C	.	.	MAF_INRAE=35.833;MAF_USDA=34.118
NC_035081.1	51969608	.	C	A	.	.	MAF_INRAE=3.333
NC_035081.1	51969618	.	C	A	.	.	MAF_INRAE=3.333
NC_035081.1	51969620	.	C	T	.	.	MAF_INRAE=3.333
NC_035081.1	51969632	.	G	C	.	.	MAF_INRAE=2.5
NC_035081.1	51969652	.	G	A	.	.	MAF_INRAE=1.667
NC_035081.1	51969660	.	C	A	.	.	MAF_INRAE=1.667
NC_035081.1	51969679	.	T	C	.	.	MAF_USDA=3.529
NC_035081.1	51969702	.	A	G	.	.	MAF_INRAE=15.789;MAF_USDA=50.0
NC_035081.1	51969757	.	T	G	.	.	MAF_INRAE=42.105;MAF_USDA=22.353
NC_035081.1	51969850	.	T	A	.	.	MAF_INRAE=14.167
NC_035081.1	51969965	.	T	A	.	.	MAF_INRAE=3.333;MAF_USDA=4.118
NC_035081.1	51970000	.	G	A	.	.	MAF_USDA=18.75
NC_035081.1	51970038	.	A	G	.	.	MAF_USDA=4.098
NC_035081.1	51970077	.	C	T	.	.	MAF_INRAE=41.667;MAF_USDA=35.882
NC_035081.1	51970091	.	C	T	.	.	MAF_USDA=6.557
NC_035081.1	51970127	.	T	A	.	.	MAF_INRAE=39.873;MAF_USDA=47.059
NC_035081.1	51970165	.	C	T	.	.	MAF_USDA=6.557
NC_035081.1	51970184	.	T	C	.	.	MAF_USDA=12.5
NC_035081.1	51970199	.	C	T	.	.	MAF_INRAE=4.167
NC_035081.1	51970293	.	C	T	.	.	MAF_INRAE=18.354;MAF_USDA=17.059
NC_035081.1	51970294	.	G	T	.	.	MAF_USDA=1.639
NC_035081.1	51970302	.	A	C	.	.	MAF_USDA=8.824
NC_035081.1	51970304	.	C	T	.	.	MAF_USDA=2.941
NC_035081.1	51970336	.	C	T	.	.	MAF_USDA=3.279
NC_035081.1	51970357	.	C	T	.	.	MAF_USDA=6.557
NC_035081.1	51970502	.	A	T	.	.	MAF_USDA=5.738
NC_035081.1	51970535	.	G	C	.	.	MAF_INRAE=5.263;MAF_USDA=5.738
NC_035081.1	51970552	.	A	G	.	.	MAF_INRAE=39.241;MAF_USDA=30.588
NC_035081.1	51970620	.	T	G	.	.	MAF_INRAE=39.873;MAF_USDA=44.118
NC_035081.1	51970621	.	T	G	.	.	MAF_INRAE=47.5;MAF_USDA=44.118
NC_035081.1	51970626	.	T	C	.	.	MAF_USDA=2.353
NC_035081.1	51970694	.	C	A	.	.	MAF_USDA=2.459
NC_035081.1	51970728	.	G	T	.	.	MAF_USDA=1.639
NC_035081.1	51970768	.	G	A	.	.	MAF_USDA=12.295
NC_035081.1	51970857	.	A	T	.	.	MAF_USDA=7.377
NC_035081.1	51970954	.	C	T	.	.	MAF_USDA=3.279
NC_035081.1	51970966	.	G	A	.	.	MAF_INRAE=47.5;MAF_USDA=41.667
NC_035081.1	51971067	.	T	A	.	.	MAF_INRAE=7.5
NC_035081.1	51971070	.	C	A	.	.	MAF_INRAE=7.5
NC_035081.1	51971119	.	T	A	.	.	MAF_USDA=14.754
NC_035081.1	51971163	.	T	G	.	.	MAF_USDA=5.738
NC_035081.1	51971218	.	G	A	.	.	MAF_INRAE=42.405;MAF_USDA=34.706
NC_035081.1	51971317	.	C	T	.	.	MAF_INRAE=4.167
NC_035081.1	51971336	.	G	A	.	.	MAF_INRAE=33.333;MAF_USDA=8.824
NC_035081.1	51971378	.	T	C	.	.	MAF_INRAE=18.354;MAF_USDA=17.647
NC_035081.1	51971410	.	C	A	.	.	MAF_USDA=1.639
NC_035081.1	51971420	.	C	T	.	.	MAF_INRAE=18.354;MAF_USDA=12.941
NC_035081.1	51971422	.	T	C	.	.	MAF_INRAE=46.667;MAF_USDA=44.706
NC_035081.1	51971474	.	C	T	.	.	MAF_USDA=1.639
NC_035081.1	51971489	.	C	T	.	.	MAF_USDA=5.738
NC_035081.1	51971527	.	G	T	.	.	MAF_USDA=1.639
NC_035081.1	51971727	.	C	A	.	.	MAF_INRAE=1.667;MAF_USDA=3.529
NC_035081.1	51971823	.	T	C	.	.	MAF_INRAE=6.962;MAF_USDA=7.647
NC_035081.1	51971945	.	C	T	.	.	MAF_USDA=4.918
NC_035081.1	51971973	.	C	T	.	.	MAF_INRAE=18.354;MAF_USDA=17.647
NC_035081.1	51972060	.	G	A	.	.	MAF_INRAE=6.962;MAF_USDA=9.412
NC_035081.1	51972066	.	G	C	.	.	MAF_INRAE=41.772;MAF_USDA=25.41
NC_035081.1	51972112	.	G	A	.	.	MAF_INRAE=17.722;MAF_USDA=16.393
NC_035081.1	51972128	.	G	A	.	.	MAF_INRAE=6.962;MAF_USDA=8.197
NC_035081.1	51972273	.	A	G	.	.	MAF_INRAE=1.667
NC_035081.1	51972277	.	A	T	.	.	MAF_INRAE=1.667
NC_035081.1	51972280	.	A	G	.	.	MAF_INRAE=1.667
NC_035081.1	51972284	.	T	C	.	.	MAF_INRAE=1.667
NC_035081.1	51972285	.	A	G	.	.	MAF_INRAE=1.667
NC_035081.1	51972311	.	G	A	.	.	MAF_INRAE=17.5
NC_035081.1	51972349	.	C	T	.	.	MAF_INRAE=2.5
NC_035081.1	51972354	.	A	C	.	.	MAF_INRAE=2.5
NC_035081.1	51972365	.	C	T	.	.	MAF_INRAE=5.0
NC_035081.1	51972367	.	C	T	.	.	MAF_INRAE=5.0
NC_035081.1	51972520	.	C	G	.	.	MAF_INRAE=29.167;MAF_USDA=2.941
NC_035081.1	51972560	.	G	A	.	.	MAF_USDA=12.941
NC_035081.1	51972579	.	A	C	.	.	MAF_INRAE=46.667;MAF_USDA=38.235
NC_035081.1	51972615	.	A	G	.	.	MAF_INRAE=39.241;MAF_USDA=44.118
NC_035081.1	51972652	.	A	G	.	.	MAF_INRAE=15.789;MAF_USDA=8.197
NC_035081.1	51972706	.	G	A	.	.	MAF_USDA=5.738
NC_035081.1	51972847	.	A	G	.	.	MAF_INRAE=15.789;MAF_USDA=11.017
NC_035081.1	51972889	.	G	A	.	.	MAF_USDA=4.237
NC_035081.1	51972891	.	G	A	.	.	MAF_INRAE=3.333;MAF_USDA=3.012
NC_035081.1	51973092	.	G	A	.	.	MAF_INRAE=35.833
NC_035081.1	51973116	.	T	C	.	.	MAF_INRAE=32.911;MAF_USDA=22.941
NC_035081.1	51973183	.	C	T	.	.	MAF_USDA=4.167
NC_035081.1	51973206	.	T	C	.	.	MAF_USDA=14.881
NC_035081.1	51973240	.	C	G	.	.	MAF_INRAE=17.5;MAF_USDA=16.667
NC_035081.1	51973350	.	C	A	.	.	MAF_INRAE=36.842
NC_035081.1	51973500	.	C	T	.	.	MAF_USDA=10.833
NC_035081.1	51973570	.	C	T	.	.	MAF_USDA=4.918
NC_035081.1	51973571	.	A	G	.	.	MAF_USDA=4.918
NC_035081.1	51973882	.	G	T	.	.	MAF_INRAE=44.937;MAF_USDA=35.294
NC_035081.1	51973886	.	G	A	.	.	MAF_INRAE=3.333;MAF_USDA=3.529
NC_035081.1	51973971	.	A	T	.	.	MAF_INRAE=13.333
NC_035081.1	51974036	.	A	C	.	.	MAF_INRAE=18.354;MAF_USDA=10.588
NC_035081.1	51974062	.	T	C	.	.	MAF_INRAE=17.722;MAF_USDA=17.262
NC_035081.1	51974140	.	C	A	.	.	MAF_USDA=5.738
NC_035081.1	51974170	.	G	A	.	.	MAF_INRAE=18.354;MAF_USDA=17.647
NC_035081.1	51974199	.	G	A	.	.	MAF_INRAE=41.772;MAF_USDA=34.118
NC_035081.1	51974367	.	T	C	.	.	MAF_INRAE=6.962
NC_035081.1	51974424	.	G	T	.	.	MAF_INRAE=45.833;MAF_USDA=23.529
NC_035081.1	51974525	.	A	T	.	.	MAF_USDA=4.918
NC_035081.1	51974637	.	G	C	.	.	MAF_INRAE=39.241;MAF_USDA=50.0
NC_035081.1	51974662	.	C	T	.	.	MAF_INRAE=18.354;MAF_USDA=13.529
NC_035081.1	51974663	.	T	A	.	.	MAF_INRAE=17.5;MAF_USDA=14.118
NC_035081.1	51974711	.	T	C	.	.	MAF_INRAE=18.354;MAF_USDA=17.059
NC_035081.1	51974716	.	C	A	.	.	MAF_INRAE=32.5;MAF_USDA=7.647
NC_035081.1	51974717	.	G	T	.	.	MAF_INRAE=32.5;MAF_USDA=7.647
NC_035081.1	51974742	.	C	A	.	.	MAF_USDA=1.639
NC_035081.1	51974747	.	A	G	.	.	MAF_INRAE=38.608;MAF_USDA=48.824
NC_035081.1	51974967	.	G	A	.	.	MAF_INRAE=13.333
NC_035081.1	51974995	.	A	G	.	.	MAF_INRAE=39.241;MAF_USDA=50.0
NC_035081.1	51975062	.	C	T	.	.	MAF_USDA=9.016
NC_035081.1	51975080	.	A	G	.	.	MAF_INRAE=39.873;MAF_USDA=46.471
NC_035081.1	51975103	.	G	T	.	.	MAF_USDA=1.639
NC_035081.1	51975106	.	C	T	.	.	MAF_USDA=4.098
NC_035081.1	51975183	.	A	G	.	.	MAF_INRAE=39.241;MAF_USDA=49.412
NC_035081.1	51975233	.	G	A	.	.	MAF_INRAE=20.886;MAF_USDA=27.059
NC_035081.1	51975338	.	G	A	.	.	MAF_INRAE=40.506;MAF_USDA=34.706
NC_035081.1	51975372	.	G	A	.	.	MAF_USDA=1.639
NC_035081.1	51975399	.	C	G	.	.	MAF_USDA=4.918
NC_035081.1	51975461	.	A	G	.	.	MAF_INRAE=18.354;MAF_USDA=17.059
NC_035081.1	51975462	.	A	T	.	.	MAF_INRAE=6.962;MAF_USDA=8.235
NC_035081.1	51975505	.	T	A	.	.	MAF_USDA=1.639
NC_035081.1	51975508	.	T	C	.	.	MAF_INRAE=18.354;MAF_USDA=17.059
NC_035081.1	51975527	.	T	C	.	.	MAF_INRAE=32.911;MAF_USDA=22.941
NC_035081.1	51975543	.	T	A	.	.	MAF_USDA=43.75
NC_035081.1	51975547	.	A	C	.	.	MAF_INRAE=25.0;MAF_USDA=22.024
NC_035081.1	51975554	.	C	T	.	.	MAF_INRAE=32.911;MAF_USDA=22.353
NC_035081.1	51975580	.	A	T	.	.	MAF_INRAE=33.333;MAF_USDA=7.059
NC_035081.1	51975688	.	C	T	.	.	MAF_INRAE=39.873;MAF_USDA=48.235
NC_035081.1	51975696	.	G	A	.	.	MAF_INRAE=39.873;MAF_USDA=47.647
NC_035081.1	51975698	.	G	C	.	.	MAF_INRAE=35.833;MAF_USDA=34.706
NC_035081.1	51975807	.	C	T	.	.	MAF_INRAE=12.5;MAF_USDA=9.016
NC_035081.1	51975854	.	G	A	.	.	MAF_INRAE=4.167
NC_035081.1	51975959	.	G	A	.	.	MAF_INRAE=6.962;MAF_USDA=9.036
NC_035081.1	51975963	.	G	A	.	.	MAF_INRAE=35.833;MAF_USDA=35.542
NC_035081.1	51976004	.	A	G	.	.	MAF_USDA=2.542
NC_035081.1	51976005	.	C	T	.	.	MAF_INRAE=6.962;MAF_USDA=9.639
NC_035081.1	51976213	.	C	T	.	.	MAF_INRAE=41.139;MAF_USDA=35.976
NC_035081.1	51976286	.	A	C	.	.	MAF_USDA=1.724
NC_035081.1	51976320	.	T	A	.	.	MAF_INRAE=18.354;MAF_USDA=16.471
NC_035081.1	51976322	.	G	A	.	.	MAF_INRAE=17.5;MAF_USDA=16.471
NC_035081.1	51976382	.	T	A	.	.	MAF_INRAE=41.772;MAF_USDA=34.118
NC_035081.1	51976433	.	A	G	.	.	MAF_INRAE=39.241;MAF_USDA=48.824
NC_035081.1	51976474	.	A	G	.	.	MAF_INRAE=15.789;MAF_USDA=8.197
NC_035081.1	51976497	.	A	C	.	.	MAF_INRAE=41.772;MAF_USDA=34.118
NC_035081.1	51976498	.	T	C	.	.	MAF_USDA=3.529
NC_035081.1	51976671	.	A	C	.	.	MAF_INRAE=39.241;MAF_USDA=48.235
NC_035081.1	51976691	.	C	A	.	.	MAF_INRAE=13.333;MAF_USDA=7.377
NC_035081.1	51976724	.	A	G	.	.	MAF_USDA=7.377
NC_035081.1	51976799	.	G	A	.	.	MAF_INRAE=42.405;MAF_USDA=43.75
NC_035081.1	51976991	.	T	G	.	.	MAF_USDA=10.656
NC_035081.1	51976992	.	A	T	.	.	MAF_INRAE=5.063
NC_035081.1	51977102	.	T	G	.	.	MAF_INRAE=17.722;MAF_USDA=14.706
NC_035081.1	51977224	.	C	T	.	.	MAF_USDA=49.412
NC_035081.1	51977262	.	A	C	.	.	MAF_USDA=6.25
NC_035081.1	51977270	.	G	C	.	.	MAF_USDA=43.75
NC_035081.1	51977295	.	G	T	.	.	MAF_INRAE=15.789;MAF_USDA=13.115
NC_035081.1	51977320	.	C	A	.	.	MAF_USDA=3.279
NC_035081.1	51977469	.	G	A	.	.	MAF_USDA=2.459
NC_035081.1	51977577	.	T	C	.	.	MAF_USDA=4.918
NC_035081.1	51977649	.	A	C	.	.	MAF_INRAE=17.5;MAF_USDA=6.25
NC_035081.1	51977652	.	A	T	.	.	MAF_INRAE=10.127;MAF_USDA=6.25
NC_035081.1	51977677	.	A	C	.	.	MAF_INRAE=10.127;MAF_USDA=13.095
NC_035081.1	51977752	.	G	A	.	.	MAF_USDA=3.279
NC_035081.1	51977851	.	G	A	.	.	MAF_INRAE=6.962;MAF_USDA=8.235
NC_035081.1	51977884	.	G	C	.	.	MAF_INRAE=29.167;MAF_USDA=2.941
NC_035081.1	51977892	.	T	G	.	.	MAF_INRAE=33.333;MAF_USDA=7.647
NC_035081.1	51977901	.	A	C	.	.	MAF_INRAE=42.405;MAF_USDA=34.706
NC_035081.1	51977949	.	T	G	.	.	MAF_INRAE=31.579
NC_035081.1	51977965	.	C	T	.	.	MAF_INRAE=18.354;MAF_USDA=13.529
NC_035081.1	51977966	.	G	T	.	.	MAF_INRAE=33.333;MAF_USDA=7.647
NC_035081.1	51978010	.	G	T	.	.	MAF_INRAE=39.241;MAF_USDA=44.706
NC_035081.1	51978063	.	G	T	.	.	MAF_INRAE=3.333;MAF_USDA=3.529
NC_035081.1	51978175	.	G	A	.	.	MAF_USDA=8.197
NC_035081.1	51978221	.	G	A	.	.	MAF_USDA=2.459
NC_035081.1	51978229	.	G	T	.	.	MAF_INRAE=36.076
NC_035081.1	51978231	.	G	C	.	.	MAF_INRAE=29.167
NC_035081.1	51978271	.	A	T	.	.	MAF_USDA=6.557
NC_035081.1	51978417	.	C	T	.	.	MAF_USDA=14.118
NC_035081.1	51978428	.	G	A	.	.	MAF_USDA=3.279
NC_035081.1	51978498	.	C	T	.	.	MAF_INRAE=41.772;MAF_USDA=34.118
NC_035081.1	51978592	.	A	G	.	.	MAF_INRAE=15.789;MAF_USDA=17.213
NC_035081.1	51978621	.	C	T	.	.	MAF_INRAE=29.167
NC_035081.1	51978710	.	C	T	.	.	MAF_INRAE=8.228;MAF_USDA=12.353
NC_035081.1	51978746	.	C	G	.	.	MAF_USDA=4.098
NC_035081.1	51978750	.	G	A	.	.	MAF_USDA=1.639
NC_035081.1	51978764	.	G	A	.	.	MAF_INRAE=42.405;MAF_USDA=34.706
NC_035081.1	51978818	.	T	C	.	.	MAF_INRAE=4.167;MAF_USDA=1.639
NC_035081.1	51978905	.	G	A	.	.	MAF_USDA=5.738
NC_035081.1	51978955	.	C	A	.	.	MAF_USDA=2.459
NC_035081.1	51979025	.	G	A	.	.	MAF_INRAE=5.263;MAF_USDA=5.738
NC_035081.1	51979063	.	A	C	.	.	MAF_INRAE=13.333;MAF_USDA=2.459
NC_035081.1	51979079	.	T	C	.	.	MAF_USDA=2.353
NC_035081.1	51979148	.	A	G	.	.	MAF_INRAE=41.772;MAF_USDA=32.941
NC_035081.1	51979178	.	T	C	.	.	MAF_INRAE=8.228
NC_035081.1	51979233	.	T	C	.	.	MAF_INRAE=18.354;MAF_USDA=17.647
NC_035081.1	51979278	.	A	C	.	.	MAF_INRAE=1.667
NC_035081.1	51979287	.	T	G	.	.	MAF_INRAE=47.468;MAF_USDA=36.471
NC_035081.1	51979343	.	T	G	.	.	MAF_USDA=1.639
NC_035081.1	51979623	.	T	C	.	.	MAF_USDA=16.667
NC_035081.1	51979685	.	G	A	.	.	MAF_USDA=4.918
NC_035081.1	51979723	.	C	A	.	.	MAF_USDA=1.639
NC_035081.1	51979869	.	A	T	.	.	MAF_INRAE=3.333;MAF_USDA=3.529
NC_035081.1	51979933	.	T	A	.	.	MAF_USDA=10.417
NC_035081.1	51980004	.	C	T	.	.	MAF_INRAE=39.241;MAF_USDA=50.0
NC_035081.1	51980051	.	T	C	.	.	MAF_INRAE=1.667
NC_035081.1	51980066	.	G	T	.	.	MAF_USDA=2.459
NC_035081.1	51980162	.	A	T	.	.	MAF_INRAE=18.354
NC_035081.1	51980168	.	G	T	.	.	MAF_USDA=16.667
NC_035081.1	51980177	.	C	A	.	.	MAF_USDA=33.333
NC_035081.1	51980191	.	G	T	.	.	MAF_INRAE=3.333;MAF_USDA=3.529
NC_035081.1	51980211	.	G	A	.	.	MAF_INRAE=25.949;MAF_USDA=41.765
NC_035081.1	51980238	.	T	C	.	.	MAF_INRAE=25.949;MAF_USDA=13.529
NC_035081.1	51980343	.	G	T	.	.	MAF_INRAE=29.167
NC_035081.1	51980404	.	T	G	.	.	MAF_INRAE=6.962;MAF_USDA=8.235
NC_035081.1	51980434	.	T	G	.	.	MAF_INRAE=17.722;MAF_USDA=17.647
NC_035081.1	51980449	.	G	T	.	.	MAF_INRAE=42.405;MAF_USDA=33.529
NC_035081.1	51980459	.	C	T	.	.	MAF_INRAE=42.405;MAF_USDA=43.75
NC_035081.1	51980514	.	T	C	.	.	MAF_INRAE=17.722;MAF_USDA=13.529
NC_035081.1	51980529	.	T	C	.	.	MAF_USDA=4.098
NC_035081.1	51980551	.	T	G	.	.	MAF_USDA=4.098
NC_035081.1	51980558	.	C	T	.	.	MAF_INRAE=17.5;MAF_USDA=5.738
NC_035081.1	51980615	.	T	G	.	.	MAF_USDA=5.738
NC_035081.1	51980622	.	A	G	.	.	MAF_USDA=43.75
NC_035081.1	51980623	.	A	T	.	.	MAF_USDA=43.75
NC_035081.1	51980624	.	A	G	.	.	MAF_USDA=43.75
NC_035081.1	51980655	.	A	C	.	.	MAF_INRAE=42.405;MAF_USDA=39.412
NC_035081.1	51980658	.	T	G	.	.	MAF_INRAE=21.519;MAF_USDA=15.294
NC_035081.1	51980664	.	A	T	.	.	MAF_INRAE=31.646;MAF_USDA=47.647
NC_035081.1	51980678	.	T	C	.	.	MAF_INRAE=29.167
NC_035081.1	51980694	.	G	A	.	.	MAF_INRAE=18.354;MAF_USDA=17.059
NC_035081.1	51981050	.	G	A	.	.	MAF_INRAE=13.333;MAF_USDA=2.459
NC_035081.1	51981148	.	G	A	.	.	MAF_INRAE=6.962;MAF_USDA=7.647
NC_035081.1	51981166	.	T	A	.	.	MAF_INRAE=42.405;MAF_USDA=34.118
NC_035081.1	51981180	.	T	A	.	.	MAF_INRAE=18.354;MAF_USDA=17.059
NC_035081.1	51981188	.	C	A	.	.	MAF_USDA=16.471
NC_035081.1	51981209	.	G	A	.	.	MAF_INRAE=18.354;MAF_USDA=12.941
NC_035081.1	51981223	.	C	T	.	.	MAF_USDA=30.0
NC_035081.1	51981234	.	C	T	.	.	MAF_USDA=1.639
NC_035081.1	51981301	.	C	A	.	.	MAF_INRAE=17.5;MAF_USDA=5.738
NC_035081.1	51981346	.	C	T	.	.	MAF_INRAE=26.582;MAF_USDA=14.118
NC_035081.1	51981358	.	A	T	.	.	MAF_INRAE=26.582;MAF_USDA=14.118
NC_035081.1	51981368	.	A	C	.	.	MAF_USDA=24.706
NC_035081.1	51981416	.	C	T	.	.	MAF_INRAE=6.667
NC_035081.1	51981438	.	T	C	.	.	MAF_INRAE=18.354;MAF_USDA=12.941
NC_035081.1	51981450	.	C	G	.	.	MAF_USDA=1.639
NC_035081.1	51981452	.	T	A	.	.	MAF_INRAE=39.873;MAF_USDA=43.75
NC_035081.1	51981486	.	T	A	.	.	MAF_USDA=16.667
NC_035081.1	51981544	.	G	T	.	.	MAF_INRAE=41.772;MAF_USDA=34.118
NC_035081.1	51981609	.	C	A	.	.	MAF_INRAE=31.013;MAF_USDA=18.824
NC_035081.1	51981610	.	G	A	.	.	MAF_INRAE=18.354;MAF_USDA=17.059
NC_035081.1	51981635	.	TA	TT	.	.	MAF_USDA=35.417
NC_035081.1	51981636	.	A	T	.	.	MAF_INRAE=27.215;MAF_USDA=43.443
NC_035081.1	51981674	.	T	G	.	.	MAF_USDA=2.459
NC_035081.1	51981686	.	G	A	.	.	MAF_USDA=3.529
NC_035081.1	51981696	.	C	T	.	.	MAF_INRAE=18.354;MAF_USDA=18.235
NC_035081.1	51981794	.	C	T	.	.	MAF_USDA=1.639
NC_035081.1	51981840	.	A	G	.	.	MAF_USDA=4.918
NC_035081.1	51981841	.	T	C	.	.	MAF_USDA=1.639
NC_035081.1	51981866	.	T	C	.	.	MAF_INRAE=16.667;MAF_USDA=5.738
NC_035081.1	51981901	.	T	G	.	.	MAF_USDA=4.098
NC_035081.1	51981959	.	G	A	.	.	MAF_USDA=2.459
NC_035081.1	51982006	.	A	C	.	.	MAF_INRAE=4.167
NC_035081.1	51982075	.	A	C	.	.	MAF_INRAE=41.139;MAF_USDA=32.941
NC_035081.1	51982124	.	T	A	.	.	MAF_USDA=10.417
NC_035081.1	51982187	.	G	A	.	.	MAF_USDA=5.738
NC_035081.1	51982226	.	T	G	.	.	MAF_INRAE=42.405;MAF_USDA=31.765
NC_035081.1	51982243	.	T	C	.	.	MAF_INRAE=42.405;MAF_USDA=30.588
NC_035081.1	51982260	.	C	T	.	.	MAF_USDA=3.279
NC_035081.1	51982273	.	A	C	.	.	MAF_USDA=3.279
NC_035081.1	51982353	.	C	T	.	.	MAF_INRAE=32.911;MAF_USDA=22.353
NC_035081.1	51982357	.	G	T	.	.	MAF_USDA=16.667
NC_035081.1	51982380	.	C	A	.	.	MAF_USDA=1.639
NC_035081.1	51982389	.	T	A	.	.	MAF_USDA=3.279
NC_035081.1	51982416	.	T	C	.	.	MAF_USDA=2.459
NC_035081.1	51982569	.	T	G	.	.	MAF_INRAE=17.722;MAF_USDA=17.647
NC_035081.1	51982627	.	T	G	.	.	MAF_USDA=4.918
NC_035081.1	51982655	.	C	A	.	.	MAF_INRAE=18.354;MAF_USDA=13.529
NC_035081.1	51982712	.	C	A	.	.	MAF_INRAE=42.405;MAF_USDA=34.118
NC_035081.1	51982721	.	C	T	.	.	MAF_INRAE=39.241;MAF_USDA=45.294
NC_035081.1	51983005	.	C	T	.	.	MAF_INRAE=6.962;MAF_USDA=8.235
NC_035081.1	51983037	.	G	A	.	.	MAF_INRAE=18.354;MAF_USDA=18.824
NC_035081.1	51983056	.	A	G	.	.	MAF_INRAE=42.405;MAF_USDA=34.706
NC_035081.1	51983106	.	C	T	.	.	MAF_USDA=2.459
NC_035081.1	51983139	.	G	A	.	.	MAF_INRAE=35.443;MAF_USDA=25.882
NC_035081.1	51983158	.	G	A	.	.	MAF_USDA=3.279
NC_035081.1	51983169	.	T	C	.	.	MAF_USDA=5.738
NC_035081.1	51983174	.	C	T	.	.	MAF_USDA=3.279
NC_035081.1	51983185	.	A	T	.	.	MAF_USDA=3.279
NC_035081.1	51983222	.	C	T	.	.	MAF_USDA=1.639
NC_035081.1	51983273	.	C	T	.	.	MAF_INRAE=39.241;MAF_USDA=45.882
NC_035081.1	51983316	.	G	A	.	.	MAF_USDA=1.639
NC_035081.1	51983322	.	T	C	.	.	MAF_USDA=16.667
NC_035081.1	51983330	.	C	A	.	.	MAF_INRAE=32.278;MAF_USDA=25.294
NC_035081.1	51983331	.	T	C	.	.	MAF_INRAE=47.5;MAF_USDA=47.059
NC_035081.1	51983402	.	T	C	.	.	MAF_INRAE=15.789;MAF_USDA=41.765
NC_035081.1	51983412	.	G	A	.	.	MAF_INRAE=30.38;MAF_USDA=20.0
NC_035081.1	51983491	.	G	A	.	.	MAF_USDA=4.918
NC_035081.1	51983505	.	T	A	.	.	MAF_INRAE=39.241;MAF_USDA=48.824
NC_035081.1	51983506	.	G	T	.	.	MAF_INRAE=35.833;MAF_USDA=34.118
NC_035081.1	51983508	.	A	T	.	.	MAF_INRAE=35.833;MAF_USDA=34.118
NC_035081.1	51983516	.	A	C	.	.	MAF_USDA=4.918
NC_035081.1	51983520	.	C	T	.	.	MAF_INRAE=25.949;MAF_USDA=11.176
NC_035081.1	51983522	.	T	C	.	.	MAF_INRAE=46.667;MAF_USDA=45.882
NC_035081.1	51983531	.	C	T	.	.	MAF_INRAE=42.405;MAF_USDA=34.118
NC_035081.1	51983532	.	G	A	.	.	MAF_USDA=27.059
NC_035081.1	51983540	.	C	T	.	.	MAF_INRAE=39.241;MAF_USDA=44.706
NC_035081.1	51983596	.	C	A	.	.	MAF_INRAE=4.167
NC_035081.1	51983648	.	A	G	.	.	MAF_USDA=4.706
NC_035081.1	51983654	.	T	G	.	.	MAF_INRAE=17.722;MAF_USDA=12.941
NC_035081.1	51983740	.	C	T	.	.	MAF_USDA=2.459
NC_035081.1	51983917	.	G	C	.	.	MAF_USDA=16.667
NC_035081.1	51984028	.	G	A	.	.	MAF_USDA=7.377
NC_035081.1	51984045	.	G	A	.	.	MAF_USDA=4.098
NC_035081.1	51984069	.	C	T	.	.	MAF_INRAE=18.354
NC_035081.1	51984076	.	T	A	.	.	MAF_INRAE=17.5;MAF_USDA=3.279
NC_035081.1	51984127	.	A	C	.	.	MAF_USDA=4.918
NC_035081.1	51984177	.	G	C	.	.	MAF_USDA=7.377
NC_035081.1	51984215	.	G	T	.	.	MAF_USDA=3.279
NC_035081.1	51984291	.	G	A	.	.	MAF_INRAE=18.354;MAF_USDA=17.647
NC_035081.1	51984358	.	C	T	.	.	MAF_USDA=4.118
NC_035081.1	51984397	.	G	A	.	.	MAF_INRAE=31.646;MAF_USDA=38.824
NC_035081.1	51984400	.	A	G	.	.	MAF_USDA=1.639
NC_035081.1	51984537	.	A	T	.	.	MAF_USDA=1.639
NC_035081.1	51984677	.	G	A	.	.	MAF_USDA=1.639
NC_035081.1	51984703	.	T	A	.	.	MAF_INRAE=30.38;MAF_USDA=18.824
NC_035081.1	51984707	.	G	A	.	.	MAF_INRAE=17.5;MAF_USDA=4.098
NC_035081.1	51984720	.	G	A	.	.	MAF_USDA=16.667
NC_035081.1	51984733	.	G	A	.	.	MAF_USDA=2.083
NC_035081.1	51984762	.	G	T	.	.	MAF_USDA=6.557
NC_035081.1	51984771	.	A	G	.	.	MAF_INRAE=26.582;MAF_USDA=11.765
NC_035081.1	51984783	.	G	A	.	.	MAF_USDA=5.738
NC_035081.1	51984788	.	A	T	.	.	MAF_USDA=7.377
NC_035081.1	51984854	.	A	G	.	.	MAF_USDA=1.639
NC_035081.1	51984950	.	C	A	.	.	MAF_USDA=1.639
NC_035081.1	51984977	.	T	A	.	.	MAF_INRAE=42.405;MAF_USDA=32.941
NC_035081.1	51984988	.	A	G	.	.	MAF_USDA=4.098
NC_035081.1	51985017	.	C	G	.	.	MAF_INRAE=18.354;MAF_USDA=17.647
NC_035081.1	51985040	.	T	C	.	.	MAF_USDA=4.098
NC_035081.1	51985079	.	G	A	.	.	MAF_INRAE=10.127;MAF_USDA=18.235
NC_035081.1	51985144	.	T	C	.	.	MAF_INRAE=17.5
NC_035081.1	51985146	.	C	A	.	.	MAF_INRAE=19.167
NC_035081.1	51985233	.	G	A	.	.	MAF_USDA=1.639
NC_035081.1	51985270	.	G	A	.	.	MAF_INRAE=39.241;MAF_USDA=12.941
NC_035081.1	51985289	.	C	A	.	.	MAF_INRAE=18.987;MAF_USDA=18.235
NC_035081.1	51985307	.	G	A	.	.	MAF_USDA=1.639
NC_035081.1	51985308	.	C	A	.	.	MAF_USDA=1.639
NC_035081.1	51985317	.	G	C	.	.	MAF_INRAE=13.333
NC_035081.1	51985339	.	G	A	.	.	MAF_INRAE=6.962;MAF_USDA=7.647
NC_035081.1	51985348	.	A	G	.	.	MAF_USDA=4.098
NC_035081.1	51985351	.	T	G	.	.	MAF_INRAE=5.0;MAF_USDA=6.25
NC_035081.1	51985372	.	C	T	.	.	MAF_INRAE=36.842;MAF_USDA=33.529
NC_035081.1	51985423	.	T	A	.	.	MAF_USDA=15.882
NC_035081.1	51985484	.	C	A	.	.	MAF_INRAE=26.582;MAF_USDA=42.941
NC_035081.1	51985489	.	C	T	.	.	MAF_INRAE=3.333;MAF_USDA=6.25
NC_035081.1	51985567	.	T	G	.	.	MAF_INRAE=39.241;MAF_USDA=48.235
NC_035081.1	51985657	.	T	G	.	.	MAF_INRAE=43.038;MAF_USDA=34.118
NC_035081.1	51985683	.	G	T	.	.	MAF_INRAE=25.316;MAF_USDA=7.647
NC_035081.1	51985755	.	T	G	.	.	MAF_INRAE=13.333
NC_035081.1	51985864	.	A	T	.	.	MAF_USDA=6.25
NC_035081.1	51985916	.	C	T	.	.	MAF_USDA=1.639
NC_035081.1	51986018	.	G	A	.	.	MAF_USDA=6.557
NC_035081.1	51986078	.	G	A	.	.	MAF_USDA=2.459
NC_035081.1	51986110	.	C	A	.	.	MAF_INRAE=4.167
NC_035081.1	51986111	.	G	A	.	.	MAF_USDA=20.833
NC_035081.1	51986167	.	T	A	.	.	MAF_USDA=2.459
NC_035081.1	51986227	.	C	T	.	.	MAF_USDA=1.639
NC_035081.1	51986237	.	A	T	.	.	MAF_USDA=3.279
NC_035081.1	51986257	.	C	T	.	.	MAF_USDA=9.412
NC_035081.1	51986302	.	G	A	.	.	MAF_USDA=1.639
NC_035081.1	51986314	.	T	C	.	.	MAF_INRAE=13.333
NC_035081.1	51986379	.	A	G	.	.	MAF_INRAE=18.354;MAF_USDA=17.647
NC_035081.1	51986385	.	G	A	.	.	MAF_INRAE=18.987;MAF_USDA=10.0
NC_035081.1	51986435	.	T	G	.	.	MAF_USDA=5.738
NC_035081.1	51986438	.	G	A	.	.	MAF_USDA=13.115
NC_035081.1	51986440	.	G	A	.	.	MAF_INRAE=8.228
NC_035081.1	51986667	.	T	C	.	.	MAF_USDA=2.459
NC_035081.1	51986750	.	T	C	.	.	MAF_INRAE=6.962;MAF_USDA=6.471
NC_035081.1	51986959	.	C	T	.	.	MAF_USDA=12.295
NC_035081.1	51987040	.	C	A	.	.	MAF_INRAE=17.722;MAF_USDA=13.529
NC_035081.1	51987094	.	T	A	.	.	MAF_USDA=1.639
NC_035081.1	51987163	.	A	G	.	.	MAF_INRAE=4.167
NC_035081.1	51987198	.	C	A	.	.	MAF_INRAE=18.354;MAF_USDA=17.647
NC_035081.1	51987202	.	G	A	.	.	MAF_INRAE=42.405;MAF_USDA=34.118
NC_035081.1	51987221	.	C	T	.	.	MAF_INRAE=15.789
NC_035081.1	51987223	.	A	G	.	.	MAF_INRAE=13.333
NC_035081.1	51987242	.	C	A	.	.	MAF_INRAE=6.962;MAF_USDA=7.059
NC_035081.1	51987263	.	A	T	.	.	MAF_INRAE=6.962;MAF_USDA=6.471
NC_035081.1	51987351	.	A	C	.	.	MAF_USDA=2.459
NC_035081.1	51987374	.	C	A	.	.	MAF_USDA=6.557
NC_035081.1	51987385	.	T	C	.	.	MAF_USDA=5.738
NC_035081.1	51987429	.	C	A	.	.	MAF_INRAE=6.962;MAF_USDA=6.471
NC_035081.1	51987480	.	A	T	.	.	MAF_INRAE=13.333
NC_035081.1	51987481	.	G	A	.	.	MAF_INRAE=29.114;MAF_USDA=14.706
NC_035081.1	51987487	.	A	C	.	.	MAF_USDA=5.738
NC_035081.1	51987506	.	G	T	.	.	MAF_USDA=3.279
NC_035081.1	51987697	.	G	T	.	.	MAF_USDA=2.459
NC_035081.1	51987795	.	T	A	.	.	MAF_INRAE=18.987;MAF_USDA=10.0
NC_035081.1	51987798	.	C	A	.	.	MAF_INRAE=25.949;MAF_USDA=8.333
NC_035081.1	51987828	.	C	A	.	.	MAF_USDA=1.639
NC_035081.1	51987852	.	T	C	.	.	MAF_INRAE=18.354;MAF_USDA=17.647
NC_035081.1	51987859	.	T	C	.	.	MAF_USDA=2.459
NC_035081.1	51987914	.	C	A	.	.	MAF_INRAE=4.167;MAF_USDA=3.279
NC_035081.1	51988005	.	C	T	.	.	MAF_INRAE=3.333;MAF_USDA=6.25
NC_035081.1	51988027	.	T	C	.	.	MAF_INRAE=31.013;MAF_USDA=22.941
NC_035081.1	51988133	.	C	T	.	.	MAF_INRAE=26.582;MAF_USDA=5.882
NC_035081.1	51988207	.	A	G	.	.	MAF_USDA=1.639
NC_035081.1	51988371	.	A	T	.	.	MAF_INRAE=39.873;MAF_USDA=48.824
NC_035081.1	51988386	.	A	C	.	.	MAF_USDA=4.098
NC_035081.1	51988388	.	C	A	.	.	MAF_USDA=1.639
NC_035081.1	51988422	.	T	C	.	.	MAF_USDA=1.639
NC_035081.1	51988474	.	A	G	.	.	MAF_INRAE=39.241;MAF_USDA=14.706
NC_035081.1	51988495	.	G	A	.	.	MAF_INRAE=18.987;MAF_USDA=10.0
NC_035081.1	51988502	.	T	C	.	.	MAF_INRAE=17.5;MAF_USDA=18.235
NC_035081.1	51988559	.	T	C	.	.	MAF_USDA=13.934
NC_035081.1	51988602	.	A	G	.	.	MAF_INRAE=39.241;MAF_USDA=14.706
NC_035081.1	51988706	.	G	A	.	.	MAF_INRAE=5.0;MAF_USDA=4.167
NC_035081.1	51988738	.	C	A	.	.	MAF_INRAE=18.354;MAF_USDA=18.824
NC_035081.1	51988788	.	G	A	.	.	MAF_USDA=13.115
NC_035081.1	51988851	.	C	G	.	.	MAF_USDA=18.75
NC_035081.1	51988943	.	A	C	.	.	MAF_INRAE=13.333
NC_035081.1	51988953	.	T	C	.	.	MAF_INRAE=13.333
NC_035081.1	51988962	.	C	T	.	.	MAF_USDA=3.529
NC_035081.1	51989003	.	G	A	.	.	MAF_INRAE=18.354;MAF_USDA=17.647
NC_035081.1	51989071	.	G	T	.	.	MAF_INRAE=15.789
NC_035081.1	51989170	.	G	T	.	.	MAF_INRAE=41.139;MAF_USDA=34.706
NC_035081.1	51989183	.	T	C	.	.	MAF_USDA=1.639
NC_035081.1	51989194	.	G	T	.	.	MAF_USDA=1.639
NC_035081.1	51989219	.	G	A	.	.	MAF_INRAE=31.013;MAF_USDA=23.529
NC_035081.1	51989345	.	A	T	.	.	MAF_USDA=2.459
NC_035081.1	51989347	.	G	T	.	.	MAF_INRAE=3.333
NC_035081.1	51989428	.	A	T	.	.	MAF_INRAE=41.772;MAF_USDA=33.529
NC_035081.1	51989502	.	G	A	.	.	MAF_INRAE=40.506;MAF_USDA=47.647
NC_035081.1	51989506	.	C	T	.	.	MAF_INRAE=16.667;MAF_USDA=17.059
NC_035081.1	51989523	.	G	A	.	.	MAF_USDA=4.098
NC_035081.1	51989604	.	A	C	.	.	MAF_INRAE=18.987;MAF_USDA=10.588
NC_035081.1	51989613	.	A	C	.	.	MAF_USDA=13.115
NC_035081.1	51989710	.	T	A	.	.	MAF_INRAE=36.076;MAF_USDA=14.706
NC_035081.1	51989755	.	C	A	.	.	MAF_USDA=5.738
NC_035081.1	51989901	.	G	C	.	.	MAF_INRAE=18.354;MAF_USDA=14.118
NC_035081.1	51989911	.	A	G	.	.	MAF_INRAE=39.873;MAF_USDA=48.824
NC_035081.1	51989941	.	G	T	.	.	MAF_INRAE=8.228
NC_035081.1	51989949	.	A	C	.	.	MAF_USDA=5.738
NC_035081.1	51989953	.	A	C	.	.	MAF_USDA=13.115
NC_035081.1	51989955	.	C	A	.	.	MAF_INRAE=18.354;MAF_USDA=17.647
NC_035081.1	51989979	.	T	C	.	.	MAF_INRAE=18.354;MAF_USDA=17.647
NC_035081.1	51990036	.	C	T	.	.	MAF_USDA=3.279
NC_035081.1	51990057	.	C	A	.	.	MAF_USDA=5.294
NC_035081.1	51990131	.	C	T	.	.	MAF_INRAE=31.646;MAF_USDA=23.529
NC_035081.1	51990139	.	G	A	.	.	MAF_INRAE=18.354;MAF_USDA=17.059
NC_035081.1	51990167	.	A	T	.	.	MAF_INRAE=35.443;MAF_USDA=27.059
NC_035081.1	51990223	.	G	C	.	.	MAF_INRAE=36.709;MAF_USDA=15.294
NC_035081.1	51990290	.	G	T	.	.	MAF_USDA=12.295
NC_035081.1	51990295	.	T	A	.	.	MAF_USDA=12.295
NC_035081.1	51990300	.	A	T	.	.	MAF_INRAE=35.0;MAF_USDA=43.75
NC_035081.1	51990360	.	A	C	.	.	MAF_INRAE=36.076;MAF_USDA=14.706
NC_035081.1	51990415	.	C	G	.	.	MAF_INRAE=17.722;MAF_USDA=17.059
NC_035081.1	51990436	.	T	A	.	.	MAF_USDA=1.639
NC_035081.1	51990464	.	T	G	.	.	MAF_INRAE=18.354;MAF_USDA=17.647
NC_035081.1	51990529	.	C	A	.	.	MAF_INRAE=31.646;MAF_USDA=28.235
NC_035081.1	51990574	.	A	G	.	.	MAF_INRAE=42.405;MAF_USDA=34.118
NC_035081.1	51990613	.	G	A	.	.	MAF_INRAE=18.354;MAF_USDA=17.647
NC_035081.1	51990649	.	C	T	.	.	MAF_INRAE=4.167;MAF_USDA=5.882
NC_035081.1	51990665	.	C	T	.	.	MAF_INRAE=39.241;MAF_USDA=48.235
NC_035081.1	51990669	.	A	C	.	.	MAF_USDA=2.459
NC_035081.1	51990707	.	G	A	.	.	MAF_USDA=1.639
NC_035081.1	51990723	.	T	G	.	.	MAF_USDA=3.529
NC_035081.1	51990727	.	T	C	.	.	MAF_USDA=10.417
NC_035081.1	51990774	.	A	G	.	.	MAF_USDA=2.459
NC_035081.1	51990781	.	C	A	.	.	MAF_INRAE=12.5
NC_035081.1	51990784	.	C	T	.	.	MAF_USDA=2.459
NC_035081.1	51990823	.	G	T	.	.	MAF_USDA=8.197
NC_035081.1	51990874	.	A	C	.	.	MAF_INRAE=39.241;MAF_USDA=48.824
NC_035081.1	51991039	.	T	A	.	.	MAF_USDA=9.836
NC_035081.1	51991040	.	C	A	.	.	MAF_USDA=9.836
NC_035081.1	51991045	.	T	C	.	.	MAF_USDA=3.279
NC_035081.1	51991303	.	G	A	.	.	MAF_USDA=3.279
NC_035081.1	51991311	.	A	C	.	.	MAF_USDA=4.098
NC_035081.1	51991431	.	T	C	.	.	MAF_INRAE=18.354;MAF_USDA=16.471
NC_035081.1	51991432	.	G	A	.	.	MAF_USDA=5.738
NC_035081.1	51991446	.	G	C	.	.	MAF_USDA=2.459
NC_035081.1	51991461	.	TAG	TAT	.	.	MAF_USDA=8.333
NC_035081.1	51991465	.	C	A	.	.	MAF_USDA=43.75
NC_035081.1	51991466	.	A	T	.	.	MAF_USDA=50.0
NC_035081.1	51991467	.	A	T	.	.	MAF_USDA=26.506
NC_035081.1	51991473	.	T	A	.	.	MAF_INRAE=4.167;MAF_USDA=6.707
NC_035081.1	51991474	.	T	A	.	.	MAF_USDA=29.167
NC_035081.1	51991501	.	T	C	.	.	MAF_INRAE=40.506;MAF_USDA=47.647
NC_035081.1	51991510	.	G	A	.	.	MAF_INRAE=16.667;MAF_USDA=10.0
NC_035081.1	51991521	.	C	T	.	.	MAF_USDA=1.639
NC_035081.1	51991564	.	C	T	.	.	MAF_USDA=2.459
NC_035081.1	51991579	.	T	G	.	.	MAF_INRAE=4.167;MAF_USDA=6.471
NC_035081.1	51991613	.	A	G	.	.	MAF_INRAE=36.076;MAF_USDA=17.059
NC_035081.1	51991674	.	G	A	.	.	MAF_INRAE=31.646;MAF_USDA=23.529
NC_035081.1	51991709	.	C	T	.	.	MAF_INRAE=35.443;MAF_USDA=28.235
NC_035081.1	51991860	.	C	A	.	.	MAF_USDA=10.417
NC_035081.1	51991870	.	G	A	.	.	MAF_INRAE=42.405;MAF_USDA=33.529
NC_035081.1	51992031	.	G	A	.	.	MAF_INRAE=1.667
NC_035081.1	51992107	.	T	C	.	.	MAF_INRAE=42.405;MAF_USDA=34.118
NC_035081.1	51992133	.	A	C	.	.	MAF_USDA=2.459
NC_035081.1	51992134	.	G	T	.	.	MAF_INRAE=4.167;MAF_USDA=6.471
NC_035081.1	51992199	.	T	C	.	.	MAF_INRAE=6.962;MAF_USDA=6.471
NC_035081.1	51992206	.	G	A	.	.	MAF_INRAE=34.81;MAF_USDA=28.824
NC_035081.1	51992223	.	T	C	.	.	MAF_INRAE=36.709;MAF_USDA=15.882
NC_035081.1	51992291	.	G	A	.	.	MAF_INRAE=41.772;MAF_USDA=32.941
NC_035081.1	51992309	.	T	G	.	.	MAF_INRAE=6.962;MAF_USDA=6.471
NC_035081.1	51992384	.	T	G	.	.	MAF_USDA=3.279
NC_035081.1	51992390	.	T	C	.	.	MAF_INRAE=39.241;MAF_USDA=47.059
NC_035081.1	51992417	.	G	A	.	.	MAF_INRAE=21.053;MAF_USDA=18.824
NC_035081.1	51992452	.	C	G	.	.	MAF_USDA=1.639
NC_035081.1	51992490	.	C	T	.	.	MAF_INRAE=4.167;MAF_USDA=29.167
NC_035081.1	51992547	.	T	G	.	.	MAF_USDA=5.738
NC_035081.1	51992579	.	G	A	.	.	MAF_INRAE=18.354;MAF_USDA=17.647
NC_035081.1	51992672	.	A	G	.	.	MAF_INRAE=7.595;MAF_USDA=7.059
NC_035081.1	51992709	.	A	T	.	.	MAF_INRAE=18.987;MAF_USDA=12.941
NC_035081.1	51992710	.	T	A	.	.	MAF_INRAE=18.333;MAF_USDA=12.941
NC_035081.1	51992824	.	G	A	.	.	MAF_INRAE=18.354;MAF_USDA=12.941
NC_035081.1	51992838	.	T	G	.	.	MAF_INRAE=43.038;MAF_USDA=43.75
NC_035081.1	51992865	.	C	T	.	.	MAF_USDA=2.5
NC_035081.1	51992887	.	T	A	.	.	MAF_INRAE=15.789;MAF_USDA=8.333
NC_035081.1	51992921	.	C	A	.	.	MAF_USDA=1.667
NC_035081.1	51992993	.	T	C	.	.	MAF_USDA=3.279
NC_035081.1	51993015	.	T	C	.	.	MAF_USDA=1.639
NC_035081.1	51993020	.	T	A	.	.	MAF_USDA=2.459
NC_035081.1	51993032	.	A	G	.	.	MAF_INRAE=18.354;MAF_USDA=17.647
NC_035081.1	51993129	.	C	A	.	.	MAF_INRAE=25.316
NC_035081.1	51993211	.	T	G	.	.	MAF_INRAE=36.709;MAF_USDA=15.882
NC_035081.1	51993255	.	C	T	.	.	MAF_INRAE=6.962;MAF_USDA=7.059
NC_035081.1	51993320	.	G	A	.	.	MAF_INRAE=13.333;MAF_USDA=1.667
NC_035081.1	51993393	.	A	C	.	.	MAF_INRAE=1.667
NC_035081.1	51993486	.	G	A	.	.	MAF_USDA=25.882
NC_035081.1	51993547	.	T	C	.	.	MAF_INRAE=1.667;MAF_USDA=3.279
NC_035081.1	51993550	.	A	G	.	.	MAF_USDA=27.059
NC_035081.1	51993570	.	C	T	.	.	MAF_INRAE=5.696;MAF_USDA=4.706
NC_035081.1	51993679	.	T	G	.	.	MAF_INRAE=36.842;MAF_USDA=33.529
NC_035081.1	51993730	.	C	T	.	.	MAF_INRAE=26.316;MAF_USDA=19.048
NC_035081.1	51993742	.	C	T	.	.	MAF_INRAE=15.789;MAF_USDA=48.81
NC_035081.1	51993744	.	C	G	.	.	MAF_USDA=49.405
NC_035081.1	51993745	.	G	C	.	.	MAF_USDA=49.405
NC_035081.1	51993818	.	C	T	.	.	MAF_INRAE=4.167;MAF_USDA=5.882
NC_035081.1	51993852	.	C	T	.	.	MAF_USDA=48.235
NC_035081.1	51993854	.	C	T	.	.	MAF_INRAE=7.5
NC_035081.1	51993892	.	C	A	.	.	MAF_INRAE=4.167;MAF_USDA=34.118
NC_035081.1	51993900	.	T	C	.	.	MAF_INRAE=25.949;MAF_USDA=7.059
NC_035081.1	51993990	.	C	T	.	.	MAF_INRAE=13.333
NC_035081.1	51994054	.	G	A	.	.	MAF_INRAE=18.354;MAF_USDA=13.529
NC_035081.1	51994105	.	G	A	.	.	MAF_USDA=24.118
NC_035081.1	51994127	.	C	T	.	.	MAF_INRAE=26.582;MAF_USDA=6.471
NC_035081.1	51994159	.	T	C	.	.	MAF_INRAE=42.405;MAF_USDA=33.529
NC_035081.1	51994190	.	C	T	.	.	MAF_INRAE=3.333;MAF_USDA=6.25
NC_035081.1	51994239	.	A	T	.	.	MAF_INRAE=17.722;MAF_USDA=17.647
NC_035081.1	51994270	.	C	T	.	.	MAF_USDA=2.459
NC_035081.1	51994278	.	A	T	.	.	MAF_INRAE=1.667
NC_035081.1	51994342	.	A	C	.	.	MAF_USDA=6.557
NC_035081.1	51994348	.	A	C	.	.	MAF_USDA=7.377
NC_035081.1	51994356	.	C	T	.	.	MAF_INRAE=41.772;MAF_USDA=34.706
NC_035081.1	51994357	.	G	A	.	.	MAF_INRAE=18.354;MAF_USDA=13.529
NC_035081.1	51994369	.	A	T	.	.	MAF_INRAE=4.167;MAF_USDA=1.639
NC_035081.1	51994380	.	G	A	.	.	MAF_USDA=2.459
NC_035081.1	51994386	.	T	A	.	.	MAF_USDA=6.557
NC_035081.1	51994433	.	T	A	.	.	MAF_USDA=1.639
NC_035081.1	51994435	.	C	A	.	.	MAF_USDA=2.459
NC_035081.1	51994471	.	A	C	.	.	MAF_INRAE=13.333
NC_035081.1	51994583	.	G	A	.	.	MAF_USDA=2.459
NC_035081.1	51994656	.	A	G	.	.	MAF_INRAE=13.333
NC_035081.1	51994695	.	G	A	.	.	MAF_INRAE=18.354;MAF_USDA=17.647
NC_035081.1	51994726	.	C	T	.	.	MAF_USDA=33.333
NC_035081.1	51994746	.	G	A	.	.	MAF_INRAE=21.519;MAF_USDA=50.0
NC_035081.1	51994835	.	G	A	.	.	MAF_INRAE=18.354;MAF_USDA=13.529
NC_035081.1	51994870	.	C	G	.	.	MAF_USDA=6.557
NC_035081.1	51994960	.	A	C	.	.	MAF_USDA=5.738
NC_035081.1	51994973	.	C	T	.	.	MAF_INRAE=18.354;MAF_USDA=13.529
NC_035081.1	51995031	.	C	T	.	.	MAF_USDA=4.167
NC_035081.1	51995060	.	A	G	.	.	MAF_INRAE=13.924;MAF_USDA=5.294
NC_035081.1	51995095	.	C	A	.	.	MAF_USDA=2.459
NC_035081.1	51995190	.	A	T	.	.	MAF_INRAE=1.667
NC_035081.1	51995245	.	T	G	.	.	MAF_INRAE=39.873;MAF_USDA=48.824
NC_035081.1	51995289	.	T	A	.	.	MAF_INRAE=36.076;MAF_USDA=12.941
NC_035081.1	51995305	.	A	T	.	.	MAF_USDA=3.279
NC_035081.1	51995340	.	A	G	.	.	MAF_INRAE=18.354;MAF_USDA=17.647
NC_035081.1	51995342	.	C	A	.	.	MAF_INRAE=17.5;MAF_USDA=17.647
NC_035081.1	51995396	.	T	G	.	.	MAF_USDA=4.918
NC_035081.1	51995491	.	T	C	.	.	MAF_INRAE=4.167;MAF_USDA=30.588
NC_035081.1	51995524	.	A	G	.	.	MAF_USDA=4.098
NC_035081.1	51995587	.	A	G	.	.	MAF_INRAE=18.354;MAF_USDA=17.647
NC_035081.1	51995718	.	A	G	.	.	MAF_INRAE=18.354;MAF_USDA=18.235
NC_035081.1	51995724	.	A	C	.	.	MAF_USDA=10.417
NC_035081.1	51995831	.	C	T	.	.	MAF_USDA=3.279
NC_035081.1	51995868	.	T	G	.	.	MAF_USDA=10.417
NC_035081.1	51995870	.	G	A	.	.	MAF_INRAE=6.962;MAF_USDA=6.471
NC_035081.1	51996105	.	C	T	.	.	MAF_INRAE=41.772;MAF_USDA=34.118
NC_035081.1	51996113	.	T	C	.	.	MAF_USDA=6.667
NC_035081.1	51996128	.	C	T	.	.	MAF_INRAE=18.354
NC_035081.1	51996132	.	G	A	.	.	MAF_INRAE=13.924;MAF_USDA=5.357
NC_035081.1	51996140	.	A	C	.	.	MAF_INRAE=6.962;MAF_USDA=1.667
NC_035081.1	51996202	.	C	T	.	.	MAF_USDA=6.557
NC_035081.1	51996228	.	T	A	.	.	MAF_USDA=2.459
NC_035081.1	51996230	.	T	C	.	.	MAF_INRAE=19.62;MAF_USDA=10.588
NC_035081.1	51996305	.	G	T	.	.	MAF_USDA=1.639
NC_035081.1	51996331	.	C	A	.	.	MAF_USDA=1.639
NC_035081.1	51996398	.	C	G	.	.	MAF_USDA=48.235
NC_035081.1	51996416	.	C	A	.	.	MAF_USDA=17.059
NC_035081.1	51996475	.	G	T	.	.	MAF_INRAE=40.833
NC_035081.1	51996560	.	A	G	.	.	MAF_INRAE=45.0
NC_035081.1	51996655	.	C	A	.	.	MAF_USDA=3.279
NC_035081.1	51996660	.	C	T	.	.	MAF_USDA=2.459
NC_035081.1	51996699	.	G	A	.	.	MAF_INRAE=16.456;MAF_USDA=17.647
NC_035081.1	51996750	.	T	C	.	.	MAF_INRAE=6.962;MAF_USDA=7.059
NC_035081.1	51996843	.	T	C	.	.	MAF_INRAE=36.076;MAF_USDA=14.118
NC_035081.1	51996954	.	C	A	.	.	MAF_INRAE=39.241;MAF_USDA=48.235
NC_035081.1	51997023	.	A	G	.	.	MAF_USDA=2.459
NC_035081.1	51997067	.	T	A	.	.	MAF_USDA=1.639
NC_035081.1	51997106	.	G	A	.	.	MAF_INRAE=13.333
NC_035081.1	51997128	.	A	C	.	.	MAF_INRAE=13.333;MAF_USDA=1.639
NC_035081.1	51997134	.	T	C	.	.	MAF_INRAE=18.987;MAF_USDA=17.059
NC_035081.1	51997237	.	G	A	.	.	MAF_INRAE=6.962;MAF_USDA=10.0
NC_035081.1	51997242	.	T	G	.	.	MAF_INRAE=42.405;MAF_USDA=34.118
NC_035081.1	51997264	.	A	T	.	.	MAF_INRAE=36.076;MAF_USDA=13.69
NC_035081.1	51997294	.	C	T	.	.	MAF_INRAE=42.405;MAF_USDA=34.118
NC_035081.1	51997332	.	G	T	.	.	MAF_USDA=2.459
NC_035081.1	51997424	.	C	T	.	.	MAF_USDA=9.016
NC_035081.1	51997453	.	T	G	.	.	MAF_USDA=43.75
NC_035081.1	51997468	.	T	A	.	.	MAF_INRAE=15.789
NC_035081.1	51997494	.	T	C	.	.	MAF_INRAE=39.241;MAF_USDA=47.059
NC_035081.1	51997506	.	C	T	.	.	MAF_INRAE=21.053;MAF_USDA=17.647
NC_035081.1	51997601	.	T	A	.	.	MAF_USDA=4.918
NC_035081.1	51997645	.	A	G	.	.	MAF_INRAE=38.608;MAF_USDA=48.824
NC_035081.1	51997692	.	A	G	.	.	MAF_USDA=2.459
NC_035081.1	51997694	.	G	T	.	.	MAF_USDA=11.475
NC_035081.1	51997830	.	A	C	.	.	MAF_INRAE=28.481;MAF_USDA=22.353
NC_035081.1	51997842	.	T	C	.	.	MAF_USDA=2.459
NC_035081.1	51998103	.	G	A	.	.	MAF_INRAE=29.167;MAF_USDA=3.529
NC_035081.1	51998160	.	G	C	.	.	MAF_USDA=6.471
NC_035081.1	51998167	.	T	A	.	.	MAF_USDA=2.459
NC_035081.1	51998195	.	T	G	.	.	MAF_INRAE=6.962;MAF_USDA=6.471
NC_035081.1	51998219	.	C	A	.	.	MAF_USDA=1.639
NC_035081.1	51998401	.	C	A	.	.	MAF_INRAE=39.241;MAF_USDA=48.235
NC_035081.1	51998416	.	T	A	.	.	MAF_INRAE=5.696;MAF_USDA=4.706
NC_035081.1	51998417	.	A	T	.	.	MAF_INRAE=6.962;MAF_USDA=9.412
NC_035081.1	51998418	.	A	T	.	.	MAF_INRAE=7.5;MAF_USDA=7.059
NC_035081.1	51998438	.	A	T	.	.	MAF_USDA=10.0
NC_035081.1	51998439	.	T	A	.	.	MAF_USDA=10.588
NC_035081.1	51998440	.	C	A	.	.	MAF_USDA=34.706
NC_035081.1	51998458	.	C	G	.	.	MAF_USDA=16.667
NC_035081.1	51998516	.	G	A	.	.	MAF_INRAE=4.167
NC_035081.1	51998517	.	C	T	.	.	MAF_INRAE=6.962;MAF_USDA=5.882
NC_035081.1	51998584	.	T	G	.	.	MAF_INRAE=18.354;MAF_USDA=18.235
NC_035081.1	51998589	.	A	T	.	.	MAF_USDA=1.639
NC_035081.1	51998593	.	T	G	.	.	MAF_USDA=2.459
NC_035081.1	51998595	.	T	A	.	.	MAF_INRAE=35.443;MAF_USDA=15.882
NC_035081.1	51998679	.	A	T	.	.	MAF_INRAE=36.076;MAF_USDA=15.294
NC_035081.1	51998682	.	T	C	.	.	MAF_INRAE=17.5;MAF_USDA=19.412
NC_035081.1	51998684	.	C	T	.	.	MAF_USDA=3.279
NC_035081.1	51998822	.	C	A	.	.	MAF_USDA=2.459
NC_035081.1	51998849	.	C	G	.	.	MAF_INRAE=20.253;MAF_USDA=10.0
NC_035081.1	51998920	.	G	C	.	.	MAF_USDA=21.765
NC_035081.1	51999086	.	G	T	.	.	MAF_USDA=20.0
NC_035081.1	51999183	.	C	A	.	.	MAF_USDA=2.459
NC_035081.1	51999184	.	C	A	.	.	MAF_USDA=2.459
NC_035081.1	51999237	.	A	G	.	.	MAF_INRAE=6.962;MAF_USDA=7.143
NC_035081.1	51999276	.	C	T	.	.	MAF_INRAE=42.405;MAF_USDA=35.294
NC_035081.1	51999290	.	A	C	.	.	MAF_INRAE=13.924;MAF_USDA=5.882
NC_035081.1	51999336	.	T	C	.	.	MAF_USDA=15.294
NC_035081.1	51999360	.	C	T	.	.	MAF_INRAE=43.038;MAF_USDA=34.118
NC_035081.1	51999367	.	A	G	.	.	MAF_USDA=6.557
NC_035081.1	51999437	.	T	G	.	.	MAF_INRAE=36.076;MAF_USDA=15.882
NC_035081.1	51999449	.	C	T	.	.	MAF_INRAE=15.789;MAF_USDA=6.25
NC_035081.1	51999464	.	G	A	.	.	MAF_INRAE=35.443;MAF_USDA=27.059
NC_035081.1	51999467	.	C	T	.	.	MAF_USDA=2.459
NC_035081.1	51999500	.	A	G	.	.	MAF_USDA=8.197
NC_035081.1	51999521	.	C	T	.	.	MAF_INRAE=18.354;MAF_USDA=17.647
NC_035081.1	51999548	.	T	C	.	.	MAF_INRAE=6.962;MAF_USDA=5.882
NC_035081.1	51999601	.	C	A	.	.	MAF_INRAE=18.354;MAF_USDA=13.529
NC_035081.1	51999612	.	A	G	.	.	MAF_INRAE=4.167;MAF_USDA=28.824
NC_035081.1	51999681	.	G	A	.	.	MAF_USDA=4.098
NC_035081.1	51999696	.	T	A	.	.	MAF_INRAE=13.333
NC_035081.1	51999711	.	A	T	.	.	MAF_USDA=2.459
NC_035081.1	51999712	.	A	T	.	.	MAF_USDA=2.5
NC_035081.1	51999775	.	C	A	.	.	MAF_INRAE=39.241;MAF_USDA=45.882
NC_035081.1	51999780	.	A	G	.	.	MAF_USDA=4.918
NC_035081.1	51999813	.	G	A	.	.	MAF_USDA=6.25
NC_035081.1	51999854	.	C	A	.	.	MAF_USDA=4.098
NC_035081.1	51999887	.	G	A	.	.	MAF_USDA=4.918
NC_035081.1	51999919	.	T	G	.	.	MAF_USDA=5.833
NC_035081.1	51999955	.	C	A	.	.	MAF_INRAE=5.263
NC_035081.1	52000006	.	G	A	.	.	MAF_INRAE=42.105;MAF_USDA=30.0
NC_035081.1	52000029	.	A	T	.	.	MAF_INRAE=27.5;MAF_USDA=29.412
NC_035081.1	52000080	.	A	T	.	.	MAF_USDA=12.5
NC_035081.1	52000140	.	C	G	.	.	MAF_USDA=18.75
NC_035081.1	52000181	.	A	T	.	.	MAF_USDA=50.0
NC_035081.1	52000251	.	A	T	.	.	MAF_USDA=20.833
NC_035081.1	52000311	.	A	C	.	.	MAF_USDA=6.522
NC_035081.1	52000326	.	T	A	.	.	MAF_USDA=23.913
NC_035081.1	52001354	.	C	T	.	.	MAF_USDA=28.261
NC_035081.1	52001452	.	C	T	.	.	MAF_INRAE=4.167;MAF_USDA=7.647
NC_035081.1	52001457	.	A	C	.	.	MAF_USDA=3.279
NC_035081.1	52001468	.	T	G	.	.	MAF_INRAE=36.709;MAF_USDA=17.059
NC_035081.1	52001470	.	C	T	.	.	MAF_INRAE=42.5;MAF_USDA=4.098
NC_035081.1	52001509	.	A	G	.	.	MAF_INRAE=1.667
NC_035081.1	52001577	.	A	G	.	.	MAF_INRAE=28.333;MAF_USDA=24.706
NC_035081.1	52001602	.	G	T	.	.	MAF_USDA=2.459
NC_035081.1	52001610	.	T	C	.	.	MAF_INRAE=13.924;MAF_USDA=5.294
NC_035081.1	52001749	.	T	C	.	.	MAF_INRAE=42.405;MAF_USDA=33.529
NC_035081.1	52001757	.	A	T	.	.	MAF_INRAE=35.443;MAF_USDA=27.059
NC_035081.1	52001770	.	A	G	.	.	MAF_INRAE=18.354;MAF_USDA=20.0
NC_035081.1	52001876	.	A	T	.	.	MAF_USDA=4.098
NC_035081.1	52001887	.	A	G	.	.	MAF_USDA=4.118
NC_035081.1	52001891	.	G	T	.	.	MAF_INRAE=15.789;MAF_USDA=6.25
NC_035081.1	52001907	.	C	T	.	.	MAF_USDA=1.639
NC_035081.1	52001976	.	C	A	.	.	MAF_INRAE=5.263;MAF_USDA=6.471
NC_035081.1	52002025	.	A	G	.	.	MAF_USDA=7.377
NC_035081.1	52002051	.	C	A	.	.	MAF_USDA=3.279
NC_035081.1	52002058	.	A	C	.	.	MAF_INRAE=1.667
NC_035081.1	52002225	.	T	C	.	.	MAF_INRAE=39.241;MAF_USDA=45.294
NC_035081.1	52002241	.	A	G	.	.	MAF_USDA=3.279
NC_035081.1	52002261	.	T	A	.	.	MAF_USDA=2.459
NC_035081.1	52002283	.	T	C	.	.	MAF_USDA=2.459
NC_035081.1	52002306	.	T	A	.	.	MAF_INRAE=18.354;MAF_USDA=12.941
NC_035081.1	52002435	.	G	A	.	.	MAF_INRAE=15.789;MAF_USDA=45.882
NC_035081.1	52002564	.	T	G	.	.	MAF_INRAE=39.241;MAF_USDA=45.882
NC_035081.1	52002588	.	C	A	.	.	MAF_USDA=3.279
NC_035081.1	52002633	.	G	T	.	.	MAF_INRAE=18.354;MAF_USDA=20.0
NC_035081.1	52002652	.	C	A	.	.	MAF_USDA=1.639
NC_035081.1	52002665	.	T	C	.	.	MAF_INRAE=34.81;MAF_USDA=26.471
NC_035081.1	52002666	.	A	G	.	.	MAF_USDA=2.459
NC_035081.1	52002714	.	T	C	.	.	MAF_USDA=8.333
NC_035081.1	52002717	.	T	G	.	.	MAF_INRAE=42.5;MAF_USDA=8.333
NC_035081.1	52002719	.	T	C	.	.	MAF_USDA=1.176
NC_035081.1	52002727	.	C	T	.	.	MAF_INRAE=43.038;MAF_USDA=33.529
NC_035081.1	52002739	.	G	A	.	.	MAF_INRAE=17.722;MAF_USDA=17.059
NC_035081.1	52002804	.	C	T	.	.	MAF_USDA=2.459
NC_035081.1	52002958	.	G	T	.	.	MAF_USDA=28.313
NC_035081.1	52002985	.	C	T	.	.	MAF_USDA=23.214
NC_035081.1	52003159	.	A	G	.	.	MAF_INRAE=40.506;MAF_USDA=30.588
NC_035081.1	52003171	.	T	G	.	.	MAF_INRAE=11.392;MAF_USDA=6.25
NC_035081.1	52003224	.	T	C	.	.	MAF_INRAE=13.924;MAF_USDA=5.294
NC_035081.1	52003247	.	C	T	.	.	MAF_USDA=1.639
NC_035081.1	52003320	.	G	A	.	.	MAF_INRAE=42.405;MAF_USDA=34.118
NC_035081.1	52003390	.	C	T	.	.	MAF_USDA=16.667
NC_035081.1	52003482	.	C	A	.	.	MAF_INRAE=6.962;MAF_USDA=7.059
NC_035081.1	52003529	.	A	G	.	.	MAF_USDA=5.738
NC_035081.1	52003587	.	G	C	.	.	MAF_USDA=4.918
NC_035081.1	52003630	.	A	G	.	.	MAF_USDA=1.639
NC_035081.1	52003799	.	G	T	.	.	MAF_USDA=2.459
NC_035081.1	52003814	.	C	G	.	.	MAF_USDA=1.639
NC_035081.1	52003825	.	C	T	.	.	MAF_INRAE=18.354;MAF_USDA=18.235
NC_035081.1	52003865	.	T	C	.	.	MAF_USDA=2.459
NC_035081.1	52003953	.	A	G	.	.	MAF_INRAE=4.167;MAF_USDA=35.882
NC_035081.1	52003976	.	G	T	.	.	MAF_USDA=1.639
NC_035081.1	52004051	.	A	G	.	.	MAF_USDA=1.639
NC_035081.1	52004068	.	C	T	.	.	MAF_INRAE=42.405;MAF_USDA=34.118
NC_035081.1	52004114	.	G	A	.	.	MAF_USDA=2.083
NC_035081.1	52004135	.	C	G	.	.	MAF_USDA=3.279
NC_035081.1	52004212	.	C	A	.	.	MAF_USDA=2.459
NC_035081.1	52004247	.	G	T	.	.	MAF_USDA=3.279
NC_035081.1	52004260	.	C	G	.	.	MAF_INRAE=4.167;MAF_USDA=36.471
NC_035081.1	52004337	.	A	T	.	.	MAF_INRAE=18.354;MAF_USDA=6.25
NC_035081.1	52004426	.	G	A	.	.	MAF_INRAE=18.987;MAF_USDA=21.176
NC_035081.1	52004517	.	G	T	.	.	MAF_INRAE=15.789;MAF_USDA=2.941
NC_035081.1	52004609	.	A	G	.	.	MAF_USDA=4.098
NC_035081.1	52004762	.	C	T	.	.	MAF_USDA=10.417
NC_035081.1	52004884	.	G	A	.	.	MAF_INRAE=15.789;MAF_USDA=2.941
NC_035081.1	52004935	.	C	T	.	.	MAF_INRAE=17.722;MAF_USDA=20.0
NC_035081.1	52004940	.	A	T	.	.	MAF_INRAE=41.772;MAF_USDA=34.118
NC_035081.1	52004941	.	G	T	.	.	MAF_INRAE=35.0;MAF_USDA=34.118
NC_035081.1	52005058	.	G	T	.	.	MAF_USDA=4.098
NC_035081.1	52005065	.	G	A	.	.	MAF_INRAE=41.139;MAF_USDA=33.529
NC_035081.1	52005067	.	A	T	.	.	MAF_INRAE=34.167;MAF_USDA=34.118
NC_035081.1	52005070	.	C	T	.	.	MAF_INRAE=18.354;MAF_USDA=17.857
NC_035081.1	52005087	.	T	G	.	.	MAF_USDA=1.639
NC_035081.1	52005182	.	C	T	.	.	MAF_INRAE=13.291;MAF_USDA=5.882
NC_035081.1	52005264	.	A	G	.	.	MAF_INRAE=39.873;MAF_USDA=44.643
NC_035081.1	52005426	.	G	C	.	.	MAF_INRAE=3.333;MAF_USDA=6.25
NC_035081.1	52005562	.	C	T	.	.	MAF_USDA=2.459
NC_035081.1	52005613	.	A	C	.	.	MAF_USDA=1.639
NC_035081.1	52005631	.	A	G	.	.	MAF_INRAE=17.722;MAF_USDA=17.647
NC_035081.1	52005696	.	T	G	.	.	MAF_INRAE=17.5
NC_035081.1	52005726	.	G	T	.	.	MAF_USDA=2.459
NC_035081.1	52005737	.	G	C	.	.	MAF_USDA=5.294
NC_035081.1	52005796	.	G	A	.	.	MAF_USDA=2.083
NC_035081.1	52005814	.	T	G	.	.	MAF_INRAE=4.167;MAF_USDA=35.882
NC_035081.1	52005827	.	T	A	.	.	MAF_USDA=2.459
NC_035081.1	52005858	.	T	G	.	.	MAF_USDA=12.295
NC_035081.1	52005977	.	G	T	.	.	MAF_INRAE=36.709;MAF_USDA=8.824
NC_035081.1	52006243	.	T	C	.	.	MAF_INRAE=4.167;MAF_USDA=37.059
NC_035081.1	52006487	.	C	G	.	.	MAF_USDA=6.25
NC_035081.1	52006488	.	A	T	.	.	MAF_USDA=6.25
NC_035081.1	52006489	.	T	C	.	.	MAF_USDA=6.25
NC_035081.1	52006491	.	C	T	.	.	MAF_USDA=13.529
NC_035081.1	52006492	.	G	A	.	.	MAF_USDA=8.333
NC_035081.1	52006493	.	C	G	.	.	MAF_USDA=6.25
NC_035081.1	52006526	.	C	A	.	.	MAF_INRAE=43.038;MAF_USDA=34.118
NC_035081.1	52006579	.	C	T	.	.	MAF_INRAE=4.167;MAF_USDA=36.471
NC_035081.1	52006642	.	G	A	.	.	MAF_INRAE=36.076;MAF_USDA=8.824
NC_035081.1	52006687	.	G	C	.	.	MAF_USDA=6.667
NC_035081.1	52006746	.	C	G	.	.	MAF_INRAE=4.167;MAF_USDA=37.647
NC_035081.1	52006747	.	A	G	.	.	MAF_INRAE=4.167;MAF_USDA=37.647
NC_035081.1	52006830	.	G	A	.	.	MAF_INRAE=4.167;MAF_USDA=37.059
NC_035081.1	52006878	.	G	C	.	.	MAF_INRAE=42.405;MAF_USDA=33.529
NC_035081.1	52006947	.	C	T	.	.	MAF_INRAE=8.228;MAF_USDA=5.738
NC_035081.1	52006954	.	A	C	.	.	MAF_USDA=1.639
NC_035081.1	52007031	.	T	G	.	.	MAF_INRAE=15.789;MAF_USDA=2.941
NC_035081.1	52007045	.	G	T	.	.	MAF_USDA=3.279
NC_035081.1	52007049	.	T	C	.	.	MAF_INRAE=45.57;MAF_USDA=34.706
NC_035081.1	52007064	.	G	A	.	.	MAF_INRAE=42.5;MAF_USDA=4.918
NC_035081.1	52007151	.	C	T	.	.	MAF_USDA=1.667
NC_035081.1	52007152	.	G	A	.	.	MAF_INRAE=4.167;MAF_USDA=31.548
NC_035081.1	52007153	.	A	G	.	.	MAF_USDA=5.833
NC_035081.1	52007209	.	T	G	.	.	MAF_USDA=1.639
NC_035081.1	52007220	.	C	A	.	.	MAF_USDA=1.639
NC_035081.1	52007535	.	A	C	.	.	MAF_USDA=5.833
NC_035081.1	52007539	.	GT	GG	.	.	MAF_USDA=37.5
NC_035081.1	52007540	.	T	G	.	.	MAF_USDA=49.153
NC_035081.1	52007629	.	A	G	.	.	MAF_INRAE=4.167;MAF_USDA=32.143
NC_035081.1	52007661	.	T	G	.	.	MAF_USDA=3.333
NC_035081.1	52007709	.	G	T	.	.	MAF_USDA=1.667
NC_035081.1	52007868	.	C	A	.	.	MAF_INRAE=13.333
NC_035081.1	52007896	.	C	A	.	.	MAF_INRAE=18.354;MAF_USDA=17.059
NC_035081.1	52007949	.	G	T	.	.	MAF_INRAE=41.772;MAF_USDA=26.471
NC_035081.1	52008110	.	C	A	.	.	MAF_USDA=2.5
NC_035081.1	52008118	.	A	G	.	.	MAF_INRAE=4.43;MAF_USDA=10.833
NC_035081.1	52008207	.	G	A	.	.	MAF_INRAE=35.833;MAF_USDA=34.118
NC_035081.1	52008226	.	G	A	.	.	MAF_INRAE=36.076;MAF_USDA=10.0
NC_035081.1	52008436	.	A	G	.	.	MAF_INRAE=41.772;MAF_USDA=34.706
NC_035081.1	52008475	.	G	T	.	.	MAF_USDA=2.459
NC_035081.1	52008536	.	G	C	.	.	MAF_INRAE=18.354;MAF_USDA=12.941
NC_035081.1	52008581	.	A	C	.	.	MAF_USDA=1.639
NC_035081.1	52008613	.	C	A	.	.	MAF_USDA=4.918
NC_035081.1	52008691	.	T	C	.	.	MAF_INRAE=22.152;MAF_USDA=46.471
NC_035081.1	52008874	.	G	C	.	.	MAF_USDA=1.639
NC_035081.1	52008884	.	G	A	.	.	MAF_USDA=5.294
NC_035081.1	52009069	.	C	G	.	.	MAF_USDA=1.639
NC_035081.1	52009085	.	T	C	.	.	MAF_USDA=13.934
NC_035081.1	52009145	.	T	A	.	.	MAF_USDA=1.639
NC_035081.1	52009161	.	T	A	.	.	MAF_USDA=1.639
NC_035081.1	52009168	.	A	G	.	.	MAF_USDA=13.934
NC_035081.1	52009172	.	A	G	.	.	MAF_USDA=11.176
NC_035081.1	52009176	.	C	T	.	.	MAF_USDA=10.0
NC_035081.1	52009179	.	T	A	.	.	MAF_USDA=10.0
NC_035081.1	52009180	.	C	G	.	.	MAF_USDA=10.588
NC_035081.1	52009184	.	C	A	.	.	MAF_USDA=13.529
NC_035081.1	52009199	.	T	G	.	.	MAF_USDA=4.098
NC_035081.1	52009246	.	G	A	.	.	MAF_USDA=12.5
NC_035081.1	52009303	.	G	A	.	.	MAF_USDA=2.459
NC_035081.1	52009326	.	A	G	.	.	MAF_USDA=3.279
NC_035081.1	52009354	.	G	C	.	.	MAF_USDA=5.294
NC_035081.1	52009579	.	A	G	.	.	MAF_USDA=5.738
NC_035081.1	52009684	.	C	A	.	.	MAF_USDA=5.294
NC_035081.1	52009725	.	A	C	.	.	MAF_INRAE=18.354;MAF_USDA=17.647
NC_035081.1	52009741	.	C	T	.	.	MAF_INRAE=36.076;MAF_USDA=7.059
NC_035081.1	52009767	.	C	T	.	.	MAF_USDA=4.098
NC_035081.1	52009775	.	G	A	.	.	MAF_USDA=1.639
NC_035081.1	52009883	.	T	A	.	.	MAF_USDA=2.459
NC_035081.1	52009904	.	C	T	.	.	MAF_USDA=16.667
NC_035081.1	52009938	.	T	C	.	.	MAF_USDA=16.667
NC_035081.1	52009972	.	G	A	.	.	MAF_USDA=16.667
NC_035081.1	52009989	.	G	A	.	.	MAF_USDA=1.176
NC_035081.1	52010049	.	C	T	.	.	MAF_INRAE=4.167;MAF_USDA=6.557
NC_035081.1	52010100	.	A	C	.	.	MAF_USDA=5.294
NC_035081.1	52010106	.	A	G	.	.	MAF_INRAE=13.333;MAF_USDA=4.167
NC_035081.1	52010119	.	C	T	.	.	MAF_USDA=6.557
NC_035081.1	52010164	.	A	T	.	.	MAF_INRAE=35.443;MAF_USDA=8.235
NC_035081.1	52010223	.	C	T	.	.	MAF_USDA=2.459
NC_035081.1	52010248	.	T	A	.	.	MAF_INRAE=23.418;MAF_USDA=15.882
NC_035081.1	52010282	.	C	A	.	.	MAF_INRAE=36.076;MAF_USDA=8.235
NC_035081.1	52010321	.	G	A	.	.	MAF_INRAE=41.772;MAF_USDA=34.118
NC_035081.1	52010324	.	C	A	.	.	MAF_INRAE=3.333;MAF_USDA=2.941
NC_035081.1	52010402	.	A	T	.	.	MAF_INRAE=4.167;MAF_USDA=7.377
NC_035081.1	52010455	.	A	C	.	.	MAF_INRAE=36.076;MAF_USDA=8.235
NC_035081.1	52010478	.	T	C	.	.	MAF_INRAE=18.354;MAF_USDA=13.529
NC_035081.1	52010548	.	C	T	.	.	MAF_USDA=1.639
NC_035081.1	52010600	.	A	G	.	.	MAF_INRAE=4.167
NC_035081.1	52010627	.	T	G	.	.	MAF_INRAE=4.167;MAF_USDA=9.836
NC_035081.1	52010639	.	T	G	.	.	MAF_INRAE=4.167;MAF_USDA=36.471
NC_035081.1	52010665	.	T	G	.	.	MAF_INRAE=4.167;MAF_USDA=12.5
NC_035081.1	52010666	.	T	C	.	.	MAF_INRAE=4.167;MAF_USDA=29.167
NC_035081.1	52010688	.	A	C	.	.	MAF_INRAE=42.5;MAF_USDA=5.738
NC_035081.1	52010704	.	T	G	.	.	MAF_INRAE=36.076;MAF_USDA=11.765
NC_035081.1	52010752	.	T	A	.	.	MAF_INRAE=13.924;MAF_USDA=5.882
NC_035081.1	52010800	.	C	G	.	.	MAF_INRAE=42.405;MAF_USDA=34.118
NC_035081.1	52010903	.	G	A	.	.	MAF_USDA=4.098
NC_035081.1	52010913	.	A	G	.	.	MAF_INRAE=3.333;MAF_USDA=6.25
NC_035081.1	52011275	.	C	A	.	.	MAF_INRAE=41.667;MAF_USDA=8.333
NC_035081.1	52011382	.	T	G	.	.	MAF_USDA=2.459
NC_035081.1	52011384	.	C	A	.	.	MAF_INRAE=21.519;MAF_USDA=45.294
NC_035081.1	52011495	.	C	T	.	.	MAF_USDA=6.25
NC_035081.1	52011503	.	T	C	.	.	MAF_USDA=3.279
NC_035081.1	52011611	.	C	G	.	.	MAF_USDA=16.667
NC_035081.1	52011647	.	A	G	.	.	MAF_USDA=2.459
NC_035081.1	52011725	.	A	T	.	.	MAF_INRAE=4.167;MAF_USDA=6.557
NC_035081.1	52011765	.	G	C	.	.	MAF_INRAE=42.405;MAF_USDA=33.529
NC_035081.1	52011793	.	G	C	.	.	MAF_USDA=5.738
NC_035081.1	52011873	.	C	T	.	.	MAF_USDA=7.647
NC_035081.1	52011874	.	G	A	.	.	MAF_INRAE=37.342;MAF_USDA=32.353
NC_035081.1	52011910	.	C	T	.	.	MAF_INRAE=1.667
NC_035081.1	52011949	.	G	A	.	.	MAF_USDA=12.5
NC_035081.1	52011962	.	T	G	.	.	MAF_INRAE=12.5;MAF_USDA=10.588
NC_035081.1	52011968	.	C	T	.	.	MAF_INRAE=12.5;MAF_USDA=11.765
NC_035081.1	52012052	.	T	A	.	.	MAF_INRAE=35.0;MAF_USDA=34.118
NC_035081.1	52012087	.	G	T	.	.	MAF_USDA=5.294
NC_035081.1	52012107	.	C	A	.	.	MAF_INRAE=17.722;MAF_USDA=17.647
NC_035081.1	52012204	.	G	A	.	.	MAF_USDA=1.639
NC_035081.1	52012229	.	A	G	.	.	MAF_INRAE=4.167;MAF_USDA=9.836
NC_035081.1	52012251	.	C	T	.	.	MAF_INRAE=4.167;MAF_USDA=37.647
NC_035081.1	52012258	.	A	C	.	.	MAF_INRAE=4.167;MAF_USDA=32.941
NC_035081.1	52012457	.	C	A	.	.	MAF_USDA=2.459
NC_035081.1	52012462	.	T	C	.	.	MAF_USDA=2.459
NC_035081.1	52012464	.	T	C	.	.	MAF_USDA=3.279
NC_035081.1	52012465	.	C	T	.	.	MAF_USDA=16.667
NC_035081.1	52012494	.	T	A	.	.	MAF_INRAE=15.789;MAF_USDA=2.941
NC_035081.1	52012570	.	T	G	.	.	MAF_INRAE=45.57;MAF_USDA=37.5
NC_035081.1	52012587	.	G	T	.	.	MAF_INRAE=18.354;MAF_USDA=17.647
NC_035081.1	52012729	.	A	C	.	.	MAF_INRAE=5.0;MAF_USDA=2.353
NC_035081.1	52012756	.	C	G	.	.	MAF_INRAE=42.5;MAF_USDA=5.738
NC_035081.1	52012778	.	T	G	.	.	MAF_INRAE=15.789;MAF_USDA=2.941
NC_035081.1	52012812	.	G	A	.	.	MAF_USDA=10.417
NC_035081.1	52012885	.	C	T	.	.	MAF_INRAE=36.076;MAF_USDA=12.353
NC_035081.1	52012930	.	T	C	.	.	MAF_USDA=16.667
NC_035081.1	52012963	.	G	T	.	.	MAF_USDA=4.918
NC_035081.1	52012973	.	G	T	.	.	MAF_INRAE=4.167;MAF_USDA=37.059
NC_035081.1	52012981	.	C	T	.	.	MAF_USDA=3.279
NC_035081.1	52012982	.	G	A	.	.	MAF_USDA=12.5
NC_035081.1	52013065	.	C	T	.	.	MAF_USDA=1.639
NC_035081.1	52013124	.	A	G	.	.	MAF_USDA=1.639
NC_035081.1	52013188	.	T	G	.	.	MAF_USDA=6.25
NC_035081.1	52013200	.	T	A	.	.	MAF_USDA=16.667
NC_035081.1	52013222	.	T	C	.	.	MAF_INRAE=42.5
NC_035081.1	52013609	.	C	T	.	.	MAF_USDA=16.667
NC_035081.1	52013641	.	T	C	.	.	MAF_INRAE=43.038;MAF_USDA=33.529
NC_035081.1	52013699	.	T	C	.	.	MAF_USDA=5.738
NC_035081.1	52013815	.	G	T	.	.	MAF_USDA=3.279
NC_035081.1	52013865	.	C	T	.	.	MAF_INRAE=41.139;MAF_USDA=29.412
NC_035081.1	52013930	.	G	T	.	.	MAF_INRAE=4.43;MAF_USDA=11.475
NC_035081.1	52013947	.	C	A	.	.	MAF_USDA=1.639
NC_035081.1	52014032	.	T	G	.	.	MAF_USDA=2.459
NC_035081.1	52014152	.	G	A	.	.	MAF_USDA=2.459
NC_035081.1	52014355	.	C	T	.	.	MAF_USDA=1.639
NC_035081.1	52014393	.	T	C	.	.	MAF_USDA=2.459
NC_035081.1	52014421	.	C	T	.	.	MAF_INRAE=15.789;MAF_USDA=2.941
NC_035081.1	52014572	.	T	C	.	.	MAF_USDA=6.25
NC_035081.1	52014634	.	G	A	.	.	MAF_USDA=6.25
NC_035081.1	52014635	.	C	A	.	.	MAF_USDA=6.25
NC_035081.1	52014751	.	A	T	.	.	MAF_USDA=45.833
NC_035081.1	52014774	.	C	T	.	.	MAF_USDA=50.0
NC_035081.1	52014796	.	T	C	.	.	MAF_USDA=45.833
NC_035081.1	52014932	.	C	A	.	.	MAF_USDA=45.833
NC_035081.1	52014979	.	G	A	.	.	MAF_USDA=45.833
NC_035081.1	52015002	.	G	C	.	.	MAF_USDA=8.333
NC_035081.1	52015004	.	G	C	.	.	MAF_USDA=8.333
NC_035081.1	52015006	.	C	A	.	.	MAF_USDA=8.333
NC_035081.1	52015124	.	T	A	.	.	MAF_INRAE=30.38;MAF_USDA=15.294
NC_035081.1	52015144	.	A	T	.	.	MAF_USDA=12.5
NC_035081.1	52015152	.	A	T	.	.	MAF_USDA=12.5
NC_035081.1	52015163	.	A	C	.	.	MAF_INRAE=45.57;MAF_USDA=34.118
NC_035081.1	52015200	.	G	T	.	.	MAF_USDA=5.294
NC_035081.1	52015244	.	T	C	.	.	MAF_USDA=12.5
NC_035081.1	52015319	.	G	T	.	.	MAF_USDA=3.279
NC_035081.1	52015376	.	C	A	.	.	MAF_INRAE=17.722;MAF_USDA=17.647
NC_035081.1	52015391	.	T	G	.	.	MAF_USDA=4.167
NC_035081.1	52015393	.	T	A	.	.	MAF_INRAE=23.418;MAF_USDA=16.667
NC_035081.1	52015461	.	A	T	.	.	MAF_INRAE=42.405;MAF_USDA=34.118
NC_035081.1	52015490	.	G	A	.	.	MAF_INRAE=42.5;MAF_USDA=5.738
NC_035081.1	52015504	.	A	C	.	.	MAF_USDA=2.459
NC_035081.1	52015620	.	C	A	.	.	MAF_USDA=6.25
NC_035081.1	52015661	.	A	T	.	.	MAF_INRAE=18.987;MAF_USDA=10.0
NC_035081.1	52015880	.	C	A	.	.	MAF_USDA=5.294
NC_035081.1	52015887	.	T	G	.	.	MAF_USDA=16.667
NC_035081.1	52015900	.	G	T	.	.	MAF_INRAE=41.772;MAF_USDA=34.118
NC_035081.1	52015922	.	C	T	.	.	MAF_INRAE=15.789;MAF_USDA=2.941
NC_035081.1	52015953	.	C	A	.	.	MAF_USDA=31.765
NC_035081.1	52015981	.	G	A	.	.	MAF_INRAE=13.924;MAF_USDA=5.294
NC_035081.1	52016011	.	A	G	.	.	MAF_USDA=32.941
NC_035081.1	52016207	.	A	G	.	.	MAF_INRAE=5.0;MAF_USDA=16.667
NC_035081.1	52016222	.	C	T	.	.	MAF_INRAE=32.5;MAF_USDA=47.917
NC_035081.1	52016224	.	G	T	.	.	MAF_INRAE=50.0;MAF_USDA=8.333
NC_035081.1	52016278	.	T	A	.	.	MAF_INRAE=15.833;MAF_USDA=8.333
NC_035081.1	52016285	.	A	T	.	.	MAF_USDA=6.034
NC_035081.1	52016295	.	G	C	.	.	MAF_USDA=31.25
NC_035081.1	52016310	.	A	C	.	.	MAF_USDA=3.448
NC_035081.1	52016332	.	T	A	.	.	MAF_INRAE=16.667;MAF_USDA=17.683
NC_035081.1	52016359	.	G	T	.	.	MAF_INRAE=15.833;MAF_USDA=16.667
NC_035081.1	52016608	.	A	C	.	.	MAF_INRAE=27.5;MAF_USDA=22.619
NC_035081.1	52016624	.	C	T	.	.	MAF_INRAE=15.833;MAF_USDA=8.333
NC_035081.1	52016685	.	G	A	.	.	MAF_INRAE=28.333;MAF_USDA=47.917
NC_035081.1	52016698	.	C	G	.	.	MAF_INRAE=46.667;MAF_USDA=39.583
NC_035081.1	52016817	.	G	T	.	.	MAF_INRAE=31.667;MAF_USDA=47.917
NC_035081.1	52016818	.	G	T	.	.	MAF_INRAE=31.667;MAF_USDA=47.917
NC_035081.1	52016831	.	A	C	.	.	MAF_USDA=8.333
NC_035081.1	52016896	.	G	T	.	.	MAF_USDA=16.667
NC_035081.1	52017217	.	C	T	.	.	MAF_INRAE=21.053
NC_035081.1	52017372	.	C	T	.	.	MAF_USDA=2.459
NC_035081.1	52017382	.	C	A	.	.	MAF_USDA=2.459
NC_035081.1	52017639	.	G	T	.	.	MAF_INRAE=39.873;MAF_USDA=37.5
NC_035081.1	52017666	.	C	A	.	.	MAF_USDA=10.417
NC_035081.1	52017680	.	T	G	.	.	MAF_INRAE=13.333
NC_035081.1	52017731	.	G	A	.	.	MAF_INRAE=15.789;MAF_USDA=2.941
NC_035081.1	52017775	.	C	A	.	.	MAF_INRAE=41.772;MAF_USDA=31.548
NC_035081.1	52017776	.	C	G	.	.	MAF_USDA=2.5
NC_035081.1	52017791	.	G	T	.	.	MAF_USDA=2.459
NC_035081.1	52017800	.	G	T	.	.	MAF_INRAE=43.038;MAF_USDA=32.353
NC_035081.1	52017817	.	A	C	.	.	MAF_USDA=5.738
NC_035081.1	52017818	.	T	C	.	.	MAF_USDA=5.738
NC_035081.1	52017877	.	G	A	.	.	MAF_USDA=16.667
NC_035081.1	52017882	.	C	A	.	.	MAF_USDA=2.459
NC_035081.1	52017895	.	A	T	.	.	MAF_INRAE=42.405;MAF_USDA=33.529
NC_035081.1	52017981	.	C	T	.	.	MAF_INRAE=41.772;MAF_USDA=32.941
NC_035081.1	52018045	.	A	T	.	.	MAF_USDA=1.639
NC_035081.1	52018228	.	C	T	.	.	MAF_INRAE=3.797;MAF_USDA=10.656
NC_035081.1	52018408	.	C	A	.	.	MAF_INRAE=17.722;MAF_USDA=17.647
NC_035081.1	52018602	.	G	A	.	.	MAF_INRAE=17.722
NC_035081.1	52018720	.	G	A	.	.	MAF_USDA=16.667
NC_035081.1	52018734	.	C	T	.	.	MAF_USDA=2.459
NC_035081.1	52018869	.	A	G	.	.	MAF_USDA=31.765
NC_035081.1	52018885	.	G	A	.	.	MAF_INRAE=18.354;MAF_USDA=18.235
NC_035081.1	52019030	.	A	G	.	.	MAF_INRAE=38.608;MAF_USDA=49.412
NC_035081.1	52019078	.	G	A	.	.	MAF_USDA=32.787
NC_035081.1	52019090	.	A	T	.	.	MAF_INRAE=18.354;MAF_USDA=17.213
NC_035081.1	52019093	.	G	A	.	.	MAF_USDA=1.639
NC_035081.1	52019098	.	A	G	.	.	MAF_USDA=1.639
NC_035081.1	52019223	.	T	C	.	.	MAF_USDA=13.115
NC_035081.1	52019234	.	C	A	.	.	MAF_INRAE=18.354;MAF_USDA=25.294
NC_035081.1	52019245	.	C	T	.	.	MAF_USDA=4.706
NC_035081.1	52019298	.	C	T	.	.	MAF_USDA=2.459
NC_035081.1	52019299	.	T	G	.	.	MAF_USDA=2.459
NC_035081.1	52019502	.	C	T	.	.	MAF_USDA=2.459
NC_035081.1	52019508	.	C	A	.	.	MAF_INRAE=15.789;MAF_USDA=2.941
NC_035081.1	52019596	.	A	G	.	.	MAF_USDA=1.639
NC_035081.1	52019758	.	C	A	.	.	MAF_INRAE=23.418;MAF_USDA=25.882
NC_035081.1	52019805	.	A	G	.	.	MAF_USDA=16.667
NC_035081.1	52019841	.	A	G	.	.	MAF_USDA=31.548
NC_035081.1	52019860	.	C	A	.	.	MAF_USDA=32.53
NC_035081.1	52019896	.	T	A	.	.	MAF_USDA=4.348
NC_035081.1	52019908	.	A	C	.	.	MAF_USDA=6.25
NC_035081.1	52020134	.	T	C	.	.	MAF_USDA=3.279
NC_035081.1	52020251	.	A	G	.	.	MAF_INRAE=18.354;MAF_USDA=14.118
NC_035081.1	52020353	.	T	G	.	.	MAF_INRAE=18.354;MAF_USDA=17.857
NC_035081.1	52020375	.	G	A	.	.	MAF_USDA=1.639
NC_035081.1	52020705	.	G	A	.	.	MAF_USDA=13.934
NC_035081.1	52020816	.	A	T	.	.	MAF_USDA=31.765
NC_035081.1	52020820	.	C	T	.	.	MAF_INRAE=45.833;MAF_USDA=16.471
NC_035081.1	52021218	.	A	G	.	.	MAF_INRAE=5.263;MAF_USDA=4.918
NC_035081.1	52021302	.	C	A	.	.	MAF_USDA=1.639
NC_035081.1	52021352	.	T	C	.	.	MAF_USDA=24.706
NC_035081.1	52021363	.	A	G	.	.	MAF_USDA=16.667
NC_035081.1	52021429	.	G	A	.	.	MAF_USDA=4.118
NC_035081.1	52021463	.	G	A	.	.	MAF_USDA=1.639
NC_035081.1	52021496	.	G	A	.	.	MAF_USDA=4.706
NC_035081.1	52021512	.	G	A	.	.	MAF_USDA=4.918
NC_035081.1	52021519	.	A	G	.	.	MAF_INRAE=17.5;MAF_USDA=6.25
NC_035081.1	52021548	.	G	A	.	.	MAF_INRAE=13.924;MAF_USDA=5.294
NC_035081.1	52021549	.	G	T	.	.	MAF_USDA=1.639
NC_035081.1	52021597	.	C	T	.	.	MAF_INRAE=5.0;MAF_USDA=6.25
NC_035081.1	52021621	.	G	A	.	.	MAF_USDA=2.459
NC_035081.1	52021629	.	T	A	.	.	MAF_USDA=10.656
NC_035081.1	52021739	.	C	T	.	.	MAF_USDA=2.459
NC_035081.1	52021743	.	A	C	.	.	MAF_INRAE=18.354;MAF_USDA=18.235
NC_035081.1	52022036	.	C	A	.	.	MAF_INRAE=15.789;MAF_USDA=2.941
NC_035081.1	52022060	.	T	C	.	.	MAF_USDA=4.918
NC_035081.1	52022061	.	G	A	.	.	MAF_INRAE=41.772;MAF_USDA=33.529
NC_035081.1	52022091	.	G	T	.	.	MAF_USDA=6.557
NC_035081.1	52022096	.	T	C	.	.	MAF_USDA=2.083
NC_035081.1	52022114	.	C	T	.	.	MAF_USDA=1.639
NC_035081.1	52022129	.	A	G	.	.	MAF_USDA=1.639
NC_035081.1	52022130	.	A	C	.	.	MAF_USDA=1.639
NC_035081.1	52022188	.	C	T	.	.	MAF_INRAE=42.405;MAF_USDA=33.529
NC_035081.1	52022268	.	T	G	.	.	MAF_USDA=3.279
NC_035081.1	52022416	.	G	A	.	.	MAF_USDA=2.459
NC_035081.1	52022496	.	G	C	.	.	MAF_INRAE=18.354;MAF_USDA=17.647
NC_035081.1	52022531	.	T	A	.	.	MAF_INRAE=19.62;MAF_USDA=13.529
NC_035081.1	52022555	.	T	G	.	.	MAF_USDA=3.279
NC_035081.1	52022597	.	T	C	.	.	MAF_USDA=29.167
NC_035081.1	52022632	.	C	T	.	.	MAF_INRAE=19.62;MAF_USDA=43.75
NC_035081.1	52022633	.	G	A	.	.	MAF_INRAE=4.167
NC_035081.1	52023052	.	C	T	.	.	MAF_INRAE=5.833
NC_035081.1	52023061	.	G	T	.	.	MAF_USDA=6.25
NC_035081.1	52023227	.	A	G	.	.	MAF_USDA=5.738
NC_035081.1	52023273	.	C	G	.	.	MAF_USDA=3.279
NC_035081.1	52023310	.	G	C	.	.	MAF_USDA=1.639
NC_035081.1	52023313	.	T	A	.	.	MAF_USDA=16.667
NC_035081.1	52023332	.	C	T	.	.	MAF_USDA=2.459
NC_035081.1	52023367	.	G	C	.	.	MAF_INRAE=42.405;MAF_USDA=33.529
NC_035081.1	52023372	.	T	A	.	.	MAF_USDA=1.639
NC_035081.1	52023430	.	C	A	.	.	MAF_USDA=1.639
NC_035081.1	52023465	.	A	C	.	.	MAF_INRAE=18.354;MAF_USDA=13.529
NC_035081.1	52023466	.	C	T	.	.	MAF_INRAE=17.5;MAF_USDA=14.118
NC_035081.1	52023499	.	C	T	.	.	MAF_USDA=1.639
NC_035081.1	52023554	.	G	A	.	.	MAF_INRAE=18.354;MAF_USDA=13.529
NC_035081.1	52023605	.	G	A	.	.	MAF_INRAE=8.228
NC_035081.1	52023616	.	C	A	.	.	MAF_INRAE=23.418;MAF_USDA=22.917
NC_035081.1	52023628	.	A	C	.	.	MAF_USDA=8.929
NC_035081.1	52023695	.	G	T	.	.	MAF_USDA=6.667
NC_035081.1	52023915	.	A	T	.	.	MAF_USDA=6.471
NC_035081.1	52024125	.	C	A	.	.	MAF_INRAE=42.405;MAF_USDA=34.118
NC_035081.1	52024163	.	T	A	.	.	MAF_INRAE=18.354;MAF_USDA=10.0
NC_035081.1	52024395	.	G	A	.	.	MAF_USDA=5.294
NC_035081.1	52024756	.	G	A	.	.	MAF_INRAE=41.772
NC_035081.1	52024763	.	T	C	.	.	MAF_INRAE=18.354
NC_035081.1	52024779	.	T	C	.	.	MAF_INRAE=42.5
NC_035081.1	52024953	.	G	A	.	.	MAF_USDA=1.639
NC_035081.1	52025080	.	A	T	.	.	MAF_INRAE=41.772;MAF_USDA=24.59
NC_035081.1	52025157	.	C	T	.	.	MAF_USDA=5.294
NC_035081.1	52025396	.	C	A	.	.	MAF_INRAE=19.62;MAF_USDA=13.529
NC_035081.1	52025413	.	T	A	.	.	MAF_USDA=6.471
NC_035081.1	52025559	.	C	G	.	.	MAF_INRAE=43.333;MAF_USDA=4.098
NC_035081.1	52025641	.	C	A	.	.	MAF_USDA=9.412
NC_035081.1	52025642	.	A	T	.	.	MAF_USDA=9.412
NC_035081.1	52025733	.	A	G	.	.	MAF_USDA=2.459
NC_035081.1	52025842	.	A	T	.	.	MAF_USDA=9.412
NC_035081.1	52025888	.	G	A	.	.	MAF_USDA=2.459
NC_035081.1	52025893	.	T	C	.	.	MAF_INRAE=42.5;MAF_USDA=5.738
NC_035081.1	52026074	.	C	T	.	.	MAF_INRAE=39.241;MAF_USDA=39.412
NC_035081.1	52026180	.	T	G	.	.	MAF_INRAE=46.667
NC_035081.1	52026223	.	G	A	.	.	MAF_USDA=6.471
NC_035081.1	52026248	.	C	T	.	.	MAF_INRAE=5.263;MAF_USDA=4.918
NC_035081.1	52026286	.	A	G	.	.	MAF_INRAE=39.873;MAF_USDA=12.941
NC_035081.1	52026303	.	G	A	.	.	MAF_USDA=5.738
NC_035081.1	52026372	.	G	A	.	.	MAF_USDA=6.557
NC_035081.1	52026430	.	A	G	.	.	MAF_INRAE=42.5;MAF_USDA=35.417
NC_035081.1	52027454	.	C	T	.	.	MAF_INRAE=3.333;MAF_USDA=4.706
NC_035081.1	52027461	.	A	G	.	.	MAF_USDA=6.471
NC_035081.1	52027651	.	C	T	.	.	MAF_INRAE=43.038;MAF_USDA=34.706
NC_035081.1	52027668	.	C	A	.	.	MAF_INRAE=41.667;MAF_USDA=3.529
NC_035081.1	52027692	.	G	T	.	.	MAF_USDA=6.25
NC_035081.1	52027802	.	G	A	.	.	MAF_USDA=4.118
NC_035081.1	52027851	.	A	G	.	.	MAF_INRAE=15.789;MAF_USDA=2.353
NC_035081.1	52027883	.	G	A	.	.	MAF_INRAE=49.167
NC_035081.1	52027916	.	C	A	.	.	MAF_USDA=5.738
NC_035081.1	52027923	.	G	A	.	.	MAF_INRAE=4.167;MAF_USDA=7.377
NC_035081.1	52027958	.	G	A	.	.	MAF_INRAE=35.0;MAF_USDA=50.0
NC_035081.1	52028024	.	G	C	.	.	MAF_USDA=1.639
NC_035081.1	52028049	.	T	C	.	.	MAF_INRAE=15.833
NC_035081.1	52028123	.	G	A	.	.	MAF_INRAE=1.667
NC_035081.1	52028136	.	G	A	.	.	MAF_INRAE=3.333
NC_035081.1	52028601	.	A	T	.	.	MAF_USDA=18.75
NC_035081.1	52028910	.	G	T	.	.	MAF_USDA=2.459
NC_035081.1	52028999	.	G	A	.	.	MAF_USDA=8.824
NC_035081.1	52029000	.	G	C	.	.	MAF_USDA=1.639
NC_035081.1	52029069	.	A	C	.	.	MAF_USDA=10.656
NC_035081.1	52029076	.	T	A	.	.	MAF_USDA=8.235
NC_035081.1	52029077	.	T	A	.	.	MAF_INRAE=12.5
NC_035081.1	52029098	.	T	G	.	.	MAF_USDA=2.459
NC_035081.1	52029128	.	T	C	.	.	MAF_INRAE=15.789;MAF_USDA=6.25
NC_035081.1	52029174	.	A	G	.	.	MAF_USDA=4.918
NC_035081.1	52029199	.	T	A	.	.	MAF_INRAE=18.421;MAF_USDA=13.529
NC_035081.1	52029239	.	A	G	.	.	MAF_INRAE=31.667;MAF_USDA=45.833
NC_035081.1	52029473	.	G	A	.	.	MAF_USDA=8.333
NC_035081.1	52030049	.	C	A	.	.	MAF_USDA=27.083
NC_035081.1	52030104	.	G	T	.	.	MAF_USDA=4.918
NC_035081.1	52030105	.	G	T	.	.	MAF_USDA=10.588
NC_035081.1	52030128	.	C	T	.	.	MAF_INRAE=5.833
NC_035081.1	52030181	.	C	T	.	.	MAF_INRAE=3.165
NC_035081.1	52030250	.	T	C	.	.	MAF_INRAE=1.667;MAF_USDA=14.754
NC_035081.1	52030264	.	G	A	.	.	MAF_USDA=1.639
NC_035081.1	52030272	.	A	G	.	.	MAF_INRAE=45.833;MAF_USDA=49.412
NC_035081.1	52030276	.	T	A	.	.	MAF_USDA=4.918
NC_035081.1	52030284	.	A	G	.	.	MAF_USDA=5.0
NC_035081.1	52030287	.	A	T	.	.	MAF_USDA=8.197
NC_035081.1	52030305	.	A	G	.	.	MAF_USDA=45.833
NC_035081.1	52030333	.	C	T	.	.	MAF_USDA=5.833
NC_035081.1	52030384	.	A	G	.	.	MAF_INRAE=45.833
NC_035081.1	52030393	.	C	T	.	.	MAF_INRAE=37.975;MAF_USDA=13.253
NC_035081.1	52030427	.	C	G	.	.	MAF_USDA=2.5
NC_035081.1	52030444	.	G	A	.	.	MAF_INRAE=21.519;MAF_USDA=14.706
NC_035081.1	52030519	.	T	G	.	.	MAF_USDA=5.738
NC_035081.1	52030534	.	C	A	.	.	MAF_INRAE=39.241;MAF_USDA=12.941
NC_035081.1	52030554	.	C	T	.	.	MAF_INRAE=17.5;MAF_USDA=14.706
NC_035081.1	52030616	.	C	G	.	.	MAF_USDA=6.25
NC_035081.1	52030635	.	A	C	.	.	MAF_INRAE=40.506;MAF_USDA=40.0
NC_035081.1	52030652	.	C	T	.	.	MAF_USDA=1.639
NC_035081.1	52030797	.	A	C	.	.	MAF_USDA=5.738
NC_035081.1	52030830	.	G	T	.	.	MAF_USDA=8.824
NC_035081.1	52030838	.	C	T	.	.	MAF_USDA=8.824
NC_035081.1	52030844	.	A	G	.	.	MAF_USDA=7.059
NC_035081.1	52030874	.	G	A	.	.	MAF_USDA=4.167
NC_035081.1	52030875	.	G	A	.	.	MAF_USDA=5.294
NC_035081.1	52030925	.	C	T	.	.	MAF_USDA=10.588
NC_035081.1	52030926	.	G	A	.	.	MAF_INRAE=38.608;MAF_USDA=12.353
NC_035081.1	52031015	.	T	A	.	.	MAF_INRAE=21.053;MAF_USDA=6.25
NC_035081.1	52031138	.	T	G	.	.	MAF_USDA=26.471
NC_035081.1	52031186	.	G	A	.	.	MAF_USDA=9.412
NC_035081.1	52031232	.	T	C	.	.	MAF_USDA=8.824
NC_035081.1	52031312	.	C	A	.	.	MAF_USDA=4.918
NC_035081.1	52031338	.	G	A	.	.	MAF_USDA=10.417
NC_035081.1	52031353	.	T	C	.	.	MAF_USDA=2.459
NC_035081.1	52031431	.	A	G	.	.	MAF_USDA=1.639
NC_035081.1	52031447	.	A	T	.	.	MAF_USDA=1.639
NC_035081.1	52031453	.	A	C	.	.	MAF_INRAE=39.873;MAF_USDA=37.647
NC_035081.1	52031725	.	C	G	.	.	MAF_USDA=1.639
NC_035081.1	52031744	.	A	C	.	.	MAF_INRAE=36.709;MAF_USDA=41.566
NC_035081.1	52031779	.	C	A	.	.	MAF_INRAE=23.418;MAF_USDA=15.294
NC_035081.1	52031806	.	C	T	.	.	MAF_USDA=1.639
NC_035081.1	52031814	.	A	G	.	.	MAF_INRAE=39.241
NC_035081.1	52031848	.	G	A	.	.	MAF_USDA=2.459
NC_035081.1	52031915	.	C	T	.	.	MAF_USDA=1.639
NC_035081.1	52031934	.	C	A	.	.	MAF_INRAE=15.789;MAF_USDA=6.25
NC_035081.1	52032163	.	T	A	.	.	MAF_USDA=6.25
NC_035081.1	52032198	.	C	A	.	.	MAF_INRAE=38.608;MAF_USDA=48.235
NC_035081.1	52032272	.	C	G	.	.	MAF_USDA=1.639
NC_035081.1	52032273	.	G	A	.	.	MAF_INRAE=41.772;MAF_USDA=28.824
NC_035081.1	52032290	.	G	A	.	.	MAF_USDA=4.098
NC_035081.1	52032357	.	T	A	.	.	MAF_INRAE=39.241;MAF_USDA=48.235
NC_035081.1	52032427	.	T	A	.	.	MAF_INRAE=4.167;MAF_USDA=6.557
NC_035081.1	52032460	.	T	G	.	.	MAF_USDA=1.639
NC_035081.1	52032470	.	C	T	.	.	MAF_INRAE=41.667;MAF_USDA=4.098
NC_035081.1	52032587	.	G	T	.	.	MAF_USDA=2.459
NC_035081.1	52032654	.	G	A	.	.	MAF_USDA=3.279
NC_035081.1	52032791	.	A	T	.	.	MAF_USDA=1.639
NC_035081.1	52032793	.	C	G	.	.	MAF_USDA=5.738
NC_035081.1	52032797	.	G	T	.	.	MAF_USDA=7.059
NC_035081.1	52032930	.	G	A	.	.	MAF_INRAE=42.405;MAF_USDA=34.706
NC_035081.1	52032956	.	G	A	.	.	MAF_INRAE=39.241;MAF_USDA=14.118
NC_035081.1	52032958	.	G	A	.	.	MAF_INRAE=39.241;MAF_USDA=48.235
NC_035081.1	52033074	.	A	G	.	.	MAF_USDA=5.294
NC_035081.1	52033089	.	G	T	.	.	MAF_USDA=16.667
NC_035081.1	52033099	.	A	G	.	.	MAF_USDA=8.824
NC_035081.1	52033168	.	C	T	.	.	MAF_USDA=5.738
NC_035081.1	52033188	.	C	T	.	.	MAF_INRAE=1.667
NC_035081.1	52033214	.	C	A	.	.	MAF_INRAE=18.987;MAF_USDA=12.353
NC_035081.1	52033235	.	T	C	.	.	MAF_USDA=2.459
NC_035081.1	52033259	.	C	T	.	.	MAF_USDA=6.471
NC_035081.1	52033269	.	T	C	.	.	MAF_INRAE=39.873;MAF_USDA=38.824
NC_035081.1	52033270	.	T	C	.	.	MAF_USDA=2.459
NC_035081.1	52033379	.	T	A	.	.	MAF_INRAE=39.873;MAF_USDA=39.412
NC_035081.1	52033384	.	C	A	.	.	MAF_USDA=4.098
NC_035081.1	52033386	.	T	A	.	.	MAF_USDA=3.279
NC_035081.1	52033387	.	T	A	.	.	MAF_USDA=3.279
NC_035081.1	52033388	.	T	A	.	.	MAF_USDA=3.279
NC_035081.1	52033389	.	T	A	.	.	MAF_USDA=2.459
NC_035081.1	52033391	.	T	G	.	.	MAF_USDA=2.459
NC_035081.1	52033474	.	C	G	.	.	MAF_USDA=3.529
NC_035081.1	52033500	.	G	T	.	.	MAF_INRAE=15.789;MAF_USDA=6.25
NC_035081.1	52033531	.	T	G	.	.	MAF_INRAE=39.241;MAF_USDA=49.412
NC_035081.1	52033587	.	C	T	.	.	MAF_USDA=4.098
NC_035081.1	52033647	.	C	T	.	.	MAF_INRAE=38.608;MAF_USDA=48.824
NC_035081.1	52033657	.	A	T	.	.	MAF_USDA=4.918
NC_035081.1	52033659	.	T	A	.	.	MAF_USDA=16.667
NC_035081.1	52033661	.	T	A	.	.	MAF_USDA=6.471
NC_035081.1	52033662	.	T	A	.	.	MAF_INRAE=18.354;MAF_USDA=17.647
NC_035081.1	52033691	.	T	C	.	.	MAF_USDA=6.471
NC_035081.1	52033958	.	C	T	.	.	MAF_INRAE=1.667
NC_035081.1	52034043	.	A	C	.	.	MAF_USDA=1.639
NC_035081.1	52034165	.	G	T	.	.	MAF_USDA=7.059
NC_035081.1	52034168	.	C	A	.	.	MAF_USDA=16.667
NC_035081.1	52034190	.	G	A	.	.	MAF_INRAE=39.873;MAF_USDA=47.059
NC_035081.1	52034238	.	G	A	.	.	MAF_INRAE=39.241;MAF_USDA=11.765
NC_035081.1	52034246	.	C	A	.	.	MAF_INRAE=39.873;MAF_USDA=47.647
NC_035081.1	52034247	.	G	T	.	.	MAF_INRAE=47.5;MAF_USDA=48.235
NC_035081.1	52034257	.	C	T	.	.	MAF_USDA=1.639
NC_035081.1	52034262	.	C	T	.	.	MAF_USDA=6.25
NC_035081.1	52034267	.	A	G	.	.	MAF_USDA=2.976
NC_035081.1	52034308	.	A	T	.	.	MAF_USDA=10.241
NC_035081.1	52034435	.	G	A	.	.	MAF_USDA=2.542
NC_035081.1	52034462	.	G	A	.	.	MAF_INRAE=1.667
NC_035081.1	52034472	.	A	T	.	.	MAF_USDA=8.824
NC_035081.1	52034525	.	A	G	.	.	MAF_USDA=4.918
NC_035081.1	52034534	.	G	T	.	.	MAF_INRAE=18.987;MAF_USDA=21.176
NC_035081.1	52034574	.	C	T	.	.	MAF_INRAE=43.333
NC_035081.1	52034587	.	GAAATACTGTACCAAGAAAATACC	GAAATACTGTACCAAGAAAATACT	.	.	MAF_USDA=37.5
NC_035081.1	52034610	.	C	T	.	.	MAF_INRAE=39.241
NC_035081.1	52034660	.	G	T	.	.	MAF_USDA=5.738
NC_035081.1	52034732	.	C	T	.	.	MAF_INRAE=18.354;MAF_USDA=13.529
NC_035081.1	52034852	.	C	A	.	.	MAF_INRAE=1.667
NC_035081.1	52034877	.	C	T	.	.	MAF_USDA=6.471
NC_035081.1	52034917	.	G	T	.	.	MAF_INRAE=39.241;MAF_USDA=49.412
NC_035081.1	52034930	.	G	T	.	.	MAF_USDA=4.098
NC_035081.1	52034967	.	A	G	.	.	MAF_USDA=5.738
NC_035081.1	52035078	.	A	G	.	.	MAF_INRAE=1.667
NC_035081.1	52035083	.	T	C	.	.	MAF_USDA=4.098
NC_035081.1	52035131	.	A	G	.	.	MAF_INRAE=18.987;MAF_USDA=10.588
NC_035081.1	52035140	.	C	G	.	.	MAF_USDA=3.279
NC_035081.1	52035160	.	C	A	.	.	MAF_INRAE=1.667
NC_035081.1	52035356	.	C	A	.	.	MAF_USDA=2.083
NC_035081.1	52035378	.	C	T	.	.	MAF_INRAE=42.5;MAF_USDA=4.098
NC_035081.1	52035448	.	G	A	.	.	MAF_INRAE=4.167;MAF_USDA=1.639
NC_035081.1	52035586	.	G	A	.	.	MAF_USDA=1.639
NC_035081.1	52035640	.	A	T	.	.	MAF_USDA=8.333
NC_035081.1	52035658	.	C	A	.	.	MAF_INRAE=18.421;MAF_USDA=6.25
NC_035081.1	52035716	.	G	T	.	.	MAF_USDA=10.417
NC_035081.1	52035742	.	A	T	.	.	MAF_USDA=6.548
NC_035081.1	52035747	.	A	T	.	.	MAF_USDA=6.024
NC_035081.1	52035814	.	T	G	.	.	MAF_USDA=12.5
NC_035081.1	52036981	.	A	G	.	.	MAF_INRAE=4.167;MAF_USDA=7.377
NC_035081.1	52037053	.	C	A	.	.	MAF_INRAE=40.506;MAF_USDA=45.882
NC_035081.1	52037109	.	G	A	.	.	MAF_USDA=8.235
NC_035081.1	52037140	.	G	A	.	.	MAF_USDA=2.459
NC_035081.1	52037144	.	G	A	.	.	MAF_USDA=18.75
NC_035081.1	52037180	.	G	A	.	.	MAF_USDA=14.583
NC_035081.1	52037407	.	G	A	.	.	MAF_INRAE=4.167
NC_035081.1	52037436	.	C	T	.	.	MAF_USDA=4.098
NC_035081.1	52037441	.	A	G	.	.	MAF_USDA=2.459
NC_035081.1	52037546	.	G	T	.	.	MAF_INRAE=18.354;MAF_USDA=6.25
NC_035081.1	52037706	.	G	A	.	.	MAF_INRAE=20.886;MAF_USDA=12.941
NC_035081.1	52037708	.	T	G	.	.	MAF_USDA=2.459
NC_035081.1	52037902	.	G	A	.	.	MAF_INRAE=39.873;MAF_USDA=45.294
NC_035081.1	52037914	.	G	C	.	.	MAF_INRAE=42.405;MAF_USDA=34.706
NC_035081.1	52037939	.	G	A	.	.	MAF_USDA=1.639
NC_035081.1	52038012	.	G	A	.	.	MAF_INRAE=4.43;MAF_USDA=10.656
NC_035081.1	52038112	.	G	C	.	.	MAF_USDA=2.459
NC_035081.1	52038125	.	T	C	.	.	MAF_USDA=5.882
NC_035081.1	52038215	.	G	T	.	.	MAF_INRAE=7.595;MAF_USDA=9.836
NC_035081.1	52038242	.	G	T	.	.	MAF_USDA=3.279
NC_035081.1	52038255	.	G	A	.	.	MAF_INRAE=38.608;MAF_USDA=33.333
NC_035081.1	52038369	.	C	T	.	.	MAF_USDA=1.639
NC_035081.1	52038564	.	T	G	.	.	MAF_USDA=4.118
NC_035081.1	52038571	.	A	G	.	.	MAF_USDA=6.557
NC_035081.1	52038592	.	G	A	.	.	MAF_USDA=4.098
NC_035081.1	52038655	.	C	T	.	.	MAF_USDA=1.639
NC_035081.1	52038765	.	A	T	.	.	MAF_USDA=2.459
NC_035081.1	52038767	.	A	C	.	.	MAF_INRAE=4.167
NC_035081.1	52038789	.	A	T	.	.	MAF_INRAE=18.354;MAF_USDA=13.529
NC_035081.1	52038836	.	C	A	.	.	MAF_INRAE=41.772;MAF_USDA=34.118
NC_035081.1	52038880	.	G	A	.	.	MAF_INRAE=42.405;MAF_USDA=34.118
NC_035081.1	52039073	.	T	C	.	.	MAF_USDA=3.279
NC_035081.1	52039081	.	C	T	.	.	MAF_INRAE=39.241;MAF_USDA=12.353
NC_035081.1	52039095	.	T	G	.	.	MAF_USDA=2.459
NC_035081.1	52039099	.	T	G	.	.	MAF_USDA=25.882
NC_035081.1	52039119	.	T	A	.	.	MAF_INRAE=42.405;MAF_USDA=32.941
NC_035081.1	52039533	.	G	A	.	.	MAF_INRAE=1.667;MAF_USDA=5.882
NC_035081.1	52039737	.	G	A	.	.	MAF_INRAE=18.354;MAF_USDA=13.529
NC_035081.1	52039817	.	C	T	.	.	MAF_INRAE=18.333
NC_035081.1	52039917	.	C	T	.	.	MAF_USDA=1.667
NC_035081.1	52040024	.	A	C	.	.	MAF_INRAE=18.987;MAF_USDA=13.529
NC_035081.1	52040046	.	T	A	.	.	MAF_USDA=4.098
NC_035081.1	52040164	.	T	C	.	.	MAF_USDA=4.098
NC_035081.1	52040177	.	A	G	.	.	MAF_INRAE=42.405;MAF_USDA=45.294
NC_035081.1	52040190	.	A	C	.	.	MAF_INRAE=39.873;MAF_USDA=45.882
NC_035081.1	52040225	.	G	A	.	.	MAF_INRAE=15.789;MAF_USDA=2.941
NC_035081.1	52040249	.	A	T	.	.	MAF_INRAE=38.608;MAF_USDA=12.941
NC_035081.1	52040278	.	C	T	.	.	MAF_INRAE=15.789;MAF_USDA=2.941
NC_035081.1	52040356	.	T	A	.	.	MAF_USDA=4.098
NC_035081.1	52040543	.	G	A	.	.	MAF_USDA=1.639
NC_035081.1	52040636	.	G	A	.	.	MAF_USDA=4.762
NC_035081.1	52040678	.	C	T	.	.	MAF_USDA=5.738
NC_035081.1	52040827	.	A	G	.	.	MAF_USDA=4.098
NC_035081.1	52041074	.	G	T	.	.	MAF_USDA=10.417
NC_035081.1	52041124	.	A	G	.	.	MAF_INRAE=39.873;MAF_USDA=47.059
NC_035081.1	52041202	.	G	A	.	.	MAF_USDA=5.738
NC_035081.1	52041226	.	A	C	.	.	MAF_USDA=3.279
NC_035081.1	52041256	.	C	A	.	.	MAF_USDA=5.738
NC_035081.1	52041310	.	C	A	.	.	MAF_USDA=3.279
NC_035081.1	52041315	.	A	G	.	.	MAF_INRAE=39.241;MAF_USDA=46.471
NC_035081.1	52041406	.	A	C	.	.	MAF_USDA=1.639
NC_035081.1	52041442	.	T	G	.	.	MAF_INRAE=41.772;MAF_USDA=34.706
NC_035081.1	52041443	.	G	T	.	.	MAF_INRAE=35.0;MAF_USDA=34.118
NC_035081.1	52041458	.	C	T	.	.	MAF_USDA=18.033
NC_035081.1	52041477	.	C	T	.	.	MAF_USDA=2.459
NC_035081.1	52041526	.	A	C	.	.	MAF_USDA=5.738
NC_035081.1	52041707	.	T	A	.	.	MAF_USDA=1.639
NC_035081.1	52041720	.	G	A	.	.	MAF_INRAE=18.354;MAF_USDA=13.529
NC_035081.1	52041782	.	A	G	.	.	MAF_INRAE=4.167;MAF_USDA=6.557
NC_035081.1	52041863	.	T	C	.	.	MAF_USDA=14.706
NC_035081.1	52041890	.	G	C	.	.	MAF_INRAE=39.241;MAF_USDA=48.824
NC_035081.1	52041905	.	A	T	.	.	MAF_USDA=6.25
NC_035081.1	52042007	.	A	G	.	.	MAF_USDA=14.118
NC_035081.1	52042032	.	C	A	.	.	MAF_USDA=2.459
NC_035081.1	52042041	.	C	G	.	.	MAF_USDA=15.294
NC_035081.1	52042054	.	T	G	.	.	MAF_USDA=11.176
NC_035081.1	52042072	.	T	C	.	.	MAF_USDA=9.836
NC_035081.1	52042083	.	G	A	.	.	MAF_USDA=7.059
NC_035081.1	52042110	.	A	C	.	.	MAF_USDA=9.836
NC_035081.1	52042124	.	A	T	.	.	MAF_USDA=4.918
NC_035081.1	52042129	.	T	C	.	.	MAF_USDA=10.588
NC_035081.1	52042148	.	A	T	.	.	MAF_USDA=4.167
NC_035081.1	52042156	.	T	C	.	.	MAF_USDA=8.197
NC_035081.1	52042261	.	T	A	.	.	MAF_USDA=12.941
NC_035081.1	52042262	.	G	C	.	.	MAF_INRAE=46.667;MAF_USDA=35.294
NC_035081.1	52042318	.	C	G	.	.	MAF_INRAE=42.5;MAF_USDA=4.098
NC_035081.1	52042342	.	C	T	.	.	MAF_USDA=16.667
NC_035081.1	52042391	.	C	A	.	.	MAF_INRAE=18.987;MAF_USDA=10.0
NC_035081.1	52042397	.	G	T	.	.	MAF_USDA=1.639
NC_035081.1	52042424	.	G	C	.	.	MAF_USDA=4.118
NC_035081.1	52042429	.	C	T	.	.	MAF_USDA=4.118
NC_035081.1	52042469	.	G	C	.	.	MAF_INRAE=17.089;MAF_USDA=12.941
NC_035081.1	52042785	.	T	C	.	.	MAF_INRAE=42.5;MAF_USDA=32.353
NC_035081.1	52042888	.	C	T	.	.	MAF_INRAE=17.089;MAF_USDA=11.905
NC_035081.1	52042986	.	C	T	.	.	MAF_INRAE=18.354;MAF_USDA=13.529
NC_035081.1	52043168	.	A	C	.	.	MAF_USDA=1.639
NC_035081.1	52043259	.	A	T	.	.	MAF_INRAE=8.333;MAF_USDA=5.882
NC_035081.1	52043270	.	G	A	.	.	MAF_USDA=1.639
NC_035081.1	52043304	.	T	G	.	.	MAF_INRAE=39.241;MAF_USDA=48.824
NC_035081.1	52043310	.	A	C	.	.	MAF_USDA=25.882
NC_035081.1	52043335	.	T	C	.	.	MAF_USDA=3.279
NC_035081.1	52043425	.	G	T	.	.	MAF_INRAE=18.354;MAF_USDA=13.529
NC_035081.1	52043443	.	A	G	.	.	MAF_INRAE=39.241;MAF_USDA=37.5
NC_035081.1	52043485	.	A	T	.	.	MAF_INRAE=43.038;MAF_USDA=32.941
NC_035081.1	52043500	.	C	T	.	.	MAF_INRAE=38.608;MAF_USDA=16.471
NC_035081.1	52043519	.	T	A	.	.	MAF_USDA=4.167
NC_035081.1	52043561	.	C	A	.	.	MAF_INRAE=17.722;MAF_USDA=12.941
NC_035081.1	52045340	.	T	G	.	.	MAF_INRAE=17.722;MAF_USDA=16.667
NC_035081.1	52045371	.	C	T	.	.	MAF_USDA=2.459
NC_035081.1	52045443	.	G	T	.	.	MAF_USDA=3.279
NC_035081.1	52045487	.	A	C	.	.	MAF_USDA=7.377
NC_035081.1	52045489	.	A	G	.	.	MAF_USDA=8.197
NC_035081.1	52045491	.	A	G	.	.	MAF_INRAE=46.667;MAF_USDA=44.706
NC_035081.1	52045500	.	C	T	.	.	MAF_USDA=9.016
NC_035081.1	52045503	.	A	G	.	.	MAF_USDA=8.197
NC_035081.1	52045529	.	T	C	.	.	MAF_INRAE=46.667;MAF_USDA=39.583
NC_035081.1	52045531	.	G	A	.	.	MAF_USDA=8.197
NC_035081.1	52045532	.	C	T	.	.	MAF_USDA=6.557
NC_035081.1	52045544	.	C	T	.	.	MAF_USDA=6.557
NC_035081.1	52045548	.	G	A	.	.	MAF_USDA=6.557
NC_035081.1	52045549	.	G	A	.	.	MAF_USDA=5.738
NC_035081.1	52045584	.	G	A	.	.	MAF_USDA=6.25
NC_035081.1	52045629	.	G	T	.	.	MAF_INRAE=41.139;MAF_USDA=26.471
NC_035081.1	52045645	.	G	T	.	.	MAF_USDA=15.574
NC_035081.1	52045700	.	G	A	.	.	MAF_USDA=5.738
NC_035081.1	52045795	.	C	T	.	.	MAF_USDA=4.918
NC_035081.1	52045813	.	G	A	.	.	MAF_USDA=1.639
NC_035081.1	52045870	.	G	A	.	.	MAF_USDA=1.639
NC_035081.1	52045894	.	A	G	.	.	MAF_INRAE=39.241;MAF_USDA=48.824
NC_035081.1	52045958	.	T	G	.	.	MAF_INRAE=6.962;MAF_USDA=42.353
NC_035081.1	52045980	.	T	C	.	.	MAF_USDA=32.787
NC_035081.1	52045981	.	G	A	.	.	MAF_USDA=4.918
NC_035081.1	52046045	.	C	A	.	.	MAF_INRAE=42.5;MAF_USDA=7.059
NC_035081.1	52046108	.	G	T	.	.	MAF_INRAE=1.667
NC_035081.1	52046122	.	C	T	.	.	MAF_INRAE=38.608;MAF_USDA=47.647
NC_035081.1	52046210	.	T	C	.	.	MAF_USDA=5.738
NC_035081.1	52046211	.	C	A	.	.	MAF_USDA=7.377
NC_035081.1	52046237	.	T	C	.	.	MAF_USDA=17.213
NC_035081.1	52046322	.	C	T	.	.	MAF_USDA=5.738
NC_035081.1	52046385	.	T	A	.	.	MAF_INRAE=38.608;MAF_USDA=47.647
NC_035081.1	52046434	.	T	A	.	.	MAF_INRAE=1.667;MAF_USDA=5.882
NC_035081.1	52046437	.	C	T	.	.	MAF_INRAE=42.5
NC_035081.1	52046446	.	C	G	.	.	MAF_INRAE=42.405;MAF_USDA=31.765
NC_035081.1	52046504	.	C	T	.	.	MAF_USDA=16.667
NC_035081.1	52046523	.	G	T	.	.	MAF_USDA=4.918
NC_035081.1	52046548	.	T	C	.	.	MAF_USDA=5.738
NC_035081.1	52046565	.	A	C	.	.	MAF_INRAE=5.263;MAF_USDA=10.656
NC_035081.1	52046593	.	C	T	.	.	MAF_USDA=4.098
NC_035081.1	52046617	.	C	A	.	.	MAF_USDA=4.098
NC_035081.1	52046631	.	G	T	.	.	MAF_INRAE=39.873;MAF_USDA=48.824
NC_035081.1	52046677	.	T	G	.	.	MAF_USDA=1.639
NC_035081.1	52046690	.	C	T	.	.	MAF_INRAE=41.667;MAF_USDA=7.647
NC_035081.1	52046694	.	A	T	.	.	MAF_INRAE=42.405;MAF_USDA=34.118
NC_035081.1	52046700	.	A	C	.	.	MAF_INRAE=18.354;MAF_USDA=13.529
NC_035081.1	52046709	.	A	T	.	.	MAF_INRAE=42.5;MAF_USDA=7.647
NC_035081.1	52046727	.	A	C	.	.	MAF_INRAE=41.139;MAF_USDA=26.471
NC_035081.1	52046731	.	T	A	.	.	MAF_INRAE=18.333;MAF_USDA=10.0
NC_035081.1	52046746	.	A	G	.	.	MAF_USDA=15.574
NC_035081.1	52046769	.	C	T	.	.	MAF_USDA=5.738
NC_035081.1	52046775	.	G	T	.	.	MAF_USDA=2.459
NC_035081.1	52046805	.	T	G	.	.	MAF_USDA=4.098
NC_035081.1	52046807	.	C	A	.	.	MAF_USDA=4.098
NC_035081.1	52046843	.	G	A	.	.	MAF_USDA=1.639
NC_035081.1	52046878	.	C	T	.	.	MAF_INRAE=39.241;MAF_USDA=47.647
NC_035081.1	52046939	.	C	T	.	.	MAF_USDA=7.059
NC_035081.1	52046972	.	T	C	.	.	MAF_USDA=13.934
NC_035081.1	52047107	.	G	T	.	.	MAF_INRAE=18.354;MAF_USDA=15.294
NC_035081.1	52047119	.	C	A	.	.	MAF_USDA=4.098
NC_035081.1	52047235	.	A	G	.	.	MAF_USDA=6.557
NC_035081.1	52047293	.	C	A	.	.	MAF_USDA=1.639
NC_035081.1	52047351	.	A	C	.	.	MAF_INRAE=39.241;MAF_USDA=47.059
NC_035081.1	52047358	.	C	T	.	.	MAF_USDA=13.115
NC_035081.1	52047407	.	T	C	.	.	MAF_USDA=15.574
NC_035081.1	52047526	.	C	G	.	.	MAF_INRAE=18.354;MAF_USDA=13.529
NC_035081.1	52047527	.	C	T	.	.	MAF_USDA=3.279
NC_035081.1	52047693	.	C	T	.	.	MAF_INRAE=39.873;MAF_USDA=48.824
NC_035081.1	52047705	.	G	A	.	.	MAF_INRAE=39.873;MAF_USDA=47.059
NC_035081.1	52047722	.	T	G	.	.	MAF_INRAE=43.333;MAF_USDA=2.459
NC_035081.1	52047782	.	C	T	.	.	MAF_INRAE=37.342;MAF_USDA=32.353
NC_035081.1	52047801	.	G	C	.	.	MAF_INRAE=40.506;MAF_USDA=48.824
NC_035081.1	52048049	.	T	G	.	.	MAF_USDA=1.639
NC_035081.1	52048067	.	G	A	.	.	MAF_INRAE=8.861;MAF_USDA=1.639
NC_035081.1	52048133	.	A	T	.	.	MAF_USDA=1.639
NC_035081.1	52048244	.	T	C	.	.	MAF_INRAE=38.608;MAF_USDA=47.647
NC_035081.1	52048252	.	T	C	.	.	MAF_INRAE=15.789;MAF_USDA=2.353
NC_035081.1	52048257	.	C	T	.	.	MAF_USDA=6.557
NC_035081.1	52048280	.	C	T	.	.	MAF_INRAE=39.241;MAF_USDA=47.647
NC_035081.1	52048325	.	G	A	.	.	MAF_USDA=5.738
NC_035081.1	52048464	.	T	A	.	.	MAF_USDA=5.738
NC_035081.1	52048623	.	A	T	.	.	MAF_INRAE=41.772;MAF_USDA=34.118
NC_035081.1	52048677	.	T	C	.	.	MAF_USDA=5.738
NC_035081.1	52048679	.	C	T	.	.	MAF_USDA=2.459
NC_035081.1	52048752	.	T	A	.	.	MAF_USDA=1.639
NC_035081.1	52048806	.	G	A	.	.	MAF_USDA=5.738
NC_035081.1	52048876	.	A	G	.	.	MAF_INRAE=39.241;MAF_USDA=47.647
NC_035081.1	52050237	.	T	C	.	.	MAF_USDA=2.459
NC_035081.1	52050365	.	T	A	.	.	MAF_USDA=2.459
NC_035081.1	52050427	.	T	C	.	.	MAF_INRAE=41.772;MAF_USDA=33.529
NC_035081.1	52050434	.	A	C	.	.	MAF_USDA=3.279
NC_035081.1	52050491	.	G	A	.	.	MAF_INRAE=42.5
NC_035081.1	52050537	.	C	T	.	.	MAF_USDA=5.738
NC_035081.1	52050580	.	G	T	.	.	MAF_USDA=5.294
NC_035081.1	52050610	.	G	C	.	.	MAF_INRAE=42.5
NC_035081.1	52050643	.	A	T	.	.	MAF_INRAE=39.241;MAF_USDA=48.235
NC_035081.1	52050652	.	C	T	.	.	MAF_INRAE=39.241;MAF_USDA=47.059
NC_035081.1	52050693	.	G	T	.	.	MAF_INRAE=4.167;MAF_USDA=6.557
NC_035081.1	52050792	.	T	C	.	.	MAF_INRAE=42.405;MAF_USDA=34.118
NC_035081.1	52050835	.	AC	AT	.	.	MAF_USDA=33.333
NC_035081.1	52050836	.	C	T	.	.	MAF_INRAE=35.833;MAF_USDA=26.23
NC_035081.1	52050845	.	A	T	.	.	MAF_INRAE=15.789;MAF_USDA=16.667
NC_035081.1	52050866	.	G	T	.	.	MAF_USDA=4.098
NC_035081.1	52050905	.	A	G	.	.	MAF_INRAE=18.354;MAF_USDA=12.941
NC_035081.1	52051018	.	C	G	.	.	MAF_INRAE=15.789
NC_035081.1	52051055	.	C	T	.	.	MAF_INRAE=41.772;MAF_USDA=35.882
NC_035081.1	52051056	.	G	T	.	.	MAF_USDA=2.459
NC_035081.1	52051099	.	T	A	.	.	MAF_INRAE=4.167;MAF_USDA=12.295
NC_035081.1	52051199	.	A	C	.	.	MAF_USDA=1.639
NC_035081.1	52051222	.	C	T	.	.	MAF_INRAE=13.924;MAF_USDA=6.25
NC_035081.1	52051285	.	C	T	.	.	MAF_USDA=10.417
NC_035081.1	52051410	.	A	C	.	.	MAF_INRAE=39.873;MAF_USDA=46.471
NC_035081.1	52051424	.	T	C	.	.	MAF_USDA=2.459
NC_035081.1	52051471	.	T	C	.	.	MAF_INRAE=18.354;MAF_USDA=17.647
NC_035081.1	52051543	.	C	T	.	.	MAF_USDA=14.706
NC_035081.1	52051574	.	A	C	.	.	MAF_USDA=1.639
NC_035081.1	52051931	.	G	A	.	.	MAF_USDA=5.932
NC_035081.1	52051979	.	G	A	.	.	MAF_USDA=2.5
NC_035081.1	52051990	.	C	T	.	.	MAF_USDA=1.786
NC_035081.1	52052081	.	C	A	.	.	MAF_INRAE=21.053;MAF_USDA=18.824
NC_035081.1	52052258	.	A	G	.	.	MAF_INRAE=39.241;MAF_USDA=45.294
NC_035081.1	52052259	.	T	C	.	.	MAF_USDA=3.279
NC_035081.1	52052321	.	T	A	.	.	MAF_INRAE=39.241;MAF_USDA=45.882
NC_035081.1	52052430	.	C	A	.	.	MAF_INRAE=39.241;MAF_USDA=48.235
NC_035081.1	52052583	.	C	T	.	.	MAF_INRAE=42.405;MAF_USDA=32.941
NC_035081.1	52052635	.	T	A	.	.	MAF_USDA=4.118
NC_035081.1	52052640	.	A	C	.	.	MAF_INRAE=20.253;MAF_USDA=10.0
NC_035081.1	52052646	.	C	G	.	.	MAF_USDA=1.639
NC_035081.1	52053040	.	A	G	.	.	MAF_INRAE=1.667
NC_035081.1	52053254	.	C	A	.	.	MAF_USDA=27.381
NC_035081.1	52053256	.	G	T	.	.	MAF_INRAE=34.167
NC_035081.1	52053283	.	G	A	.	.	MAF_USDA=1.639
NC_035081.1	52053284	.	C	A	.	.	MAF_USDA=2.459
NC_035081.1	52053356	.	A	G	.	.	MAF_INRAE=39.241;MAF_USDA=48.235
NC_035081.1	52053578	.	G	A	.	.	MAF_USDA=2.083
NC_035081.1	52053673	.	C	T	.	.	MAF_INRAE=39.241;MAF_USDA=47.647
NC_035081.1	52053791	.	C	T	.	.	MAF_INRAE=39.873;MAF_USDA=49.412
NC_035081.1	52053793	.	G	A	.	.	MAF_INRAE=47.5;MAF_USDA=49.412
NC_035081.1	52053804	.	T	C	.	.	MAF_USDA=1.639
NC_035081.1	52053808	.	C	T	.	.	MAF_INRAE=42.405;MAF_USDA=33.529
NC_035081.1	52054128	.	G	T	.	.	MAF_INRAE=5.696;MAF_USDA=5.882
NC_035081.1	52054409	.	C	T	.	.	MAF_USDA=2.459
NC_035081.1	52055023	.	C	T	.	.	MAF_INRAE=38.608
NC_035081.1	52055252	.	T	G	.	.	MAF_INRAE=3.333;MAF_USDA=4.118
NC_035081.1	52055460	.	G	T	.	.	MAF_USDA=1.639
NC_035081.1	52055479	.	C	T	.	.	MAF_INRAE=5.696;MAF_USDA=5.882
NC_035081.1	52055501	.	T	C	.	.	MAF_INRAE=39.873;MAF_USDA=49.412
NC_035081.1	52055536	.	C	T	.	.	MAF_INRAE=1.667
NC_035081.1	52055599	.	C	G	.	.	MAF_INRAE=18.354;MAF_USDA=14.118
NC_035081.1	52055649	.	A	T	.	.	MAF_INRAE=37.975;MAF_USDA=49.412
NC_035081.1	52055673	.	C	A	.	.	MAF_INRAE=4.167;MAF_USDA=3.279
NC_035081.1	52055681	.	T	G	.	.	MAF_INRAE=4.167;MAF_USDA=5.738
NC_035081.1	52055687	.	G	T	.	.	MAF_USDA=3.279
NC_035081.1	52055766	.	G	A	.	.	MAF_INRAE=42.405
NC_035081.1	52055780	.	A	C	.	.	MAF_INRAE=8.333
NC_035081.1	52055815	.	C	T	.	.	MAF_USDA=1.639
NC_035081.1	52055905	.	C	T	.	.	MAF_USDA=4.118
NC_035081.1	52055911	.	G	A	.	.	MAF_USDA=4.918
NC_035081.1	52056147	.	G	A	.	.	MAF_INRAE=39.241;MAF_USDA=48.824
NC_035081.1	52056410	.	C	A	.	.	MAF_INRAE=15.789
NC_035081.1	52056444	.	C	T	.	.	MAF_INRAE=43.671;MAF_USDA=34.118
NC_035081.1	52056634	.	C	T	.	.	MAF_INRAE=31.579;MAF_USDA=1.639
NC_035081.1	52056715	.	T	C	.	.	MAF_INRAE=4.167;MAF_USDA=10.656
NC_035081.1	52056904	.	C	T	.	.	MAF_INRAE=3.333;MAF_USDA=2.941
NC_035081.1	52056965	.	A	T	.	.	MAF_INRAE=18.354;MAF_USDA=18.824
NC_035081.1	52057057	.	A	C	.	.	MAF_INRAE=41.667;MAF_USDA=4.706
NC_035081.1	52057069	.	G	T	.	.	MAF_INRAE=41.667;MAF_USDA=5.294
NC_035081.1	52057115	.	A	C	.	.	MAF_INRAE=15.789;MAF_USDA=44.706
NC_035081.1	52057163	.	G	T	.	.	MAF_USDA=1.639
NC_035081.1	52057200	.	C	T	.	.	MAF_USDA=4.098
NC_035081.1	52057275	.	C	T	.	.	MAF_INRAE=31.579;MAF_USDA=2.459
NC_035081.1	52057297	.	T	G	.	.	MAF_USDA=6.557
NC_035081.1	52057458	.	C	T	.	.	MAF_USDA=1.667
NC_035081.1	52057620	.	G	C	.	.	MAF_USDA=6.25
NC_035081.1	52059296	.	T	C	.	.	MAF_USDA=50.0
NC_035081.1	52059366	.	T	C	.	.	MAF_USDA=48.824
NC_035081.1	52059484	.	C	T	.	.	MAF_USDA=3.279
NC_035081.1	52059549	.	G	T	.	.	MAF_USDA=2.459
NC_035081.1	52059631	.	C	T	.	.	MAF_USDA=4.098
NC_035081.1	52059639	.	C	T	.	.	MAF_USDA=8.235
NC_035081.1	52059656	.	A	G	.	.	MAF_INRAE=42.405;MAF_USDA=35.882
NC_035081.1	52059683	.	T	A	.	.	MAF_USDA=1.639
NC_035081.1	52059684	.	C	T	.	.	MAF_USDA=1.639
NC_035081.1	52059688	.	A	T	.	.	MAF_USDA=1.639
NC_035081.1	52059696	.	C	T	.	.	MAF_INRAE=34.177;MAF_USDA=21.176
NC_035081.1	52059709	.	C	T	.	.	MAF_USDA=1.639
NC_035081.1	52059710	.	A	G	.	.	MAF_INRAE=13.924;MAF_USDA=11.176
NC_035081.1	52059729	.	A	C	.	.	MAF_INRAE=40.506;MAF_USDA=47.647
NC_035081.1	52059730	.	T	G	.	.	MAF_USDA=1.639
NC_035081.1	52059740	.	A	G	.	.	MAF_INRAE=20.253;MAF_USDA=13.529
NC_035081.1	52059742	.	T	A	.	.	MAF_USDA=4.118
NC_035081.1	52059753	.	T	C	.	.	MAF_INRAE=39.241;MAF_USDA=22.941
NC_035081.1	52059774	.	A	T	.	.	MAF_USDA=14.706
NC_035081.1	52059783	.	C	A	.	.	MAF_INRAE=4.167;MAF_USDA=31.176
NC_035081.1	52059784	.	C	T	.	.	MAF_INRAE=18.354;MAF_USDA=14.118
NC_035081.1	52059788	.	A	C	.	.	MAF_USDA=4.118
NC_035081.1	52059796	.	C	T	.	.	MAF_USDA=2.459
NC_035081.1	52059802	.	C	T	.	.	MAF_INRAE=42.5;MAF_USDA=6.471
NC_035081.1	52059804	.	C	T	.	.	MAF_INRAE=42.5;MAF_USDA=6.471
NC_035081.1	52059819	.	C	T	.	.	MAF_USDA=4.098
NC_035081.1	52059854	.	T	G	.	.	MAF_USDA=1.667
NC_035081.1	52059856	.	A	C	.	.	MAF_INRAE=4.167
NC_035081.1	52059859	.	T	G	.	.	MAF_USDA=4.918
NC_035081.1	52059949	.	T	C	.	.	MAF_USDA=8.824
NC_035081.1	52059989	.	C	T	.	.	MAF_USDA=4.098
NC_035081.1	52060029	.	C	T	.	.	MAF_INRAE=42.405;MAF_USDA=35.294
NC_035081.1	52060039	.	C	T	.	.	MAF_INRAE=31.579;MAF_USDA=1.639
NC_035081.1	52060043	.	T	A	.	.	MAF_USDA=12.5
NC_035081.1	52060083	.	A	G	.	.	MAF_INRAE=34.177;MAF_USDA=21.176
NC_035081.1	52060114	.	G	C	.	.	MAF_INRAE=42.405;MAF_USDA=35.294
NC_035081.1	52060115	.	C	A	.	.	MAF_INRAE=13.333
NC_035081.1	52060127	.	C	A	.	.	MAF_INRAE=18.354;MAF_USDA=15.882
NC_035081.1	52060201	.	A	C	.	.	MAF_INRAE=8.228
NC_035081.1	52060205	.	C	T	.	.	MAF_USDA=1.639
NC_035081.1	52060207	.	G	C	.	.	MAF_INRAE=8.228
NC_035081.1	52060284	.	A	C	.	.	MAF_INRAE=8.228;MAF_USDA=5.738
NC_035081.1	52060320	.	C	A	.	.	MAF_INRAE=41.772;MAF_USDA=36.471
NC_035081.1	52060373	.	A	G	.	.	MAF_USDA=2.083
NC_035081.1	52060423	.	T	G	.	.	MAF_INRAE=42.405;MAF_USDA=35.294
NC_035081.1	52060517	.	T	G	.	.	MAF_USDA=1.639
NC_035081.1	52060533	.	C	T	.	.	MAF_INRAE=42.405;MAF_USDA=36.471
NC_035081.1	52060549	.	A	G	.	.	MAF_INRAE=35.0;MAF_USDA=36.471
NC_035081.1	52061885	.	C	T	.	.	MAF_USDA=6.548
NC_035081.1	52061901	.	C	T	.	.	MAF_USDA=6.522
NC_035081.1	52062107	.	G	C	.	.	MAF_USDA=6.25
NC_035081.1	52062183	.	C	T	.	.	MAF_USDA=6.818
NC_035081.1	52062238	.	T	C	.	.	MAF_USDA=22.561
NC_035081.1	52062438	.	C	T	.	.	MAF_USDA=2.5
NC_035081.1	52062487	.	T	A	.	.	MAF_USDA=41.975
NC_035081.1	52062529	.	T	A	.	.	MAF_USDA=2.542
NC_035081.1	52062531	.	T	G	.	.	MAF_USDA=33.735
NC_035081.1	52062554	.	T	C	.	.	MAF_INRAE=36.842;MAF_USDA=29.167
NC_035081.1	52062692	.	C	T	.	.	MAF_USDA=4.348
NC_035081.1	52062745	.	T	C	.	.	MAF_INRAE=42.405;MAF_USDA=37.349
NC_035081.1	52062781	.	G	A	.	.	MAF_INRAE=42.405;MAF_USDA=28.261
NC_035081.1	52062826	.	T	A	.	.	MAF_INRAE=18.354;MAF_USDA=18.452
NC_035081.1	52062830	.	T	A	.	.	MAF_INRAE=17.5;MAF_USDA=18.452
NC_035081.1	52062832	.	T	A	.	.	MAF_INRAE=13.333;MAF_USDA=18.452
NC_035081.1	52062833	.	T	A	.	.	MAF_USDA=4.098
NC_035081.1	52062834	.	T	A	.	.	MAF_USDA=1.639
NC_035081.1	52062918	.	C	T	.	.	MAF_INRAE=4.167;MAF_USDA=8.197
NC_035081.1	52062960	.	G	A	.	.	MAF_INRAE=4.167;MAF_USDA=9.016
NC_035081.1	52062992	.	G	A	.	.	MAF_USDA=4.918
NC_035081.1	52062996	.	C	T	.	.	MAF_USDA=1.639
NC_035081.1	52063053	.	G	A	.	.	MAF_INRAE=20.253;MAF_USDA=11.905
NC_035081.1	52063125	.	C	T	.	.	MAF_USDA=6.557
NC_035081.1	52063188	.	G	T	.	.	MAF_INRAE=15.789;MAF_USDA=8.929
NC_035081.1	52063249	.	C	A	.	.	MAF_INRAE=40.506;MAF_USDA=45.833
NC_035081.1	52063255	.	C	A	.	.	MAF_USDA=7.738
NC_035081.1	52063278	.	G	T	.	.	MAF_INRAE=39.873;MAF_USDA=46.429
NC_035081.1	52063585	.	C	T	.	.	MAF_INRAE=34.167;MAF_USDA=9.016
NC_035081.1	52063722	.	T	A	.	.	MAF_INRAE=15.789;MAF_USDA=2.459
NC_035081.1	52063928	.	T	A	.	.	MAF_USDA=1.639
NC_035081.1	52063933	.	C	A	.	.	MAF_USDA=1.639
NC_035081.1	52064006	.	G	A	.	.	MAF_INRAE=20.833
NC_035081.1	52064029	.	G	A	.	.	MAF_INRAE=2.5
NC_035081.1	52064076	.	A	C	.	.	MAF_INRAE=41.139
NC_035081.1	52064126	.	G	A	.	.	MAF_USDA=2.459
NC_035081.1	52064161	.	C	T	.	.	MAF_USDA=5.294
NC_035081.1	52064195	.	C	T	.	.	MAF_USDA=1.639
NC_035081.1	52064309	.	T	C	.	.	MAF_USDA=4.918
NC_035081.1	52064407	.	C	T	.	.	MAF_USDA=4.098
NC_035081.1	52064421	.	G	C	.	.	MAF_USDA=4.918
NC_035081.1	52064573	.	C	T	.	.	MAF_INRAE=43.038;MAF_USDA=35.882
NC_035081.1	52064589	.	A	T	.	.	MAF_USDA=5.294
NC_035081.1	52064594	.	C	T	.	.	MAF_USDA=10.588
NC_035081.1	52064902	.	G	A	.	.	MAF_USDA=31.25
NC_035081.1	52064935	.	C	T	.	.	MAF_USDA=20.833
NC_035081.1	52065009	.	C	T	.	.	MAF_USDA=38.636
NC_035081.1	52066335	.	G	A	.	.	MAF_USDA=15.217
NC_035081.1	52066366	.	T	C	.	.	MAF_USDA=42.593
NC_035081.1	52066370	.	G	A	.	.	MAF_USDA=4.31
NC_035081.1	52066371	.	A	G	.	.	MAF_USDA=42.593
NC_035081.1	52066374	.	T	C	.	.	MAF_USDA=6.897
NC_035081.1	52066536	.	C	T	.	.	MAF_USDA=43.75
NC_035081.1	52066549	.	G	A	.	.	MAF_USDA=2.941
NC_035081.1	52066586	.	A	G	.	.	MAF_INRAE=36.842;MAF_USDA=36.471
NC_035081.1	52066597	.	A	G	.	.	MAF_USDA=3.279
NC_035081.1	52066620	.	C	T	.	.	MAF_INRAE=43.038;MAF_USDA=37.647
NC_035081.1	52066670	.	G	A	.	.	MAF_INRAE=44.937
NC_035081.1	52066763	.	G	A	.	.	MAF_USDA=4.098
NC_035081.1	52066823	.	G	A	.	.	MAF_USDA=5.294
NC_035081.1	52066957	.	C	G	.	.	MAF_USDA=2.353
NC_035081.1	52067033	.	C	A	.	.	MAF_USDA=16.667
NC_035081.1	52067042	.	C	T	.	.	MAF_USDA=2.083
NC_035081.1	52067135	.	C	T	.	.	MAF_USDA=2.459
NC_035081.1	52067232	.	A	G	.	.	MAF_USDA=39.583
NC_035081.1	52067241	.	G	A	.	.	MAF_USDA=6.25
NC_035081.1	52067496	.	G	A	.	.	MAF_USDA=11.765
NC_035081.1	52067497	.	C	T	.	.	MAF_USDA=30.952
NC_035081.1	52067635	.	G	A	.	.	MAF_USDA=3.279
NC_035081.1	52067658	.	C	A	.	.	MAF_USDA=21.176
NC_035081.1	52067672	.	G	T	.	.	MAF_USDA=18.824
NC_035081.1	52067688	.	C	T	.	.	MAF_USDA=29.167
NC_035081.1	52067702	.	T	A	.	.	MAF_USDA=19.412
NC_035081.1	52067711	.	T	C	.	.	MAF_USDA=18.235
NC_035081.1	52067712	.	G	A	.	.	MAF_USDA=17.647
NC_035081.1	52067714	.	G	A	.	.	MAF_USDA=17.647
NC_035081.1	52067715	.	C	T	.	.	MAF_USDA=21.176
NC_035081.1	52068224	.	G	T	.	.	MAF_USDA=6.522
NC_035081.1	52068895	.	A	C	.	.	MAF_USDA=4.918
NC_035081.1	52068939	.	T	A	.	.	MAF_INRAE=11.667;MAF_USDA=3.529
NC_035081.1	52068974	.	A	T	.	.	MAF_USDA=2.459
NC_035081.1	52069003	.	C	T	.	.	MAF_USDA=4.098
NC_035081.1	52069026	.	C	T	.	.	MAF_INRAE=40.506;MAF_USDA=49.412
NC_035081.1	52069221	.	G	A	.	.	MAF_INRAE=42.405;MAF_USDA=34.706
NC_035081.1	52069226	.	G	A	.	.	MAF_USDA=16.667
NC_035081.1	52069373	.	G	T	.	.	MAF_USDA=17.059
NC_035081.1	52069406	.	C	A	.	.	MAF_USDA=14.118
NC_035081.1	52069457	.	T	C	.	.	MAF_USDA=43.75
NC_035081.1	52069458	.	G	A	.	.	MAF_USDA=3.333
NC_035081.1	52069590	.	T	G	.	.	MAF_USDA=10.417
NC_035081.1	52069714	.	A	G	.	.	MAF_INRAE=6.962;MAF_USDA=3.279
NC_035081.1	52069859	.	T	C	.	.	MAF_INRAE=41.139;MAF_USDA=45.882
NC_035081.1	52069884	.	G	A	.	.	MAF_USDA=5.294
NC_035081.1	52069946	.	C	G	.	.	MAF_USDA=1.639
NC_035081.1	52070006	.	G	A	.	.	MAF_USDA=16.667
NC_035081.1	52070057	.	A	T	.	.	MAF_USDA=4.098
NC_035081.1	52070095	.	A	G	.	.	MAF_INRAE=42.405;MAF_USDA=36.471
NC_035081.1	52070569	.	A	T	.	.	MAF_USDA=10.417
NC_035081.1	52070605	.	G	A	.	.	MAF_USDA=45.652
NC_035081.1	52071365	.	G	A	.	.	MAF_USDA=5.0
NC_035081.1	52071653	.	A	G	.	.	MAF_INRAE=36.842
NC_035081.1	52071684	.	C	A	.	.	MAF_INRAE=3.333
NC_035081.1	52071688	.	A	T	.	.	MAF_INRAE=4.167
NC_035081.1	52071696	.	C	A	.	.	MAF_INRAE=1.667
NC_035081.1	52071709	.	T	C	.	.	MAF_INRAE=6.667
NC_035081.1	52071710	.	A	C	.	.	MAF_INRAE=32.5;MAF_USDA=33.333
NC_035081.1	52071737	.	G	T	.	.	MAF_INRAE=9.167
NC_035081.1	52071743	.	A	G	.	.	MAF_INRAE=8.333
NC_035081.1	52071766	.	G	T	.	.	MAF_INRAE=9.167
NC_035081.1	52071776	.	G	A	.	.	MAF_INRAE=8.333
NC_035081.1	52071780	.	A	T	.	.	MAF_INRAE=7.5
NC_035081.1	52071782	.	C	A	.	.	MAF_INRAE=33.333;MAF_USDA=35.882
NC_035081.1	52071784	.	A	G	.	.	MAF_INRAE=7.5
NC_035081.1	52071785	.	A	T	.	.	MAF_INRAE=7.5
NC_035081.1	52071790	.	A	G	.	.	MAF_INRAE=6.667
NC_035081.1	52071937	.	G	A	.	.	MAF_INRAE=40.506;MAF_USDA=34.706
NC_035081.1	52071986	.	T	C	.	.	MAF_INRAE=38.608;MAF_USDA=32.941
NC_035081.1	52072243	.	C	T	.	.	MAF_INRAE=28.333;MAF_USDA=6.557
NC_035081.1	52072298	.	C	T	.	.	MAF_INRAE=8.228;MAF_USDA=4.918
NC_035081.1	52072299	.	T	C	.	.	MAF_INRAE=7.5;MAF_USDA=4.918
NC_035081.1	52072500	.	G	T	.	.	MAF_INRAE=18.354;MAF_USDA=15.294
NC_035081.1	52072623	.	G	T	.	.	MAF_INRAE=6.962
NC_035081.1	52072647	.	G	A	.	.	MAF_USDA=12.5
NC_035081.1	52072701	.	G	T	.	.	MAF_INRAE=31.013;MAF_USDA=27.059
NC_035081.1	52072800	.	T	C	.	.	MAF_USDA=3.279
NC_035081.1	52072841	.	G	T	.	.	MAF_USDA=4.098
NC_035081.1	52072849	.	A	G	.	.	MAF_INRAE=39.241;MAF_USDA=49.412
NC_035081.1	52072959	.	G	A	.	.	MAF_INRAE=7.595
NC_035081.1	52073050	.	T	G	.	.	MAF_USDA=4.098
NC_035081.1	52073085	.	A	C	.	.	MAF_INRAE=39.241;MAF_USDA=50.0
NC_035081.1	52073105	.	C	T	.	.	MAF_USDA=8.197
NC_035081.1	52073107	.	C	T	.	.	MAF_USDA=1.639
NC_035081.1	52073145	.	A	C	.	.	MAF_USDA=5.294
NC_035081.1	52073160	.	T	G	.	.	MAF_INRAE=39.241;MAF_USDA=44.118
NC_035081.1	52073168	.	G	C	.	.	MAF_USDA=1.639
NC_035081.1	52073341	.	T	C	.	.	MAF_INRAE=13.333;MAF_USDA=17.213
NC_035081.1	52073463	.	C	G	.	.	MAF_USDA=1.639
NC_035081.1	52073487	.	G	T	.	.	MAF_USDA=3.279
NC_035081.1	52073538	.	G	A	.	.	MAF_INRAE=27.215;MAF_USDA=12.353
NC_035081.1	52073547	.	A	T	.	.	MAF_USDA=16.667
NC_035081.1	52073554	.	C	T	.	.	MAF_INRAE=46.667;MAF_USDA=49.412
NC_035081.1	52073620	.	T	C	.	.	MAF_USDA=2.459
NC_035081.1	52073645	.	C	A	.	.	MAF_USDA=2.459
NC_035081.1	52073741	.	T	G	.	.	MAF_INRAE=6.329;MAF_USDA=20.588
NC_035081.1	52073742	.	A	G	.	.	MAF_INRAE=3.333;MAF_USDA=24.118
NC_035081.1	52073778	.	C	A	.	.	MAF_USDA=7.059
NC_035081.1	52073928	.	G	A	.	.	MAF_INRAE=34.177;MAF_USDA=21.765
NC_035081.1	52073956	.	C	T	.	.	MAF_INRAE=38.608;MAF_USDA=50.0
NC_035081.1	52074022	.	C	T	.	.	MAF_USDA=2.459
NC_035081.1	52074073	.	G	A	.	.	MAF_INRAE=17.722;MAF_USDA=13.529
NC_035081.1	52074139	.	A	G	.	.	MAF_USDA=4.098
NC_035081.1	52074202	.	G	T	.	.	MAF_INRAE=6.962
NC_035081.1	52074345	.	A	G	.	.	MAF_USDA=1.639
NC_035081.1	52074387	.	G	T,A	.	.	MAF_INRAE=4.167;MAF_USDA=2.459
NC_035081.1	52074625	.	G	C	.	.	MAF_USDA=2.459
NC_035081.1	52075146	.	C	T	.	.	MAF_USDA=12.5
NC_035081.1	52075161	.	C	T	.	.	MAF_INRAE=5.0;MAF_USDA=6.25
NC_035081.1	52075177	.	T	C	.	.	MAF_INRAE=39.241;MAF_USDA=48.824
NC_035081.1	52075224	.	C	T	.	.	MAF_INRAE=39.241;MAF_USDA=50.0
NC_035081.1	52075271	.	C	G	.	.	MAF_USDA=7.059
NC_035081.1	52075334	.	C	T	.	.	MAF_INRAE=39.873;MAF_USDA=48.824
NC_035081.1	52075343	.	C	T	.	.	MAF_USDA=12.5
NC_035081.1	52075394	.	C	A	.	.	MAF_INRAE=20.253;MAF_USDA=10.588
NC_035081.1	52075397	.	T	A	.	.	MAF_USDA=5.882
NC_035081.1	52075545	.	A	G	.	.	MAF_INRAE=38.608;MAF_USDA=48.824
NC_035081.1	52075659	.	G	A	.	.	MAF_USDA=3.279
NC_035081.1	52075866	.	G	A	.	.	MAF_INRAE=47.368;MAF_USDA=20.588
NC_035081.1	52075943	.	G	A	.	.	MAF_INRAE=15.789;MAF_USDA=49.412
NC_035081.1	52076970	.	T	C	.	.	MAF_INRAE=15.789;MAF_USDA=5.738
NC_035081.1	52076981	.	A	C	.	.	MAF_USDA=10.417
NC_035081.1	52077062	.	A	G	.	.	MAF_INRAE=12.5;MAF_USDA=2.459
NC_035081.1	52077232	.	T	C	.	.	MAF_INRAE=39.873;MAF_USDA=49.412
NC_035081.1	52077264	.	C	T	.	.	MAF_INRAE=29.167
NC_035081.1	52077425	.	T	A	.	.	MAF_USDA=6.557
NC_035081.1	52077453	.	G	A	.	.	MAF_INRAE=8.228;MAF_USDA=8.824
NC_035081.1	52077475	.	T	A	.	.	MAF_USDA=1.639
NC_035081.1	52077556	.	C	T	.	.	MAF_USDA=3.279
NC_035081.1	52077604	.	C	T	.	.	MAF_INRAE=34.177;MAF_USDA=31.765
NC_035081.1	52077649	.	G	A	.	.	MAF_INRAE=41.139;MAF_USDA=49.18
NC_035081.1	52077990	.	C	T	.	.	MAF_USDA=3.279
NC_035081.1	52078070	.	C	T	.	.	MAF_INRAE=14.167;MAF_USDA=2.459
NC_035081.1	52078459	.	C	A	.	.	MAF_USDA=3.279
NC_035081.1	52078541	.	C	T	.	.	MAF_INRAE=39.873;MAF_USDA=45.882
NC_035081.1	52078542	.	A	C	.	.	MAF_INRAE=6.667;MAF_USDA=5.738
NC_035081.1	52078553	.	T	A	.	.	MAF_USDA=5.294
NC_035081.1	52078554	.	A	T	.	.	MAF_INRAE=7.595;MAF_USDA=6.557
NC_035081.1	52078560	.	A	C	.	.	MAF_USDA=3.279
NC_035081.1	52078564	.	C	T	.	.	MAF_USDA=2.353
NC_035081.1	52078635	.	G	A	.	.	MAF_USDA=11.176
NC_035081.1	52078660	.	A	T	.	.	MAF_USDA=2.353
NC_035081.1	52078984	.	C	A	.	.	MAF_USDA=11.176
NC_035081.1	52079220	.	A	G	.	.	MAF_USDA=7.647
NC_035081.1	52079378	.	T	G	.	.	MAF_USDA=1.639
NC_035081.1	52079414	.	A	G	.	.	MAF_INRAE=6.962;MAF_USDA=4.918
NC_035081.1	52079490	.	G	A	.	.	MAF_USDA=1.667
NC_035081.1	52079550	.	G	A	.	.	MAF_USDA=6.25
NC_035081.1	52079745	.	C	T	.	.	MAF_USDA=31.818
NC_035081.1	52080173	.	G	A	.	.	MAF_INRAE=8.228;MAF_USDA=9.412
NC_035081.1	52080284	.	C	T	.	.	MAF_USDA=4.098
NC_035081.1	52080292	.	A	G	.	.	MAF_USDA=4.118
NC_035081.1	52080323	.	A	G	.	.	MAF_INRAE=39.241;MAF_USDA=49.412
NC_035081.1	52080339	.	A	G	.	.	MAF_INRAE=12.5;MAF_USDA=4.118
NC_035081.1	52080353	.	G	A	.	.	MAF_USDA=2.459
NC_035081.1	52080520	.	T	A	.	.	MAF_USDA=1.639
NC_035081.1	52080627	.	T	C	.	.	MAF_INRAE=39.241;MAF_USDA=48.824
NC_035081.1	52080700	.	C	A	.	.	MAF_INRAE=29.167
NC_035081.1	52080757	.	T	C	.	.	MAF_USDA=6.471
NC_035081.1	52080797	.	T	G	.	.	MAF_INRAE=39.241;MAF_USDA=48.235
NC_035081.1	52080857	.	G	A	.	.	MAF_INRAE=40.506;MAF_USDA=48.235
NC_035081.1	52080864	.	C	T	.	.	MAF_USDA=18.75
NC_035081.1	52080925	.	G	A	.	.	MAF_INRAE=40.506;MAF_USDA=46.721
NC_035081.1	52080928	.	A	C	.	.	MAF_INRAE=6.962;MAF_USDA=4.098
NC_035081.1	52080943	.	A	G	.	.	MAF_INRAE=40.506;MAF_USDA=45.902
NC_035081.1	52080962	.	G	T	.	.	MAF_INRAE=24.051;MAF_USDA=14.754
NC_035081.1	52080982	.	G	T	.	.	MAF_INRAE=13.333;MAF_USDA=3.279
NC_035081.1	52081127	.	C	T	.	.	MAF_INRAE=39.873;MAF_USDA=47.059
NC_035081.1	52081258	.	G	T	.	.	MAF_USDA=12.5
NC_035081.1	52081296	.	C	T	.	.	MAF_INRAE=31.579;MAF_USDA=3.279
NC_035081.1	52081324	.	A	T	.	.	MAF_USDA=2.459
NC_035081.1	52081416	.	C	A	.	.	MAF_USDA=4.098
NC_035081.1	52081558	.	G	T	.	.	MAF_USDA=8.197
NC_035081.1	52081570	.	C	T	.	.	MAF_USDA=1.639
NC_035081.1	52081782	.	C	T	.	.	MAF_USDA=4.918
NC_035081.1	52081848	.	C	A	.	.	MAF_USDA=2.459
NC_035081.1	52081878	.	C	T	.	.	MAF_USDA=4.706
NC_035081.1	52082660	.	G	A	.	.	MAF_USDA=3.333
NC_035081.1	52082678	.	C	A	.	.	MAF_USDA=3.279
NC_035081.1	52082683	.	G	T	.	.	MAF_USDA=2.459
NC_035081.1	52082922	.	G	A	.	.	MAF_INRAE=21.053;MAF_USDA=17.213
NC_035081.1	52083000	.	C	T	.	.	MAF_USDA=3.279
NC_035081.1	52083160	.	G	A	.	.	MAF_USDA=1.639
NC_035081.1	52083237	.	T	C	.	.	MAF_USDA=4.098
NC_035081.1	52083393	.	G	A	.	.	MAF_USDA=8.197
NC_035081.1	52083429	.	C	T	.	.	MAF_USDA=3.279
NC_035081.1	52083513	.	G	T	.	.	MAF_USDA=5.738
NC_035081.1	52083550	.	G	T	.	.	MAF_USDA=1.667
NC_035081.1	52085029	.	C	T	.	.	MAF_USDA=6.471
NC_035081.1	52085177	.	C	T	.	.	MAF_USDA=5.085
NC_035081.1	52085224	.	G	A	.	.	MAF_USDA=16.667
NC_035081.1	52085287	.	G	A	.	.	MAF_INRAE=15.789
NC_035081.1	52085311	.	A	G	.	.	MAF_INRAE=15.823;MAF_USDA=4.918
NC_035081.1	52085357	.	C	T	.	.	MAF_USDA=3.279
NC_035081.1	52086990	.	A	C	.	.	MAF_USDA=10.417
NC_035081.1	52087066	.	C	T	.	.	MAF_INRAE=15.789
NC_035081.1	52089739	.	T	A	.	.	MAF_USDA=2.941
NC_035081.1	52089740	.	C	T	.	.	MAF_USDA=2.941
NC_035081.1	52089793	.	ATTTTTTA	ATTTTTTT	.	.	MAF_USDA=31.25
NC_035081.1	52089800	.	A	T	.	.	MAF_USDA=45.763
NC_035081.1	52089824	.	A	G	.	.	MAF_USDA=11.475
NC_035081.1	52089888	.	A	T	.	.	MAF_INRAE=15.789;MAF_USDA=50.0
NC_035081.1	52090015	.	A	C	.	.	MAF_USDA=3.279
NC_035081.1	52090025	.	A	G	.	.	MAF_USDA=18.235
NC_035081.1	52090092	.	A	T	.	.	MAF_USDA=1.639
NC_035081.1	52090122	.	T	C	.	.	MAF_USDA=2.459
NC_035081.1	52090141	.	C	T	.	.	MAF_INRAE=7.595;MAF_USDA=2.459
NC_035081.1	52090162	.	G	A	.	.	MAF_USDA=2.083
NC_035081.1	52090164	.	G	A	.	.	MAF_USDA=1.176
NC_035081.1	52090433	.	T	C	.	.	MAF_INRAE=39.241;MAF_USDA=48.235
NC_035081.1	52090444	.	T	G	.	.	MAF_INRAE=38.608;MAF_USDA=48.235
NC_035081.1	52090469	.	G	T	.	.	MAF_USDA=6.471
NC_035081.1	52090471	.	T	A	.	.	MAF_USDA=5.882
NC_035081.1	52090487	.	A	G	.	.	MAF_USDA=1.639
NC_035081.1	52090499	.	A	G	.	.	MAF_USDA=2.459
NC_035081.1	52090500	.	T	C	.	.	MAF_USDA=3.279
NC_035081.1	52090501	.	A	G	.	.	MAF_USDA=6.557
NC_035081.1	52090513	.	A	T	.	.	MAF_USDA=1.639
NC_035081.1	52090517	.	G	T	.	.	MAF_INRAE=30.833;MAF_USDA=14.118
NC_035081.1	52090544	.	T	C	.	.	MAF_USDA=2.459
NC_035081.1	52090606	.	C	T	.	.	MAF_USDA=1.639
NC_035081.1	52090623	.	A	G	.	.	MAF_USDA=5.294
NC_035081.1	52090625	.	G	A	.	.	MAF_USDA=7.059
NC_035081.1	52090629	.	A	T	.	.	MAF_USDA=5.294
NC_035081.1	52090724	.	T	C	.	.	MAF_USDA=2.459
NC_035081.1	52090794	.	A	G	.	.	MAF_USDA=4.918
NC_035081.1	52090821	.	A	T	.	.	MAF_INRAE=10.127;MAF_USDA=12.353
NC_035081.1	52090911	.	T	A	.	.	MAF_INRAE=39.241;MAF_USDA=22.951
NC_035081.1	52091294	.	C	T	.	.	MAF_USDA=2.083
NC_035081.1	52091578	.	C	A	.	.	MAF_INRAE=16.456;MAF_USDA=12.941
NC_035081.1	52091584	.	G	A	.	.	MAF_USDA=2.083
NC_035081.1	52091769	.	A	G	.	.	MAF_USDA=2.459
NC_035081.1	52091827	.	A	G	.	.	MAF_USDA=6.25
NC_035081.1	52091886	.	C	T	.	.	MAF_USDA=14.118
NC_035081.1	52091894	.	G	A	.	.	MAF_USDA=4.118
NC_035081.1	52091944	.	G	T	.	.	MAF_INRAE=47.368;MAF_USDA=25.595
NC_035081.1	52091950	.	A	T	.	.	MAF_USDA=41.667
NC_035081.1	52091951	.	A	T	.	.	MAF_USDA=39.583
NC_035081.1	52091952	.	G	T	.	.	MAF_USDA=39.583
NC_035081.1	52091953	.	A	T	.	.	MAF_USDA=41.667
NC_035081.1	52091954	.	A	T	.	.	MAF_USDA=41.667
NC_035081.1	52092010	.	T	G	.	.	MAF_USDA=22.917
NC_035081.1	52092011	.	T	A	.	.	MAF_USDA=20.833
NC_035081.1	52092023	.	GTTT	GTTA	.	.	MAF_USDA=16.667
NC_035081.1	52092120	.	C	A	.	.	MAF_USDA=3.279
NC_035081.1	52092130	.	C	G	.	.	MAF_USDA=4.118
NC_035081.1	52092317	.	T	A	.	.	MAF_USDA=3.279
NC_035081.1	52092318	.	C	A	.	.	MAF_USDA=3.279
NC_035081.1	52092379	.	T	C	.	.	MAF_USDA=2.5
NC_035081.1	52092487	.	G	A	.	.	MAF_USDA=6.25
NC_035081.1	52092567	.	A	G	.	.	MAF_USDA=5.738
NC_035081.1	52092751	.	C	T	.	.	MAF_USDA=7.143
NC_035081.1	52092848	.	T	C	.	.	MAF_INRAE=41.139;MAF_USDA=48.235
NC_035081.1	52092985	.	A	T	.	.	MAF_INRAE=32.5;MAF_USDA=8.197
NC_035081.1	52093076	.	C	G	.	.	MAF_USDA=3.333
NC_035081.1	52093364	.	C	T	.	.	MAF_INRAE=4.167;MAF_USDA=8.333
NC_035081.1	52093374	.	A	T	.	.	MAF_USDA=12.5
NC_035081.1	52093477	.	G	A	.	.	MAF_USDA=22.917
NC_035081.1	52093693	.	C	T	.	.	MAF_INRAE=15.789;MAF_USDA=46.471
NC_035081.1	52093824	.	T	C	.	.	MAF_INRAE=31.579;MAF_USDA=7.059
NC_035081.1	52093859	.	T	C	.	.	MAF_USDA=12.5
NC_035081.1	52093977	.	T	G	.	.	MAF_USDA=2.5
NC_035081.1	52096158	.	C	T	.	.	MAF_USDA=2.459
NC_035081.1	52096253	.	C	G	.	.	MAF_USDA=1.639
NC_035081.1	52096360	.	C	T	.	.	MAF_USDA=1.639
NC_035081.1	52096383	.	T	C	.	.	MAF_USDA=14.118
NC_035081.1	52096448	.	C	G	.	.	MAF_USDA=4.098
NC_035081.1	52096621	.	T	G	.	.	MAF_INRAE=15.789;MAF_USDA=50.0
NC_035081.1	52099408	.	C	T	.	.	MAF_USDA=1.695
NC_035081.1	52099464	.	G	A	.	.	MAF_USDA=5.882
NC_035081.1	52099623	.	T	G	.	.	MAF_INRAE=15.789;MAF_USDA=49.405
NC_035081.1	52099634	.	C	T	.	.	MAF_USDA=1.667
NC_035081.1	52099635	.	G	T	.	.	MAF_USDA=1.639
NC_035081.1	52099639	.	G	A	.	.	MAF_USDA=1.639
NC_035081.1	52099669	.	G	A	.	.	MAF_INRAE=39.873;MAF_USDA=45.882
NC_035081.1	52099784	.	T	A	.	.	MAF_USDA=1.639
NC_035081.1	52099792	.	A	C	.	.	MAF_INRAE=15.789;MAF_USDA=46.471
NC_035081.1	52099793	.	G	A	.	.	MAF_USDA=45.882
NC_035081.1	52099800	.	C	T	.	.	MAF_INRAE=15.789;MAF_USDA=47.647
NC_035081.1	52099920	.	A	C	.	.	MAF_USDA=2.083
NC_035081.1	52099928	.	G	A	.	.	MAF_USDA=1.639
NC_035081.1	52099929	.	T	C	.	.	MAF_USDA=1.639
NC_035081.1	52099930	.	G	A	.	.	MAF_INRAE=20.0;MAF_USDA=4.098
NC_035081.1	52100011	.	C	A	.	.	MAF_USDA=17.391
NC_035081.1	52100125	.	C	T	.	.	MAF_USDA=21.311
NC_035081.1	52102110	.	C	T	.	.	MAF_USDA=10.417
NC_035081.1	52102383	.	C	G	.	.	MAF_USDA=1.639
NC_035081.1	52102406	.	G	A	.	.	MAF_USDA=2.459
NC_035081.1	52102618	.	T	A	.	.	MAF_INRAE=17.089;MAF_USDA=12.941
NC_035081.1	52102788	.	G	A	.	.	MAF_INRAE=1.667
NC_035081.1	52102812	.	A	T	.	.	MAF_INRAE=15.789
NC_035081.1	52102851	.	C	A	.	.	MAF_INRAE=8.228;MAF_USDA=7.377
NC_035081.1	52102989	.	C	T	.	.	MAF_USDA=1.639
NC_035081.1	52103010	.	C	T	.	.	MAF_INRAE=13.333
NC_035081.1	52103061	.	G	A	.	.	MAF_USDA=7.377
NC_035081.1	52103082	.	C	T	.	.	MAF_INRAE=39.241;MAF_USDA=48.824
NC_035081.1	52103122	.	TA	TT	.	.	MAF_USDA=6.25
NC_035081.1	52103123	.	A	T	.	.	MAF_INRAE=17.089;MAF_USDA=17.213
NC_035081.1	52103151	.	A	C	.	.	MAF_USDA=1.639
NC_035081.1	52103497	.	G	T	.	.	MAF_USDA=2.941
NC_035081.1	52103516	.	C	A	.	.	MAF_INRAE=8.228;MAF_USDA=10.588
NC_035081.1	52103537	.	A	T	.	.	MAF_USDA=2.459
NC_035081.1	52103584	.	A	G	.	.	MAF_INRAE=39.873;MAF_USDA=49.412
NC_035081.1	52103601	.	T	C	.	.	MAF_USDA=1.639
NC_035081.1	52103663	.	G	A	.	.	MAF_INRAE=39.873;MAF_USDA=48.235
NC_035081.1	52103692	.	C	A	.	.	MAF_USDA=1.639
NC_035081.1	52103733	.	A	C	.	.	MAF_INRAE=43.333;MAF_USDA=12.941
NC_035081.1	52103780	.	C	A	.	.	MAF_USDA=8.333
NC_035081.1	52103783	.	AAGGCGGC	AAGGCGGA	.	.	MAF_USDA=41.667
NC_035081.1	52103919	.	G	A	.	.	MAF_USDA=1.639
NC_035081.1	52105201	.	T	A	.	.	MAF_USDA=13.934
NC_035081.1	52105226	.	C	T	.	.	MAF_USDA=10.833
NC_035081.1	52105231	.	C	A	.	.	MAF_USDA=11.667
NC_035081.1	52105269	.	C	A	.	.	MAF_USDA=2.459
NC_035081.1	52105363	.	G	A	.	.	MAF_INRAE=1.667
NC_035081.1	52105368	.	C	T	.	.	MAF_USDA=1.639
NC_035081.1	52105570	.	G	T	.	.	MAF_USDA=4.167
NC_035081.1	52105571	.	T	G	.	.	MAF_USDA=5.833
NC_035081.1	52105633	.	G	A	.	.	MAF_INRAE=15.789;MAF_USDA=2.5
NC_035081.1	52105738	.	T	C	.	.	MAF_INRAE=39.873;MAF_USDA=48.235
NC_035081.1	52105836	.	C	T	.	.	MAF_USDA=5.294
NC_035081.1	52105898	.	C	T	.	.	MAF_USDA=3.279
NC_035081.1	52105930	.	C	T	.	.	MAF_USDA=41.566
NC_035081.1	52106018	.	A	G	.	.	MAF_USDA=4.098
NC_035081.1	52106057	.	C	T	.	.	MAF_USDA=3.279
NC_035081.1	52106087	.	T	C	.	.	MAF_INRAE=39.241;MAF_USDA=48.824
NC_035081.1	52106189	.	T	C	.	.	MAF_USDA=1.176
NC_035081.1	52106200	.	A	G	.	.	MAF_INRAE=13.333;MAF_USDA=2.459
NC_035081.1	52106215	.	A	G	.	.	MAF_INRAE=13.333
NC_035081.1	52106235	.	C	T	.	.	MAF_USDA=12.5
NC_035081.1	52106273	.	T	G	.	.	MAF_INRAE=17.722;MAF_USDA=33.529
NC_035081.1	52106306	.	G	A	.	.	MAF_INRAE=1.667
NC_035081.1	52106333	.	G	A	.	.	MAF_INRAE=39.873;MAF_USDA=35.417
NC_035081.1	52106402	.	A	C	.	.	MAF_INRAE=39.241;MAF_USDA=48.824
NC_035081.1	52106409	.	C	T	.	.	MAF_INRAE=31.579;MAF_USDA=7.647
NC_035081.1	52106444	.	G	C	.	.	MAF_USDA=1.639
NC_035081.1	52106502	.	A	T	.	.	MAF_INRAE=31.579;MAF_USDA=1.639
NC_035081.1	52106580	.	G	A	.	.	MAF_USDA=12.5
NC_035081.1	52106630	.	G	T	.	.	MAF_USDA=6.557
NC_035081.1	52106633	.	G	A	.	.	MAF_USDA=1.639
NC_035081.1	52106649	.	G	T	.	.	MAF_INRAE=39.873;MAF_USDA=48.824
NC_035081.1	52106678	.	G	A	.	.	MAF_INRAE=8.228;MAF_USDA=6.557
NC_035081.1	52106688	.	C	T	.	.	MAF_USDA=2.459
NC_035081.1	52106689	.	G	A	.	.	MAF_INRAE=39.873;MAF_USDA=48.235
NC_035081.1	52106780	.	C	A	.	.	MAF_USDA=5.294
NC_035081.1	52106787	.	G	A	.	.	MAF_INRAE=2.5;MAF_USDA=6.25
NC_035081.1	52106848	.	A	T	.	.	MAF_USDA=10.417
NC_035081.1	52109206	.	G	A	.	.	MAF_USDA=1.695
NC_035081.1	52109365	.	A	C	.	.	MAF_USDA=13.934
NC_035081.1	52109367	.	T	G	.	.	MAF_USDA=12.295
NC_035081.1	52109779	.	G	A	.	.	MAF_USDA=4.167
NC_035081.1	52110373	.	C	A	.	.	MAF_INRAE=10.0
NC_035081.1	52110437	.	C	T	.	.	MAF_USDA=1.639
NC_035081.1	52110492	.	G	T	.	.	MAF_INRAE=34.177;MAF_USDA=31.765
NC_035081.1	52110666	.	C	A	.	.	MAF_USDA=4.118
NC_035081.1	52111060	.	T	C	.	.	MAF_INRAE=39.873;MAF_USDA=48.824
NC_035081.1	52111099	.	A	T	.	.	MAF_INRAE=39.873;MAF_USDA=48.824
NC_035081.1	52111158	.	C	T	.	.	MAF_USDA=1.639
NC_035081.1	52111215	.	G	T	.	.	MAF_USDA=3.279
NC_035081.1	52111247	.	G	A	.	.	MAF_INRAE=38.608;MAF_USDA=50.0
NC_035081.1	52111261	.	G	A	.	.	MAF_USDA=4.118
NC_035081.1	52111282	.	G	A	.	.	MAF_INRAE=26.582;MAF_USDA=25.294
NC_035081.1	52111314	.	T	C	.	.	MAF_INRAE=3.333;MAF_USDA=6.25
NC_035081.1	52111438	.	T	A	.	.	MAF_USDA=4.706
NC_035081.1	52111520	.	C	G	.	.	MAF_INRAE=28.947
NC_035081.1	52111585	.	G	C	.	.	MAF_INRAE=40.506;MAF_USDA=28.689
NC_035081.1	52111653	.	G	A	.	.	MAF_USDA=3.279
NC_035081.1	52111792	.	C	T	.	.	MAF_USDA=3.279
NC_035081.1	52111836	.	C	A	.	.	MAF_USDA=2.459
NC_035081.1	52111837	.	T	G	.	.	MAF_USDA=2.459
NC_035081.1	52112064	.	G	A	.	.	MAF_INRAE=15.789
NC_035081.1	52112084	.	A	G	.	.	MAF_USDA=5.294
NC_035081.1	52112154	.	T	A	.	.	MAF_INRAE=15.789;MAF_USDA=2.459
NC_035081.1	52112219	.	A	G	.	.	MAF_USDA=1.639
NC_035081.1	52112226	.	T	C	.	.	MAF_INRAE=39.241;MAF_USDA=47.647
NC_035081.1	52112294	.	T	G	.	.	MAF_USDA=6.25
NC_035081.1	52112369	.	G	T	.	.	MAF_INRAE=1.667
NC_035081.1	52112484	.	A	G	.	.	MAF_USDA=1.639
NC_035081.1	52112518	.	CATATATA	CATATATG	.	.	MAF_USDA=39.583
NC_035081.1	52112525	.	A	G	.	.	MAF_INRAE=39.873;MAF_USDA=41.525
NC_035081.1	52112570	.	A	T	.	.	MAF_INRAE=49.167
NC_035081.1	52112582	.	A	T	.	.	MAF_INRAE=49.167
NC_035081.1	52112661	.	G	T	.	.	MAF_INRAE=8.228;MAF_USDA=8.333
NC_035081.1	52112685	.	G	A	.	.	MAF_USDA=10.417
NC_035081.1	52112696	.	G	A	.	.	MAF_USDA=2.083
NC_035081.1	52112755	.	C	T	.	.	MAF_USDA=2.459
NC_035081.1	52112760	.	A	G	.	.	MAF_INRAE=34.167;MAF_USDA=9.016
NC_035081.1	52112775	.	A	C	.	.	MAF_INRAE=39.873;MAF_USDA=48.824
NC_035081.1	52112964	.	T	C	.	.	MAF_USDA=16.667
NC_035081.1	52112971	.	T	A	.	.	MAF_USDA=2.941
NC_035081.1	52113062	.	C	A	.	.	MAF_INRAE=10.127;MAF_USDA=2.941
NC_035081.1	52113115	.	C	T	.	.	MAF_USDA=2.941
NC_035081.1	52113235	.	C	T	.	.	MAF_USDA=1.639
NC_035081.1	52113342	.	A	C	.	.	MAF_INRAE=40.506;MAF_USDA=47.647
NC_035081.1	52113635	.	C	T	.	.	MAF_INRAE=18.354;MAF_USDA=13.529
NC_035081.1	52113778	.	C	G	.	.	MAF_USDA=2.459
NC_035081.1	52113871	.	C	T	.	.	MAF_USDA=1.639
NC_035081.1	52114121	.	T	A	.	.	MAF_USDA=4.706
NC_035081.1	52114171	.	A	T	.	.	MAF_INRAE=34.177;MAF_USDA=25.294
NC_035081.1	52114203	.	G	A	.	.	MAF_INRAE=39.873;MAF_USDA=48.235
NC_035081.1	52114301	.	C	T	.	.	MAF_USDA=1.639
NC_035081.1	52114306	.	G	A	.	.	MAF_INRAE=13.333;MAF_USDA=2.459
NC_035081.1	52114309	.	T	C	.	.	MAF_INRAE=8.228;MAF_USDA=9.836
NC_035081.1	52114323	.	G	C	.	.	MAF_INRAE=18.354;MAF_USDA=11.176
NC_035081.1	52114327	.	C	A	.	.	MAF_INRAE=7.5
NC_035081.1	52114406	.	C	T	.	.	MAF_USDA=1.639
NC_035081.1	52114534	.	G	T	.	.	MAF_USDA=4.098
NC_035081.1	52114622	.	C	T	.	.	MAF_INRAE=7.595;MAF_USDA=10.0
NC_035081.1	52114671	.	A	T	.	.	MAF_INRAE=8.228;MAF_USDA=9.836
NC_035081.1	52114800	.	C	T	.	.	MAF_USDA=2.353
NC_035081.1	52114844	.	CAATAAATAG	CAATAAATAT	.	.	MAF_USDA=35.417
NC_035081.1	52114862	.	G	A	.	.	MAF_USDA=2.459
NC_035081.1	52114874	.	A	G	.	.	MAF_USDA=2.459
NC_035081.1	52114886	.	G	A	.	.	MAF_USDA=2.459
NC_035081.1	52114889	.	T	G	.	.	MAF_USDA=2.459
NC_035081.1	52114894	.	C	A	.	.	MAF_USDA=4.167
NC_035081.1	52114947	.	A	G	.	.	MAF_INRAE=10.526
NC_035081.1	52114987	.	C	T	.	.	MAF_INRAE=10.526;MAF_USDA=12.5
NC_035081.1	52115066	.	C	A	.	.	MAF_USDA=1.667
NC_035081.1	52115185	.	C	G	.	.	MAF_USDA=10.417
NC_035081.1	52115221	.	C	T	.	.	MAF_USDA=5.294
NC_035081.1	52115253	.	G	A	.	.	MAF_USDA=13.529
NC_035081.1	52115315	.	G	A	.	.	MAF_USDA=1.639
NC_035081.1	52115429	.	C	A	.	.	MAF_USDA=1.639
NC_035081.1	52115478	.	C	A	.	.	MAF_USDA=4.918
NC_035081.1	52115506	.	T	G	.	.	MAF_INRAE=39.241;MAF_USDA=48.235
NC_035081.1	52115634	.	G	T	.	.	MAF_USDA=1.639
NC_035081.1	52115649	.	C	A	.	.	MAF_USDA=16.667
NC_035081.1	52115659	.	C	T	.	.	MAF_INRAE=40.506;MAF_USDA=50.0
NC_035081.1	52115685	.	G	A	.	.	MAF_USDA=2.5
NC_035081.1	52115732	.	G	A	.	.	MAF_USDA=1.667
NC_035081.1	52115917	.	C	A	.	.	MAF_USDA=7.059
NC_035081.1	52115933	.	C	T	.	.	MAF_USDA=1.639
NC_035081.1	52116037	.	A	T	.	.	MAF_INRAE=15.833
NC_035081.1	52116038	.	A	G	.	.	MAF_INRAE=16.667
NC_035081.1	52116041	.	A	G	.	.	MAF_INRAE=17.5
NC_035081.1	52116049	.	A	G	.	.	MAF_INRAE=16.667
NC_035081.1	52116088	.	G	C	.	.	MAF_INRAE=13.333
NC_035081.1	52116090	.	T	C	.	.	MAF_INRAE=15.833
NC_035081.1	52116096	.	C	A	.	.	MAF_INRAE=17.5
NC_035081.1	52116098	.	C	T	.	.	MAF_INRAE=17.5
NC_035081.1	52116104	.	C	A	.	.	MAF_INRAE=6.667
NC_035081.1	52116128	.	T	C	.	.	MAF_INRAE=15.833
NC_035081.1	52116132	.	G	A	.	.	MAF_INRAE=14.167
NC_035081.1	52116135	.	T	A	.	.	MAF_INRAE=15.0
NC_035081.1	52116140	.	T	A	.	.	MAF_INRAE=15.0
NC_035081.1	52116144	.	A	G	.	.	MAF_INRAE=11.667
NC_035081.1	52116155	.	C	A	.	.	MAF_INRAE=10.833
NC_035081.1	52116162	.	C	T	.	.	MAF_INRAE=9.167
NC_035081.1	52116178	.	A	T	.	.	MAF_INRAE=1.667
NC_035081.1	52116284	.	A	G	.	.	MAF_USDA=12.295
NC_035081.1	52116344	.	A	T	.	.	MAF_USDA=1.639
NC_035081.1	52116372	.	T	G	.	.	MAF_USDA=2.459
NC_035081.1	52116461	.	G	A	.	.	MAF_USDA=3.279
NC_035081.1	52116514	.	G	A	.	.	MAF_INRAE=5.063;MAF_USDA=5.882
NC_035081.1	52116583	.	G	A	.	.	MAF_USDA=1.639
NC_035081.1	52116612	.	G	A	.	.	MAF_USDA=2.083
NC_035081.1	52116822	.	G	A	.	.	MAF_USDA=10.656
NC_035081.1	52116855	.	G	T	.	.	MAF_USDA=16.667
NC_035081.1	52116890	.	A	G	.	.	MAF_INRAE=18.354;MAF_USDA=13.529
NC_035081.1	52116905	.	G	A	.	.	MAF_USDA=1.639
NC_035081.1	52116935	.	C	T	.	.	MAF_USDA=1.639
NC_035081.1	52117036	.	G	T	.	.	MAF_USDA=4.918
NC_035081.1	52117109	.	C	T	.	.	MAF_USDA=2.459
NC_035081.1	52117124	.	C	A	.	.	MAF_USDA=16.667
NC_035081.1	52117137	.	T	C	.	.	MAF_INRAE=47.468;MAF_USDA=50.0
NC_035081.1	52117171	.	T	A	.	.	MAF_INRAE=47.468;MAF_USDA=50.0
NC_035081.1	52117172	.	C	A	.	.	MAF_USDA=4.098
NC_035081.1	52117202	.	C	A	.	.	MAF_USDA=4.918
NC_035081.1	52117317	.	C	T	.	.	MAF_USDA=4.098
NC_035081.1	52117338	.	T	A	.	.	MAF_USDA=2.5
NC_035081.1	52117376	.	T	C	.	.	MAF_USDA=37.5
NC_035081.1	52117523	.	C	T	.	.	MAF_INRAE=47.368;MAF_USDA=30.723
NC_035081.1	52117610	.	A	G	.	.	MAF_INRAE=39.873;MAF_USDA=49.405
NC_035081.1	52117620	.	G	T	.	.	MAF_USDA=5.0
NC_035081.1	52117632	.	A	T	.	.	MAF_INRAE=18.354
NC_035081.1	52117665	.	C	A	.	.	MAF_INRAE=26.582;MAF_USDA=18.824
NC_035081.1	52117675	.	G	C	.	.	MAF_USDA=5.882
NC_035081.1	52117697	.	T	C	.	.	MAF_INRAE=33.544;MAF_USDA=30.0
NC_035081.1	52117698	.	G	T	.	.	MAF_INRAE=27.5;MAF_USDA=30.0
NC_035081.1	52117714	.	C	T	.	.	MAF_USDA=2.459
NC_035081.1	52117876	.	C	A	.	.	MAF_INRAE=18.354;MAF_USDA=14.706
NC_035081.1	52117894	.	G	A	.	.	MAF_USDA=4.118
NC_035081.1	52118001	.	C	T	.	.	MAF_USDA=1.639
NC_035081.1	52118110	.	C	T	.	.	MAF_INRAE=33.544;MAF_USDA=30.588
NC_035081.1	52118111	.	T	C	.	.	MAF_USDA=2.459
NC_035081.1	52118112	.	G	T	.	.	MAF_INRAE=13.333;MAF_USDA=3.529
NC_035081.1	52118117	.	C	T	.	.	MAF_USDA=4.918
NC_035081.1	52118124	.	C	A	.	.	MAF_USDA=7.647
NC_035081.1	52118130	.	C	T	.	.	MAF_INRAE=33.544;MAF_USDA=22.917
NC_035081.1	52118230	.	T	A	.	.	MAF_INRAE=13.333
NC_035081.1	52118267	.	G	A	.	.	MAF_INRAE=32.911;MAF_USDA=31.176
NC_035081.1	52118325	.	A	G	.	.	MAF_INRAE=39.241;MAF_USDA=47.917
NC_035081.1	52118351	.	G	A	.	.	MAF_INRAE=33.333;MAF_USDA=7.377
NC_035081.1	52118353	.	G	A	.	.	MAF_INRAE=33.333;MAF_USDA=6.557
NC_035081.1	52118392	.	T	C	.	.	MAF_INRAE=39.241;MAF_USDA=37.5
NC_035081.1	52118405	.	T	G	.	.	MAF_USDA=10.0
NC_035081.1	52118411	.	G	A	.	.	MAF_INRAE=39.241;MAF_USDA=50.0
NC_035081.1	52118419	.	G	A	.	.	MAF_INRAE=8.228;MAF_USDA=8.197
NC_035081.1	52118546	.	C	T	.	.	MAF_USDA=1.639
NC_035081.1	52118612	.	C	T	.	.	MAF_USDA=10.417
NC_035081.1	52118613	.	A	G	.	.	MAF_INRAE=15.789;MAF_USDA=5.738
NC_035081.1	52118647	.	T	C	.	.	MAF_USDA=1.639
NC_035081.1	52118671	.	C	T	.	.	MAF_USDA=1.639
NC_035081.1	52118675	.	G	A	.	.	MAF_INRAE=39.873;MAF_USDA=48.824
NC_035081.1	52118774	.	T	C	.	.	MAF_USDA=2.5
NC_035081.1	52118815	.	G	T	.	.	MAF_INRAE=15.789
NC_035081.1	52118868	.	T	C	.	.	MAF_USDA=31.176
NC_035081.1	52118931	.	C	T	.	.	MAF_INRAE=40.506;MAF_USDA=45.082
NC_035081.1	52119109	.	T	A	.	.	MAF_USDA=4.098
NC_035081.1	52119856	.	G	A	.	.	MAF_INRAE=21.053;MAF_USDA=29.167
NC_035081.1	52119881	.	T	C	.	.	MAF_USDA=1.639
NC_035081.1	52119902	.	A	T	.	.	MAF_USDA=1.639
NC_035081.1	52119915	.	T	C	.	.	MAF_INRAE=15.789;MAF_USDA=47.059
NC_035081.1	52120040	.	T	A	.	.	MAF_INRAE=39.873;MAF_USDA=47.647
NC_035081.1	52120059	.	C	T	.	.	MAF_USDA=2.459
NC_035081.1	52120236	.	T	G	.	.	MAF_USDA=3.529
NC_035081.1	52120282	.	A	G	.	.	MAF_USDA=2.459
NC_035081.1	52120516	.	A	C	.	.	MAF_USDA=1.639
NC_035081.1	52120535	.	G	A	.	.	MAF_USDA=4.098
NC_035081.1	52120588	.	C	T	.	.	MAF_USDA=2.459
NC_035081.1	52120760	.	T	A	.	.	MAF_USDA=1.639
NC_035081.1	52120884	.	G	A	.	.	MAF_INRAE=3.333;MAF_USDA=8.333
NC_035081.1	52120900	.	G	A	.	.	MAF_USDA=4.098
NC_035081.1	52120990	.	A	T	.	.	MAF_INRAE=46.667;MAF_USDA=8.333
NC_035081.1	52120993	.	G	A	.	.	MAF_USDA=4.098
NC_035081.1	52121016	.	C	A	.	.	MAF_INRAE=39.241;MAF_USDA=48.235
NC_035081.1	52121052	.	A	G	.	.	MAF_INRAE=34.177;MAF_USDA=30.0
NC_035081.1	52121067	.	C	T	.	.	MAF_INRAE=34.81;MAF_USDA=24.118
NC_035081.1	52121137	.	A	C	.	.	MAF_USDA=45.902
NC_035081.1	52121303	.	A	G	.	.	MAF_USDA=1.639
NC_035081.1	52121324	.	A	T	.	.	MAF_USDA=1.639
NC_035081.1	52121367	.	T	C	.	.	MAF_INRAE=15.789
NC_035081.1	52121422	.	G	A	.	.	MAF_USDA=1.639
NC_035081.1	52121486	.	T	A	.	.	MAF_USDA=2.459
NC_035081.1	52121492	.	C	T	.	.	MAF_USDA=1.639
NC_035081.1	52121510	.	C	T	.	.	MAF_INRAE=41.139;MAF_USDA=50.0
NC_035081.1	52121552	.	G	T	.	.	MAF_USDA=3.279
NC_035081.1	52121641	.	G	A	.	.	MAF_USDA=4.098
NC_035081.1	52121673	.	T	C	.	.	MAF_INRAE=10.526
NC_035081.1	52121753	.	G	C	.	.	MAF_USDA=1.639
NC_035081.1	52121810	.	C	T	.	.	MAF_INRAE=15.789
NC_035081.1	52121870	.	C	T	.	.	MAF_INRAE=15.789
NC_035081.1	52121919	.	G	A	.	.	MAF_USDA=46.951
NC_035081.1	52122068	.	G	T	.	.	MAF_INRAE=39.241
NC_035081.1	52122080	.	T	C	.	.	MAF_USDA=1.667
NC_035081.1	52122090	.	G	A	.	.	MAF_INRAE=20.253;MAF_USDA=11.905
NC_035081.1	52122100	.	A	C	.	.	MAF_INRAE=39.873;MAF_USDA=49.405
NC_035081.1	52122308	.	G	T	.	.	MAF_USDA=2.459
NC_035081.1	52122383	.	G	A	.	.	MAF_USDA=1.639
NC_035081.1	52122385	.	C	T	.	.	MAF_USDA=3.279
NC_035081.1	52122578	.	C	T	.	.	MAF_USDA=2.083
NC_035081.1	52123688	.	T	C	.	.	MAF_USDA=44.706
NC_035081.1	52123905	.	G	A	.	.	MAF_INRAE=8.228;MAF_USDA=9.016
NC_035081.1	52124032	.	G	A	.	.	MAF_USDA=1.639
NC_035081.1	52124566	.	C	G	.	.	MAF_USDA=4.167
NC_035081.1	52124568	.	C	A	.	.	MAF_USDA=4.167
NC_035081.1	52124614	.	C	T	.	.	MAF_USDA=45.652
NC_035081.1	52125029	.	C	A	.	.	MAF_INRAE=42.405;MAF_USDA=37.647
NC_035081.1	52125173	.	G	A	.	.	MAF_INRAE=36.842;MAF_USDA=36.145
NC_035081.1	52125235	.	G	A	.	.	MAF_USDA=2.5
NC_035081.1	52125265	.	G	C	.	.	MAF_USDA=11.475
NC_035081.1	52125268	.	A	T	.	.	MAF_USDA=11.475
NC_035081.1	52125295	.	T	A	.	.	MAF_USDA=18.75
NC_035081.1	52125315	.	C	G	.	.	MAF_INRAE=34.81
NC_035081.1	52125317	.	G	A	.	.	MAF_INRAE=33.333
NC_035081.1	52125353	.	C	G	.	.	MAF_INRAE=49.167
NC_035081.1	52125369	.	A	C	.	.	MAF_INRAE=17.722
NC_035081.1	52125402	.	T	G	.	.	MAF_INRAE=35.0
NC_035081.1	52125431	.	G	A	.	.	MAF_INRAE=43.038
NC_035081.1	52125436	.	G	A	.	.	MAF_INRAE=17.5
NC_035081.1	52126382	.	T	A	.	.	MAF_USDA=2.083
NC_035081.1	52126749	.	G	A	.	.	MAF_USDA=1.639
NC_035081.1	52126763	.	G	T	.	.	MAF_INRAE=25.0
NC_035081.1	52126817	.	G	A	.	.	MAF_INRAE=47.5
NC_035081.1	52126821	.	T	C	.	.	MAF_INRAE=48.333
NC_035081.1	52126826	.	A	G	.	.	MAF_INRAE=48.333
NC_035081.1	52126832	.	T	A	.	.	MAF_INRAE=48.333
NC_035081.1	52126842	.	A	C	.	.	MAF_INRAE=48.333
NC_035081.1	52126844	.	A	T	.	.	MAF_INRAE=47.5
NC_035081.1	52126851	.	T	C	.	.	MAF_INRAE=47.5
NC_035081.1	52126857	.	T	G	.	.	MAF_INRAE=47.5
NC_035081.1	52126884	.	A	G	.	.	MAF_INRAE=48.333
NC_035081.1	52126886	.	G	A	.	.	MAF_INRAE=48.333
NC_035081.1	52126890	.	T	A	.	.	MAF_INRAE=48.333
NC_035081.1	52126912	.	G	T	.	.	MAF_INRAE=48.333
NC_035081.1	52126930	.	C	A	.	.	MAF_INRAE=45.833
NC_035081.1	52126940	.	A	T	.	.	MAF_INRAE=44.167
NC_035081.1	52126947	.	G	T	.	.	MAF_INRAE=43.333
NC_035081.1	52126955	.	T	C	.	.	MAF_INRAE=42.5
NC_035081.1	52126960	.	C	T	.	.	MAF_INRAE=41.667
NC_035081.1	52127081	.	G	T	.	.	MAF_USDA=2.459
NC_035081.1	52127192	.	A	G	.	.	MAF_INRAE=15.789;MAF_USDA=47.647
NC_035081.1	52127429	.	C	T	.	.	MAF_USDA=3.279
NC_035081.1	52127535	.	C	T	.	.	MAF_USDA=2.459
NC_035081.1	52127640	.	T	A	.	.	MAF_USDA=2.459
NC_035081.1	52127794	.	G	T	.	.	MAF_USDA=2.459
NC_035081.1	52127808	.	G	T	.	.	MAF_INRAE=39.241;MAF_USDA=48.824
NC_035081.1	52128051	.	A	G	.	.	MAF_INRAE=18.354;MAF_USDA=13.529
NC_035081.1	52128073	.	T	A	.	.	MAF_INRAE=18.354;MAF_USDA=6.25
NC_035081.1	52128153	.	G	A	.	.	MAF_USDA=4.918
NC_035081.1	52128386	.	C	A	.	.	MAF_INRAE=13.333;MAF_USDA=14.706
NC_035081.1	52128391	.	G	A	.	.	MAF_USDA=12.5
NC_035081.1	52128518	.	A	T	.	.	MAF_USDA=15.294
NC_035081.1	52128547	.	C	G	.	.	MAF_USDA=6.557
NC_035081.1	52128622	.	T	G	.	.	MAF_INRAE=39.241;MAF_USDA=43.529
NC_035081.1	52128635	.	C	T	.	.	MAF_USDA=1.639
NC_035081.1	52128651	.	G	A	.	.	MAF_USDA=1.639
NC_035081.1	52128753	.	C	T	.	.	MAF_INRAE=8.228;MAF_USDA=7.059
NC_035081.1	52128809	.	T	G	.	.	MAF_INRAE=39.241;MAF_USDA=48.824
NC_035081.1	52128835	.	C	T	.	.	MAF_INRAE=15.789
NC_035081.1	52128855	.	A	T	.	.	MAF_INRAE=41.772;MAF_USDA=33.529
NC_035081.1	52128925	.	T	C	.	.	MAF_INRAE=44.304;MAF_USDA=26.471
NC_035081.1	52128980	.	C	T	.	.	MAF_USDA=5.738
NC_035081.1	52129024	.	C	T	.	.	MAF_USDA=4.118
NC_035081.1	52129185	.	A	G	.	.	MAF_USDA=6.557
NC_035081.1	52129256	.	T	C	.	.	MAF_INRAE=39.241;MAF_USDA=48.824
NC_035081.1	52129507	.	A	T	.	.	MAF_INRAE=41.772;MAF_USDA=36.905
NC_035081.1	52130231	.	G	A	.	.	MAF_USDA=2.459
NC_035081.1	52130314	.	T	G	.	.	MAF_INRAE=18.987;MAF_USDA=10.588
NC_035081.1	52130431	.	C	G	.	.	MAF_INRAE=41.772;MAF_USDA=43.75
NC_035081.1	52130596	.	A	G	.	.	MAF_INRAE=18.354;MAF_USDA=14.118
NC_035081.1	52130637	.	G	T	.	.	MAF_USDA=4.918
NC_035081.1	52130906	.	C	T	.	.	MAF_USDA=1.639
NC_035081.1	52130916	.	C	T	.	.	MAF_USDA=1.639
NC_035081.1	52130925	.	C	T	.	.	MAF_INRAE=8.228;MAF_USDA=7.647
NC_035081.1	52130926	.	G	A	.	.	MAF_USDA=1.639
NC_035081.1	52130964	.	C	T	.	.	MAF_USDA=2.459
NC_035081.1	52131031	.	T	G	.	.	MAF_INRAE=6.962;MAF_USDA=10.0
NC_035081.1	52131133	.	G	A	.	.	MAF_INRAE=42.405;MAF_USDA=35.882
NC_035081.1	52131283	.	G	A	.	.	MAF_INRAE=17.722;MAF_USDA=13.529
NC_035081.1	52131351	.	G	T	.	.	MAF_INRAE=33.333;MAF_USDA=11.475
NC_035081.1	52131401	.	C	T	.	.	MAF_INRAE=34.177;MAF_USDA=25.294
NC_035081.1	52131488	.	C	A	.	.	MAF_USDA=19.412
NC_035081.1	52131531	.	C	T	.	.	MAF_USDA=3.279
NC_035081.1	52131632	.	G	A	.	.	MAF_INRAE=15.789
NC_035081.1	52131725	.	A	T	.	.	MAF_INRAE=33.333
NC_035081.1	52131775	.	G	A	.	.	MAF_USDA=3.279
NC_035081.1	52131795	.	T	C	.	.	MAF_INRAE=39.241;MAF_USDA=48.235
NC_035081.1	52132170	.	A	C	.	.	MAF_USDA=21.176
NC_035081.1	52132228	.	G	A	.	.	MAF_USDA=15.294
NC_035081.1	52132233	.	C	G	.	.	MAF_INRAE=13.333;MAF_USDA=3.529
NC_035081.1	52132310	.	C	T	.	.	MAF_INRAE=1.667
NC_035081.1	52132343	.	G	A	.	.	MAF_INRAE=42.405;MAF_USDA=33.529
NC_035081.1	52132591	.	C	T	.	.	MAF_USDA=5.738
NC_035081.1	52132626	.	A	C	.	.	MAF_INRAE=15.789
NC_035081.1	52132648	.	G	A	.	.	MAF_INRAE=1.667
NC_035081.1	52132928	.	C	T	.	.	MAF_USDA=3.279
NC_035081.1	52133066	.	G	C	.	.	MAF_USDA=1.639
NC_035081.1	52133205	.	A	C	.	.	MAF_USDA=4.098
NC_035081.1	52133378	.	T	G	.	.	MAF_USDA=1.639
NC_035081.1	52133462	.	C	T	.	.	MAF_INRAE=34.177;MAF_USDA=25.882
NC_035081.1	52133514	.	T	G	.	.	MAF_INRAE=28.333
NC_035081.1	52133523	.	G	A	.	.	MAF_USDA=1.639
NC_035081.1	52133540	.	A	G	.	.	MAF_USDA=1.639
NC_035081.1	52133601	.	C	T	.	.	MAF_USDA=1.639
NC_035081.1	52133823	.	A	C	.	.	MAF_INRAE=37.5
NC_035081.1	52133930	.	G	A	.	.	MAF_INRAE=47.368;MAF_USDA=24.118
NC_035081.1	52133952	.	C	A	.	.	MAF_INRAE=15.789;MAF_USDA=22.892
NC_035081.1	52133973	.	A	C	.	.	MAF_USDA=37.5
NC_035081.1	52133987	.	A	C	.	.	MAF_USDA=3.39
NC_035081.1	52134083	.	A	G	.	.	MAF_USDA=4.918
NC_035081.1	52134272	.	A	G	.	.	MAF_INRAE=15.789;MAF_USDA=48.824
NC_035081.1	52134375	.	C	A	.	.	MAF_USDA=3.279
NC_035081.1	52135112	.	C	A	.	.	MAF_INRAE=42.405;MAF_USDA=36.471
NC_035081.1	52135137	.	T	G	.	.	MAF_INRAE=6.962
NC_035081.1	52135349	.	T	A	.	.	MAF_USDA=1.639
NC_035081.1	52135446	.	C	T	.	.	MAF_INRAE=41.139;MAF_USDA=43.75
NC_035081.1	52135447	.	T	A	.	.	MAF_INRAE=33.333
NC_035081.1	52135503	.	G	A	.	.	MAF_INRAE=15.789;MAF_USDA=8.197
NC_035081.1	52135513	.	G	T	.	.	MAF_INRAE=8.228;MAF_USDA=5.882
NC_035081.1	52135604	.	A	T	.	.	MAF_INRAE=18.354;MAF_USDA=15.294
NC_035081.1	52135609	.	A	T	.	.	MAF_USDA=1.639
NC_035081.1	52135624	.	C	T	.	.	MAF_INRAE=41.772;MAF_USDA=36.471
NC_035081.1	52135696	.	TTGCTGTCA	TTGCTGTCG	.	.	MAF_USDA=39.583
NC_035081.1	52135704	.	A	G	.	.	MAF_INRAE=15.789
NC_035081.1	52135776	.	A	C	.	.	MAF_USDA=1.639
NC_035081.1	52135780	.	G	A	.	.	MAF_INRAE=40.506;MAF_USDA=48.235
NC_035081.1	52135920	.	T	C	.	.	MAF_INRAE=42.405;MAF_USDA=35.882
NC_035081.1	52136035	.	T	G	.	.	MAF_USDA=1.639
NC_035081.1	52136373	.	T	C	.	.	MAF_INRAE=39.241;MAF_USDA=49.412
NC_035081.1	52136382	.	A	T	.	.	MAF_INRAE=42.405;MAF_USDA=37.059
NC_035081.1	52136415	.	T	C	.	.	MAF_INRAE=15.789;MAF_USDA=3.279
NC_035081.1	52136504	.	G	T	.	.	MAF_USDA=10.417
NC_035081.1	52136648	.	G	A	.	.	MAF_INRAE=17.722;MAF_USDA=14.706
NC_035081.1	52136653	.	C	T	.	.	MAF_INRAE=17.722;MAF_USDA=14.118
NC_035081.1	52136682	.	A	T	.	.	MAF_USDA=4.118
NC_035081.1	52136692	.	G	A	.	.	MAF_USDA=6.557
NC_035081.1	52136746	.	C	A	.	.	MAF_USDA=1.639
NC_035081.1	52136762	.	G	T	.	.	MAF_INRAE=18.354;MAF_USDA=12.941
NC_035081.1	52136916	.	C	G	.	.	MAF_INRAE=16.667
NC_035081.1	52136934	.	C	A	.	.	MAF_INRAE=14.167
NC_035081.1	52136965	.	T	A	.	.	MAF_INRAE=15.833
NC_035081.1	52136980	.	T	C	.	.	MAF_INRAE=9.167
NC_035081.1	52137000	.	A	G	.	.	MAF_INRAE=10.0
NC_035081.1	52137002	.	T	G	.	.	MAF_INRAE=10.0
NC_035081.1	52137014	.	G	C	.	.	MAF_INRAE=12.5
NC_035081.1	52137017	.	A	C	.	.	MAF_INRAE=11.667
NC_035081.1	52137020	.	A	G	.	.	MAF_INRAE=12.5
NC_035081.1	52137043	.	T	A	.	.	MAF_INRAE=26.667
NC_035081.1	52137049	.	G	A	.	.	MAF_INRAE=27.5
NC_035081.1	52137053	.	T	A	.	.	MAF_INRAE=27.5
NC_035081.1	52137062	.	A	G	.	.	MAF_INRAE=26.667
NC_035081.1	52137081	.	C	T	.	.	MAF_INRAE=12.5
NC_035081.1	52137092	.	T	G	.	.	MAF_INRAE=10.833
NC_035081.1	52137129	.	A	G	.	.	MAF_USDA=2.459
NC_035081.1	52137185	.	T	C	.	.	MAF_USDA=1.639
NC_035081.1	52137191	.	C	A	.	.	MAF_INRAE=42.405;MAF_USDA=43.75
NC_035081.1	52137297	.	G	T	.	.	MAF_USDA=14.706
NC_035081.1	52137321	.	G	A	.	.	MAF_INRAE=33.333;MAF_USDA=14.118
NC_035081.1	52137333	.	A	G	.	.	MAF_INRAE=39.241;MAF_USDA=50.0
NC_035081.1	52137493	.	G	T	.	.	MAF_USDA=1.639
NC_035081.1	52137680	.	C	T	.	.	MAF_USDA=4.918
NC_035081.1	52137695	.	T	G	.	.	MAF_INRAE=18.354;MAF_USDA=14.706
NC_035081.1	52137698	.	C	T	.	.	MAF_INRAE=42.405;MAF_USDA=36.471
NC_035081.1	52137857	.	C	T	.	.	MAF_USDA=2.083
NC_035081.1	52138031	.	A	C	.	.	MAF_USDA=12.5
NC_035081.1	52138097	.	G	A	.	.	MAF_INRAE=4.167
NC_035081.1	52138115	.	A	G	.	.	MAF_INRAE=39.241;MAF_USDA=48.235
NC_035081.1	52138384	.	A	C	.	.	MAF_USDA=18.235
NC_035081.1	52138458	.	G	A	.	.	MAF_INRAE=18.354;MAF_USDA=14.706
NC_035081.1	52138481	.	T	C	.	.	MAF_USDA=18.235
NC_035081.1	52138521	.	C	T	.	.	MAF_USDA=1.639
NC_035081.1	52138532	.	G	T	.	.	MAF_USDA=1.639
NC_035081.1	52138541	.	C	A	.	.	MAF_INRAE=42.405;MAF_USDA=37.059
NC_035081.1	52138567	.	A	C	.	.	MAF_INRAE=42.405;MAF_USDA=36.471
NC_035081.1	52138606	.	A	C	.	.	MAF_INRAE=42.405;MAF_USDA=45.833
NC_035081.1	52138607	.	T	G	.	.	MAF_INRAE=46.667;MAF_USDA=37.5
NC_035081.1	52138626	.	A	G	.	.	MAF_INRAE=41.772;MAF_USDA=43.75
NC_035081.1	52138648	.	C	A	.	.	MAF_INRAE=9.167
NC_035081.1	52138718	.	G	A	.	.	MAF_USDA=1.639
NC_035081.1	52138787	.	C	T	.	.	MAF_USDA=10.417
NC_035081.1	52138907	.	T	G	.	.	MAF_INRAE=39.241;MAF_USDA=48.235
NC_035081.1	52139089	.	C	T	.	.	MAF_USDA=12.5
NC_035081.1	52139093	.	C	T	.	.	MAF_USDA=3.279
NC_035081.1	52139094	.	G	A	.	.	MAF_INRAE=10.127;MAF_USDA=2.941
NC_035081.1	52139116	.	G	A	.	.	MAF_INRAE=8.228;MAF_USDA=8.929
NC_035081.1	52139161	.	T	C	.	.	MAF_INRAE=15.789;MAF_USDA=10.656
NC_035081.1	52139177	.	T	C	.	.	MAF_INRAE=15.789
NC_035081.1	52139188	.	T	A	.	.	MAF_USDA=2.083
NC_035081.1	52139275	.	C	T	.	.	MAF_USDA=6.25
NC_035081.1	52139294	.	A	G	.	.	MAF_USDA=37.5
NC_035081.1	52139325	.	G	A	.	.	MAF_USDA=3.279
NC_035081.1	52139358	.	G	A	.	.	MAF_USDA=1.639
NC_035081.1	52139409	.	A	C	.	.	MAF_USDA=4.098
NC_035081.1	52139506	.	G	C	.	.	MAF_USDA=15.882
NC_035081.1	52139592	.	A	G	.	.	MAF_INRAE=42.405;MAF_USDA=35.882
NC_035081.1	52139600	.	G	A	.	.	MAF_USDA=2.941
NC_035081.1	52139630	.	C	T	.	.	MAF_USDA=1.639
NC_035081.1	52139756	.	C	A	.	.	MAF_INRAE=1.667
NC_035081.1	52139772	.	G	A	.	.	MAF_INRAE=33.333;MAF_USDA=11.475
NC_035081.1	52139778	.	G	A	.	.	MAF_USDA=1.639
NC_035081.1	52139785	.	C	A	.	.	MAF_USDA=14.583
NC_035081.1	52139983	.	G	A	.	.	MAF_USDA=2.083
NC_035081.1	52139987	.	G	T	.	.	MAF_INRAE=18.354;MAF_USDA=14.706
NC_035081.1	52140046	.	G	A	.	.	MAF_USDA=1.639
NC_035081.1	52140062	.	T	A	.	.	MAF_INRAE=8.228
NC_035081.1	52140079	.	G	A	.	.	MAF_USDA=2.459
NC_035081.1	52140081	.	C	T	.	.	MAF_INRAE=18.354;MAF_USDA=15.294
NC_035081.1	52140485	.	G	A	.	.	MAF_INRAE=14.167
NC_035081.1	52140510	.	C	T	.	.	MAF_INRAE=34.81;MAF_USDA=28.235
NC_035081.1	52140603	.	C	A	.	.	MAF_USDA=1.639
NC_035081.1	52140645	.	A	C	.	.	MAF_INRAE=34.167;MAF_USDA=10.714
NC_035081.1	52140697	.	G	A	.	.	MAF_USDA=3.279
NC_035081.1	52140717	.	C	T	.	.	MAF_USDA=1.639
NC_035081.1	52140720	.	G	A	.	.	MAF_USDA=1.639
NC_035081.1	52140766	.	A	T	.	.	MAF_USDA=1.639
NC_035081.1	52140813	.	C	A	.	.	MAF_INRAE=20.253;MAF_USDA=10.588
NC_035081.1	52140877	.	G	T	.	.	MAF_INRAE=1.667
NC_035081.1	52140896	.	C	T	.	.	MAF_INRAE=42.405;MAF_USDA=35.882
NC_035081.1	52140947	.	A	C	.	.	MAF_INRAE=41.772;MAF_USDA=37.059
NC_035081.1	52141016	.	C	T	.	.	MAF_USDA=4.098
NC_035081.1	52141021	.	G	A	.	.	MAF_INRAE=18.354;MAF_USDA=14.706
NC_035081.1	52141027	.	A	G	.	.	MAF_INRAE=40.506;MAF_USDA=48.824
NC_035081.1	52141105	.	G	A	.	.	MAF_INRAE=17.5
NC_035081.1	52141112	.	C	A	.	.	MAF_USDA=3.279
NC_035081.1	52141119	.	G	A	.	.	MAF_INRAE=18.354;MAF_USDA=14.706
NC_035081.1	52141367	.	G	A	.	.	MAF_USDA=1.639
NC_035081.1	52141404	.	C	G	.	.	MAF_INRAE=41.772;MAF_USDA=37.647
NC_035081.1	52141418	.	T	C	.	.	MAF_INRAE=42.405;MAF_USDA=36.471
NC_035081.1	52141457	.	C	T	.	.	MAF_INRAE=40.506;MAF_USDA=35.882
NC_035081.1	52141603	.	G	A	.	.	MAF_USDA=2.459
NC_035081.1	52143458	.	A	C	.	.	MAF_USDA=6.25
NC_035081.1	52143572	.	C	T	.	.	MAF_USDA=12.5
NC_035081.1	52143784	.	C	A	.	.	MAF_USDA=1.639
NC_035081.1	52144157	.	G	C	.	.	MAF_INRAE=42.405;MAF_USDA=35.294
NC_035081.1	52144304	.	T	G	.	.	MAF_USDA=1.639
NC_035081.1	52144318	.	G	A	.	.	MAF_INRAE=33.333;MAF_USDA=38.824
NC_035081.1	52144380	.	T	C	.	.	MAF_INRAE=17.722;MAF_USDA=14.118
NC_035081.1	52144388	.	C	T	.	.	MAF_INRAE=13.924;MAF_USDA=6.25
NC_035081.1	52144396	.	C	T	.	.	MAF_USDA=2.459
NC_035081.1	52144581	.	T	G	.	.	MAF_USDA=2.941
NC_035081.1	52144627	.	A	G	.	.	MAF_USDA=4.118
NC_035081.1	52144676	.	A	G	.	.	MAF_INRAE=42.405;MAF_USDA=35.882
NC_035081.1	52144681	.	A	G	.	.	MAF_USDA=1.639
NC_035081.1	52144684	.	C	G	.	.	MAF_USDA=1.639
NC_035081.1	52144770	.	T	C	.	.	MAF_USDA=9.836
NC_035081.1	52144805	.	C	A	.	.	MAF_USDA=4.098
NC_035081.1	52144838	.	T	G	.	.	MAF_INRAE=36.709;MAF_USDA=27.059
NC_035081.1	52144840	.	A	C	.	.	MAF_INRAE=18.333;MAF_USDA=12.941
NC_035081.1	52144848	.	G	A	.	.	MAF_USDA=6.557
NC_035081.1	52145002	.	T	G	.	.	MAF_INRAE=39.241;MAF_USDA=47.059
NC_035081.1	52145011	.	T	C	.	.	MAF_INRAE=39.873;MAF_USDA=47.059
NC_035081.1	52145056	.	A	C	.	.	MAF_USDA=1.639
NC_035081.1	52145114	.	G	A	.	.	MAF_USDA=1.639
NC_035081.1	52145119	.	C	A	.	.	MAF_INRAE=18.354
NC_035081.1	52145157	.	C	A	.	.	MAF_USDA=1.639
NC_035081.1	52145327	.	A	T	.	.	MAF_INRAE=41.139;MAF_USDA=35.882
NC_035081.1	52145595	.	T	C	.	.	MAF_USDA=3.279
NC_035081.1	52145638	.	C	T	.	.	MAF_INRAE=42.405;MAF_USDA=38.235
NC_035081.1	52145762	.	T	C	.	.	MAF_USDA=4.098
NC_035081.1	52145807	.	C	A	.	.	MAF_INRAE=42.405;MAF_USDA=37.059
NC_035081.1	52145816	.	G	A	.	.	MAF_INRAE=42.405;MAF_USDA=35.882
NC_035081.1	52145847	.	A	G	.	.	MAF_INRAE=42.405;MAF_USDA=36.471
NC_035081.1	52145854	.	C	T	.	.	MAF_USDA=1.639
NC_035081.1	52145927	.	C	T	.	.	MAF_USDA=12.651
NC_035081.1	52146796	.	C	A	.	.	MAF_USDA=6.25
NC_035081.1	52146830	.	A	T	.	.	MAF_USDA=3.333
NC_035081.1	52146858	.	G	A	.	.	MAF_USDA=36.905
NC_035081.1	52146891	.	G	A	.	.	MAF_USDA=6.25
NC_035081.1	52146900	.	T	G	.	.	MAF_USDA=1.639
NC_035081.1	52146978	.	C	T	.	.	MAF_USDA=12.5
NC_035081.1	52146997	.	G	A	.	.	MAF_USDA=1.639
NC_035081.1	52147091	.	A	T	.	.	MAF_INRAE=17.089;MAF_USDA=13.529
NC_035081.1	52147150	.	A	C	.	.	MAF_INRAE=41.772;MAF_USDA=30.588
NC_035081.1	52147188	.	A	G	.	.	MAF_INRAE=40.506;MAF_USDA=35.294
NC_035081.1	52147206	.	G	A	.	.	MAF_USDA=3.279
NC_035081.1	52147269	.	G	C	.	.	MAF_USDA=1.639
NC_035081.1	52147371	.	G	A	.	.	MAF_USDA=4.098
NC_035081.1	52147428	.	C	G	.	.	MAF_INRAE=42.405;MAF_USDA=35.882
NC_035081.1	52147529	.	A	G	.	.	MAF_INRAE=42.405;MAF_USDA=34.118
NC_035081.1	52147535	.	C	T	.	.	MAF_INRAE=42.405;MAF_USDA=34.118
NC_035081.1	52147604	.	G	A	.	.	MAF_USDA=10.656
NC_035081.1	52147636	.	C	G	.	.	MAF_INRAE=18.354;MAF_USDA=11.176
NC_035081.1	52147645	.	C	T	.	.	MAF_USDA=4.118
NC_035081.1	52147771	.	G	A	.	.	MAF_USDA=2.459
NC_035081.1	52147829	.	C	A	.	.	MAF_INRAE=38.608;MAF_USDA=48.235
NC_035081.1	52147946	.	A	T	.	.	MAF_USDA=5.738
NC_035081.1	52148169	.	C	T	.	.	MAF_INRAE=39.873;MAF_USDA=25.294
NC_035081.1	52148196	.	G	T	.	.	MAF_INRAE=1.667
NC_035081.1	52148231	.	A	G	.	.	MAF_USDA=4.918
NC_035081.1	52148338	.	G	A	.	.	MAF_INRAE=42.405;MAF_USDA=34.118
NC_035081.1	52148411	.	G	T	.	.	MAF_INRAE=13.333;MAF_USDA=4.118
NC_035081.1	52148413	.	G	T	.	.	MAF_INRAE=39.873;MAF_USDA=25.294
NC_035081.1	52148518	.	A	C	.	.	MAF_INRAE=42.405;MAF_USDA=34.118
NC_035081.1	52148522	.	C	A	.	.	MAF_INRAE=35.833;MAF_USDA=34.706
NC_035081.1	52148524	.	T	A	.	.	MAF_INRAE=35.833;MAF_USDA=34.706
NC_035081.1	52148770	.	G	T	.	.	MAF_INRAE=3.333;MAF_USDA=6.25
NC_035081.1	52148859	.	A	T	.	.	MAF_USDA=7.831
NC_035081.1	52148894	.	C	T	.	.	MAF_INRAE=17.722;MAF_USDA=14.706
NC_035081.1	52148940	.	C	T	.	.	MAF_USDA=3.279
NC_035081.1	52148970	.	C	T	.	.	MAF_INRAE=41.772;MAF_USDA=36.471
NC_035081.1	52149170	.	G	A	.	.	MAF_USDA=1.639
NC_035081.1	52149299	.	G	T	.	.	MAF_INRAE=42.405;MAF_USDA=36.471
NC_035081.1	52149322	.	C	T	.	.	MAF_USDA=3.529
NC_035081.1	52149386	.	G	A	.	.	MAF_USDA=16.667
NC_035081.1	52149396	.	C	A	.	.	MAF_INRAE=42.405;MAF_USDA=35.882
NC_035081.1	52149411	.	A	T	.	.	MAF_INRAE=33.333
NC_035081.1	52149417	.	A	G	.	.	MAF_INRAE=39.241;MAF_USDA=49.412
NC_035081.1	52149457	.	C	T	.	.	MAF_USDA=2.083
NC_035081.1	52149458	.	G	A	.	.	MAF_INRAE=13.333;MAF_USDA=4.118
NC_035081.1	52149459	.	G	T	.	.	MAF_USDA=1.639
NC_035081.1	52149468	.	C	T	.	.	MAF_INRAE=39.873;MAF_USDA=26.471
NC_035081.1	52149477	.	A	C	.	.	MAF_INRAE=39.873;MAF_USDA=48.824
NC_035081.1	52149479	.	G	C	.	.	MAF_INRAE=35.833;MAF_USDA=35.294
NC_035081.1	52149510	.	G	A	.	.	MAF_USDA=3.279
NC_035081.1	52149557	.	C	A	.	.	MAF_USDA=2.459
NC_035081.1	52149601	.	G	A	.	.	MAF_INRAE=18.354;MAF_USDA=14.706
NC_035081.1	52149607	.	C	A	.	.	MAF_INRAE=8.228;MAF_USDA=1.639
NC_035081.1	52149672	.	A	T	.	.	MAF_INRAE=13.924;MAF_USDA=15.882
NC_035081.1	52149699	.	T	G	.	.	MAF_INRAE=18.354;MAF_USDA=14.118
NC_035081.1	52149759	.	C	G	.	.	MAF_USDA=3.279
NC_035081.1	52149822	.	A	C	.	.	MAF_USDA=4.918
NC_035081.1	52149914	.	T	A	.	.	MAF_INRAE=41.772;MAF_USDA=26.23
NC_035081.1	52149925	.	G	A	.	.	MAF_INRAE=41.772;MAF_USDA=26.23
NC_035081.1	52149963	.	C	T	.	.	MAF_USDA=6.25
NC_035081.1	52149964	.	C	G	.	.	MAF_USDA=6.25
NC_035081.1	52149965	.	G	T	.	.	MAF_USDA=6.25
NC_035081.1	52150087	.	C	T	.	.	MAF_USDA=14.583
NC_035081.1	52150215	.	G	A	.	.	MAF_INRAE=17.089;MAF_USDA=10.0
NC_035081.1	52150249	.	G	A	.	.	MAF_USDA=13.934
NC_035081.1	52150262	.	T	G	.	.	MAF_USDA=4.706
NC_035081.1	52150312	.	C	A	.	.	MAF_INRAE=18.354;MAF_USDA=11.765
NC_035081.1	52150330	.	A	G	.	.	MAF_USDA=1.639
NC_035081.1	52150363	.	G	A	.	.	MAF_USDA=2.941
NC_035081.1	52150499	.	T	G	.	.	MAF_INRAE=39.873;MAF_USDA=25.882
NC_035081.1	52150538	.	A	T	.	.	MAF_USDA=2.941
NC_035081.1	52150553	.	T	C	.	.	MAF_USDA=1.639
NC_035081.1	52150591	.	G	A	.	.	MAF_INRAE=17.722;MAF_USDA=16.667
NC_035081.1	52150632	.	C	T	.	.	MAF_INRAE=42.405;MAF_USDA=35.294
NC_035081.1	52150656	.	G	A	.	.	MAF_INRAE=18.354
NC_035081.1	52150657	.	C	T	.	.	MAF_USDA=13.115
NC_035081.1	52150676	.	C	T	.	.	MAF_INRAE=41.772;MAF_USDA=35.294
NC_035081.1	52150693	.	G	T	.	.	MAF_USDA=2.459
NC_035081.1	52150696	.	A	G	.	.	MAF_USDA=2.941
NC_035081.1	52150704	.	C	T	.	.	MAF_INRAE=42.405;MAF_USDA=34.118
NC_035081.1	52150709	.	G	A	.	.	MAF_INRAE=42.405;MAF_USDA=34.118
NC_035081.1	52150731	.	C	T	.	.	MAF_USDA=1.639
NC_035081.1	52150739	.	G	A	.	.	MAF_USDA=1.639
NC_035081.1	52150749	.	T	C	.	.	MAF_USDA=47.917
NC_035081.1	52150764	.	G	A	.	.	MAF_INRAE=42.405;MAF_USDA=35.882
NC_035081.1	52150809	.	C	A	.	.	MAF_INRAE=13.333;MAF_USDA=6.25
NC_035081.1	52150876	.	A	G	.	.	MAF_INRAE=6.962
NC_035081.1	52151030	.	C	G	.	.	MAF_INRAE=36.842;MAF_USDA=35.294
NC_035081.1	52151035	.	C	T	.	.	MAF_INRAE=18.987;MAF_USDA=13.529
NC_035081.1	52151289	.	C	A	.	.	MAF_INRAE=41.772;MAF_USDA=35.294
NC_035081.1	52151291	.	G	C	.	.	MAF_INRAE=35.0;MAF_USDA=34.706
NC_035081.1	52151362	.	T	A	.	.	MAF_INRAE=41.772;MAF_USDA=35.294
NC_035081.1	52151373	.	G	T	.	.	MAF_INRAE=46.667
NC_035081.1	52151414	.	G	A	.	.	MAF_USDA=2.459
NC_035081.1	52151476	.	G	A	.	.	MAF_INRAE=8.228;MAF_USDA=7.647
NC_035081.1	52151536	.	C	T	.	.	MAF_INRAE=18.354;MAF_USDA=14.118
NC_035081.1	52151632	.	G	A	.	.	MAF_INRAE=36.842;MAF_USDA=34.706
NC_035081.1	52151679	.	G	A	.	.	MAF_USDA=6.25
NC_035081.1	52153212	.	C	A	.	.	MAF_USDA=22.024
NC_035081.1	52153284	.	C	T	.	.	MAF_INRAE=15.789
NC_035081.1	52153322	.	G	A	.	.	MAF_INRAE=42.405;MAF_USDA=35.882
NC_035081.1	52153755	.	C	A	.	.	MAF_USDA=4.918
NC_035081.1	52153799	.	G	T	.	.	MAF_USDA=20.0
NC_035081.1	52153858	.	C	T	.	.	MAF_USDA=16.667
NC_035081.1	52153866	.	G	A	.	.	MAF_USDA=1.639
NC_035081.1	52153874	.	A	T	.	.	MAF_USDA=1.639
NC_035081.1	52153875	.	C	G	.	.	MAF_USDA=1.639
NC_035081.1	52154053	.	C	A	.	.	MAF_INRAE=35.833
NC_035081.1	52154090	.	G	A	.	.	MAF_INRAE=33.333
NC_035081.1	52154108	.	C	G	.	.	MAF_INRAE=16.667
NC_035081.1	52154142	.	G	C	.	.	MAF_INRAE=14.167
NC_035081.1	52154143	.	A	C	.	.	MAF_INRAE=34.167;MAF_USDA=34.118
NC_035081.1	52154161	.	T	C	.	.	MAF_INRAE=11.667
NC_035081.1	52154240	.	C	T	.	.	MAF_USDA=1.639
NC_035081.1	52154279	.	G	C	.	.	MAF_USDA=1.639
NC_035081.1	52154365	.	G	A	.	.	MAF_INRAE=7.5
NC_035081.1	52154394	.	C	A	.	.	MAF_INRAE=12.5
NC_035081.1	52154403	.	C	T	.	.	MAF_INRAE=12.5
NC_035081.1	52154445	.	C	T	.	.	MAF_USDA=41.667
NC_035081.1	52154464	.	C	G	.	.	MAF_INRAE=7.5
NC_035081.1	52154659	.	G	A	.	.	MAF_USDA=1.667
NC_035081.1	52154781	.	C	T	.	.	MAF_USDA=4.098
NC_035081.1	52154798	.	T	A	.	.	MAF_INRAE=42.405;MAF_USDA=35.294
NC_035081.1	52154866	.	T	C	.	.	MAF_INRAE=36.842;MAF_USDA=33.333
NC_035081.1	52155156	.	G	A	.	.	MAF_INRAE=10.833
NC_035081.1	52155321	.	G	A	.	.	MAF_INRAE=17.722;MAF_USDA=12.941
NC_035081.1	52155376	.	G	A	.	.	MAF_INRAE=39.241;MAF_USDA=49.412
NC_035081.1	52155382	.	C	T	.	.	MAF_INRAE=42.405;MAF_USDA=36.471
NC_035081.1	52155446	.	C	T	.	.	MAF_USDA=4.706
NC_035081.1	52155524	.	C	T	.	.	MAF_INRAE=15.789
NC_035081.1	52155877	.	G	T	.	.	MAF_USDA=31.25
NC_035081.1	52156443	.	C	T	.	.	MAF_USDA=7.831
NC_035081.1	52156559	.	A	G	.	.	MAF_INRAE=15.789;MAF_USDA=49.412
NC_035081.1	52156744	.	G	C	.	.	MAF_INRAE=39.873;MAF_USDA=46.471
NC_035081.1	52156838	.	C	T	.	.	MAF_USDA=1.639
NC_035081.1	52157033	.	A	C	.	.	MAF_INRAE=3.333;MAF_USDA=5.882
NC_035081.1	52157064	.	G	A	.	.	MAF_USDA=1.639
NC_035081.1	52157158	.	A	G	.	.	MAF_INRAE=46.667;MAF_USDA=17.647
NC_035081.1	52157270	.	T	C	.	.	MAF_USDA=5.833
NC_035081.1	52157294	.	G	A	.	.	MAF_USDA=1.667
NC_035081.1	52157311	.	C	G	.	.	MAF_INRAE=46.203;MAF_USDA=45.833
NC_035081.1	52157445	.	G	C	.	.	MAF_USDA=3.279
NC_035081.1	52157555	.	C	T	.	.	MAF_INRAE=4.167
NC_035081.1	52157559	.	G	A	.	.	MAF_INRAE=17.722
NC_035081.1	52157560	.	C	A	.	.	MAF_INRAE=4.167
NC_035081.1	52157566	.	G	C	.	.	MAF_INRAE=4.167
NC_035081.1	52157610	.	G	T	.	.	MAF_INRAE=20.0
NC_035081.1	52157627	.	G	A	.	.	MAF_INRAE=20.0
NC_035081.1	52157647	.	G	T	.	.	MAF_INRAE=21.667
NC_035081.1	52157652	.	C	A	.	.	MAF_USDA=2.941
NC_035081.1	52157689	.	A	T	.	.	MAF_USDA=4.098
NC_035081.1	52157727	.	G	A	.	.	MAF_INRAE=6.962;MAF_USDA=5.952
NC_035081.1	52157743	.	A	G	.	.	MAF_INRAE=48.333;MAF_USDA=18.235
NC_035081.1	52157968	.	C	T	.	.	MAF_USDA=2.459
NC_035081.1	52158032	.	G	A	.	.	MAF_INRAE=15.823
NC_035081.1	52158579	.	G	A	.	.	MAF_USDA=4.098
NC_035081.1	52158583	.	C	T	.	.	MAF_USDA=3.279
NC_035081.1	52158653	.	C	A	.	.	MAF_INRAE=18.354;MAF_USDA=13.529
NC_035081.1	52158723	.	A	G	.	.	MAF_INRAE=42.405;MAF_USDA=35.294
NC_035081.1	52158934	.	C	T	.	.	MAF_INRAE=15.789;MAF_USDA=2.459
NC_035081.1	52159058	.	C	T	.	.	MAF_USDA=16.667
NC_035081.1	52159545	.	A	G	.	.	MAF_USDA=35.417
NC_035081.1	52159589	.	G	A	.	.	MAF_USDA=2.542
NC_035081.1	52159646	.	G	A	.	.	MAF_USDA=1.667
NC_035081.1	52159675	.	A	C	.	.	MAF_USDA=1.667
NC_035081.1	52159755	.	A	G	.	.	MAF_USDA=3.279
NC_035081.1	52159766	.	A	G	.	.	MAF_INRAE=39.241;MAF_USDA=48.824
NC_035081.1	52159837	.	A	C	.	.	MAF_INRAE=25.316
NC_035081.1	52160053	.	C	T	.	.	MAF_USDA=8.824
NC_035081.1	52160072	.	T	A	.	.	MAF_INRAE=41.772;MAF_USDA=35.882
NC_035081.1	52160089	.	T	C	.	.	MAF_INRAE=3.333;MAF_USDA=2.941
NC_035081.1	52160112	.	C	T	.	.	MAF_USDA=1.639
NC_035081.1	52160183	.	A	T	.	.	MAF_USDA=2.459
NC_035081.1	52160302	.	C	T	.	.	MAF_USDA=4.098
NC_035081.1	52160393	.	C	G	.	.	MAF_INRAE=39.873;MAF_USDA=48.824
NC_035081.1	52160442	.	A	T	.	.	MAF_INRAE=39.241;MAF_USDA=28.824
NC_035081.1	52160531	.	T	G	.	.	MAF_INRAE=18.354;MAF_USDA=13.529
NC_035081.1	52160547	.	C	A	.	.	MAF_INRAE=41.772;MAF_USDA=36.471
NC_035081.1	52160605	.	G	A	.	.	MAF_USDA=4.098
NC_035081.1	52160623	.	C	T	.	.	MAF_USDA=4.098
NC_035081.1	52160645	.	T	C	.	.	MAF_INRAE=39.241;MAF_USDA=45.882
NC_035081.1	52160816	.	C	A	.	.	MAF_INRAE=32.5
NC_035081.1	52160847	.	G	T	.	.	MAF_INRAE=15.789
NC_035081.1	52160861	.	T	G	.	.	MAF_INRAE=39.873;MAF_USDA=44.706
NC_035081.1	52160943	.	C	G	.	.	MAF_USDA=1.639
NC_035081.1	52161070	.	T	C	.	.	MAF_USDA=1.639
NC_035081.1	52161085	.	A	C	.	.	MAF_USDA=2.5
NC_035081.1	52161218	.	C	T	.	.	MAF_INRAE=39.241;MAF_USDA=28.824
NC_035081.1	52161261	.	G	A	.	.	MAF_INRAE=18.354;MAF_USDA=10.588
NC_035081.1	52162100	.	A	T	.	.	MAF_USDA=2.459
NC_035081.1	52162172	.	C	T	.	.	MAF_USDA=4.098
NC_035081.1	52162241	.	T	A	.	.	MAF_INRAE=39.241;MAF_USDA=48.795
NC_035081.1	52162408	.	T	A	.	.	MAF_INRAE=3.333;MAF_USDA=6.471
NC_035081.1	52162462	.	G	A	.	.	MAF_INRAE=41.772;MAF_USDA=34.706
NC_035081.1	52162480	.	C	A	.	.	MAF_USDA=3.279
NC_035081.1	52162663	.	A	G	.	.	MAF_USDA=2.459
NC_035081.1	52162689	.	G	A	.	.	MAF_INRAE=39.241;MAF_USDA=47.647
NC_035081.1	52162727	.	C	T	.	.	MAF_USDA=2.459
NC_035081.1	52162823	.	A	G	.	.	MAF_USDA=1.639
NC_035081.1	52162848	.	G	A	.	.	MAF_INRAE=42.405;MAF_USDA=35.294
NC_035081.1	52163085	.	C	T	.	.	MAF_USDA=2.941
NC_035081.1	52163238	.	G	A	.	.	MAF_USDA=1.639
NC_035081.1	52163310	.	A	C	.	.	MAF_USDA=4.118
NC_035081.1	52163316	.	G	T	.	.	MAF_USDA=4.118
NC_035081.1	52163325	.	G	A	.	.	MAF_USDA=4.118
NC_035081.1	52163354	.	T	G	.	.	MAF_INRAE=18.354;MAF_USDA=6.25
NC_035081.1	52163369	.	C	T	.	.	MAF_USDA=10.417
NC_035081.1	52163370	.	A	G	.	.	MAF_USDA=10.417
NC_035081.1	52163374	.	C	T	.	.	MAF_USDA=4.118
NC_035081.1	52163398	.	T	A	.	.	MAF_INRAE=18.354;MAF_USDA=18.824
NC_035081.1	52163405	.	T	G	.	.	MAF_USDA=2.459
NC_035081.1	52163425	.	C	T	.	.	MAF_INRAE=41.772;MAF_USDA=32.941
NC_035081.1	52163429	.	G	T	.	.	MAF_USDA=15.574
NC_035081.1	52163436	.	G	C	.	.	MAF_INRAE=15.789
NC_035081.1	52163576	.	G	A	.	.	MAF_USDA=20.0
NC_035081.1	52165021	.	A	C	.	.	MAF_USDA=5.294
NC_035081.1	52165051	.	T	G	.	.	MAF_INRAE=41.139;MAF_USDA=30.0
NC_035081.1	52165177	.	G	T	.	.	MAF_INRAE=2.5;MAF_USDA=6.25
NC_035081.1	52165226	.	T	G	.	.	MAF_USDA=2.083
NC_035081.1	52165259	.	G	T	.	.	MAF_INRAE=29.747;MAF_USDA=42.353
NC_035081.1	52165263	.	T	A	.	.	MAF_USDA=3.529
NC_035081.1	52165310	.	T	G	.	.	MAF_USDA=3.279
NC_035081.1	52165473	.	T	G	.	.	MAF_INRAE=39.241;MAF_USDA=48.824
NC_035081.1	52165502	.	T	C	.	.	MAF_INRAE=15.789
NC_035081.1	52165536	.	A	C	.	.	MAF_USDA=11.176
NC_035081.1	52165699	.	C	A	.	.	MAF_USDA=14.583
NC_035081.1	52165733	.	A	G	.	.	MAF_INRAE=41.772;MAF_USDA=31.176
NC_035081.1	52165759	.	G	A	.	.	MAF_USDA=22.131
NC_035081.1	52165790	.	A	T	.	.	MAF_USDA=3.279
NC_035081.1	52165798	.	G	A	.	.	MAF_USDA=2.459
NC_035081.1	52165842	.	A	T	.	.	MAF_USDA=5.294
NC_035081.1	52165859	.	G	T	.	.	MAF_INRAE=36.842;MAF_USDA=31.176
NC_035081.1	52165888	.	G	A	.	.	MAF_INRAE=36.842;MAF_USDA=32.941
NC_035081.1	52165949	.	A	C	.	.	MAF_USDA=8.434
NC_035081.1	52165955	.	T	C	.	.	MAF_INRAE=21.053;MAF_USDA=6.25
NC_035081.1	52166536	.	T	C	.	.	MAF_USDA=30.723
NC_035081.1	52166552	.	ATTA	ATTT	.	.	MAF_USDA=6.25
NC_035081.1	52166555	.	A	T	.	.	MAF_USDA=12.295
NC_035081.1	52166561	.	T	A	.	.	MAF_USDA=15.294
NC_035081.1	52166563	.	T	C	.	.	MAF_USDA=4.918
NC_035081.1	52166681	.	A	G	.	.	MAF_INRAE=17.722;MAF_USDA=18.235
NC_035081.1	52166747	.	G	A	.	.	MAF_INRAE=15.789;MAF_USDA=3.529
NC_035081.1	52166866	.	A	T	.	.	MAF_INRAE=13.333;MAF_USDA=15.294
NC_035081.1	52166901	.	G	A	.	.	MAF_INRAE=18.354;MAF_USDA=18.824
NC_035081.1	52166904	.	C	A	.	.	MAF_INRAE=32.5
NC_035081.1	52167037	.	T	A	.	.	MAF_INRAE=38.608;MAF_USDA=48.235
NC_035081.1	52167099	.	G	C	.	.	MAF_INRAE=39.241;MAF_USDA=45.882
NC_035081.1	52167138	.	A	C	.	.	MAF_INRAE=39.241;MAF_USDA=48.824
NC_035081.1	52167139	.	A	C	.	.	MAF_INRAE=46.667;MAF_USDA=48.824
NC_035081.1	52167200	.	G	A	.	.	MAF_INRAE=41.772;MAF_USDA=32.353
NC_035081.1	52167210	.	G	A	.	.	MAF_USDA=16.667
NC_035081.1	52167215	.	C	G	.	.	MAF_USDA=16.667
NC_035081.1	52167216	.	T	A	.	.	MAF_USDA=16.667
NC_035081.1	52167220	.	G	A	.	.	MAF_USDA=1.639
NC_035081.1	52167251	.	G	A	.	.	MAF_USDA=12.5
NC_035081.1	52167321	.	C	T	.	.	MAF_INRAE=38.608;MAF_USDA=24.118
NC_035081.1	52167390	.	C	T	.	.	MAF_INRAE=13.333;MAF_USDA=10.588
NC_035081.1	52167398	.	T	C	.	.	MAF_USDA=5.294
NC_035081.1	52167425	.	T	A	.	.	MAF_INRAE=39.873;MAF_USDA=48.235
NC_035081.1	52167426	.	T	A	.	.	MAF_INRAE=16.667;MAF_USDA=12.941
NC_035081.1	52167452	.	T	A	.	.	MAF_INRAE=15.789
NC_035081.1	52167505	.	C	A	.	.	MAF_USDA=2.5
NC_035081.1	52167573	.	A	G	.	.	MAF_INRAE=39.241;MAF_USDA=48.824
NC_035081.1	52167626	.	C	T	.	.	MAF_INRAE=41.772;MAF_USDA=28.235
NC_035081.1	52167663	.	C	T	.	.	MAF_INRAE=39.241;MAF_USDA=47.059
NC_035081.1	52167721	.	C	T	.	.	MAF_USDA=4.706
NC_035081.1	52167831	.	C	A	.	.	MAF_USDA=10.417
NC_035081.1	52167918	.	C	G	.	.	MAF_USDA=1.639
NC_035081.1	52168069	.	C	A	.	.	MAF_INRAE=13.333;MAF_USDA=7.059
NC_035081.1	52168070	.	A	C	.	.	MAF_USDA=1.639
NC_035081.1	52168130	.	T	A	.	.	MAF_INRAE=40.506;MAF_USDA=48.235
NC_035081.1	52168162	.	A	C	.	.	MAF_USDA=1.639
NC_035081.1	52168339	.	G	T	.	.	MAF_USDA=3.529
NC_035081.1	52168348	.	C	T	.	.	MAF_USDA=2.083
NC_035081.1	52168367	.	T	C	.	.	MAF_USDA=4.118
NC_035081.1	52168607	.	T	C	.	.	MAF_INRAE=42.405;MAF_USDA=28.235
NC_035081.1	52168625	.	C	T	.	.	MAF_INRAE=42.405;MAF_USDA=28.235
NC_035081.1	52168643	.	G	A	.	.	MAF_USDA=1.639
NC_035081.1	52168665	.	A	G	.	.	MAF_USDA=4.118
NC_035081.1	52168806	.	C	A	.	.	MAF_USDA=24.59
NC_035081.1	52168943	.	C	A	.	.	MAF_USDA=4.918
NC_035081.1	52168951	.	A	G	.	.	MAF_INRAE=39.873;MAF_USDA=48.235
NC_035081.1	52169052	.	T	A	.	.	MAF_INRAE=39.241;MAF_USDA=48.824
NC_035081.1	52169089	.	C	G	.	.	MAF_INRAE=43.038;MAF_USDA=32.941
NC_035081.1	52169125	.	T	C	.	.	MAF_INRAE=39.241;MAF_USDA=46.471
NC_035081.1	52169271	.	C	T	.	.	MAF_USDA=5.294
NC_035081.1	52169272	.	A	G	.	.	MAF_INRAE=39.241;MAF_USDA=49.412
NC_035081.1	52169273	.	G	A	.	.	MAF_INRAE=35.833;MAF_USDA=28.824
NC_035081.1	52169516	.	C	T	.	.	MAF_INRAE=39.873;MAF_USDA=45.882
NC_035081.1	52169614	.	C	T	.	.	MAF_INRAE=39.873;MAF_USDA=47.059
NC_035081.1	52169615	.	G	A	.	.	MAF_USDA=1.639
NC_035081.1	52169684	.	G	T	.	.	MAF_INRAE=38.608;MAF_USDA=48.235
NC_035081.1	52169731	.	T	C	.	.	MAF_USDA=1.667
NC_035081.1	52169740	.	G	A	.	.	MAF_USDA=5.357
NC_035081.1	52169751	.	C	A	.	.	MAF_USDA=8.929
NC_035081.1	52170357	.	G	A	.	.	MAF_INRAE=15.789
NC_035081.1	52170366	.	C	A	.	.	MAF_USDA=1.724
NC_035081.1	52170421	.	G	C	.	.	MAF_INRAE=34.167;MAF_USDA=1.667
NC_035081.1	52170452	.	G	A	.	.	MAF_INRAE=17.722;MAF_USDA=11.905
NC_035081.1	52170491	.	A	G	.	.	MAF_INRAE=47.5;MAF_USDA=37.5
NC_035081.1	52170582	.	G	A	.	.	MAF_USDA=5.422
NC_035081.1	52170587	.	T	G	.	.	MAF_USDA=2.542
NC_035081.1	52170624	.	C	T	.	.	MAF_USDA=45.833
NC_035081.1	52170680	.	T	C	.	.	MAF_INRAE=39.873;MAF_USDA=47.619
NC_035081.1	52170732	.	G	A	.	.	MAF_USDA=1.667
NC_035081.1	52170782	.	T	C	.	.	MAF_INRAE=39.241;MAF_USDA=48.81
NC_035081.1	52170806	.	T	G	.	.	MAF_USDA=1.667
NC_035081.1	52170888	.	C	A	.	.	MAF_INRAE=46.667;MAF_USDA=47.917
NC_035081.1	52170906	.	C	A	.	.	MAF_USDA=6.25
NC_035081.1	52171011	.	T	C	.	.	MAF_USDA=39.583
NC_035081.1	52171018	.	T	C	.	.	MAF_USDA=50.0
NC_035081.1	52171051	.	G	A	.	.	MAF_INRAE=40.506;MAF_USDA=49.405
NC_035081.1	52171281	.	C	T	.	.	MAF_USDA=5.357
NC_035081.1	52171318	.	G	A	.	.	MAF_INRAE=39.241;MAF_USDA=47.59
NC_035081.1	52171335	.	G	A	.	.	MAF_USDA=5.085
NC_035081.1	52171507	.	G	A	.	.	MAF_INRAE=43.038;MAF_USDA=39.583
NC_035081.1	52171582	.	G	A	.	.	MAF_INRAE=39.873;MAF_USDA=48.81
NC_035081.1	52171646	.	C	A	.	.	MAF_USDA=1.667
NC_035081.1	52171713	.	A	G	.	.	MAF_INRAE=46.667;MAF_USDA=48.214
NC_035081.1	52171738	.	A	C	.	.	MAF_INRAE=39.241;MAF_USDA=49.405
NC_035081.1	52171763	.	A	G	.	.	MAF_INRAE=39.873;MAF_USDA=49.405
NC_035081.1	52171807	.	C	G	.	.	MAF_USDA=5.357
NC_035081.1	52171818	.	G	A	.	.	MAF_USDA=4.167
NC_035081.1	52171920	.	C	T	.	.	MAF_INRAE=39.241;MAF_USDA=46.429
NC_035081.1	52172163	.	T	G	.	.	MAF_USDA=1.667
NC_035081.1	52172175	.	G	A	.	.	MAF_INRAE=15.789
NC_035081.1	52172303	.	A	T	.	.	MAF_USDA=8.333
NC_035081.1	52172304	.	A	G	.	.	MAF_USDA=14.583
NC_035081.1	52172394	.	G	T	.	.	MAF_INRAE=33.333;MAF_USDA=1.667
NC_035081.1	52172411	.	G	T	.	.	MAF_USDA=14.167
NC_035081.1	52172429	.	G	T	.	.	MAF_USDA=16.393
NC_035081.1	52172431	.	G	C	.	.	MAF_USDA=17.213
NC_035081.1	52172433	.	C	T	.	.	MAF_USDA=16.393
NC_035081.1	52172435	.	C	A	.	.	MAF_USDA=16.393
NC_035081.1	52172438	.	A	T	.	.	MAF_USDA=17.213
NC_035081.1	52172452	.	T	C	.	.	MAF_INRAE=15.789;MAF_USDA=37.5
NC_035081.1	52172475	.	A	C	.	.	MAF_INRAE=3.333;MAF_USDA=6.25
NC_035081.1	52172646	.	G	A	.	.	MAF_INRAE=39.873;MAF_USDA=48.235
NC_035081.1	52172745	.	T	G	.	.	MAF_USDA=16.667
NC_035081.1	52172854	.	A	G	.	.	MAF_INRAE=39.241;MAF_USDA=27.647
NC_035081.1	52172996	.	C	A	.	.	MAF_INRAE=18.354;MAF_USDA=12.941
NC_035081.1	52173013	.	T	C	.	.	MAF_INRAE=32.5;MAF_USDA=5.882
NC_035081.1	52173063	.	G	T	.	.	MAF_INRAE=33.333;MAF_USDA=21.176
NC_035081.1	52173172	.	C	A	.	.	MAF_USDA=1.639
NC_035081.1	52173244	.	C	T	.	.	MAF_USDA=1.639
NC_035081.1	52173259	.	G	A	.	.	MAF_USDA=5.294
NC_035081.1	52173274	.	T	G	.	.	MAF_INRAE=15.789
NC_035081.1	52173380	.	G	A	.	.	MAF_USDA=1.639
NC_035081.1	52173560	.	G	C	.	.	MAF_INRAE=3.333;MAF_USDA=6.25
NC_035081.1	52173581	.	T	A	.	.	MAF_USDA=2.459
NC_035081.1	52173600	.	T	C	.	.	MAF_USDA=4.098
NC_035081.1	52173626	.	C	T	.	.	MAF_INRAE=31.579
NC_035081.1	52173890	.	C	T	.	.	MAF_USDA=1.639
NC_035081.1	52173934	.	G	T	.	.	MAF_USDA=4.706
NC_035081.1	52173997	.	A	C	.	.	MAF_INRAE=39.241;MAF_USDA=45.833
NC_035081.1	52174026	.	C	T	.	.	MAF_USDA=2.459
NC_035081.1	52174061	.	T	A	.	.	MAF_INRAE=39.241;MAF_USDA=48.235
NC_035081.1	52174065	.	A	T	.	.	MAF_USDA=2.353
NC_035081.1	52174093	.	A	C	.	.	MAF_INRAE=39.241;MAF_USDA=38.235
NC_035081.1	52174149	.	A	C	.	.	MAF_INRAE=3.333;MAF_USDA=2.353
NC_035081.1	52174216	.	C	T	.	.	MAF_USDA=10.588
NC_035081.1	52174226	.	G	A	.	.	MAF_USDA=4.706
NC_035081.1	52174263	.	C	A	.	.	MAF_USDA=2.941
NC_035081.1	52174298	.	G	T	.	.	MAF_INRAE=13.333;MAF_USDA=3.529
NC_035081.1	52174314	.	C	T	.	.	MAF_INRAE=3.333;MAF_USDA=2.353
NC_035081.1	52174376	.	T	A	.	.	MAF_USDA=1.639
NC_035081.1	52174396	.	T	C	.	.	MAF_INRAE=39.873;MAF_USDA=33.333
NC_035081.1	52174480	.	A	G	.	.	MAF_INRAE=13.333;MAF_USDA=25.294
NC_035081.1	52174512	.	T	G	.	.	MAF_USDA=4.118
NC_035081.1	52174553	.	G	T	.	.	MAF_USDA=1.639
NC_035081.1	52174647	.	A	T	.	.	MAF_INRAE=29.114;MAF_USDA=6.471
NC_035081.1	52174684	.	C	A	.	.	MAF_USDA=5.882
NC_035081.1	52174704	.	C	A	.	.	MAF_USDA=4.118
NC_035081.1	52174785	.	C	T	.	.	MAF_USDA=1.639
NC_035081.1	52174820	.	G	A	.	.	MAF_USDA=1.639
NC_035081.1	52174852	.	A	C	.	.	MAF_USDA=1.639
NC_035081.1	52174860	.	G	T	.	.	MAF_INRAE=33.333
NC_035081.1	52174870	.	G	C	.	.	MAF_USDA=1.639
NC_035081.1	52174877	.	A	C	.	.	MAF_USDA=1.639
NC_035081.1	52174882	.	G	A	.	.	MAF_INRAE=10.127;MAF_USDA=4.706
NC_035081.1	52174915	.	G	A	.	.	MAF_USDA=4.118
NC_035081.1	52174954	.	C	A	.	.	MAF_USDA=5.882
NC_035081.1	52174989	.	G	T	.	.	MAF_INRAE=39.241;MAF_USDA=48.824
NC_035081.1	52174993	.	T	C	.	.	MAF_USDA=4.118
NC_035081.1	52175060	.	T	G	.	.	MAF_USDA=4.118
NC_035081.1	52175077	.	A	T	.	.	MAF_USDA=4.118
NC_035081.1	52175093	.	T	G	.	.	MAF_USDA=3.529
NC_035081.1	52175094	.	C	T	.	.	MAF_USDA=4.118
NC_035081.1	52175140	.	C	A	.	.	MAF_USDA=2.083
NC_035081.1	52175156	.	A	C	.	.	MAF_USDA=4.706
NC_035081.1	52175172	.	C	T	.	.	MAF_USDA=5.738
NC_035081.1	52175186	.	G	A	.	.	MAF_USDA=16.667
NC_035081.1	52175196	.	T	C	.	.	MAF_USDA=4.118
NC_035081.1	52175351	.	C	A	.	.	MAF_INRAE=13.333;MAF_USDA=24.706
NC_035081.1	52175411	.	A	T	.	.	MAF_INRAE=13.333;MAF_USDA=3.529
NC_035081.1	52175456	.	G	A	.	.	MAF_INRAE=33.333
NC_035081.1	52175472	.	T	G	.	.	MAF_USDA=4.118
NC_035081.1	52175546	.	G	A	.	.	MAF_USDA=13.115
NC_035081.1	52175566	.	G	A	.	.	MAF_INRAE=15.789
NC_035081.1	52175645	.	C	A	.	.	MAF_INRAE=1.667
NC_035081.1	52175691	.	G	A	.	.	MAF_USDA=4.118
NC_035081.1	52175704	.	A	G	.	.	MAF_USDA=2.459
NC_035081.1	52175709	.	C	A	.	.	MAF_USDA=2.459
NC_035081.1	52175710	.	A	G	.	.	MAF_USDA=2.459
NC_035081.1	52175718	.	T	G	.	.	MAF_USDA=2.459
NC_035081.1	52175728	.	G	A	.	.	MAF_USDA=2.459
NC_035081.1	52175729	.	T	C	.	.	MAF_USDA=2.459
NC_035081.1	52175733	.	G	A	.	.	MAF_USDA=2.459
NC_035081.1	52175921	.	G	A	.	.	MAF_USDA=2.459
NC_035081.1	52175945	.	T	A	.	.	MAF_INRAE=40.506;MAF_USDA=48.235
NC_035081.1	52176054	.	C	A	.	.	MAF_INRAE=30.38;MAF_USDA=13.529
NC_035081.1	52176095	.	T	G	.	.	MAF_USDA=4.118
NC_035081.1	52176171	.	G	T	.	.	MAF_USDA=4.118
NC_035081.1	52176187	.	G	C	.	.	MAF_USDA=4.918
NC_035081.1	52176191	.	C	T	.	.	MAF_INRAE=31.667
NC_035081.1	52176205	.	A	C	.	.	MAF_USDA=4.918
NC_035081.1	52176207	.	C	G	.	.	MAF_INRAE=18.354;MAF_USDA=13.529
NC_035081.1	52176232	.	C	A	.	.	MAF_INRAE=39.241;MAF_USDA=48.824
NC_035081.1	52176275	.	T	C	.	.	MAF_USDA=4.098
NC_035081.1	52176764	.	T	G	.	.	MAF_USDA=27.083
NC_035081.1	52176934	.	G	A	.	.	MAF_USDA=2.459
NC_035081.1	52177007	.	C	T	.	.	MAF_USDA=4.118
NC_035081.1	52177034	.	C	A	.	.	MAF_INRAE=1.667;MAF_USDA=1.639
NC_035081.1	52177040	.	A	C	.	.	MAF_INRAE=39.241;MAF_USDA=47.647
NC_035081.1	52177044	.	A	G	.	.	MAF_USDA=1.639
NC_035081.1	52177067	.	A	C	.	.	MAF_USDA=4.118
NC_035081.1	52177137	.	T	C	.	.	MAF_USDA=1.639
NC_035081.1	52177146	.	G	T	.	.	MAF_USDA=1.639
NC_035081.1	52177251	.	C	G	.	.	MAF_INRAE=46.667;MAF_USDA=32.941
NC_035081.1	52177281	.	C	A	.	.	MAF_INRAE=3.333;MAF_USDA=2.353
NC_035081.1	52177398	.	G	A	.	.	MAF_INRAE=15.789
NC_035081.1	52177411	.	A	T	.	.	MAF_INRAE=39.873;MAF_USDA=48.235
NC_035081.1	52177437	.	C	T	.	.	MAF_USDA=2.5
NC_035081.1	52177441	.	C	T	.	.	MAF_USDA=31.25
NC_035081.1	52177514	.	A	G	.	.	MAF_INRAE=39.873;MAF_USDA=48.824
NC_035081.1	52177548	.	C	T	.	.	MAF_USDA=1.639
NC_035081.1	52177588	.	G	A	.	.	MAF_USDA=5.738
NC_035081.1	52177840	.	G	A	.	.	MAF_USDA=4.118
NC_035081.1	52177841	.	G	A	.	.	MAF_USDA=4.118
NC_035081.1	52177978	.	A	C	.	.	MAF_INRAE=39.873;MAF_USDA=30.357
NC_035081.1	52178044	.	G	T	.	.	MAF_INRAE=29.114;MAF_USDA=36.31
NC_035081.1	52178095	.	G	A	.	.	MAF_INRAE=33.333
NC_035081.1	52178238	.	C	A	.	.	MAF_INRAE=33.333
NC_035081.1	52178250	.	C	T	.	.	MAF_INRAE=39.241;MAF_USDA=47.647
NC_035081.1	52178251	.	G	A	.	.	MAF_INRAE=33.333
NC_035081.1	52178441	.	A	C	.	.	MAF_INRAE=39.873;MAF_USDA=48.824
NC_035081.1	52178583	.	A	C	.	.	MAF_INRAE=18.354;MAF_USDA=13.69
NC_035081.1	52178633	.	G	A	.	.	MAF_INRAE=15.789;MAF_USDA=17.059
NC_035081.1	52178742	.	C	T	.	.	MAF_USDA=9.016
NC_035081.1	52178879	.	C	T	.	.	MAF_INRAE=42.405;MAF_USDA=33.529
NC_035081.1	52178880	.	G	A	.	.	MAF_USDA=3.279
NC_035081.1	52178950	.	G	C	.	.	MAF_USDA=1.639
NC_035081.1	52178976	.	C	T	.	.	MAF_USDA=11.765
NC_035081.1	52179010	.	T	C	.	.	MAF_USDA=1.639
NC_035081.1	52179029	.	C	T	.	.	MAF_USDA=6.471
NC_035081.1	52179063	.	C	A	.	.	MAF_INRAE=42.405
NC_035081.1	52179069	.	G	A	.	.	MAF_USDA=10.417
NC_035081.1	52179123	.	T	A	.	.	MAF_USDA=8.235
NC_035081.1	52179152	.	G	A	.	.	MAF_USDA=8.235
NC_035081.1	52179560	.	G	A	.	.	MAF_USDA=4.098
NC_035081.1	52179736	.	T	A	.	.	MAF_INRAE=32.5
NC_035081.1	52179789	.	T	A	.	.	MAF_USDA=20.0
NC_035081.1	52179841	.	A	C	.	.	MAF_USDA=3.279
NC_035081.1	52179864	.	A	C	.	.	MAF_INRAE=38.608;MAF_USDA=48.235
NC_035081.1	52179876	.	T	A	.	.	MAF_INRAE=45.833;MAF_USDA=4.118
NC_035081.1	52179952	.	A	T	.	.	MAF_USDA=4.118
NC_035081.1	52179986	.	G	T	.	.	MAF_INRAE=39.241;MAF_USDA=45.882
NC_035081.1	52180106	.	A	C	.	.	MAF_USDA=1.639
NC_035081.1	52180119	.	T	G	.	.	MAF_INRAE=39.241;MAF_USDA=48.235
NC_035081.1	52180140	.	A	T	.	.	MAF_USDA=37.5
NC_035081.1	52180142	.	T	C	.	.	MAF_INRAE=47.5;MAF_USDA=37.5
NC_035081.1	52180172	.	C	G	.	.	MAF_USDA=5.738
NC_035081.1	52180228	.	T	G	.	.	MAF_USDA=3.279
NC_035081.1	52180245	.	G	T	.	.	MAF_INRAE=39.873;MAF_USDA=47.647
NC_035081.1	52180277	.	C	G	.	.	MAF_INRAE=39.873;MAF_USDA=48.824
NC_035081.1	52180431	.	A	G	.	.	MAF_USDA=1.639
NC_035081.1	52180433	.	C	T	.	.	MAF_INRAE=42.405;MAF_USDA=32.941
NC_035081.1	52180517	.	A	G	.	.	MAF_INRAE=18.354;MAF_USDA=14.118
NC_035081.1	52180643	.	T	A	.	.	MAF_USDA=1.639
NC_035081.1	52180711	.	C	A	.	.	MAF_INRAE=46.667;MAF_USDA=10.588
NC_035081.1	52180737	.	C	G	.	.	MAF_USDA=1.639
NC_035081.1	52180742	.	T	A	.	.	MAF_INRAE=39.241;MAF_USDA=47.059
NC_035081.1	52180777	.	T	G	.	.	MAF_INRAE=39.241;MAF_USDA=47.059
NC_035081.1	52180940	.	G	T	.	.	MAF_USDA=3.279
NC_035081.1	52180965	.	A	T	.	.	MAF_INRAE=42.405;MAF_USDA=32.353
NC_035081.1	52180985	.	G	C	.	.	MAF_INRAE=1.667
NC_035081.1	52181004	.	C	A	.	.	MAF_INRAE=39.241;MAF_USDA=37.5
NC_035081.1	52181005	.	A	C	.	.	MAF_INRAE=46.667;MAF_USDA=47.917
NC_035081.1	52181015	.	C	A	.	.	MAF_USDA=4.118
NC_035081.1	52181217	.	C	A	.	.	MAF_USDA=4.118
NC_035081.1	52181256	.	G	C	.	.	MAF_INRAE=39.241;MAF_USDA=47.647
NC_035081.1	52181300	.	A	C	.	.	MAF_INRAE=39.241;MAF_USDA=46.471
NC_035081.1	52181368	.	G	A	.	.	MAF_INRAE=42.405;MAF_USDA=33.529
NC_035081.1	52181372	.	G	T	.	.	MAF_INRAE=46.667;MAF_USDA=46.471
NC_035081.1	52181440	.	G	A	.	.	MAF_INRAE=15.789
NC_035081.1	52181531	.	G	A	.	.	MAF_USDA=3.279
NC_035081.1	52181642	.	T	C	.	.	MAF_USDA=3.279
NC_035081.1	52181825	.	T	C	.	.	MAF_INRAE=18.354;MAF_USDA=16.393
NC_035081.1	52181835	.	G	A	.	.	MAF_INRAE=18.354;MAF_USDA=13.934
NC_035081.1	52182100	.	T	A	.	.	MAF_INRAE=27.5
NC_035081.1	52182178	.	A	G	.	.	MAF_USDA=4.118
NC_035081.1	52182290	.	A	G	.	.	MAF_USDA=11.765
NC_035081.1	52182531	.	G	A	.	.	MAF_INRAE=13.333;MAF_USDA=3.571
NC_035081.1	52182625	.	T	G	.	.	MAF_INRAE=46.667;MAF_USDA=5.882
NC_035081.1	52182779	.	T	A	.	.	MAF_USDA=5.0
NC_035081.1	52182810	.	G	T	.	.	MAF_INRAE=39.241;MAF_USDA=48.81
NC_035081.1	52182856	.	C	A	.	.	MAF_USDA=31.25
NC_035081.1	52182881	.	A	C	.	.	MAF_INRAE=1.667
NC_035081.1	52182917	.	A	C	.	.	MAF_INRAE=39.241;MAF_USDA=48.193
NC_035081.1	52182947	.	T	G	.	.	MAF_INRAE=39.241;MAF_USDA=48.824
NC_035081.1	52183073	.	T	C	.	.	MAF_USDA=21.765
NC_035081.1	52183075	.	G	T	.	.	MAF_INRAE=20.253;MAF_USDA=10.0
NC_035081.1	52183274	.	A	C	.	.	MAF_USDA=2.459
NC_035081.1	52183283	.	T	G	.	.	MAF_USDA=4.118
NC_035081.1	52183381	.	T	C	.	.	MAF_INRAE=39.873;MAF_USDA=48.824
NC_035081.1	52183429	.	G	A	.	.	MAF_USDA=2.459
NC_035081.1	52183528	.	A	G	.	.	MAF_USDA=10.417
NC_035081.1	52183529	.	T	C	.	.	MAF_INRAE=46.667;MAF_USDA=5.294
NC_035081.1	52183530	.	A	G	.	.	MAF_USDA=3.279
NC_035081.1	52183568	.	C	A	.	.	MAF_INRAE=18.354;MAF_USDA=13.529
NC_035081.1	52183750	.	A	T	.	.	MAF_INRAE=10.127;MAF_USDA=10.588
NC_035081.1	52183822	.	A	C	.	.	MAF_INRAE=46.667;MAF_USDA=9.412
NC_035081.1	52183917	.	A	T	.	.	MAF_USDA=4.118
NC_035081.1	52183944	.	A	C	.	.	MAF_USDA=1.639
NC_035081.1	52183975	.	T	A	.	.	MAF_INRAE=46.667
NC_035081.1	52184043	.	A	G	.	.	MAF_INRAE=18.354;MAF_USDA=13.529
NC_035081.1	52184047	.	G	A	.	.	MAF_USDA=5.738
NC_035081.1	52184406	.	G	A	.	.	MAF_INRAE=45.833;MAF_USDA=8.824
NC_035081.1	52184430	.	A	C	.	.	MAF_USDA=3.279
NC_035081.1	52184431	.	T	A	.	.	MAF_USDA=3.279
NC_035081.1	52184432	.	G	A	.	.	MAF_USDA=3.279
NC_035081.1	52184457	.	T	C	.	.	MAF_USDA=1.639
NC_035081.1	52184726	.	G	A	.	.	MAF_USDA=6.557
NC_035081.1	52184748	.	T	C	.	.	MAF_USDA=4.118
NC_035081.1	52184769	.	G	C	.	.	MAF_INRAE=15.789;MAF_USDA=34.706
NC_035081.1	52184871	.	C	A	.	.	MAF_USDA=4.706
NC_035081.1	52184942	.	C	G	.	.	MAF_INRAE=46.667;MAF_USDA=8.235
NC_035081.1	52184978	.	C	T	.	.	MAF_INRAE=46.667;MAF_USDA=4.118
NC_035081.1	52185025	.	C	T	.	.	MAF_INRAE=18.354;MAF_USDA=13.529
NC_035081.1	52185165	.	T	C	.	.	MAF_INRAE=20.253;MAF_USDA=11.765
NC_035081.1	52185212	.	G	T	.	.	MAF_USDA=47.917
NC_035081.1	52185295	.	T	C	.	.	MAF_USDA=4.118
NC_035081.1	52185297	.	C	T	.	.	MAF_INRAE=15.789;MAF_USDA=38.235
NC_035081.1	52185332	.	C	T	.	.	MAF_USDA=2.083
NC_035081.1	52185348	.	G	T	.	.	MAF_INRAE=46.667;MAF_USDA=6.25
NC_035081.1	52185380	.	C	T	.	.	MAF_USDA=4.118
NC_035081.1	52185563	.	A	C	.	.	MAF_USDA=8.824
NC_035081.1	52185568	.	G	T	.	.	MAF_USDA=12.295
NC_035081.1	52185729	.	A	T	.	.	MAF_INRAE=39.241;MAF_USDA=47.917
NC_035081.1	52185764	.	G	A	.	.	MAF_USDA=4.098
NC_035081.1	52185871	.	C	A	.	.	MAF_USDA=5.882
NC_035081.1	52185978	.	G	C	.	.	MAF_INRAE=18.354;MAF_USDA=12.941
NC_035081.1	52186018	.	A	C	.	.	MAF_USDA=3.279
NC_035081.1	52186041	.	C	T	.	.	MAF_USDA=1.639
NC_035081.1	52186151	.	G	T	.	.	MAF_INRAE=39.241;MAF_USDA=48.235
NC_035081.1	52186192	.	G	T	.	.	MAF_USDA=2.459
NC_035081.1	52186246	.	G	C	.	.	MAF_USDA=1.639
NC_035081.1	52186250	.	G	A	.	.	MAF_USDA=4.098
NC_035081.1	52186370	.	T	G	.	.	MAF_USDA=2.459
NC_035081.1	52186381	.	G	T	.	.	MAF_USDA=4.098
NC_035081.1	52186446	.	G	A	.	.	MAF_INRAE=15.789;MAF_USDA=38.235
NC_035081.1	52186447	.	A	T	.	.	MAF_USDA=38.235
NC_035081.1	52186500	.	T	C	.	.	MAF_INRAE=39.241;MAF_USDA=47.647
NC_035081.1	52186669	.	C	A	.	.	MAF_INRAE=46.667
NC_035081.1	52186682	.	C	A	.	.	MAF_USDA=11.475
NC_035081.1	52186754	.	A	G	.	.	MAF_USDA=4.918
NC_035081.1	52186799	.	G	T	.	.	MAF_USDA=6.557
NC_035081.1	52186829	.	C	T	.	.	MAF_INRAE=39.241;MAF_USDA=47.059
NC_035081.1	52186835	.	T	G	.	.	MAF_INRAE=13.333;MAF_USDA=3.529
NC_035081.1	52186963	.	G	A	.	.	MAF_INRAE=49.167;MAF_USDA=9.412
NC_035081.1	52186992	.	A	T	.	.	MAF_INRAE=15.789;MAF_USDA=42.941
NC_035081.1	52187035	.	A	C	.	.	MAF_INRAE=15.789;MAF_USDA=38.824
NC_035081.1	52187090	.	T	C	.	.	MAF_INRAE=46.667;MAF_USDA=10.0
NC_035081.1	52187102	.	G	A	.	.	MAF_USDA=1.639
NC_035081.1	52187206	.	C	A	.	.	MAF_INRAE=39.241;MAF_USDA=46.471
NC_035081.1	52187221	.	G	A	.	.	MAF_USDA=7.377
NC_035081.1	52187270	.	C	A	.	.	MAF_INRAE=39.241;MAF_USDA=48.824
NC_035081.1	52187286	.	G	A	.	.	MAF_USDA=1.639
NC_035081.1	52187335	.	T	C	.	.	MAF_INRAE=39.241;MAF_USDA=47.059
NC_035081.1	52187351	.	G	T	.	.	MAF_USDA=3.279
NC_035081.1	52187370	.	C	T	.	.	MAF_INRAE=39.241;MAF_USDA=46.471
NC_035081.1	52187423	.	A	G	.	.	MAF_INRAE=39.241;MAF_USDA=37.5
NC_035081.1	52187424	.	C	A	.	.	MAF_INRAE=46.667;MAF_USDA=37.5
NC_035081.1	52187437	.	A	G	.	.	MAF_USDA=7.377
NC_035081.1	52187495	.	T	G	.	.	MAF_INRAE=39.241;MAF_USDA=47.059
NC_035081.1	52187511	.	C	T	.	.	MAF_USDA=10.417
NC_035081.1	52187528	.	A	T	.	.	MAF_INRAE=15.789;MAF_USDA=31.25
NC_035081.1	52187577	.	T	C	.	.	MAF_INRAE=46.667;MAF_USDA=4.118
NC_035081.1	52187588	.	T	G	.	.	MAF_INRAE=20.253;MAF_USDA=10.588
NC_035081.1	52187596	.	C	T	.	.	MAF_USDA=7.377
NC_035081.1	52187604	.	G	T	.	.	MAF_INRAE=39.241;MAF_USDA=49.412
NC_035081.1	52187705	.	C	A	.	.	MAF_USDA=12.353
NC_035081.1	52187723	.	C	T	.	.	MAF_INRAE=46.667;MAF_USDA=5.882
NC_035081.1	52187784	.	T	A	.	.	MAF_USDA=7.059
NC_035081.1	52187840	.	T	A	.	.	MAF_INRAE=39.241;MAF_USDA=48.235
NC_035081.1	52187883	.	G	T	.	.	MAF_INRAE=13.158;MAF_USDA=34.118
NC_035081.1	52187915	.	C	G	.	.	MAF_USDA=16.667
NC_035081.1	52187918	.	T	C	.	.	MAF_USDA=1.639
NC_035081.1	52187920	.	A	C	.	.	MAF_USDA=16.667
NC_035081.1	52187922	.	G	T	.	.	MAF_USDA=16.667
NC_035081.1	52187947	.	A	G	.	.	MAF_INRAE=45.833;MAF_USDA=8.824
NC_035081.1	52187954	.	A	T	.	.	MAF_USDA=19.412
NC_035081.1	52187967	.	A	G	.	.	MAF_USDA=1.639
NC_035081.1	52188013	.	G	T	.	.	MAF_INRAE=15.789;MAF_USDA=32.353
NC_035081.1	52188050	.	C	A	.	.	MAF_USDA=2.459
NC_035081.1	52188111	.	C	G	.	.	MAF_INRAE=39.873;MAF_USDA=47.059
NC_035081.1	52188156	.	A	T	.	.	MAF_INRAE=15.789
NC_035081.1	52188161	.	G	T	.	.	MAF_USDA=1.639
NC_035081.1	52188164	.	C	T	.	.	MAF_USDA=1.639
NC_035081.1	52188206	.	C	A	.	.	MAF_USDA=4.098
NC_035081.1	52188234	.	C	T	.	.	MAF_USDA=3.279
NC_035081.1	52188291	.	C	T	.	.	MAF_USDA=20.492
NC_035081.1	52188302	.	A	G	.	.	MAF_USDA=1.639
NC_035081.1	52188306	.	G	T	.	.	MAF_USDA=4.918
NC_035081.1	52188338	.	G	C	.	.	MAF_INRAE=39.241;MAF_USDA=47.647
NC_035081.1	52188454	.	A	C	.	.	MAF_INRAE=39.873;MAF_USDA=47.059
NC_035081.1	52188506	.	G	A	.	.	MAF_INRAE=18.354;MAF_USDA=11.31
NC_035081.1	52188510	.	G	T	.	.	MAF_USDA=1.667
NC_035081.1	52188610	.	G	T	.	.	MAF_INRAE=39.241;MAF_USDA=47.647
NC_035081.1	52188658	.	A	G	.	.	MAF_INRAE=13.333;MAF_USDA=3.529
NC_035081.1	52188665	.	G	A	.	.	MAF_USDA=4.118
NC_035081.1	52188684	.	T	C	.	.	MAF_USDA=12.941
NC_035081.1	52188689	.	G	A	.	.	MAF_INRAE=13.333;MAF_USDA=3.529
NC_035081.1	52188717	.	T	G	.	.	MAF_USDA=17.059
NC_035081.1	52188836	.	G	A	.	.	MAF_USDA=2.459
NC_035081.1	52188948	.	A	C	.	.	MAF_INRAE=39.241;MAF_USDA=48.824
NC_035081.1	52189068	.	C	A	.	.	MAF_INRAE=39.241;MAF_USDA=47.647
NC_035081.1	52189078	.	T	G	.	.	MAF_USDA=1.176
NC_035081.1	52189138	.	G	T	.	.	MAF_INRAE=42.405;MAF_USDA=33.529
NC_035081.1	52189162	.	A	T	.	.	MAF_USDA=20.588
NC_035081.1	52189163	.	G	A	.	.	MAF_USDA=2.083
NC_035081.1	52189295	.	G	T	.	.	MAF_USDA=1.639
NC_035081.1	52189410	.	T	G	.	.	MAF_INRAE=42.405;MAF_USDA=32.941
NC_035081.1	52189473	.	A	C	.	.	MAF_INRAE=15.789
NC_035081.1	52189524	.	T	A	.	.	MAF_USDA=10.417
NC_035081.1	52189553	.	A	C	.	.	MAF_USDA=4.118
NC_035081.1	52189733	.	A	C	.	.	MAF_INRAE=15.789;MAF_USDA=32.353
NC_035081.1	52189742	.	A	G	.	.	MAF_USDA=2.083
NC_035081.1	52189775	.	A	G	.	.	MAF_INRAE=18.354;MAF_USDA=13.529
NC_035081.1	52189784	.	A	T	.	.	MAF_INRAE=41.772;MAF_USDA=32.353
NC_035081.1	52189813	.	G	T	.	.	MAF_USDA=4.098
NC_035081.1	52189855	.	C	A	.	.	MAF_USDA=2.083
NC_035081.1	52189872	.	A	C	.	.	MAF_INRAE=46.667
NC_035081.1	52189951	.	A	C	.	.	MAF_INRAE=33.333;MAF_USDA=3.279
NC_035081.1	52189955	.	A	C	.	.	MAF_USDA=19.412
NC_035081.1	52189992	.	T	A	.	.	MAF_USDA=1.639
NC_035081.1	52190047	.	G	C	.	.	MAF_INRAE=42.405;MAF_USDA=33.529
NC_035081.1	52190178	.	T	G	.	.	MAF_USDA=9.412
NC_035081.1	52190276	.	G	A	.	.	MAF_INRAE=3.333;MAF_USDA=6.25
NC_035081.1	52190337	.	A	T	.	.	MAF_INRAE=39.241;MAF_USDA=48.824
NC_035081.1	52190377	.	A	G	.	.	MAF_INRAE=39.873;MAF_USDA=50.0
NC_035081.1	52190699	.	T	A	.	.	MAF_USDA=4.118
NC_035081.1	52190736	.	C	A	.	.	MAF_USDA=10.417
NC_035081.1	52190901	.	T	C	.	.	MAF_USDA=12.5
NC_035081.1	52190993	.	G	T	.	.	MAF_INRAE=39.241;MAF_USDA=48.824
NC_035081.1	52191027	.	G	T	.	.	MAF_INRAE=39.241;MAF_USDA=48.824
NC_035081.1	52191045	.	T	C	.	.	MAF_USDA=1.639
NC_035081.1	52191054	.	G	T	.	.	MAF_USDA=16.667
NC_035081.1	52191064	.	T	C	.	.	MAF_INRAE=1.667
NC_035081.1	52191066	.	C	A	.	.	MAF_USDA=2.459
NC_035081.1	52191133	.	A	C	.	.	MAF_INRAE=39.241;MAF_USDA=48.235
NC_035081.1	52191154	.	C	A	.	.	MAF_USDA=3.279
NC_035081.1	52191186	.	G	T	.	.	MAF_USDA=1.639
NC_035081.1	52191205	.	C	T	.	.	MAF_INRAE=39.241;MAF_USDA=48.824
NC_035081.1	52191223	.	T	G	.	.	MAF_INRAE=39.241;MAF_USDA=45.882
NC_035081.1	52191232	.	A	G	.	.	MAF_INRAE=13.333;MAF_USDA=5.882
NC_035081.1	52191239	.	C	T	.	.	MAF_INRAE=39.241;MAF_USDA=45.882
NC_035081.1	52191257	.	A	C	.	.	MAF_INRAE=18.354;MAF_USDA=13.529
NC_035081.1	52191335	.	A	C	.	.	MAF_USDA=1.639
NC_035081.1	52191368	.	C	T	.	.	MAF_USDA=2.083
NC_035081.1	52191418	.	C	A	.	.	MAF_USDA=4.706
NC_035081.1	52191425	.	T	A	.	.	MAF_INRAE=39.873;MAF_USDA=47.647
NC_035081.1	52191441	.	C	T	.	.	MAF_INRAE=10.127;MAF_USDA=4.706
NC_035081.1	52191444	.	G	A	.	.	MAF_USDA=2.459
NC_035081.1	52191491	.	A	G	.	.	MAF_USDA=2.459
NC_035081.1	52191513	.	C	A	.	.	MAF_USDA=1.639
NC_035081.1	52191558	.	A	G	.	.	MAF_INRAE=39.241;MAF_USDA=47.619
NC_035081.1	52191625	.	A	C	.	.	MAF_USDA=4.918
NC_035081.1	52191711	.	G	C	.	.	MAF_USDA=2.941
NC_035081.1	52191788	.	A	C	.	.	MAF_INRAE=15.789
NC_035081.1	52191940	.	A	G	.	.	MAF_INRAE=39.873
NC_035081.1	52192034	.	A	G	.	.	MAF_INRAE=39.241;MAF_USDA=50.0
NC_035081.1	52192090	.	A	C	.	.	MAF_INRAE=39.241;MAF_USDA=48.235
NC_035081.1	52192123	.	G	A	.	.	MAF_USDA=2.459
NC_035081.1	52192136	.	C	T	.	.	MAF_INRAE=3.333
NC_035081.1	52192137	.	G	A	.	.	MAF_USDA=4.118
NC_035081.1	52192292	.	C	G	.	.	MAF_INRAE=15.789;MAF_USDA=47.059
NC_035081.1	52193147	.	A	G	.	.	MAF_INRAE=33.333
NC_035081.1	52193260	.	G	A	.	.	MAF_INRAE=39.241;MAF_USDA=46.471
NC_035081.1	52193431	.	C	T	.	.	MAF_USDA=1.667
NC_035081.1	52193457	.	G	A	.	.	MAF_USDA=4.167
NC_035081.1	52193493	.	G	C	.	.	MAF_INRAE=47.5
NC_035081.1	52193701	.	G	A	.	.	MAF_INRAE=2.5;MAF_USDA=6.25
NC_035081.1	52193729	.	C	A	.	.	MAF_INRAE=18.354;MAF_USDA=12.941
NC_035081.1	52193731	.	G	A	.	.	MAF_USDA=2.459
NC_035081.1	52193787	.	C	T	.	.	MAF_USDA=1.639
NC_035081.1	52193802	.	C	T	.	.	MAF_INRAE=33.333;MAF_USDA=1.639
NC_035081.1	52193814	.	G	A	.	.	MAF_INRAE=18.354;MAF_USDA=18.824
NC_035081.1	52193874	.	G	A	.	.	MAF_INRAE=39.241;MAF_USDA=48.824
NC_035081.1	52193935	.	G	A	.	.	MAF_INRAE=18.354;MAF_USDA=11.176
NC_035081.1	52193940	.	G	A	.	.	MAF_INRAE=38.608;MAF_USDA=12.941
NC_035081.1	52193996	.	C	T	.	.	MAF_INRAE=39.241;MAF_USDA=48.235
NC_035081.1	52194090	.	G	A	.	.	MAF_INRAE=19.62;MAF_USDA=10.0
NC_035081.1	52194124	.	T	C	.	.	MAF_USDA=26.471
NC_035081.1	52194138	.	T	C	.	.	MAF_USDA=6.471
NC_035081.1	52194139	.	A	G	.	.	MAF_INRAE=18.354;MAF_USDA=7.647
NC_035081.1	52194141	.	A	G	.	.	MAF_USDA=4.918
NC_035081.1	52194264	.	A	G	.	.	MAF_USDA=4.918
NC_035081.1	52194289	.	A	C	.	.	MAF_INRAE=3.333;MAF_USDA=4.118
NC_035081.1	52194297	.	T	C	.	.	MAF_USDA=9.016
NC_035081.1	52194336	.	C	T	.	.	MAF_INRAE=39.241;MAF_USDA=48.235
NC_035081.1	52194349	.	A	C	.	.	MAF_USDA=4.118
NC_035081.1	52194433	.	C	G	.	.	MAF_USDA=3.279
NC_035081.1	52194534	.	A	G	.	.	MAF_INRAE=39.241;MAF_USDA=45.294
NC_035081.1	52194582	.	T	C	.	.	MAF_USDA=4.706
NC_035081.1	52194616	.	G	T	.	.	MAF_USDA=1.639
NC_035081.1	52194623	.	G	A	.	.	MAF_USDA=3.279
NC_035081.1	52194641	.	TA	TT	.	.	MAF_USDA=45.833
NC_035081.1	52194642	.	A	T	.	.	MAF_INRAE=42.405
NC_035081.1	52194664	.	G	A	.	.	MAF_INRAE=18.354;MAF_USDA=13.529
NC_035081.1	52194665	.	C	G	.	.	MAF_INRAE=33.333
NC_035081.1	52194691	.	T	G	.	.	MAF_USDA=4.098
NC_035081.1	52194694	.	C	T	.	.	MAF_USDA=2.353
NC_035081.1	52194753	.	A	T	.	.	MAF_USDA=3.279
NC_035081.1	52194808	.	G	A	.	.	MAF_USDA=4.118
NC_035081.1	52194809	.	C	G	.	.	MAF_USDA=4.706
NC_035081.1	52194827	.	A	T	.	.	MAF_USDA=4.098
NC_035081.1	52194838	.	C	T	.	.	MAF_USDA=4.918
NC_035081.1	52194958	.	C	T	.	.	MAF_INRAE=35.833;MAF_USDA=33.529
NC_035081.1	52195774	.	G	A	.	.	MAF_USDA=4.706
NC_035081.1	52195791	.	G	A	.	.	MAF_USDA=2.5
NC_035081.1	52195802	.	T	G	.	.	MAF_INRAE=39.241;MAF_USDA=46.429
NC_035081.1	52195833	.	C	T	.	.	MAF_INRAE=41.772;MAF_USDA=32.941
NC_035081.1	52195836	.	T	A	.	.	MAF_INRAE=35.0;MAF_USDA=32.941
NC_035081.1	52195839	.	A	T	.	.	MAF_INRAE=35.833;MAF_USDA=33.529
NC_035081.1	52196217	.	G	A	.	.	MAF_USDA=7.377
NC_035081.1	52196219	.	T	C	.	.	MAF_USDA=8.197
NC_035081.1	52196229	.	G	A	.	.	MAF_INRAE=2.5
NC_035081.1	52196269	.	G	A	.	.	MAF_INRAE=8.333
NC_035081.1	52196270	.	G	A	.	.	MAF_INRAE=8.333
NC_035081.1	52196275	.	C	G	.	.	MAF_INRAE=9.167
NC_035081.1	52196277	.	C	T	.	.	MAF_INRAE=10.833
NC_035081.1	52196287	.	A	T	.	.	MAF_INRAE=10.0
NC_035081.1	52196289	.	T	A	.	.	MAF_INRAE=10.0
NC_035081.1	52196312	.	C	A	.	.	MAF_INRAE=12.5
NC_035081.1	52196319	.	G	A	.	.	MAF_INRAE=12.5
NC_035081.1	52196320	.	C	T	.	.	MAF_INRAE=12.5
NC_035081.1	52196324	.	C	T	.	.	MAF_USDA=1.639
NC_035081.1	52196339	.	C	A	.	.	MAF_INRAE=11.667
NC_035081.1	52196346	.	C	T	.	.	MAF_INRAE=11.667
NC_035081.1	52196347	.	A	G	.	.	MAF_INRAE=11.667
NC_035081.1	52196351	.	A	G	.	.	MAF_INRAE=10.0;MAF_USDA=11.765
NC_035081.1	52196352	.	C	T	.	.	MAF_INRAE=10.0
NC_035081.1	52196359	.	C	G	.	.	MAF_INRAE=10.0
NC_035081.1	52196406	.	C	A	.	.	MAF_INRAE=20.253;MAF_USDA=10.0
NC_035081.1	52196410	.	A	T	.	.	MAF_INRAE=15.789;MAF_USDA=6.557
NC_035081.1	52196445	.	A	G	.	.	MAF_USDA=2.459
NC_035081.1	52196537	.	C	G	.	.	MAF_USDA=4.918
NC_035081.1	52196553	.	A	G	.	.	MAF_USDA=10.417
NC_035081.1	52196623	.	A	T	.	.	MAF_INRAE=39.873;MAF_USDA=27.869
NC_035081.1	52196765	.	A	T	.	.	MAF_INRAE=39.241;MAF_USDA=47.059
NC_035081.1	52196886	.	G	T	.	.	MAF_INRAE=13.924;MAF_USDA=27.059
NC_035081.1	52196895	.	A	G	.	.	MAF_INRAE=13.924;MAF_USDA=26.471
NC_035081.1	52196902	.	C	A	.	.	MAF_INRAE=20.886;MAF_USDA=21.176
NC_035081.1	52196919	.	A	G	.	.	MAF_INRAE=20.886;MAF_USDA=21.765
NC_035081.1	52196978	.	G	A	.	.	MAF_INRAE=15.789;MAF_USDA=4.098
NC_035081.1	52196992	.	G	A	.	.	MAF_USDA=10.588
NC_035081.1	52197014	.	A	G	.	.	MAF_INRAE=34.81;MAF_USDA=35.294
NC_035081.1	52197168	.	G	C	.	.	MAF_USDA=1.639
NC_035081.1	52197175	.	A	C	.	.	MAF_INRAE=20.886;MAF_USDA=15.882
NC_035081.1	52197183	.	G	T	.	.	MAF_USDA=6.471
NC_035081.1	52197208	.	T	G	.	.	MAF_USDA=22.353
NC_035081.1	52197257	.	T	G	.	.	MAF_INRAE=39.873;MAF_USDA=30.0
NC_035081.1	52197297	.	G	A	.	.	MAF_INRAE=46.667;MAF_USDA=45.294
NC_035081.1	52197424	.	A	G	.	.	MAF_USDA=2.459
NC_035081.1	52197451	.	C	T	.	.	MAF_USDA=2.083
NC_035081.1	52197455	.	A	G	.	.	MAF_USDA=13.934
NC_035081.1	52197584	.	G	T	.	.	MAF_USDA=1.639
NC_035081.1	52197588	.	C	T	.	.	MAF_USDA=1.639
NC_035081.1	52197595	.	G	T	.	.	MAF_INRAE=39.241;MAF_USDA=48.235
NC_035081.1	52197690	.	A	T	.	.	MAF_INRAE=39.241;MAF_USDA=45.882
NC_035081.1	52197700	.	T	A	.	.	MAF_INRAE=33.333
NC_035081.1	52197723	.	C	A	.	.	MAF_INRAE=20.886;MAF_USDA=19.643
NC_035081.1	52197725	.	T	A	.	.	MAF_USDA=13.333
NC_035081.1	52197736	.	C	A	.	.	MAF_INRAE=20.886;MAF_USDA=18.452
NC_035081.1	52197807	.	C	T	.	.	MAF_INRAE=15.823
NC_035081.1	52197863	.	G	A	.	.	MAF_USDA=1.639
NC_035081.1	52197874	.	G	T	.	.	MAF_USDA=3.279
NC_035081.1	52198080	.	A	C	.	.	MAF_INRAE=39.873;MAF_USDA=37.5
NC_035081.1	52198081	.	T	C	.	.	MAF_INRAE=47.5;MAF_USDA=37.5
NC_035081.1	52198120	.	T	C	.	.	MAF_INRAE=22.152;MAF_USDA=21.765
NC_035081.1	52198159	.	C	T	.	.	MAF_USDA=7.059
NC_035081.1	52198169	.	T	G	.	.	MAF_USDA=1.639
NC_035081.1	52198190	.	C	T	.	.	MAF_INRAE=1.667;MAF_USDA=1.639
NC_035081.1	52198267	.	A	C	.	.	MAF_INRAE=20.886;MAF_USDA=40.588
NC_035081.1	52198303	.	C	T	.	.	MAF_INRAE=1.667
NC_035081.1	52198304	.	G	A	.	.	MAF_INRAE=31.579
NC_035081.1	52198354	.	T	G	.	.	MAF_INRAE=13.333;MAF_USDA=5.738
NC_035081.1	52198359	.	A	G	.	.	MAF_INRAE=8.861;MAF_USDA=7.377
NC_035081.1	52198384	.	T	C	.	.	MAF_USDA=9.412
NC_035081.1	52198389	.	C	A	.	.	MAF_INRAE=20.886;MAF_USDA=16.471
NC_035081.1	52198392	.	A	T	.	.	MAF_USDA=2.459
NC_035081.1	52198403	.	G	A	.	.	MAF_USDA=1.639
NC_035081.1	52198484	.	C	A	.	.	MAF_USDA=1.639
NC_035081.1	52198497	.	C	G	.	.	MAF_USDA=3.529
NC_035081.1	52198500	.	C	T	.	.	MAF_INRAE=20.886;MAF_USDA=19.412
NC_035081.1	52198503	.	G	C	.	.	MAF_USDA=3.279
NC_035081.1	52198525	.	C	T	.	.	MAF_INRAE=20.253;MAF_USDA=19.412
NC_035081.1	52198569	.	T	A	.	.	MAF_USDA=1.639
NC_035081.1	52198581	.	T	C	.	.	MAF_INRAE=39.241;MAF_USDA=30.0
NC_035081.1	52198620	.	G	A	.	.	MAF_USDA=1.639
NC_035081.1	52198660	.	T	C	.	.	MAF_USDA=28.824
NC_035081.1	52198698	.	G	A	.	.	MAF_USDA=3.279
NC_035081.1	52198763	.	G	A	.	.	MAF_USDA=2.459
NC_035081.1	52198998	.	C	T	.	.	MAF_INRAE=4.167;MAF_USDA=2.083
NC_035081.1	52199018	.	C	T	.	.	MAF_USDA=2.459
NC_035081.1	52199091	.	G	C	.	.	MAF_INRAE=20.886
NC_035081.1	52199100	.	G	T	.	.	MAF_INRAE=39.241;MAF_USDA=35.417
NC_035081.1	52199107	.	T	G	.	.	MAF_INRAE=15.789;MAF_USDA=37.5
NC_035081.1	52199109	.	T	G	.	.	MAF_INRAE=47.5;MAF_USDA=37.5
NC_035081.1	52199110	.	T	C	.	.	MAF_INRAE=47.5;MAF_USDA=37.5
NC_035081.1	52199111	.	T	C	.	.	MAF_INRAE=47.5;MAF_USDA=37.5
NC_035081.1	52199116	.	T	C	.	.	MAF_INRAE=47.5;MAF_USDA=37.5
NC_035081.1	52199117	.	T	C	.	.	MAF_INRAE=47.5;MAF_USDA=37.5
NC_035081.1	52199118	.	T	A	.	.	MAF_INRAE=47.5;MAF_USDA=37.5
NC_035081.1	52199233	.	C	T	.	.	MAF_INRAE=39.873;MAF_USDA=31.176
NC_035081.1	52199333	.	T	C	.	.	MAF_USDA=10.417
NC_035081.1	52199335	.	T	C	.	.	MAF_INRAE=10.833
NC_035081.1	52199340	.	A	C	.	.	MAF_INRAE=10.833
NC_035081.1	52199355	.	T	C	.	.	MAF_INRAE=6.667
NC_035081.1	52199392	.	C	G	.	.	MAF_INRAE=40.833;MAF_USDA=31.765
NC_035081.1	52199395	.	A	C	.	.	MAF_INRAE=7.5
NC_035081.1	52199402	.	A	C	.	.	MAF_INRAE=5.0
NC_035081.1	52199412	.	T	C	.	.	MAF_INRAE=5.0
NC_035081.1	52199415	.	C	A	.	.	MAF_INRAE=4.167
NC_035081.1	52199427	.	G	A	.	.	MAF_INRAE=20.833;MAF_USDA=8.333
NC_035081.1	52199445	.	A	T	.	.	MAF_USDA=1.639
NC_035081.1	52199459	.	A	G	.	.	MAF_INRAE=3.333
NC_035081.1	52199460	.	G	C	.	.	MAF_INRAE=31.667
NC_035081.1	52199462	.	C	A	.	.	MAF_INRAE=7.5
NC_035081.1	52199471	.	T	A	.	.	MAF_INRAE=9.167
NC_035081.1	52199475	.	C	A	.	.	MAF_INRAE=10.0
NC_035081.1	52199558	.	G	A	.	.	MAF_INRAE=20.833
NC_035081.1	52199564	.	G	C	.	.	MAF_INRAE=23.333
NC_035081.1	52199567	.	A	T	.	.	MAF_USDA=1.639
NC_035081.1	52199570	.	A	G	.	.	MAF_INRAE=29.167;MAF_USDA=32.353
NC_035081.1	52199576	.	G	T	.	.	MAF_INRAE=18.333
NC_035081.1	52199592	.	G	C	.	.	MAF_INRAE=25.833
NC_035081.1	52199593	.	T	G	.	.	MAF_USDA=4.918
NC_035081.1	52199682	.	T	C	.	.	MAF_INRAE=39.873;MAF_USDA=31.176
NC_035081.1	52199780	.	T	C	.	.	MAF_INRAE=8.228;MAF_USDA=7.377
NC_035081.1	52199834	.	C	G	.	.	MAF_USDA=1.639
NC_035081.1	52199848	.	T	G	.	.	MAF_INRAE=36.842;MAF_USDA=39.583
NC_035081.1	52199954	.	T	A	.	.	MAF_INRAE=13.333;MAF_USDA=6.471
NC_035081.1	52200003	.	T	C	.	.	MAF_USDA=6.557
NC_035081.1	52200004	.	C	T	.	.	MAF_USDA=5.738
NC_035081.1	52200136	.	T	C	.	.	MAF_USDA=1.639
NC_035081.1	52200154	.	T	C	.	.	MAF_USDA=2.459
NC_035081.1	52200169	.	G	A	.	.	MAF_INRAE=15.789
NC_035081.1	52200177	.	G	A	.	.	MAF_INRAE=15.789;MAF_USDA=2.459
NC_035081.1	52200211	.	T	G	.	.	MAF_USDA=2.459
NC_035081.1	52200248	.	G	A	.	.	MAF_USDA=9.016
NC_035081.1	52200493	.	C	T	.	.	MAF_INRAE=15.789
NC_035081.1	52200644	.	A	G	.	.	MAF_INRAE=40.506;MAF_USDA=24.59
NC_035081.1	52200676	.	A	T	.	.	MAF_INRAE=10.526;MAF_USDA=6.557
NC_035081.1	52200707	.	G	T	.	.	MAF_USDA=7.059
NC_035081.1	52200715	.	A	T	.	.	MAF_USDA=1.639
NC_035081.1	52200813	.	C	A	.	.	MAF_USDA=4.918
NC_035081.1	52200835	.	T	C	.	.	MAF_INRAE=39.241;MAF_USDA=45.294
NC_035081.1	52200866	.	C	A	.	.	MAF_INRAE=39.241;MAF_USDA=44.706
NC_035081.1	52200897	.	G	T	.	.	MAF_USDA=24.59
NC_035081.1	52200903	.	G	A	.	.	MAF_INRAE=21.519;MAF_USDA=16.471
NC_035081.1	52200934	.	C	T	.	.	MAF_USDA=10.588
NC_035081.1	52201030	.	T	C	.	.	MAF_INRAE=40.506;MAF_USDA=45.882
NC_035081.1	52201193	.	A	G	.	.	MAF_USDA=2.353
NC_035081.1	52201210	.	A	C	.	.	MAF_INRAE=39.241;MAF_USDA=32.941
NC_035081.1	52201213	.	G	T	.	.	MAF_INRAE=33.333;MAF_USDA=35.294
NC_035081.1	52201214	.	T	G	.	.	MAF_USDA=1.639
NC_035081.1	52201270	.	C	A	.	.	MAF_USDA=4.918
NC_035081.1	52201300	.	A	T	.	.	MAF_USDA=1.639
NC_035081.1	52201470	.	G	A	.	.	MAF_USDA=3.529
NC_035081.1	52201488	.	C	T	.	.	MAF_USDA=1.639
NC_035081.1	52201522	.	G	C	.	.	MAF_USDA=2.459
NC_035081.1	52201611	.	C	T	.	.	MAF_USDA=3.529
NC_035081.1	52201666	.	G	C	.	.	MAF_INRAE=39.873;MAF_USDA=30.0
NC_035081.1	52201755	.	C	T	.	.	MAF_INRAE=33.333
NC_035081.1	52201793	.	A	T	.	.	MAF_INRAE=39.873
NC_035081.1	52201795	.	A	G	.	.	MAF_INRAE=32.5
NC_035081.1	52201796	.	A	G	.	.	MAF_INRAE=47.5
NC_035081.1	52201802	.	T	G	.	.	MAF_INRAE=39.873
NC_035081.1	52201836	.	T	C	.	.	MAF_USDA=2.459
NC_035081.1	52201852	.	A	C	.	.	MAF_USDA=10.417
NC_035081.1	52201857	.	C	T	.	.	MAF_USDA=3.279
NC_035081.1	52201910	.	A	C	.	.	MAF_USDA=10.417
NC_035081.1	52201930	.	G	T	.	.	MAF_INRAE=20.253;MAF_USDA=16.471
NC_035081.1	52201947	.	C	G	.	.	MAF_USDA=3.529
NC_035081.1	52201990	.	T	C	.	.	MAF_INRAE=20.886;MAF_USDA=18.235
NC_035081.1	52201991	.	G	A	.	.	MAF_INRAE=20.833;MAF_USDA=14.706
NC_035081.1	52202015	.	T	A	.	.	MAF_USDA=2.083
NC_035081.1	52202016	.	A	C	.	.	MAF_USDA=2.459
NC_035081.1	52202079	.	C	A	.	.	MAF_USDA=3.529
NC_035081.1	52202080	.	A	G	.	.	MAF_USDA=3.279
NC_035081.1	52202159	.	G	A	.	.	MAF_USDA=10.417
NC_035081.1	52202261	.	C	A	.	.	MAF_INRAE=24.684;MAF_USDA=30.588
NC_035081.1	52202262	.	A	C	.	.	MAF_USDA=3.279
NC_035081.1	52202398	.	C	A	.	.	MAF_USDA=3.279
NC_035081.1	52202437	.	T	G	.	.	MAF_INRAE=46.667;MAF_USDA=41.765
NC_035081.1	52202471	.	C	T	.	.	MAF_INRAE=43.671;MAF_USDA=38.235
NC_035081.1	52202603	.	C	A	.	.	MAF_INRAE=32.911;MAF_USDA=36.471
NC_035081.1	52202729	.	T	C	.	.	MAF_INRAE=35.0;MAF_USDA=34.706
NC_035081.1	52202808	.	G	T	.	.	MAF_INRAE=33.333
NC_035081.1	52202854	.	G	T	.	.	MAF_INRAE=1.667;MAF_USDA=1.639
NC_035081.1	52202882	.	C	A	.	.	MAF_USDA=1.639
NC_035081.1	52202893	.	G	T	.	.	MAF_INRAE=15.789;MAF_USDA=4.098
NC_035081.1	52202894	.	G	A	.	.	MAF_USDA=4.098
NC_035081.1	52202921	.	A	C	.	.	MAF_INRAE=38.608;MAF_USDA=31.176
NC_035081.1	52202926	.	C	T	.	.	MAF_INRAE=3.333;MAF_USDA=6.25
NC_035081.1	52202984	.	A	G	.	.	MAF_INRAE=40.506;MAF_USDA=42.941
NC_035081.1	52202991	.	C	A	.	.	MAF_INRAE=20.833;MAF_USDA=12.941
NC_035081.1	52202995	.	C	T	.	.	MAF_USDA=1.639
NC_035081.1	52203037	.	T	G	.	.	MAF_INRAE=15.789
NC_035081.1	52203047	.	A	T	.	.	MAF_INRAE=21.053;MAF_USDA=12.5
NC_035081.1	52203080	.	T	C	.	.	MAF_USDA=12.651
NC_035081.1	52203115	.	T	A	.	.	MAF_USDA=4.918
NC_035081.1	52203132	.	A	G	.	.	MAF_INRAE=1.667
NC_035081.1	52203179	.	C	A	.	.	MAF_USDA=3.571
NC_035081.1	52203397	.	C	T	.	.	MAF_INRAE=39.873;MAF_USDA=46.471
NC_035081.1	52203455	.	G	A	.	.	MAF_USDA=1.639
NC_035081.1	52203488	.	C	G	.	.	MAF_USDA=14.583
NC_035081.1	52203634	.	G	C	.	.	MAF_INRAE=40.506;MAF_USDA=45.882
NC_035081.1	52203640	.	C	A	.	.	MAF_USDA=1.639
NC_035081.1	52203809	.	G	A	.	.	MAF_INRAE=39.873;MAF_USDA=48.235
NC_035081.1	52203815	.	C	T	.	.	MAF_USDA=1.639
NC_035081.1	52203854	.	G	T	.	.	MAF_INRAE=33.333
NC_035081.1	52203911	.	G	T	.	.	MAF_INRAE=15.789
NC_035081.1	52203955	.	A	C	.	.	MAF_INRAE=18.987;MAF_USDA=9.412
NC_035081.1	52203970	.	G	A	.	.	MAF_USDA=3.279
NC_035081.1	52204000	.	C	A	.	.	MAF_INRAE=18.354;MAF_USDA=10.588
NC_035081.1	52204034	.	G	A	.	.	MAF_INRAE=40.506;MAF_USDA=42.623
NC_035081.1	52204057	.	G	T	.	.	MAF_INRAE=13.924;MAF_USDA=21.311
NC_035081.1	52204194	.	G	A	.	.	MAF_USDA=2.459
NC_035081.1	52204217	.	G	A	.	.	MAF_USDA=8.824
NC_035081.1	52204289	.	G	T	.	.	MAF_INRAE=20.886;MAF_USDA=16.471
NC_035081.1	52204311	.	C	A	.	.	MAF_INRAE=21.519;MAF_USDA=15.882
NC_035081.1	52204330	.	T	A	.	.	MAF_INRAE=46.667;MAF_USDA=4.706
NC_035081.1	52204370	.	G	C	.	.	MAF_USDA=1.639
NC_035081.1	52204556	.	G	A	.	.	MAF_USDA=2.083
NC_035081.1	52204580	.	T	A	.	.	MAF_USDA=6.25
NC_035081.1	52204628	.	G	A	.	.	MAF_USDA=1.639
NC_035081.1	52204631	.	G	C	.	.	MAF_USDA=18.824
NC_035081.1	52204654	.	G	T	.	.	MAF_USDA=1.639
NC_035081.1	52204658	.	C	T	.	.	MAF_INRAE=46.667;MAF_USDA=5.738
NC_035081.1	52204684	.	G	A	.	.	MAF_INRAE=39.873;MAF_USDA=29.412
NC_035081.1	52204703	.	A	G	.	.	MAF_INRAE=8.861;MAF_USDA=1.639
NC_035081.1	52204708	.	C	T	.	.	MAF_INRAE=39.241;MAF_USDA=47.647
NC_035081.1	52204734	.	C	T	.	.	MAF_USDA=2.459
NC_035081.1	52204741	.	A	C	.	.	MAF_USDA=17.059
NC_035081.1	52204774	.	C	G	.	.	MAF_USDA=10.588
NC_035081.1	52204776	.	C	T	.	.	MAF_USDA=2.459
NC_035081.1	52204810	.	T	A	.	.	MAF_INRAE=39.241;MAF_USDA=47.647
NC_035081.1	52204822	.	T	C	.	.	MAF_INRAE=43.671;MAF_USDA=44.118
NC_035081.1	52204894	.	T	C	.	.	MAF_USDA=3.529
NC_035081.1	52204945	.	A	C	.	.	MAF_USDA=3.529
NC_035081.1	52204990	.	C	A	.	.	MAF_INRAE=39.241;MAF_USDA=27.059
NC_035081.1	52205013	.	C	A	.	.	MAF_INRAE=39.873;MAF_USDA=20.0
NC_035081.1	52205014	.	T	G	.	.	MAF_USDA=2.459
NC_035081.1	52205041	.	G	T	.	.	MAF_INRAE=8.228;MAF_USDA=7.377
NC_035081.1	52205053	.	C	T	.	.	MAF_INRAE=39.873;MAF_USDA=20.0
NC_035081.1	52205151	.	T	A	.	.	MAF_USDA=1.639
NC_035081.1	52205174	.	A	G	.	.	MAF_INRAE=39.241;MAF_USDA=48.235
NC_035081.1	52205257	.	G	A	.	.	MAF_USDA=1.639
NC_035081.1	52205274	.	C	T	.	.	MAF_USDA=7.059
NC_035081.1	52205430	.	T	G	.	.	MAF_USDA=10.417
NC_035081.1	52205455	.	A	G	.	.	MAF_INRAE=39.241;MAF_USDA=48.235
NC_035081.1	52205513	.	C	A	.	.	MAF_INRAE=13.333;MAF_USDA=5.882
NC_035081.1	52205526	.	T	A	.	.	MAF_INRAE=22.785;MAF_USDA=14.118
NC_035081.1	52205553	.	A	G	.	.	MAF_USDA=6.25
NC_035081.1	52205652	.	T	G	.	.	MAF_USDA=3.529
NC_035081.1	52205668	.	A	C	.	.	MAF_INRAE=39.241
NC_035081.1	52205669	.	C	G	.	.	MAF_INRAE=46.667
NC_035081.1	52205672	.	A	T	.	.	MAF_INRAE=46.667
NC_035081.1	52205673	.	A	T	.	.	MAF_INRAE=46.667
NC_035081.1	52205697	.	C	T	.	.	MAF_INRAE=46.667
NC_035081.1	52205724	.	C	A	.	.	MAF_USDA=1.639
NC_035081.1	52205735	.	A	G	.	.	MAF_INRAE=39.241;MAF_USDA=49.412
NC_035081.1	52205758	.	C	T	.	.	MAF_USDA=10.0
NC_035081.1	52205826	.	C	A	.	.	MAF_USDA=6.557
NC_035081.1	52205834	.	C	T	.	.	MAF_USDA=1.639
NC_035081.1	52205860	.	T	A	.	.	MAF_INRAE=25.949;MAF_USDA=13.115
NC_035081.1	52205867	.	G	A	.	.	MAF_INRAE=39.241;MAF_USDA=22.941
NC_035081.1	52205874	.	T	G	.	.	MAF_USDA=10.656
NC_035081.1	52205907	.	C	T	.	.	MAF_USDA=10.0
NC_035081.1	52205918	.	G	T	.	.	MAF_USDA=8.197
NC_035081.1	52206054	.	C	T	.	.	MAF_USDA=1.639
NC_035081.1	52206088	.	C	T	.	.	MAF_USDA=5.738
NC_035081.1	52206094	.	G	A	.	.	MAF_USDA=2.459
NC_035081.1	52206205	.	G	T	.	.	MAF_USDA=13.934
NC_035081.1	52206260	.	C	A	.	.	MAF_INRAE=4.167
NC_035081.1	52206261	.	A	C	.	.	MAF_INRAE=39.241;MAF_USDA=47.647
NC_035081.1	52206293	.	A	C	.	.	MAF_INRAE=20.886;MAF_USDA=15.294
NC_035081.1	52206298	.	G	A	.	.	MAF_INRAE=17.089;MAF_USDA=9.016
NC_035081.1	52206337	.	T	A	.	.	MAF_USDA=12.5
NC_035081.1	52206463	.	A	C	.	.	MAF_INRAE=39.873;MAF_USDA=40.588
NC_035081.1	52206565	.	C	A	.	.	MAF_USDA=12.941
NC_035081.1	52206570	.	A	G	.	.	MAF_USDA=1.639
NC_035081.1	52206588	.	T	G	.	.	MAF_INRAE=39.241;MAF_USDA=50.0
NC_035081.1	52206595	.	T	A	.	.	MAF_INRAE=39.241;MAF_USDA=46.471
NC_035081.1	52206623	.	C	T	.	.	MAF_USDA=1.639
NC_035081.1	52206624	.	A	C	.	.	MAF_USDA=3.529
NC_035081.1	52206747	.	A	T	.	.	MAF_INRAE=39.241;MAF_USDA=49.412
NC_035081.1	52206812	.	C	T	.	.	MAF_INRAE=20.253;MAF_USDA=15.882
NC_035081.1	52206867	.	G	T	.	.	MAF_USDA=4.918
NC_035081.1	52206936	.	A	T	.	.	MAF_USDA=7.377
NC_035081.1	52207013	.	G	A	.	.	MAF_USDA=5.294
NC_035081.1	52207017	.	G	A	.	.	MAF_INRAE=39.873;MAF_USDA=28.235
NC_035081.1	52207046	.	G	A	.	.	MAF_USDA=1.639
NC_035081.1	52207094	.	A	G	.	.	MAF_INRAE=5.0
NC_035081.1	52207112	.	T	A	.	.	MAF_INRAE=5.0
NC_035081.1	52207113	.	G	A	.	.	MAF_INRAE=5.0
NC_035081.1	52207117	.	T	G	.	.	MAF_INRAE=5.0
NC_035081.1	52207127	.	T	C	.	.	MAF_INRAE=5.0
NC_035081.1	52207128	.	G	C	.	.	MAF_INRAE=5.0
NC_035081.1	52207129	.	T	C	.	.	MAF_INRAE=5.0
NC_035081.1	52207132	.	A	G	.	.	MAF_INRAE=5.0
NC_035081.1	52207136	.	T	A	.	.	MAF_INRAE=5.0
NC_035081.1	52207145	.	A	G	.	.	MAF_INRAE=8.333
NC_035081.1	52207218	.	A	G	.	.	MAF_INRAE=6.667
NC_035081.1	52207227	.	C	T	.	.	MAF_INRAE=5.833
NC_035081.1	52207405	.	T	G	.	.	MAF_USDA=10.417
NC_035081.1	52207425	.	C	G	.	.	MAF_INRAE=39.873;MAF_USDA=28.235
NC_035081.1	52207435	.	T	C	.	.	MAF_INRAE=39.241;MAF_USDA=49.412
NC_035081.1	52207444	.	G	A	.	.	MAF_USDA=10.417
NC_035081.1	52207461	.	C	T	.	.	MAF_INRAE=8.228;MAF_USDA=6.557
NC_035081.1	52207503	.	A	T	.	.	MAF_INRAE=39.241
NC_035081.1	52207512	.	A	C	.	.	MAF_INRAE=29.114;MAF_USDA=12.5
NC_035081.1	52207520	.	C	A	.	.	MAF_INRAE=39.873;MAF_USDA=31.765
NC_035081.1	52207569	.	C	T	.	.	MAF_USDA=3.529
NC_035081.1	52207587	.	G	T	.	.	MAF_INRAE=39.241;MAF_USDA=48.235
NC_035081.1	52207671	.	C	T	.	.	MAF_USDA=3.279
NC_035081.1	52207752	.	C	T	.	.	MAF_INRAE=8.228;MAF_USDA=6.557
NC_035081.1	52207758	.	C	T	.	.	MAF_USDA=1.639
NC_035081.1	52207832	.	G	A	.	.	MAF_USDA=1.639
NC_035081.1	52207835	.	G	T	.	.	MAF_USDA=8.333
NC_035081.1	52207908	.	C	T	.	.	MAF_USDA=4.098
NC_035081.1	52207924	.	A	C	.	.	MAF_INRAE=39.241;MAF_USDA=48.235
NC_035081.1	52207932	.	A	C	.	.	MAF_INRAE=39.241;MAF_USDA=46.471
NC_035081.1	52208038	.	G	A	.	.	MAF_USDA=2.459
NC_035081.1	52208052	.	A	C	.	.	MAF_USDA=2.459
NC_035081.1	52208060	.	G	A	.	.	MAF_INRAE=29.747;MAF_USDA=3.279
NC_035081.1	52208119	.	C	T	.	.	MAF_USDA=2.353
NC_035081.1	52208143	.	G	A	.	.	MAF_USDA=4.098
NC_035081.1	52208153	.	C	A	.	.	MAF_INRAE=39.873;MAF_USDA=30.588
NC_035081.1	52208155	.	T	A	.	.	MAF_USDA=10.417
NC_035081.1	52208176	.	G	C	.	.	MAF_INRAE=13.333;MAF_USDA=2.459
NC_035081.1	52208231	.	G	C	.	.	MAF_USDA=12.5
NC_035081.1	52208239	.	T	C	.	.	MAF_USDA=7.377
NC_035081.1	52208370	.	G	A	.	.	MAF_USDA=2.459
NC_035081.1	52208385	.	G	T	.	.	MAF_INRAE=12.5;MAF_USDA=4.918
NC_035081.1	52208403	.	G	T	.	.	MAF_USDA=1.639
NC_035081.1	52208440	.	C	T	.	.	MAF_USDA=9.836
NC_035081.1	52208455	.	T	A	.	.	MAF_INRAE=39.873;MAF_USDA=40.0
NC_035081.1	52208534	.	C	G	.	.	MAF_USDA=5.0
NC_035081.1	52208541	.	G	C	.	.	MAF_USDA=1.639
NC_035081.1	52208561	.	T	C	.	.	MAF_INRAE=4.167
NC_035081.1	52208663	.	T	G	.	.	MAF_INRAE=39.241;MAF_USDA=47.647
NC_035081.1	52208664	.	C	A	.	.	MAF_INRAE=46.667;MAF_USDA=47.059
NC_035081.1	52208698	.	C	T	.	.	MAF_USDA=10.833
NC_035081.1	52208744	.	A	T	.	.	MAF_INRAE=38.608
NC_035081.1	52208780	.	C	A	.	.	MAF_INRAE=36.709;MAF_USDA=36.31
NC_035081.1	52208868	.	T	C	.	.	MAF_USDA=10.417
NC_035081.1	52209623	.	A	T	.	.	MAF_USDA=4.118
NC_035081.1	52209675	.	G	A	.	.	MAF_USDA=9.016
NC_035081.1	52209692	.	C	T	.	.	MAF_INRAE=30.38;MAF_USDA=16.471
NC_035081.1	52209791	.	A	G	.	.	MAF_USDA=4.167
NC_035081.1	52209842	.	C	T	.	.	MAF_USDA=5.294
NC_035081.1	52209843	.	G	A	.	.	MAF_USDA=1.639
NC_035081.1	52209873	.	A	C	.	.	MAF_INRAE=21.053;MAF_USDA=16.471
NC_035081.1	52209918	.	G	A	.	.	MAF_INRAE=15.789;MAF_USDA=17.647
NC_035081.1	52209955	.	A	G	.	.	MAF_USDA=2.083
NC_035081.1	52210152	.	T	A	.	.	MAF_USDA=18.824
NC_035081.1	52210181	.	A	G	.	.	MAF_INRAE=15.789;MAF_USDA=19.412
NC_035081.1	52210190	.	A	G	.	.	MAF_INRAE=21.053;MAF_USDA=18.824
NC_035081.1	52210213	.	A	C	.	.	MAF_INRAE=29.114;MAF_USDA=18.235
NC_035081.1	52210236	.	A	G	.	.	MAF_INRAE=13.333;MAF_USDA=30.588
NC_035081.1	52210244	.	C	T	.	.	MAF_INRAE=13.333;MAF_USDA=3.279
NC_035081.1	52210249	.	C	A	.	.	MAF_INRAE=20.253;MAF_USDA=20.588
NC_035081.1	52210289	.	T	G	.	.	MAF_INRAE=33.333
NC_035081.1	52210343	.	G	A	.	.	MAF_INRAE=15.19;MAF_USDA=22.131
NC_035081.1	52210348	.	G	A	.	.	MAF_INRAE=8.861;MAF_USDA=1.639
NC_035081.1	52210369	.	G	A	.	.	MAF_USDA=4.918
NC_035081.1	52210415	.	C	T	.	.	MAF_USDA=1.639
NC_035081.1	52210428	.	G	T	.	.	MAF_INRAE=13.333;MAF_USDA=4.118
NC_035081.1	52210477	.	T	C	.	.	MAF_INRAE=29.114;MAF_USDA=19.412
NC_035081.1	52210484	.	T	C	.	.	MAF_USDA=3.279
NC_035081.1	52210520	.	G	A	.	.	MAF_USDA=2.459
NC_035081.1	52210539	.	A	G	.	.	MAF_INRAE=20.886;MAF_USDA=20.0
NC_035081.1	52210572	.	A	C	.	.	MAF_INRAE=30.38;MAF_USDA=25.294
NC_035081.1	52210684	.	C	A	.	.	MAF_USDA=10.417
NC_035081.1	52210687	.	A	T	.	.	MAF_USDA=1.639
NC_035081.1	52210690	.	G	A	.	.	MAF_INRAE=39.873;MAF_USDA=31.176
NC_035081.1	52210744	.	C	T	.	.	MAF_USDA=7.377
NC_035081.1	52210746	.	A	T	.	.	MAF_INRAE=23.333;MAF_USDA=11.765
NC_035081.1	52210776	.	T	C	.	.	MAF_INRAE=20.886;MAF_USDA=20.0
NC_035081.1	52210818	.	G	T,A	.	.	MAF_INRAE=4.167;MAF_USDA=4.706
NC_035081.1	52210832	.	A	C	.	.	MAF_INRAE=20.886;MAF_USDA=19.412
NC_035081.1	52210844	.	G	T	.	.	MAF_USDA=1.639
NC_035081.1	52210857	.	T	G	.	.	MAF_INRAE=20.886;MAF_USDA=19.412
NC_035081.1	52210880	.	A	G	.	.	MAF_INRAE=25.949;MAF_USDA=14.706
NC_035081.1	52210886	.	G	A	.	.	MAF_USDA=5.294
NC_035081.1	52210960	.	A	G	.	.	MAF_USDA=6.557
NC_035081.1	52211060	.	C	T	.	.	MAF_INRAE=20.253;MAF_USDA=19.048
NC_035081.1	52211061	.	G	A	.	.	MAF_USDA=9.836
NC_035081.1	52211137	.	T	C	.	.	MAF_INRAE=13.333;MAF_USDA=28.824
NC_035081.1	52211138	.	A	C	.	.	MAF_INRAE=33.333;MAF_USDA=16.471
NC_035081.1	52211143	.	C	G	.	.	MAF_USDA=22.917
NC_035081.1	52211144	.	T	G	.	.	MAF_USDA=22.917
NC_035081.1	52211154	.	G	T	.	.	MAF_INRAE=29.114;MAF_USDA=15.882
NC_035081.1	52211177	.	C	A	.	.	MAF_INRAE=36.842;MAF_USDA=39.583
NC_035081.1	52211246	.	G	A	.	.	MAF_INRAE=39.873;MAF_USDA=31.765
NC_035081.1	52211251	.	C	A	.	.	MAF_USDA=4.118
NC_035081.1	52211281	.	C	G	.	.	MAF_INRAE=39.873;MAF_USDA=31.765
NC_035081.1	52211407	.	C	A	.	.	MAF_USDA=7.647
NC_035081.1	52211429	.	G	C	.	.	MAF_USDA=10.656
NC_035081.1	52211445	.	A	C	.	.	MAF_INRAE=20.886;MAF_USDA=20.0
NC_035081.1	52211447	.	C	T	.	.	MAF_INRAE=20.833;MAF_USDA=20.0
NC_035081.1	52211473	.	T	G	.	.	MAF_INRAE=13.333;MAF_USDA=3.279
NC_035081.1	52211535	.	C	G	.	.	MAF_INRAE=13.333;MAF_USDA=25.882
NC_035081.1	52211574	.	T	G	.	.	MAF_USDA=2.083
NC_035081.1	52211620	.	C	A	.	.	MAF_USDA=1.639
NC_035081.1	52211653	.	A	T	.	.	MAF_USDA=7.647
NC_035081.1	52211671	.	T	A	.	.	MAF_USDA=39.583
NC_035081.1	52211684	.	A	C	.	.	MAF_USDA=11.765
NC_035081.1	52212360	.	G	A	.	.	MAF_USDA=6.548
NC_035081.1	52212598	.	G	A	.	.	MAF_INRAE=25.316;MAF_USDA=1.639
NC_035081.1	52212615	.	T	C	.	.	MAF_INRAE=8.228;MAF_USDA=11.765
NC_035081.1	52212639	.	G	A	.	.	MAF_INRAE=1.667;MAF_USDA=1.639
NC_035081.1	52212664	.	G	C	.	.	MAF_INRAE=31.646;MAF_USDA=16.471
NC_035081.1	52212692	.	T	G	.	.	MAF_INRAE=39.241;MAF_USDA=45.882
NC_035081.1	52212707	.	G	A	.	.	MAF_INRAE=13.333
NC_035081.1	52212893	.	A	C	.	.	MAF_INRAE=20.886;MAF_USDA=20.0
NC_035081.1	52212899	.	T	C	.	.	MAF_INRAE=17.5;MAF_USDA=31.176
NC_035081.1	52212925	.	T	A	.	.	MAF_INRAE=39.873;MAF_USDA=31.176
NC_035081.1	52212970	.	T	C	.	.	MAF_INRAE=39.873;MAF_USDA=31.176
NC_035081.1	52213085	.	G	A	.	.	MAF_INRAE=22.785;MAF_USDA=12.353
NC_035081.1	52213141	.	A	T	.	.	MAF_INRAE=29.167;MAF_USDA=41.803
NC_035081.1	52213142	.	A	T	.	.	MAF_INRAE=32.5;MAF_USDA=30.588
NC_035081.1	52213143	.	A	T	.	.	MAF_USDA=1.639
NC_035081.1	52213149	.	T	G	.	.	MAF_INRAE=20.886;MAF_USDA=47.647
NC_035081.1	52213223	.	A	T	.	.	MAF_USDA=8.197
NC_035081.1	52213298	.	G	A	.	.	MAF_INRAE=39.873;MAF_USDA=31.176
NC_035081.1	52213352	.	T	A	.	.	MAF_INRAE=12.5;MAF_USDA=3.279
NC_035081.1	52213353	.	C	A	.	.	MAF_INRAE=12.5;MAF_USDA=3.279
NC_035081.1	52213357	.	C	T	.	.	MAF_INRAE=20.886;MAF_USDA=21.176
NC_035081.1	52213367	.	T	C	.	.	MAF_INRAE=4.167
NC_035081.1	52213438	.	G	T	.	.	MAF_USDA=3.279
NC_035081.1	52213449	.	T	A	.	.	MAF_INRAE=29.167
NC_035081.1	52213450	.	T	A	.	.	MAF_INRAE=13.333
NC_035081.1	52213451	.	A	T	.	.	MAF_INRAE=13.333
NC_035081.1	52213537	.	C	A	.	.	MAF_INRAE=20.833;MAF_USDA=19.412
NC_035081.1	52213545	.	G	T	.	.	MAF_INRAE=29.167;MAF_USDA=25.0
NC_035081.1	52213606	.	G	A	.	.	MAF_INRAE=43.038;MAF_USDA=38.235
NC_035081.1	52213611	.	G	A	.	.	MAF_USDA=3.279
NC_035081.1	52213650	.	T	C	.	.	MAF_USDA=5.294
NC_035081.1	52213666	.	A	T	.	.	MAF_USDA=1.639
NC_035081.1	52213738	.	G	T	.	.	MAF_USDA=10.417
NC_035081.1	52213783	.	G	A	.	.	MAF_INRAE=31.579
NC_035081.1	52213984	.	T	A	.	.	MAF_USDA=1.639
NC_035081.1	52214006	.	A	T	.	.	MAF_INRAE=29.114;MAF_USDA=42.941
NC_035081.1	52214090	.	G	A	.	.	MAF_INRAE=39.873;MAF_USDA=30.588
NC_035081.1	52214152	.	G	A	.	.	MAF_INRAE=39.873;MAF_USDA=31.176
NC_035081.1	52214243	.	T	G	.	.	MAF_USDA=2.083
NC_035081.1	52214285	.	A	G	.	.	MAF_USDA=2.459
NC_035081.1	52214293	.	T	G	.	.	MAF_INRAE=39.873;MAF_USDA=31.176
NC_035081.1	52214395	.	C	T	.	.	MAF_USDA=1.639
NC_035081.1	52214423	.	C	A	.	.	MAF_INRAE=13.333;MAF_USDA=3.279
NC_035081.1	52214439	.	T	C	.	.	MAF_INRAE=22.785;MAF_USDA=12.353
NC_035081.1	52214446	.	G	A	.	.	MAF_USDA=1.639
NC_035081.1	52214476	.	G	A	.	.	MAF_USDA=12.5
NC_035081.1	52214537	.	G	A	.	.	MAF_USDA=28.689
NC_035081.1	52214547	.	G	T	.	.	MAF_INRAE=29.114;MAF_USDA=43.529
NC_035081.1	52214553	.	G	A	.	.	MAF_INRAE=20.886;MAF_USDA=19.412
NC_035081.1	52214573	.	A	T	.	.	MAF_INRAE=29.114;MAF_USDA=21.765
NC_035081.1	52214580	.	T	C	.	.	MAF_USDA=9.016
NC_035081.1	52214586	.	T	C	.	.	MAF_INRAE=39.241;MAF_USDA=38.235
NC_035081.1	52214587	.	T	C	.	.	MAF_USDA=9.016
NC_035081.1	52214673	.	T	G	.	.	MAF_INRAE=25.949;MAF_USDA=14.706
NC_035081.1	52214677	.	C	T	.	.	MAF_INRAE=12.658;MAF_USDA=12.353
NC_035081.1	52214699	.	A	T	.	.	MAF_USDA=2.941
NC_035081.1	52214733	.	T	G	.	.	MAF_USDA=2.459
NC_035081.1	52214773	.	A	T	.	.	MAF_INRAE=39.241;MAF_USDA=35.882
NC_035081.1	52214849	.	T	C	.	.	MAF_INRAE=39.241
NC_035081.1	52214874	.	T	G	.	.	MAF_INRAE=22.5;MAF_USDA=11.765
NC_035081.1	52214971	.	C	T	.	.	MAF_INRAE=17.089;MAF_USDA=15.882
NC_035081.1	52215013	.	G	A	.	.	MAF_INRAE=5.696;MAF_USDA=5.294
NC_035081.1	52215020	.	G	T	.	.	MAF_INRAE=20.886;MAF_USDA=22.917
NC_035081.1	52215036	.	A	T	.	.	MAF_INRAE=17.089;MAF_USDA=6.25
NC_035081.1	52215041	.	A	G	.	.	MAF_INRAE=39.873;MAF_USDA=39.583
NC_035081.1	52215072	.	G	C	.	.	MAF_INRAE=29.114;MAF_USDA=23.529
NC_035081.1	52215118	.	C	T	.	.	MAF_INRAE=13.333;MAF_USDA=5.738
NC_035081.1	52215159	.	T	C	.	.	MAF_INRAE=29.114;MAF_USDA=42.941
NC_035081.1	52215217	.	G	A	.	.	MAF_INRAE=13.333;MAF_USDA=3.279
NC_035081.1	52215251	.	T	C	.	.	MAF_USDA=6.557
NC_035081.1	52215275	.	G	A	.	.	MAF_USDA=1.639
NC_035081.1	52215485	.	A	T	.	.	MAF_USDA=1.639
NC_035081.1	52215492	.	T	G	.	.	MAF_USDA=6.557
NC_035081.1	52215499	.	T	G	.	.	MAF_USDA=3.279
NC_035081.1	52215538	.	G	A	.	.	MAF_USDA=1.639
NC_035081.1	52215546	.	T	C	.	.	MAF_USDA=7.377
NC_035081.1	52215547	.	G	A	.	.	MAF_INRAE=20.833;MAF_USDA=15.882
NC_035081.1	52215576	.	G	A	.	.	MAF_INRAE=13.333;MAF_USDA=3.279
NC_035081.1	52215600	.	A	C	.	.	MAF_INRAE=8.228;MAF_USDA=6.25
NC_035081.1	52215616	.	C	A	.	.	MAF_USDA=7.377
NC_035081.1	52215769	.	C	A	.	.	MAF_USDA=1.639
NC_035081.1	52215772	.	C	A	.	.	MAF_USDA=1.639
NC_035081.1	52215835	.	G	A	.	.	MAF_INRAE=39.873;MAF_USDA=30.0
NC_035081.1	52215838	.	G	A	.	.	MAF_INRAE=20.886;MAF_USDA=17.059
NC_035081.1	52215904	.	G	A	.	.	MAF_USDA=1.639
NC_035081.1	52215964	.	A	C	.	.	MAF_INRAE=20.253;MAF_USDA=38.235
NC_035081.1	52216026	.	C	T	.	.	MAF_USDA=1.639
NC_035081.1	52216093	.	A	C	.	.	MAF_INRAE=13.333;MAF_USDA=5.738
NC_035081.1	52216137	.	G	A	.	.	MAF_USDA=4.098
NC_035081.1	52216170	.	G	C	.	.	MAF_USDA=4.918
NC_035081.1	52216195	.	A	C	.	.	MAF_INRAE=39.873;MAF_USDA=31.176
NC_035081.1	52216236	.	G	C	.	.	MAF_INRAE=13.333;MAF_USDA=2.459
NC_035081.1	52216340	.	G	C	.	.	MAF_USDA=4.918
NC_035081.1	52216386	.	C	A	.	.	MAF_INRAE=39.873;MAF_USDA=31.765
NC_035081.1	52216401	.	C	T	.	.	MAF_USDA=5.738
NC_035081.1	52216411	.	T	A	.	.	MAF_USDA=12.5
NC_035081.1	52216569	.	G	A	.	.	MAF_USDA=1.639
NC_035081.1	52216702	.	C	A	.	.	MAF_INRAE=38.608;MAF_USDA=31.765
NC_035081.1	52216710	.	C	A	.	.	MAF_USDA=2.083
NC_035081.1	52216748	.	C	A	.	.	MAF_INRAE=12.5;MAF_USDA=3.279
NC_035081.1	52216766	.	T	G	.	.	MAF_USDA=1.639
NC_035081.1	52217028	.	G	A	.	.	MAF_INRAE=14.167;MAF_USDA=3.279
NC_035081.1	52217086	.	T	A	.	.	MAF_USDA=22.917
NC_035081.1	52217089	.	T	G	.	.	MAF_INRAE=29.167;MAF_USDA=25.0
NC_035081.1	52217090	.	A	T	.	.	MAF_USDA=1.639
NC_035081.1	52217091	.	G	T	.	.	MAF_USDA=1.639
NC_035081.1	52217121	.	A	T	.	.	MAF_USDA=1.639
NC_035081.1	52217196	.	C	A	.	.	MAF_USDA=3.279
NC_035081.1	52217198	.	C	A	.	.	MAF_USDA=3.279
NC_035081.1	52217201	.	C	T	.	.	MAF_USDA=3.279
NC_035081.1	52217203	.	A	T	.	.	MAF_USDA=3.279
NC_035081.1	52217279	.	A	G	.	.	MAF_USDA=2.083
NC_035081.1	52217285	.	T	A	.	.	MAF_INRAE=8.861
NC_035081.1	52217293	.	G	T	.	.	MAF_USDA=2.459
NC_035081.1	52217544	.	A	T	.	.	MAF_INRAE=12.5;MAF_USDA=3.279
NC_035081.1	52217605	.	A	C	.	.	MAF_USDA=1.639
NC_035081.1	52217642	.	A	G	.	.	MAF_INRAE=36.076;MAF_USDA=31.176
NC_035081.1	52217746	.	A	T	.	.	MAF_USDA=3.279
NC_035081.1	52217784	.	C	T	.	.	MAF_INRAE=11.667;MAF_USDA=3.279
NC_035081.1	52217856	.	C	T	.	.	MAF_INRAE=22.785;MAF_USDA=14.706
NC_035081.1	52217857	.	A	G	.	.	MAF_INRAE=32.5;MAF_USDA=30.588
NC_035081.1	52217894	.	A	C	.	.	MAF_INRAE=36.842;MAF_USDA=30.0
NC_035081.1	52217900	.	C	T	.	.	MAF_USDA=2.083
NC_035081.1	52217908	.	G	A	.	.	MAF_USDA=6.471
NC_035081.1	52218000	.	G	A	.	.	MAF_INRAE=17.089;MAF_USDA=15.882
NC_035081.1	52218009	.	T	G	.	.	MAF_USDA=2.941
NC_035081.1	52218022	.	C	A	.	.	MAF_INRAE=20.886;MAF_USDA=20.0
NC_035081.1	52218149	.	G	A	.	.	MAF_USDA=1.639
NC_035081.1	52218548	.	C	T	.	.	MAF_INRAE=25.949;MAF_USDA=25.294
NC_035081.1	52218560	.	A	G	.	.	MAF_INRAE=31.579;MAF_USDA=1.639
NC_035081.1	52218585	.	T	C	.	.	MAF_USDA=3.529
NC_035081.1	52218652	.	C	T	.	.	MAF_USDA=1.639
NC_035081.1	52218765	.	G	T	.	.	MAF_INRAE=37.342;MAF_USDA=28.824
NC_035081.1	52218792	.	T	C	.	.	MAF_INRAE=28.481;MAF_USDA=25.294
NC_035081.1	52218796	.	A	T	.	.	MAF_USDA=10.417
NC_035081.1	52218983	.	A	T	.	.	MAF_USDA=1.639
NC_035081.1	52219022	.	G	A	.	.	MAF_INRAE=13.333;MAF_USDA=3.529
NC_035081.1	52219044	.	G	A	.	.	MAF_INRAE=17.5;MAF_USDA=46.471
NC_035081.1	52219061	.	A	C	.	.	MAF_USDA=2.459
NC_035081.1	52219089	.	C	T	.	.	MAF_INRAE=37.975;MAF_USDA=30.0
NC_035081.1	52219301	.	C	T	.	.	MAF_INRAE=25.316
NC_035081.1	52219306	.	A	G	.	.	MAF_USDA=1.639
NC_035081.1	52219316	.	G	A	.	.	MAF_USDA=10.417
NC_035081.1	52219325	.	G	A	.	.	MAF_INRAE=37.342;MAF_USDA=26.471
NC_035081.1	52219388	.	A	G	.	.	MAF_USDA=9.412
NC_035081.1	52219519	.	C	T	.	.	MAF_INRAE=1.667
NC_035081.1	52219598	.	T	G	.	.	MAF_INRAE=20.0;MAF_USDA=47.059
NC_035081.1	52219612	.	G	A	.	.	MAF_USDA=4.918
NC_035081.1	52219618	.	G	A	.	.	MAF_INRAE=6.962;MAF_USDA=5.738
NC_035081.1	52219651	.	A	G	.	.	MAF_USDA=1.176
NC_035081.1	52219673	.	T	C	.	.	MAF_INRAE=36.076;MAF_USDA=32.941
NC_035081.1	52219679	.	C	T	.	.	MAF_USDA=12.5
NC_035081.1	52219680	.	G	T	.	.	MAF_USDA=1.176
NC_035081.1	52219710	.	C	A	.	.	MAF_USDA=5.294
NC_035081.1	52219751	.	C	A	.	.	MAF_USDA=1.639
NC_035081.1	52219770	.	G	A	.	.	MAF_INRAE=17.5;MAF_USDA=4.706
NC_035081.1	52219819	.	C	A	.	.	MAF_USDA=1.639
NC_035081.1	52219820	.	C	A	.	.	MAF_USDA=1.639
NC_035081.1	52219913	.	T	C	.	.	MAF_INRAE=17.5;MAF_USDA=47.059
NC_035081.1	52219965	.	C	T	.	.	MAF_INRAE=36.709;MAF_USDA=34.706
NC_035081.1	52220031	.	C	A	.	.	MAF_USDA=4.118
NC_035081.1	52220091	.	C	A	.	.	MAF_INRAE=31.646;MAF_USDA=27.647
NC_035081.1	52220112	.	C	T	.	.	MAF_INRAE=23.418;MAF_USDA=18.235
NC_035081.1	52220174	.	T	C	.	.	MAF_INRAE=25.316;MAF_USDA=2.459
NC_035081.1	52220204	.	A	C	.	.	MAF_INRAE=37.342;MAF_USDA=32.353
NC_035081.1	52220287	.	T	G	.	.	MAF_USDA=18.75
NC_035081.1	52220306	.	CTATGGTCATT	CTATGGTCATC	.	.	MAF_USDA=33.333
NC_035081.1	52220316	.	T	C	.	.	MAF_USDA=27.119
NC_035081.1	52220329	.	C	T	.	.	MAF_USDA=5.833
NC_035081.1	52220348	.	T	C	.	.	MAF_USDA=31.707
NC_035081.1	52220352	.	C	G	.	.	MAF_USDA=18.75
NC_035081.1	52221090	.	A	G	.	.	MAF_INRAE=23.418;MAF_USDA=18.75
NC_035081.1	52221093	.	C	T	.	.	MAF_USDA=4.118
NC_035081.1	52221191	.	G	A	.	.	MAF_INRAE=37.342;MAF_USDA=28.235
NC_035081.1	52221287	.	A	T	.	.	MAF_USDA=8.197
NC_035081.1	52221416	.	C	T	.	.	MAF_USDA=3.529
NC_035081.1	52221419	.	A	C	.	.	MAF_USDA=12.5
NC_035081.1	52221426	.	G	T	.	.	MAF_USDA=3.279
NC_035081.1	52221439	.	G	T	.	.	MAF_USDA=4.706
NC_035081.1	52221492	.	G	A	.	.	MAF_INRAE=23.418;MAF_USDA=19.048
NC_035081.1	52221550	.	C	T	.	.	MAF_INRAE=25.949
NC_035081.1	52221580	.	T	C	.	.	MAF_USDA=3.279
NC_035081.1	52221608	.	T	C	.	.	MAF_USDA=3.279
NC_035081.1	52221611	.	A	T	.	.	MAF_USDA=4.918
NC_035081.1	52221645	.	A	C	.	.	MAF_INRAE=31.579
NC_035081.1	52221745	.	G	T	.	.	MAF_USDA=2.459
NC_035081.1	52221749	.	A	G	.	.	MAF_USDA=2.459
NC_035081.1	52221805	.	G	A	.	.	MAF_USDA=4.098
NC_035081.1	52221847	.	T	G	.	.	MAF_INRAE=17.5;MAF_USDA=8.333
NC_035081.1	52221853	.	T	A	.	.	MAF_USDA=8.333
NC_035081.1	52221873	.	T	G	.	.	MAF_INRAE=23.418;MAF_USDA=18.824
NC_035081.1	52221898	.	A	C	.	.	MAF_INRAE=23.418;MAF_USDA=18.235
NC_035081.1	52221930	.	A	G	.	.	MAF_INRAE=36.709;MAF_USDA=33.529
NC_035081.1	52222078	.	C	A	.	.	MAF_USDA=5.294
NC_035081.1	52222142	.	A	G	.	.	MAF_USDA=5.294
NC_035081.1	52222164	.	A	G	.	.	MAF_USDA=40.0
NC_035081.1	52222453	.	G	T	.	.	MAF_USDA=7.377
NC_035081.1	52222495	.	A	T	.	.	MAF_USDA=6.557
NC_035081.1	52222559	.	A	G	.	.	MAF_INRAE=23.418;MAF_USDA=18.452
NC_035081.1	52222591	.	A	G	.	.	MAF_INRAE=8.228;MAF_USDA=6.548
NC_035081.1	52222623	.	C	T	.	.	MAF_INRAE=37.342;MAF_USDA=31.548
NC_035081.1	52222744	.	G	T	.	.	MAF_USDA=8.197
NC_035081.1	52222819	.	G	A	.	.	MAF_INRAE=25.949
NC_035081.1	52222828	.	A	T	.	.	MAF_INRAE=18.987;MAF_USDA=10.714
NC_035081.1	52223583	.	T	C	.	.	MAF_USDA=32.353
NC_035081.1	52223593	.	A	G	.	.	MAF_USDA=40.588
NC_035081.1	52223607	.	T	A	.	.	MAF_USDA=2.459
NC_035081.1	52223625	.	C	T	.	.	MAF_USDA=2.459
NC_035081.1	52223804	.	G	A	.	.	MAF_INRAE=37.342;MAF_USDA=27.869
NC_035081.1	52223853	.	C	A	.	.	MAF_INRAE=25.949;MAF_USDA=1.639
NC_035081.1	52223880	.	T	C	.	.	MAF_USDA=2.083
NC_035081.1	52223885	.	T	C	.	.	MAF_USDA=2.353
NC_035081.1	52223922	.	A	G	.	.	MAF_INRAE=13.333;MAF_USDA=2.941
NC_035081.1	52223934	.	T	C	.	.	MAF_USDA=38.824
NC_035081.1	52224047	.	C	A	.	.	MAF_USDA=2.459
NC_035081.1	52224123	.	T	G	.	.	MAF_INRAE=23.418;MAF_USDA=18.235
NC_035081.1	52224370	.	C	A	.	.	MAF_USDA=4.918
NC_035081.1	52224486	.	T	G	.	.	MAF_USDA=2.459
NC_035081.1	52224542	.	A	G	.	.	MAF_USDA=9.836
NC_035081.1	52224544	.	G	T	.	.	MAF_USDA=10.417
NC_035081.1	52224566	.	C	T	.	.	MAF_INRAE=22.785;MAF_USDA=18.235
NC_035081.1	52224637	.	G	T	.	.	MAF_USDA=6.25
NC_035081.1	52224639	.	A	T	.	.	MAF_INRAE=25.949
NC_035081.1	52224641	.	A	T	.	.	MAF_USDA=9.836
NC_035081.1	52224790	.	G	T	.	.	MAF_USDA=4.098
NC_035081.1	52224901	.	G	T	.	.	MAF_USDA=50.0
NC_035081.1	52224945	.	A	T	.	.	MAF_INRAE=6.962;MAF_USDA=4.918
NC_035081.1	52224948	.	T	G	.	.	MAF_USDA=10.656
NC_035081.1	52225181	.	C	T	.	.	MAF_USDA=2.5
NC_035081.1	52225223	.	A	T	.	.	MAF_INRAE=15.0
NC_035081.1	52225277	.	C	T	.	.	MAF_USDA=4.918
NC_035081.1	52225295	.	A	G	.	.	MAF_INRAE=24.051;MAF_USDA=17.647
NC_035081.1	52225310	.	T	A	.	.	MAF_USDA=6.25
NC_035081.1	52225526	.	A	C	.	.	MAF_INRAE=18.987;MAF_USDA=11.176
NC_035081.1	52225664	.	T	C	.	.	MAF_INRAE=23.418;MAF_USDA=18.235
NC_035081.1	52225716	.	G	C	.	.	MAF_USDA=2.353
NC_035081.1	52225905	.	A	G	.	.	MAF_USDA=3.279
NC_035081.1	52225912	.	T	C	.	.	MAF_USDA=4.706
NC_035081.1	52225940	.	A	C	.	.	MAF_USDA=6.25
NC_035081.1	52225994	.	T	A	.	.	MAF_INRAE=13.333;MAF_USDA=44.706
NC_035081.1	52226000	.	A	C	.	.	MAF_INRAE=40.506;MAF_USDA=34.118
NC_035081.1	52226020	.	A	C	.	.	MAF_USDA=1.639
NC_035081.1	52226028	.	C	T	.	.	MAF_USDA=9.836
NC_035081.1	52226042	.	T	G	.	.	MAF_USDA=12.295
NC_035081.1	52226062	.	A	C	.	.	MAF_USDA=10.656
NC_035081.1	52226079	.	A	C	.	.	MAF_INRAE=25.949
NC_035081.1	52226094	.	C	A	.	.	MAF_USDA=4.098
NC_035081.1	52226425	.	C	G	.	.	MAF_USDA=31.176
NC_035081.1	52226430	.	T	A	.	.	MAF_USDA=16.667
NC_035081.1	52226465	.	A	T	.	.	MAF_INRAE=29.167
NC_035081.1	52226466	.	A	T	.	.	MAF_INRAE=7.5
NC_035081.1	52226479	.	T	C	.	.	MAF_INRAE=23.418;MAF_USDA=18.235
NC_035081.1	52226515	.	A	G	.	.	MAF_USDA=6.25
NC_035081.1	52226519	.	T	G	.	.	MAF_INRAE=36.709;MAF_USDA=32.353
NC_035081.1	52226581	.	A	T	.	.	MAF_USDA=3.279
NC_035081.1	52226583	.	G	T	.	.	MAF_INRAE=36.709;MAF_USDA=24.706
NC_035081.1	52226669	.	T	C	.	.	MAF_USDA=4.918
NC_035081.1	52226694	.	A	G	.	.	MAF_INRAE=28.481;MAF_USDA=2.459
NC_035081.1	52227042	.	A	C	.	.	MAF_USDA=1.639
NC_035081.1	52227176	.	A	G	.	.	MAF_USDA=4.706
NC_035081.1	52227200	.	C	A	.	.	MAF_USDA=5.738
NC_035081.1	52227265	.	A	C	.	.	MAF_INRAE=39.873;MAF_USDA=48.824
NC_035081.1	52227279	.	C	A	.	.	MAF_USDA=4.706
NC_035081.1	52227337	.	A	G	.	.	MAF_USDA=4.706
NC_035081.1	52227468	.	T	C	.	.	MAF_USDA=2.941
NC_035081.1	52227474	.	A	G	.	.	MAF_USDA=6.557
NC_035081.1	52227477	.	A	C	.	.	MAF_USDA=10.417
NC_035081.1	52227511	.	C	G	.	.	MAF_USDA=2.459
NC_035081.1	52227541	.	T	C	.	.	MAF_USDA=3.279
NC_035081.1	52227556	.	C	A	.	.	MAF_USDA=4.918
NC_035081.1	52227566	.	T	A	.	.	MAF_USDA=12.5
NC_035081.1	52227580	.	G	A	.	.	MAF_INRAE=37.342;MAF_USDA=34.706
NC_035081.1	52227603	.	G	A	.	.	MAF_INRAE=37.342;MAF_USDA=28.235
NC_035081.1	52227627	.	G	A	.	.	MAF_INRAE=39.241;MAF_USDA=48.824
NC_035081.1	52227652	.	G	T	.	.	MAF_USDA=3.279
NC_035081.1	52227702	.	A	T	.	.	MAF_INRAE=23.418;MAF_USDA=18.235
NC_035081.1	52227706	.	T	C	.	.	MAF_INRAE=46.667;MAF_USDA=48.824
NC_035081.1	52227734	.	A	C	.	.	MAF_INRAE=36.709;MAF_USDA=24.118
NC_035081.1	52227833	.	A	T	.	.	MAF_INRAE=4.167;MAF_USDA=1.639
NC_035081.1	52227908	.	C	A	.	.	MAF_USDA=4.118
NC_035081.1	52227975	.	C	T	.	.	MAF_INRAE=26.582
NC_035081.1	52228051	.	A	T,G	.	.	MAF_INRAE=36.842
NC_035081.1	52228083	.	T	C	.	.	MAF_USDA=4.098
NC_035081.1	52228095	.	T	G	.	.	MAF_USDA=16.471
NC_035081.1	52228098	.	G	A	.	.	MAF_USDA=3.279
NC_035081.1	52228152	.	T	C	.	.	MAF_INRAE=13.333;MAF_USDA=2.941
NC_035081.1	52228210	.	G	T	.	.	MAF_USDA=6.25
NC_035081.1	52228238	.	C	T	.	.	MAF_USDA=4.918
NC_035081.1	52228320	.	C	T	.	.	MAF_USDA=3.279
NC_035081.1	52228339	.	A	G	.	.	MAF_INRAE=14.167;MAF_USDA=2.083
NC_035081.1	52228344	.	C	A	.	.	MAF_INRAE=15.789;MAF_USDA=3.279
NC_035081.1	52228421	.	A	G	.	.	MAF_INRAE=14.167;MAF_USDA=3.279
NC_035081.1	52228430	.	A	C	.	.	MAF_INRAE=28.481;MAF_USDA=3.279
NC_035081.1	52228452	.	C	T	.	.	MAF_USDA=12.5
NC_035081.1	52228535	.	T	G	.	.	MAF_INRAE=13.333;MAF_USDA=24.118
NC_035081.1	52228578	.	G	A	.	.	MAF_USDA=1.639
NC_035081.1	52228579	.	C	A	.	.	MAF_USDA=1.639
NC_035081.1	52228641	.	G	T	.	.	MAF_USDA=3.279
NC_035081.1	52228662	.	G	T	.	.	MAF_USDA=3.279
NC_035081.1	52228756	.	G	C	.	.	MAF_INRAE=23.418;MAF_USDA=18.235
NC_035081.1	52228783	.	G	A	.	.	MAF_INRAE=23.418;MAF_USDA=18.235
NC_035081.1	52228991	.	T	A	.	.	MAF_USDA=14.583
NC_035081.1	52228992	.	A	T	.	.	MAF_USDA=43.75
NC_035081.1	52228993	.	A	T	.	.	MAF_USDA=33.333
NC_035081.1	52228994	.	A	T	.	.	MAF_USDA=27.083
NC_035081.1	52228995	.	A	T	.	.	MAF_USDA=27.083
NC_035081.1	52228996	.	A	T	.	.	MAF_USDA=27.083
NC_035081.1	52229080	.	C	T	.	.	MAF_USDA=4.918
NC_035081.1	52229085	.	A	G	.	.	MAF_USDA=2.353
NC_035081.1	52229117	.	C	A	.	.	MAF_INRAE=26.582;MAF_USDA=30.588
NC_035081.1	52229282	.	G	A	.	.	MAF_INRAE=37.342;MAF_USDA=28.824
NC_035081.1	52229285	.	C	T	.	.	MAF_INRAE=18.333;MAF_USDA=10.0
NC_035081.1	52229342	.	C	G	.	.	MAF_INRAE=13.333;MAF_USDA=29.412
NC_035081.1	52229395	.	G	T	.	.	MAF_USDA=1.639
NC_035081.1	52229413	.	G	A	.	.	MAF_USDA=1.639
NC_035081.1	52229516	.	C	T	.	.	MAF_USDA=1.639
NC_035081.1	52229706	.	A	C	.	.	MAF_INRAE=1.667
NC_035081.1	52229720	.	T	C	.	.	MAF_INRAE=23.418;MAF_USDA=22.353
NC_035081.1	52229799	.	A	G	.	.	MAF_USDA=6.25
NC_035081.1	52229806	.	T	A	.	.	MAF_USDA=12.5
NC_035081.1	52229840	.	C	T	.	.	MAF_USDA=1.639
NC_035081.1	52229908	.	A	C	.	.	MAF_USDA=12.5
NC_035081.1	52229936	.	A	C	.	.	MAF_INRAE=36.076;MAF_USDA=30.0
NC_035081.1	52229977	.	G	C	.	.	MAF_USDA=2.459
NC_035081.1	52230085	.	A	G	.	.	MAF_INRAE=4.167
NC_035081.1	52230089	.	A	G	.	.	MAF_INRAE=3.333
NC_035081.1	52230097	.	A	G	.	.	MAF_INRAE=2.5
NC_035081.1	52230104	.	C	A	.	.	MAF_INRAE=2.5
NC_035081.1	52230244	.	A	G	.	.	MAF_USDA=9.412
NC_035081.1	52230254	.	C	A	.	.	MAF_USDA=6.557
NC_035081.1	52230269	.	C	A	.	.	MAF_INRAE=31.579
NC_035081.1	52230308	.	T	G	.	.	MAF_USDA=3.279
NC_035081.1	52230321	.	C	T	.	.	MAF_USDA=1.639
NC_035081.1	52230330	.	C	A	.	.	MAF_INRAE=36.709;MAF_USDA=45.882
NC_035081.1	52230348	.	G	A	.	.	MAF_INRAE=36.709;MAF_USDA=30.588
NC_035081.1	52230610	.	G	C	.	.	MAF_INRAE=29.114;MAF_USDA=7.5
NC_035081.1	52230758	.	G	C	.	.	MAF_INRAE=37.342;MAF_USDA=28.235
NC_035081.1	52230773	.	C	T	.	.	MAF_USDA=11.176
NC_035081.1	52230839	.	A	T	.	.	MAF_USDA=16.667
NC_035081.1	52230857	.	C	T	.	.	MAF_INRAE=37.342;MAF_USDA=28.824
NC_035081.1	52230858	.	G	T	.	.	MAF_INRAE=29.167;MAF_USDA=28.824
NC_035081.1	52230862	.	G	A	.	.	MAF_USDA=4.918
NC_035081.1	52230942	.	G	T	.	.	MAF_INRAE=39.241;MAF_USDA=14.706
NC_035081.1	52230944	.	T	A	.	.	MAF_INRAE=46.667;MAF_USDA=14.706
NC_035081.1	52230969	.	G	C	.	.	MAF_INRAE=37.342;MAF_USDA=28.235
NC_035081.1	52230971	.	C	T	.	.	MAF_INRAE=29.167;MAF_USDA=28.824
NC_035081.1	52231003	.	T	C	.	.	MAF_USDA=14.583
NC_035081.1	52231015	.	G	T	.	.	MAF_INRAE=37.342;MAF_USDA=28.824
NC_035081.1	52231130	.	TAAAAAAAAAC	TAAAAAAAAAA	.	.	MAF_USDA=41.667
NC_035081.1	52231466	.	C	T	.	.	MAF_USDA=1.667
NC_035081.1	52231469	.	G	A	.	.	MAF_USDA=18.75
NC_035081.1	52231495	.	C	A	.	.	MAF_USDA=12.5
NC_035081.1	52231513	.	C	T	.	.	MAF_USDA=6.557
NC_035081.1	52231617	.	G	A	.	.	MAF_USDA=5.294
NC_035081.1	52231655	.	T	C	.	.	MAF_INRAE=23.418;MAF_USDA=16.471
NC_035081.1	52231693	.	G	T	.	.	MAF_INRAE=37.975;MAF_USDA=28.824
NC_035081.1	52231715	.	G	C	.	.	MAF_INRAE=13.333;MAF_USDA=1.765
NC_035081.1	52231746	.	G	T	.	.	MAF_USDA=5.738
NC_035081.1	52231747	.	A	T	.	.	MAF_INRAE=25.949;MAF_USDA=1.639
NC_035081.1	52231799	.	T	C	.	.	MAF_INRAE=25.949;MAF_USDA=3.279
NC_035081.1	52231824	.	G	A	.	.	MAF_USDA=6.25
NC_035081.1	52231930	.	G	A	.	.	MAF_USDA=2.459
NC_035081.1	52231977	.	C	T	.	.	MAF_USDA=7.377
NC_035081.1	52232024	.	C	A	.	.	MAF_USDA=1.667
NC_035081.1	52232117	.	G	A	.	.	MAF_INRAE=37.975;MAF_USDA=30.588
NC_035081.1	52232164	.	T	A	.	.	MAF_INRAE=37.342;MAF_USDA=29.412
NC_035081.1	52232168	.	T	A	.	.	MAF_INRAE=23.418;MAF_USDA=18.235
NC_035081.1	52232169	.	G	A	.	.	MAF_USDA=7.377
NC_035081.1	52232231	.	A	G	.	.	MAF_USDA=1.639
NC_035081.1	52232247	.	G	A	.	.	MAF_INRAE=23.418;MAF_USDA=18.235
NC_035081.1	52232315	.	C	T	.	.	MAF_INRAE=29.747;MAF_USDA=30.588
NC_035081.1	52232389	.	A	C	.	.	MAF_USDA=2.459
NC_035081.1	52232438	.	G	A	.	.	MAF_USDA=16.667
NC_035081.1	52232479	.	C	A	.	.	MAF_USDA=10.417
NC_035081.1	52232527	.	T	C	.	.	MAF_INRAE=4.167;MAF_USDA=14.706
NC_035081.1	52232533	.	T	G	.	.	MAF_USDA=1.639
NC_035081.1	52232534	.	G	A	.	.	MAF_USDA=1.639
NC_035081.1	52232541	.	T	C	.	.	MAF_USDA=1.639
NC_035081.1	52232591	.	C	A	.	.	MAF_INRAE=17.722;MAF_USDA=31.765
NC_035081.1	52232633	.	G	A	.	.	MAF_USDA=7.647
NC_035081.1	52232674	.	G	A	.	.	MAF_INRAE=13.924;MAF_USDA=11.176
NC_035081.1	52232677	.	A	C	.	.	MAF_USDA=1.639
NC_035081.1	52232691	.	G	A	.	.	MAF_INRAE=6.962;MAF_USDA=3.279
NC_035081.1	52232703	.	G	T	.	.	MAF_INRAE=25.949
NC_035081.1	52232848	.	T	G	.	.	MAF_USDA=1.639
NC_035081.1	52232905	.	T	G	.	.	MAF_INRAE=39.241;MAF_USDA=48.824
NC_035081.1	52232985	.	T	C	.	.	MAF_USDA=5.882
NC_035081.1	52233147	.	G	T	.	.	MAF_INRAE=24.051;MAF_USDA=18.235
NC_035081.1	52233243	.	C	T	.	.	MAF_USDA=1.639
NC_035081.1	52233264	.	A	G	.	.	MAF_INRAE=36.709;MAF_USDA=27.647
NC_035081.1	52233324	.	C	G	.	.	MAF_INRAE=36.709;MAF_USDA=28.235
NC_035081.1	52233330	.	G	T	.	.	MAF_INRAE=36.709;MAF_USDA=28.824
NC_035081.1	52233399	.	A	G	.	.	MAF_INRAE=36.709;MAF_USDA=27.059
NC_035081.1	52233428	.	C	T	.	.	MAF_INRAE=24.051;MAF_USDA=23.529
NC_035081.1	52233458	.	G	A	.	.	MAF_INRAE=29.114;MAF_USDA=3.279
NC_035081.1	52233512	.	T	A	.	.	MAF_USDA=6.25
NC_035081.1	52233557	.	A	G	.	.	MAF_USDA=3.279
NC_035081.1	52233575	.	C	A	.	.	MAF_USDA=4.918
NC_035081.1	52233598	.	C	T	.	.	MAF_INRAE=36.709;MAF_USDA=28.235
NC_035081.1	52233599	.	A	T	.	.	MAF_USDA=1.639
NC_035081.1	52233652	.	C	T	.	.	MAF_INRAE=20.886;MAF_USDA=15.294
NC_035081.1	52233708	.	T	C	.	.	MAF_INRAE=13.333;MAF_USDA=12.941
NC_035081.1	52233709	.	C	A	.	.	MAF_INRAE=13.333;MAF_USDA=12.941
NC_035081.1	52233987	.	A	G	.	.	MAF_USDA=12.941
NC_035081.1	52234045	.	T	C	.	.	MAF_USDA=6.25
NC_035081.1	52234046	.	G	T	.	.	MAF_USDA=6.25
NC_035081.1	52234048	.	C	T	.	.	MAF_USDA=6.25
NC_035081.1	52234049	.	G	T	.	.	MAF_USDA=6.25
NC_035081.1	52234191	.	C	A	.	.	MAF_USDA=7.377
NC_035081.1	52234309	.	C	A	.	.	MAF_INRAE=21.519;MAF_USDA=15.882
NC_035081.1	52234347	.	C	G	.	.	MAF_USDA=1.639
NC_035081.1	52234591	.	G	A	.	.	MAF_USDA=1.639
NC_035081.1	52234675	.	T	A	.	.	MAF_USDA=28.235
NC_035081.1	52234712	.	C	G	.	.	MAF_USDA=4.098
NC_035081.1	52234734	.	G	A	.	.	MAF_INRAE=18.987;MAF_USDA=10.0
NC_035081.1	52234765	.	G	A	.	.	MAF_INRAE=24.051;MAF_USDA=23.529
NC_035081.1	52234778	.	C	A	.	.	MAF_INRAE=36.709;MAF_USDA=28.235
NC_035081.1	52234779	.	T	G	.	.	MAF_INRAE=24.051;MAF_USDA=22.353
NC_035081.1	52234871	.	C	A	.	.	MAF_INRAE=37.342;MAF_USDA=28.235
NC_035081.1	52234964	.	G	A	.	.	MAF_INRAE=13.333;MAF_USDA=2.459
NC_035081.1	52234985	.	T	C	.	.	MAF_INRAE=28.481
NC_035081.1	52235111	.	T	G	.	.	MAF_INRAE=29.747;MAF_USDA=4.118
NC_035081.1	52235139	.	G	A	.	.	MAF_INRAE=24.051;MAF_USDA=23.529
NC_035081.1	52235142	.	C	T	.	.	MAF_INRAE=13.333;MAF_USDA=42.941
NC_035081.1	52235209	.	G	T	.	.	MAF_INRAE=36.709;MAF_USDA=27.647
NC_035081.1	52235264	.	C	T	.	.	MAF_INRAE=25.316
NC_035081.1	52235326	.	G	A	.	.	MAF_INRAE=24.051;MAF_USDA=24.118
NC_035081.1	52235337	.	G	C	.	.	MAF_INRAE=24.051;MAF_USDA=24.118
NC_035081.1	52235355	.	C	A	.	.	MAF_INRAE=29.114;MAF_USDA=4.118
NC_035081.1	52235369	.	C	A	.	.	MAF_INRAE=24.051;MAF_USDA=24.118
NC_035081.1	52235374	.	C	G	.	.	MAF_INRAE=36.709;MAF_USDA=28.824
NC_035081.1	52235380	.	T	G	.	.	MAF_INRAE=24.051;MAF_USDA=23.529
NC_035081.1	52235404	.	C	G	.	.	MAF_INRAE=23.418;MAF_USDA=23.529
NC_035081.1	52235413	.	T	G	.	.	MAF_INRAE=36.709;MAF_USDA=27.647
NC_035081.1	52235419	.	C	A	.	.	MAF_INRAE=29.114;MAF_USDA=4.118
NC_035081.1	52235468	.	A	G	.	.	MAF_INRAE=36.709;MAF_USDA=27.059
NC_035081.1	52235471	.	T	C	.	.	MAF_INRAE=28.333;MAF_USDA=27.059
NC_035081.1	52235474	.	G	C	.	.	MAF_INRAE=29.114;MAF_USDA=5.294
NC_035081.1	52235501	.	G	A	.	.	MAF_USDA=5.738
NC_035081.1	52235520	.	A	G	.	.	MAF_INRAE=13.333;MAF_USDA=44.706
NC_035081.1	52235566	.	A	G	.	.	MAF_INRAE=4.167;MAF_USDA=7.647
NC_035081.1	52235620	.	T	G	.	.	MAF_USDA=3.279
NC_035081.1	52235644	.	A	T	.	.	MAF_INRAE=24.051;MAF_USDA=22.941
NC_035081.1	52235682	.	A	T	.	.	MAF_USDA=8.824
NC_035081.1	52235695	.	A	C	.	.	MAF_INRAE=24.051;MAF_USDA=22.941
NC_035081.1	52235725	.	G	C	.	.	MAF_INRAE=24.051;MAF_USDA=22.941
NC_035081.1	52235860	.	C	G	.	.	MAF_USDA=4.918
NC_035081.1	52235877	.	A	C	.	.	MAF_INRAE=4.167
NC_035081.1	52236006	.	C	A	.	.	MAF_USDA=7.377
NC_035081.1	52236044	.	T	G	.	.	MAF_INRAE=38.608;MAF_USDA=48.235
NC_035081.1	52236046	.	T	A	.	.	MAF_INRAE=13.333;MAF_USDA=2.353
NC_035081.1	52236101	.	G	A	.	.	MAF_INRAE=29.114;MAF_USDA=4.706
NC_035081.1	52236109	.	C	T	.	.	MAF_INRAE=13.333;MAF_USDA=11.765
NC_035081.1	52236161	.	G	A	.	.	MAF_INRAE=21.053;MAF_USDA=20.588
NC_035081.1	52236172	.	A	C	.	.	MAF_USDA=20.588
NC_035081.1	52236176	.	A	C	.	.	MAF_USDA=21.176
NC_035081.1	52236191	.	T	G	.	.	MAF_INRAE=21.053;MAF_USDA=35.294
NC_035081.1	52236192	.	C	T	.	.	MAF_USDA=13.115
NC_035081.1	52236230	.	C	T	.	.	MAF_INRAE=18.987;MAF_USDA=12.941
NC_035081.1	52236249	.	A	C	.	.	MAF_INRAE=15.789;MAF_USDA=49.412
NC_035081.1	52236285	.	G	A	.	.	MAF_USDA=2.459
NC_035081.1	52236288	.	C	A	.	.	MAF_INRAE=29.114;MAF_USDA=6.25
NC_035081.1	52236387	.	T	C	.	.	MAF_INRAE=29.114;MAF_USDA=2.353
NC_035081.1	52236406	.	A	T	.	.	MAF_INRAE=29.114;MAF_USDA=2.353
NC_035081.1	52236434	.	G	A	.	.	MAF_USDA=2.459
NC_035081.1	52236513	.	A	T	.	.	MAF_USDA=2.459
NC_035081.1	52236524	.	C	T	.	.	MAF_USDA=6.25
NC_035081.1	52236530	.	A	T	.	.	MAF_USDA=6.25
NC_035081.1	52236566	.	C	T	.	.	MAF_USDA=6.557
NC_035081.1	52236640	.	T	G	.	.	MAF_USDA=2.459
NC_035081.1	52236641	.	T	A	.	.	MAF_INRAE=34.81;MAF_USDA=33.529
NC_035081.1	52236699	.	G	C	.	.	MAF_INRAE=29.167
NC_035081.1	52236706	.	T	C	.	.	MAF_INRAE=37.975;MAF_USDA=28.235
NC_035081.1	52236717	.	G	T	.	.	MAF_INRAE=5.833;MAF_USDA=7.647
NC_035081.1	52236738	.	T	C	.	.	MAF_USDA=42.353
NC_035081.1	52236818	.	A	G	.	.	MAF_INRAE=20.886;MAF_USDA=15.294
NC_035081.1	52236993	.	A	T	.	.	MAF_USDA=2.083
NC_035081.1	52236994	.	T	A	.	.	MAF_USDA=2.083
NC_035081.1	52237017	.	T	C	.	.	MAF_INRAE=13.333;MAF_USDA=14.706
NC_035081.1	52237256	.	C	A	.	.	MAF_INRAE=25.949
NC_035081.1	52237292	.	C	A	.	.	MAF_USDA=7.059
NC_035081.1	52237309	.	G	A	.	.	MAF_USDA=2.459
NC_035081.1	52237319	.	C	T	.	.	MAF_INRAE=36.709;MAF_USDA=28.824
NC_035081.1	52237363	.	A	C	.	.	MAF_INRAE=4.167;MAF_USDA=7.059
NC_035081.1	52237390	.	T	A	.	.	MAF_INRAE=13.333;MAF_USDA=11.176
NC_035081.1	52237395	.	A	G	.	.	MAF_INRAE=36.709;MAF_USDA=28.824
NC_035081.1	52237441	.	G	C	.	.	MAF_INRAE=7.595;MAF_USDA=3.279
NC_035081.1	52237456	.	A	G	.	.	MAF_USDA=1.639
NC_035081.1	52237462	.	G	A	.	.	MAF_USDA=21.176
NC_035081.1	52237498	.	T	A	.	.	MAF_INRAE=36.709;MAF_USDA=25.294
NC_035081.1	52237527	.	C	A	.	.	MAF_INRAE=24.051;MAF_USDA=22.941
NC_035081.1	52237564	.	T	C	.	.	MAF_INRAE=36.076;MAF_USDA=28.824
NC_035081.1	52237633	.	G	A	.	.	MAF_INRAE=36.076
NC_035081.1	52237694	.	C	T	.	.	MAF_INRAE=13.333;MAF_USDA=2.353
NC_035081.1	52237707	.	C	G	.	.	MAF_USDA=12.295
NC_035081.1	52237790	.	C	A	.	.	MAF_INRAE=16.456;MAF_USDA=3.279
NC_035081.1	52237915	.	T	C	.	.	MAF_USDA=2.459
NC_035081.1	52237936	.	C	T	.	.	MAF_INRAE=36.076;MAF_USDA=28.235
NC_035081.1	52238051	.	G	A	.	.	MAF_INRAE=36.709;MAF_USDA=29.412
NC_035081.1	52238077	.	T	G	.	.	MAF_USDA=1.639
NC_035081.1	52238103	.	G	A	.	.	MAF_INRAE=4.167
NC_035081.1	52238183	.	G	A	.	.	MAF_INRAE=32.911
NC_035081.1	52238217	.	C	T	.	.	MAF_USDA=4.918
NC_035081.1	52238226	.	G	A	.	.	MAF_INRAE=24.051;MAF_USDA=22.941
NC_035081.1	52238322	.	C	T	.	.	MAF_USDA=2.459
NC_035081.1	52238501	.	A	C	.	.	MAF_USDA=21.176
NC_035081.1	52238579	.	G	T	.	.	MAF_INRAE=1.667
NC_035081.1	52238616	.	A	T	.	.	MAF_USDA=2.459
NC_035081.1	52238619	.	A	T	.	.	MAF_INRAE=36.709;MAF_USDA=27.647
NC_035081.1	52238624	.	C	T	.	.	MAF_USDA=1.639
NC_035081.1	52238643	.	C	A	.	.	MAF_USDA=25.904
NC_035081.1	52238783	.	A	T	.	.	MAF_INRAE=35.443;MAF_USDA=28.824
NC_035081.1	52238799	.	C	A	.	.	MAF_USDA=5.738
NC_035081.1	52238860	.	C	A	.	.	MAF_INRAE=29.114;MAF_USDA=2.353
NC_035081.1	52238878	.	C	G	.	.	MAF_USDA=2.459
NC_035081.1	52238880	.	A	G	.	.	MAF_INRAE=13.333;MAF_USDA=45.882
NC_035081.1	52238902	.	A	C	.	.	MAF_INRAE=4.167;MAF_USDA=2.941
NC_035081.1	52238966	.	T	A	.	.	MAF_INRAE=36.709;MAF_USDA=29.412
NC_035081.1	52238975	.	A	G	.	.	MAF_INRAE=27.848;MAF_USDA=2.353
NC_035081.1	52238987	.	C	T	.	.	MAF_INRAE=27.848;MAF_USDA=2.941
NC_035081.1	52239012	.	C	A	.	.	MAF_USDA=12.353
NC_035081.1	52239094	.	C	T	.	.	MAF_INRAE=36.709;MAF_USDA=24.118
NC_035081.1	52239121	.	C	A	.	.	MAF_USDA=6.25
NC_035081.1	52239122	.	A	T	.	.	MAF_USDA=4.098
NC_035081.1	52239125	.	C	A	.	.	MAF_USDA=3.279
NC_035081.1	52239153	.	A	T	.	.	MAF_INRAE=24.051;MAF_USDA=22.353
NC_035081.1	52239245	.	T	A	.	.	MAF_INRAE=29.747;MAF_USDA=1.765
NC_035081.1	52239278	.	C	T	.	.	MAF_INRAE=13.333;MAF_USDA=2.353
NC_035081.1	52239311	.	T	C	.	.	MAF_USDA=6.557
NC_035081.1	52239511	.	T	A	.	.	MAF_USDA=1.639
NC_035081.1	52239576	.	G	A	.	.	MAF_USDA=31.25
NC_035081.1	52240110	.	T	A	.	.	MAF_USDA=2.542
NC_035081.1	52240171	.	C	T	.	.	MAF_INRAE=29.114;MAF_USDA=6.25
NC_035081.1	52240198	.	T	G	.	.	MAF_USDA=6.25
NC_035081.1	52240221	.	C	T	.	.	MAF_USDA=1.667
NC_035081.1	52240256	.	A	T	.	.	MAF_USDA=3.279
NC_035081.1	52240344	.	C	A	.	.	MAF_USDA=49.39
NC_035081.1	52240406	.	A	C	.	.	MAF_USDA=22.024
NC_035081.1	52240458	.	C	T	.	.	MAF_USDA=2.353
NC_035081.1	52240630	.	A	G	.	.	MAF_INRAE=13.333;MAF_USDA=45.294
NC_035081.1	52240662	.	C	T	.	.	MAF_USDA=2.083
NC_035081.1	52240682	.	A	G	.	.	MAF_INRAE=13.333;MAF_USDA=11.765
NC_035081.1	52240692	.	T	G	.	.	MAF_INRAE=13.333;MAF_USDA=11.765
NC_035081.1	52240724	.	G	T	.	.	MAF_INRAE=13.333
NC_035081.1	52240729	.	A	G	.	.	MAF_INRAE=16.456;MAF_USDA=3.279
NC_035081.1	52240736	.	A	C	.	.	MAF_USDA=1.639
NC_035081.1	52240777	.	T	A	.	.	MAF_USDA=2.459
NC_035081.1	52240942	.	C	A	.	.	MAF_USDA=6.25
NC_035081.1	52240976	.	G	T	.	.	MAF_INRAE=25.316
NC_035081.1	52241035	.	C	T	.	.	MAF_INRAE=7.595;MAF_USDA=4.098
NC_035081.1	52241156	.	G	T	.	.	MAF_INRAE=36.076;MAF_USDA=22.941
NC_035081.1	52241167	.	C	A	.	.	MAF_USDA=2.459
NC_035081.1	52241205	.	T	C	.	.	MAF_INRAE=13.333;MAF_USDA=2.353
NC_035081.1	52241253	.	G	A	.	.	MAF_USDA=10.417
NC_035081.1	52241274	.	A	G	.	.	MAF_USDA=7.5
NC_035081.1	52241276	.	A	C	.	.	MAF_USDA=1.667
NC_035081.1	52241277	.	ATT	ATG	.	.	MAF_USDA=16.667
NC_035081.1	52241306	.	C	T	.	.	MAF_USDA=7.377
NC_035081.1	52241351	.	A	C	.	.	MAF_INRAE=1.667
NC_035081.1	52241373	.	G	A	.	.	MAF_INRAE=13.333;MAF_USDA=2.353
NC_035081.1	52241387	.	A	G	.	.	MAF_INRAE=29.114;MAF_USDA=2.941
NC_035081.1	52241398	.	C	T	.	.	MAF_INRAE=29.114;MAF_USDA=2.353
NC_035081.1	52241408	.	C	T	.	.	MAF_USDA=18.235
NC_035081.1	52241431	.	G	A	.	.	MAF_USDA=2.459
NC_035081.1	52241432	.	G	A	.	.	MAF_USDA=2.459
NC_035081.1	52241536	.	G	T	.	.	MAF_INRAE=24.051;MAF_USDA=23.529
NC_035081.1	52241682	.	C	A	.	.	MAF_INRAE=15.789
NC_035081.1	52241805	.	A	G	.	.	MAF_INRAE=25.316
NC_035081.1	52241812	.	G	A	.	.	MAF_USDA=16.667
NC_035081.1	52241876	.	T	C	.	.	MAF_INRAE=13.333;MAF_USDA=44.118
NC_035081.1	52241898	.	G	T	.	.	MAF_INRAE=36.709;MAF_USDA=29.412
NC_035081.1	52241918	.	C	T	.	.	MAF_USDA=30.588
NC_035081.1	52241978	.	G	T	.	.	MAF_INRAE=36.076;MAF_USDA=28.824
NC_035081.1	52241979	.	G	A	.	.	MAF_USDA=5.738
NC_035081.1	52242012	.	T	A	.	.	MAF_USDA=30.0
NC_035081.1	52242086	.	A	C	.	.	MAF_INRAE=20.886;MAF_USDA=18.235
NC_035081.1	52242167	.	A	G	.	.	MAF_INRAE=36.076;MAF_USDA=31.765
NC_035081.1	52242179	.	C	T	.	.	MAF_USDA=8.197
NC_035081.1	52242226	.	C	G	.	.	MAF_INRAE=36.076;MAF_USDA=32.143
NC_035081.1	52242259	.	C	A	.	.	MAF_INRAE=36.076;MAF_USDA=21.765
NC_035081.1	52242272	.	G	A	.	.	MAF_USDA=6.25
NC_035081.1	52242340	.	G	A	.	.	MAF_INRAE=11.392;MAF_USDA=8.235
NC_035081.1	52242395	.	A	C	.	.	MAF_USDA=2.459
NC_035081.1	52242578	.	A	G	.	.	MAF_USDA=2.083
NC_035081.1	52242609	.	C	T	.	.	MAF_USDA=39.13
NC_035081.1	52242611	.	C	T	.	.	MAF_USDA=19.565
NC_035081.1	52242638	.	G	A	.	.	MAF_USDA=6.25
NC_035081.1	52242648	.	C	T	.	.	MAF_USDA=2.586
NC_035081.1	52242921	.	G	A	.	.	MAF_INRAE=20.253;MAF_USDA=19.412
NC_035081.1	52242957	.	T	A	.	.	MAF_USDA=4.098
NC_035081.1	52243037	.	C	T	.	.	MAF_USDA=2.459
NC_035081.1	52243112	.	T	C	.	.	MAF_USDA=1.639
NC_035081.1	52243167	.	C	A	.	.	MAF_INRAE=24.051;MAF_USDA=18.235
NC_035081.1	52243200	.	T	C	.	.	MAF_USDA=3.279
NC_035081.1	52243246	.	T	C	.	.	MAF_USDA=4.118
NC_035081.1	52243354	.	C	T	.	.	MAF_INRAE=45.57;MAF_USDA=5.294
NC_035081.1	52243417	.	C	T	.	.	MAF_USDA=2.353
NC_035081.1	52243507	.	G	A	.	.	MAF_USDA=1.639
NC_035081.1	52243881	.	T	C	.	.	MAF_USDA=2.459
NC_035081.1	52244032	.	A	C	.	.	MAF_INRAE=13.333;MAF_USDA=4.706
NC_035081.1	52244060	.	G	A	.	.	MAF_USDA=2.941
NC_035081.1	52244064	.	T	A	.	.	MAF_USDA=1.639
NC_035081.1	52244125	.	G	A	.	.	MAF_USDA=10.656
NC_035081.1	52244144	.	G	C	.	.	MAF_USDA=6.25
NC_035081.1	52244166	.	C	T	.	.	MAF_USDA=2.083
NC_035081.1	52244167	.	T	G	.	.	MAF_INRAE=25.949;MAF_USDA=25.595
NC_035081.1	52244169	.	C	G	.	.	MAF_INRAE=29.167;MAF_USDA=25.595
NC_035081.1	52244186	.	G	T	.	.	MAF_USDA=1.639
NC_035081.1	52244202	.	G	T	.	.	MAF_USDA=1.639
NC_035081.1	52244204	.	T	C	.	.	MAF_USDA=1.639
NC_035081.1	52244250	.	T	G	.	.	MAF_USDA=6.471
NC_035081.1	52244316	.	C	T	.	.	MAF_INRAE=36.076;MAF_USDA=41.667
NC_035081.1	52244326	.	G	T	.	.	MAF_USDA=2.353
NC_035081.1	52244375	.	G	T	.	.	MAF_USDA=8.197
NC_035081.1	52244489	.	C	T	.	.	MAF_INRAE=15.823;MAF_USDA=4.098
NC_035081.1	52244490	.	C	T	.	.	MAF_INRAE=24.051;MAF_USDA=18.235
NC_035081.1	52244549	.	C	T	.	.	MAF_USDA=1.639
NC_035081.1	52244676	.	G	A	.	.	MAF_USDA=4.706
NC_035081.1	52244685	.	G	A	.	.	MAF_INRAE=4.167
NC_035081.1	52244738	.	A	G	.	.	MAF_INRAE=34.177;MAF_USDA=21.765
NC_035081.1	52244754	.	T	G	.	.	MAF_USDA=1.639
NC_035081.1	52244794	.	C	A	.	.	MAF_INRAE=16.456;MAF_USDA=4.098
NC_035081.1	52244835	.	C	A	.	.	MAF_INRAE=4.167;MAF_USDA=4.706
NC_035081.1	52244836	.	G	A	.	.	MAF_INRAE=25.949;MAF_USDA=2.459
NC_035081.1	52244848	.	C	A	.	.	MAF_USDA=2.459
NC_035081.1	52244907	.	A	G	.	.	MAF_INRAE=4.167
NC_035081.1	52244948	.	C	T	.	.	MAF_USDA=2.459
NC_035081.1	52245054	.	C	T	.	.	MAF_INRAE=19.62;MAF_USDA=12.941
NC_035081.1	52245124	.	A	T	.	.	MAF_USDA=2.459
NC_035081.1	52245153	.	C	T	.	.	MAF_INRAE=13.333;MAF_USDA=4.118
NC_035081.1	52245173	.	C	A	.	.	MAF_INRAE=16.456;MAF_USDA=4.098
NC_035081.1	52245176	.	A	G	.	.	MAF_INRAE=19.62;MAF_USDA=27.647
NC_035081.1	52245219	.	G	T	.	.	MAF_INRAE=29.747;MAF_USDA=14.881
NC_035081.1	52245220	.	A	C	.	.	MAF_USDA=2.5
NC_035081.1	52245223	.	CTTTTTTTC	CTTTTTTTT	.	.	MAF_USDA=37.5
NC_035081.1	52245231	.	C	T	.	.	MAF_INRAE=15.789;MAF_USDA=39.167
NC_035081.1	52245232	.	G	T	.	.	MAF_USDA=46.429
NC_035081.1	52245241	.	A	T	.	.	MAF_INRAE=36.709;MAF_USDA=19.048
NC_035081.1	52245260	.	A	T	.	.	MAF_USDA=29.167
NC_035081.1	52245264	.	T	G	.	.	MAF_INRAE=15.833
NC_035081.1	52245267	.	T	G	.	.	MAF_INRAE=25.833
NC_035081.1	52245281	.	C	A	.	.	MAF_USDA=10.417
NC_035081.1	52245330	.	G	T	.	.	MAF_USDA=7.377
NC_035081.1	52245434	.	A	T	.	.	MAF_USDA=1.639
NC_035081.1	52245445	.	T	G	.	.	MAF_INRAE=19.62;MAF_USDA=20.0
NC_035081.1	52245479	.	T	C	.	.	MAF_INRAE=36.709;MAF_USDA=33.333
NC_035081.1	52245522	.	T	G	.	.	MAF_INRAE=23.418;MAF_USDA=22.353
NC_035081.1	52245536	.	A	C	.	.	MAF_INRAE=25.949
NC_035081.1	52245539	.	T	G	.	.	MAF_INRAE=36.709;MAF_USDA=21.765
NC_035081.1	52245568	.	C	T	.	.	MAF_INRAE=25.949;MAF_USDA=3.279
NC_035081.1	52245580	.	T	G	.	.	MAF_USDA=3.279
NC_035081.1	52245625	.	G	A	.	.	MAF_USDA=1.639
NC_035081.1	52245674	.	C	A	.	.	MAF_INRAE=24.684;MAF_USDA=7.059
NC_035081.1	52245896	.	A	G	.	.	MAF_INRAE=4.167;MAF_USDA=22.353
NC_035081.1	52246066	.	C	T	.	.	MAF_USDA=1.639
NC_035081.1	52246133	.	G	A	.	.	MAF_USDA=4.118
NC_035081.1	52246140	.	C	A	.	.	MAF_INRAE=24.051;MAF_USDA=23.529
NC_035081.1	52246141	.	G	T	.	.	MAF_INRAE=7.595;MAF_USDA=3.279
NC_035081.1	52246165	.	C	T	.	.	MAF_INRAE=24.051;MAF_USDA=23.529
NC_035081.1	52246173	.	G	A	.	.	MAF_USDA=1.639
NC_035081.1	52246198	.	A	T	.	.	MAF_INRAE=4.167;MAF_USDA=19.672
NC_035081.1	52246254	.	G	A	.	.	MAF_USDA=10.417
NC_035081.1	52246255	.	G	A	.	.	MAF_USDA=10.417
NC_035081.1	52246265	.	C	T	.	.	MAF_INRAE=15.823;MAF_USDA=7.059
NC_035081.1	52246309	.	A	T	.	.	MAF_USDA=16.393
NC_035081.1	52246408	.	TTCTTGATATGC	TTCTTGATATGT	.	.	MAF_USDA=47.917
NC_035081.1	52246514	.	G	T	.	.	MAF_USDA=32.609
NC_035081.1	52246812	.	G	T	.	.	MAF_USDA=20.455
NC_035081.1	52246901	.	A	T	.	.	MAF_USDA=27.083
NC_035081.1	52246919	.	A	T	.	.	MAF_USDA=15.833
NC_035081.1	52246963	.	G	T	.	.	MAF_USDA=35.542
NC_035081.1	52246974	.	A	G	.	.	MAF_USDA=1.695
NC_035081.1	52247036	.	A	T	.	.	MAF_USDA=6.25
NC_035081.1	52247056	.	G	A	.	.	MAF_INRAE=12.5;MAF_USDA=3.279
NC_035081.1	52247057	.	T	A	.	.	MAF_INRAE=26.582;MAF_USDA=11.176
NC_035081.1	52247079	.	C	A	.	.	MAF_INRAE=20.253;MAF_USDA=14.118
NC_035081.1	52247119	.	C	A	.	.	MAF_USDA=5.738
NC_035081.1	52247171	.	C	T	.	.	MAF_INRAE=24.684;MAF_USDA=7.059
NC_035081.1	52247234	.	G	T	.	.	MAF_INRAE=36.709;MAF_USDA=25.294
NC_035081.1	52247239	.	T	C	.	.	MAF_INRAE=36.709;MAF_USDA=25.294
NC_035081.1	52247255	.	A	G	.	.	MAF_USDA=1.639
NC_035081.1	52247335	.	T	C	.	.	MAF_INRAE=36.709;MAF_USDA=24.118
NC_035081.1	52247394	.	C	T	.	.	MAF_INRAE=13.333;MAF_USDA=25.294
NC_035081.1	52247395	.	A	G	.	.	MAF_INRAE=4.167;MAF_USDA=16.471
NC_035081.1	52247408	.	G	A	.	.	MAF_INRAE=36.076;MAF_USDA=33.529
NC_035081.1	52247427	.	T	G	.	.	MAF_USDA=2.459
NC_035081.1	52247548	.	C	G	.	.	MAF_USDA=1.639
NC_035081.1	52247549	.	G	A	.	.	MAF_INRAE=25.949;MAF_USDA=7.059
NC_035081.1	52247563	.	G	T	.	.	MAF_INRAE=25.949;MAF_USDA=7.059
NC_035081.1	52247569	.	G	A	.	.	MAF_INRAE=13.333;MAF_USDA=25.882
NC_035081.1	52247583	.	T	C	.	.	MAF_INRAE=36.709;MAF_USDA=27.647
NC_035081.1	52247637	.	C	T	.	.	MAF_INRAE=24.051;MAF_USDA=23.529
NC_035081.1	52247715	.	T	C	.	.	MAF_INRAE=16.456;MAF_USDA=5.738
NC_035081.1	52247720	.	G	A	.	.	MAF_INRAE=39.873;MAF_USDA=42.941
NC_035081.1	52247787	.	C	T	.	.	MAF_USDA=4.118
NC_035081.1	52247816	.	C	T	.	.	MAF_INRAE=13.333;MAF_USDA=16.471
NC_035081.1	52247825	.	G	C	.	.	MAF_INRAE=13.333;MAF_USDA=12.295
NC_035081.1	52247832	.	C	T	.	.	MAF_USDA=2.459
NC_035081.1	52247837	.	A	C	.	.	MAF_USDA=7.059
NC_035081.1	52247841	.	T	C	.	.	MAF_USDA=6.25
NC_035081.1	52247854	.	C	T	.	.	MAF_INRAE=25.949;MAF_USDA=6.471
NC_035081.1	52247879	.	G	A	.	.	MAF_INRAE=4.167;MAF_USDA=1.639
NC_035081.1	52247880	.	G	C	.	.	MAF_INRAE=24.051;MAF_USDA=29.167
NC_035081.1	52247887	.	G	C	.	.	MAF_USDA=5.738
NC_035081.1	52247896	.	G	A	.	.	MAF_USDA=8.824
NC_035081.1	52247913	.	A	G	.	.	MAF_USDA=4.118
NC_035081.1	52247918	.	T	G	.	.	MAF_USDA=6.557
NC_035081.1	52247934	.	A	C	.	.	MAF_USDA=8.197
NC_035081.1	52247953	.	C	G	.	.	MAF_INRAE=35.443;MAF_USDA=20.588
NC_035081.1	52248080	.	T	A	.	.	MAF_INRAE=36.076;MAF_USDA=17.059
NC_035081.1	52248095	.	C	A	.	.	MAF_INRAE=40.506;MAF_USDA=48.235
NC_035081.1	52248102	.	C	T	.	.	MAF_USDA=3.529
NC_035081.1	52248137	.	C	T	.	.	MAF_USDA=4.706
NC_035081.1	52248162	.	T	C	.	.	MAF_INRAE=4.167;MAF_USDA=15.294
NC_035081.1	52248217	.	G	T	.	.	MAF_INRAE=24.051;MAF_USDA=23.529
NC_035081.1	52248359	.	G	A	.	.	MAF_INRAE=36.709;MAF_USDA=27.059
NC_035081.1	52248414	.	C	A	.	.	MAF_INRAE=36.709;MAF_USDA=27.647
NC_035081.1	52248436	.	A	G	.	.	MAF_INRAE=36.709;MAF_USDA=23.529
NC_035081.1	52248442	.	G	T	.	.	MAF_INRAE=25.949;MAF_USDA=3.279
NC_035081.1	52248460	.	C	A	.	.	MAF_USDA=2.459
NC_035081.1	52248476	.	G	T,A	.	.	MAF_INRAE=4.167;MAF_USDA=4.706
NC_035081.1	52248482	.	G	C	.	.	MAF_USDA=2.459
NC_035081.1	52248503	.	A	G	.	.	MAF_USDA=10.656
NC_035081.1	52248507	.	T	A	.	.	MAF_USDA=1.639
NC_035081.1	52248534	.	C	T	.	.	MAF_USDA=1.639
NC_035081.1	52248540	.	C	T	.	.	MAF_INRAE=23.418;MAF_USDA=23.529
NC_035081.1	52248559	.	C	A	.	.	MAF_USDA=4.706
NC_035081.1	52248562	.	C	T	.	.	MAF_USDA=4.706
NC_035081.1	52248588	.	C	A	.	.	MAF_INRAE=1.667
NC_035081.1	52248598	.	T	C	.	.	MAF_INRAE=36.709;MAF_USDA=27.059
NC_035081.1	52248603	.	G	A	.	.	MAF_INRAE=36.709;MAF_USDA=27.059
NC_035081.1	52248729	.	A	T	.	.	MAF_USDA=1.639
NC_035081.1	52248739	.	G	A	.	.	MAF_INRAE=36.709;MAF_USDA=27.059
NC_035081.1	52248771	.	G	A	.	.	MAF_USDA=4.706
NC_035081.1	52248772	.	A	G	.	.	MAF_USDA=17.059
NC_035081.1	52248788	.	A	T	.	.	MAF_USDA=3.529
NC_035081.1	52248805	.	A	G	.	.	MAF_INRAE=36.076;MAF_USDA=18.824
NC_035081.1	52248826	.	C	A	.	.	MAF_USDA=4.098
NC_035081.1	52248851	.	C	A	.	.	MAF_USDA=6.25
NC_035081.1	52248860	.	C	G	.	.	MAF_USDA=1.639
NC_035081.1	52248911	.	A	T	.	.	MAF_USDA=3.529
NC_035081.1	52249003	.	T	C	.	.	MAF_INRAE=24.051;MAF_USDA=23.529
NC_035081.1	52249011	.	C	T	.	.	MAF_INRAE=25.949
NC_035081.1	52249045	.	G	T	.	.	MAF_USDA=3.279
NC_035081.1	52249232	.	A	T	.	.	MAF_INRAE=24.051
NC_035081.1	52249234	.	A	T	.	.	MAF_INRAE=4.167
NC_035081.1	52249243	.	A	T	.	.	MAF_USDA=3.571
NC_035081.1	52249245	.	T	A	.	.	MAF_USDA=2.5
NC_035081.1	52249282	.	G	A	.	.	MAF_USDA=1.639
NC_035081.1	52249301	.	T	G	.	.	MAF_INRAE=7.595;MAF_USDA=2.459
NC_035081.1	52249318	.	T	A	.	.	MAF_INRAE=36.709;MAF_USDA=28.824
NC_035081.1	52249355	.	A	G	.	.	MAF_INRAE=23.418;MAF_USDA=21.176
NC_035081.1	52249400	.	T	C	.	.	MAF_USDA=6.557
NC_035081.1	52249490	.	A	C	.	.	MAF_USDA=6.25
NC_035081.1	52249517	.	G	T	.	.	MAF_USDA=2.459
NC_035081.1	52249527	.	G	A	.	.	MAF_USDA=9.412
NC_035081.1	52249583	.	T	C	.	.	MAF_USDA=6.557
NC_035081.1	52249591	.	G	A	.	.	MAF_INRAE=25.949;MAF_USDA=4.098
NC_035081.1	52249620	.	C	T	.	.	MAF_INRAE=24.051;MAF_USDA=50.0
NC_035081.1	52249642	.	C	T	.	.	MAF_INRAE=4.167
NC_035081.1	52249644	.	T	C	.	.	MAF_USDA=15.882
NC_035081.1	52249649	.	A	T	.	.	MAF_INRAE=39.241;MAF_USDA=21.765
NC_035081.1	52249690	.	C	T	.	.	MAF_USDA=1.639
NC_035081.1	52249700	.	G	T	.	.	MAF_USDA=1.639
NC_035081.1	52249772	.	G	A	.	.	MAF_INRAE=39.241;MAF_USDA=48.235
NC_035081.1	52249801	.	G	A	.	.	MAF_INRAE=13.333;MAF_USDA=2.459
NC_035081.1	52249805	.	C	A	.	.	MAF_USDA=11.176
NC_035081.1	52249817	.	T	G	.	.	MAF_INRAE=36.709;MAF_USDA=27.647
NC_035081.1	52249864	.	G	A	.	.	MAF_USDA=6.25
NC_035081.1	52249912	.	G	T	.	.	MAF_USDA=7.059
NC_035081.1	52249926	.	T	A	.	.	MAF_USDA=1.639
NC_035081.1	52249928	.	T	C	.	.	MAF_INRAE=39.241;MAF_USDA=47.647
NC_035081.1	52249961	.	G	A	.	.	MAF_INRAE=24.051;MAF_USDA=22.941
NC_035081.1	52249987	.	C	A	.	.	MAF_USDA=8.333
NC_035081.1	52249988	.	T	A	.	.	MAF_INRAE=16.456
NC_035081.1	52250009	.	G	C	.	.	MAF_USDA=2.459
NC_035081.1	52250115	.	C	A	.	.	MAF_INRAE=24.051;MAF_USDA=23.529
NC_035081.1	52250169	.	T	A	.	.	MAF_INRAE=36.709;MAF_USDA=24.118
NC_035081.1	52250276	.	T	G	.	.	MAF_USDA=4.098
NC_035081.1	52250307	.	T	C	.	.	MAF_INRAE=24.051;MAF_USDA=23.529
NC_035081.1	52250360	.	C	G	.	.	MAF_USDA=1.639
NC_035081.1	52250386	.	T	C	.	.	MAF_INRAE=4.167
NC_035081.1	52250403	.	A	G	.	.	MAF_USDA=1.639
NC_035081.1	52250510	.	A	T	.	.	MAF_INRAE=19.62;MAF_USDA=15.294
NC_035081.1	52250511	.	T	G	.	.	MAF_INRAE=17.5;MAF_USDA=15.294
NC_035081.1	52250556	.	G	C	.	.	MAF_INRAE=24.051;MAF_USDA=23.529
NC_035081.1	52250591	.	G	A	.	.	MAF_INRAE=24.051;MAF_USDA=24.706
NC_035081.1	52250595	.	C	A	.	.	MAF_USDA=3.279
NC_035081.1	52250634	.	A	T	.	.	MAF_INRAE=24.051;MAF_USDA=4.098
NC_035081.1	52250637	.	T	A	.	.	MAF_INRAE=26.667;MAF_USDA=4.098
NC_035081.1	52250690	.	A	C	.	.	MAF_INRAE=4.167
NC_035081.1	52250708	.	G	T	.	.	MAF_USDA=2.459
NC_035081.1	52250920	.	A	G	.	.	MAF_INRAE=36.709;MAF_USDA=22.941
NC_035081.1	52250942	.	A	G	.	.	MAF_USDA=4.098
NC_035081.1	52250993	.	C	T	.	.	MAF_USDA=1.639
NC_035081.1	52251067	.	C	A	.	.	MAF_INRAE=20.253;MAF_USDA=14.118
NC_035081.1	52251083	.	G	T	.	.	MAF_INRAE=39.241;MAF_USDA=39.286
NC_035081.1	52251092	.	T	C	.	.	MAF_USDA=1.667
NC_035081.1	52251218	.	T	C	.	.	MAF_INRAE=36.076;MAF_USDA=23.529
NC_035081.1	52251221	.	T	C	.	.	MAF_INRAE=28.333;MAF_USDA=23.529
NC_035081.1	52251244	.	A	T	.	.	MAF_INRAE=37.342;MAF_USDA=23.529
NC_035081.1	52251311	.	T	A	.	.	MAF_USDA=6.557
NC_035081.1	52251365	.	C	T	.	.	MAF_INRAE=36.709;MAF_USDA=24.706
NC_035081.1	52251400	.	G	T	.	.	MAF_INRAE=37.342;MAF_USDA=25.294
NC_035081.1	52251449	.	G	A	.	.	MAF_INRAE=24.051;MAF_USDA=22.941
NC_035081.1	52251487	.	G	A	.	.	MAF_USDA=4.098
NC_035081.1	52251494	.	C	T	.	.	MAF_USDA=3.279
NC_035081.1	52251594	.	T	C	.	.	MAF_USDA=1.639
NC_035081.1	52251637	.	C	A	.	.	MAF_INRAE=24.051;MAF_USDA=27.059
NC_035081.1	52251668	.	C	T	.	.	MAF_USDA=2.941
NC_035081.1	52251735	.	A	G	.	.	MAF_INRAE=39.241;MAF_USDA=48.824
NC_035081.1	52251772	.	A	G	.	.	MAF_INRAE=24.051;MAF_USDA=27.059
NC_035081.1	52251827	.	A	G	.	.	MAF_INRAE=13.333;MAF_USDA=2.459
NC_035081.1	52251839	.	G	A	.	.	MAF_USDA=4.098
NC_035081.1	52251843	.	C	T	.	.	MAF_INRAE=4.167
NC_035081.1	52251871	.	T	C	.	.	MAF_INRAE=36.709;MAF_USDA=24.118
NC_035081.1	52251901	.	G	T	.	.	MAF_USDA=3.529
NC_035081.1	52251976	.	C	A	.	.	MAF_INRAE=20.253;MAF_USDA=16.471
NC_035081.1	52252135	.	T	C	.	.	MAF_INRAE=36.709;MAF_USDA=40.0
NC_035081.1	52252218	.	G	A	.	.	MAF_INRAE=12.5;MAF_USDA=2.353
NC_035081.1	52252285	.	T	A	.	.	MAF_INRAE=36.842;MAF_USDA=23.81
NC_035081.1	52252339	.	G	C	.	.	MAF_USDA=1.639
NC_035081.1	52252353	.	C	A	.	.	MAF_USDA=21.765
NC_035081.1	52254186	.	T	C	.	.	MAF_USDA=22.941
NC_035081.1	52254261	.	C	A	.	.	MAF_USDA=1.667
NC_035081.1	52254364	.	C	A	.	.	MAF_INRAE=4.167
NC_035081.1	52254384	.	A	G	.	.	MAF_INRAE=24.051;MAF_USDA=26.471
NC_035081.1	52254390	.	C	T	.	.	MAF_USDA=1.639
NC_035081.1	52254393	.	A	G	.	.	MAF_USDA=2.459
NC_035081.1	52254401	.	G	T	.	.	MAF_INRAE=4.167
NC_035081.1	52254455	.	G	T	.	.	MAF_INRAE=4.167;MAF_USDA=4.918
NC_035081.1	52254519	.	A	G	.	.	MAF_USDA=1.639
NC_035081.1	52254602	.	T	C	.	.	MAF_USDA=11.475
NC_035081.1	52254611	.	T	C	.	.	MAF_INRAE=6.962;MAF_USDA=3.279
NC_035081.1	52254701	.	G	A	.	.	MAF_USDA=1.639
NC_035081.1	52254708	.	C	T	.	.	MAF_USDA=3.279
NC_035081.1	52254722	.	A	T	.	.	MAF_USDA=6.557
NC_035081.1	52254752	.	G	A	.	.	MAF_INRAE=4.167
NC_035081.1	52254767	.	A	C	.	.	MAF_INRAE=16.456;MAF_USDA=4.098
NC_035081.1	52254788	.	T	C	.	.	MAF_USDA=41.667
NC_035081.1	52254789	.	A	G	.	.	MAF_USDA=39.583
NC_035081.1	52254901	.	C	A	.	.	MAF_USDA=3.279
NC_035081.1	52254908	.	T	G	.	.	MAF_INRAE=27.5
NC_035081.1	52254929	.	T	C	.	.	MAF_INRAE=12.5;MAF_USDA=2.459
NC_035081.1	52255003	.	A	T	.	.	MAF_USDA=3.39
NC_035081.1	52255005	.	T	A	.	.	MAF_INRAE=35.443
NC_035081.1	52255006	.	T	A	.	.	MAF_INRAE=40.833
NC_035081.1	52255044	.	T	C	.	.	MAF_USDA=2.5
NC_035081.1	52255053	.	G	C	.	.	MAF_INRAE=25.316
NC_035081.1	52255089	.	A	G	.	.	MAF_USDA=5.882
NC_035081.1	52255135	.	C	A	.	.	MAF_USDA=5.294
NC_035081.1	52255241	.	A	G	.	.	MAF_USDA=12.295
NC_035081.1	52255270	.	A	G	.	.	MAF_INRAE=27.215;MAF_USDA=20.588
NC_035081.1	52255281	.	G	T	.	.	MAF_USDA=9.016
NC_035081.1	52255380	.	T	G	.	.	MAF_USDA=2.459
NC_035081.1	52255455	.	A	G	.	.	MAF_USDA=6.25
NC_035081.1	52255496	.	A	G	.	.	MAF_USDA=5.294
NC_035081.1	52255521	.	G	T	.	.	MAF_USDA=5.294
NC_035081.1	52255584	.	A	G	.	.	MAF_USDA=4.706
NC_035081.1	52255586	.	G	T	.	.	MAF_USDA=4.706
NC_035081.1	52255589	.	T	C	.	.	MAF_USDA=3.279
NC_035081.1	52255657	.	T	C	.	.	MAF_USDA=1.639
NC_035081.1	52255685	.	G	A	.	.	MAF_USDA=2.459
NC_035081.1	52255698	.	C	T	.	.	MAF_INRAE=4.167;MAF_USDA=18.824
NC_035081.1	52255744	.	A	T	.	.	MAF_INRAE=34.81;MAF_USDA=26.786
NC_035081.1	52255748	.	G	C	.	.	MAF_INRAE=48.333;MAF_USDA=44.643
NC_035081.1	52256070	.	A	G	.	.	MAF_USDA=4.167
NC_035081.1	52256167	.	T	C	.	.	MAF_INRAE=43.671;MAF_USDA=44.706
NC_035081.1	52256262	.	C	T	.	.	MAF_INRAE=36.709;MAF_USDA=5.882
NC_035081.1	52256323	.	C	T	.	.	MAF_INRAE=39.873;MAF_USDA=47.059
NC_035081.1	52256359	.	T	C	.	.	MAF_INRAE=36.076;MAF_USDA=18.852
NC_035081.1	52256475	.	T	C	.	.	MAF_INRAE=6.962;MAF_USDA=3.279
NC_035081.1	52256486	.	G	A	.	.	MAF_INRAE=4.167
NC_035081.1	52256487	.	C	T	.	.	MAF_USDA=4.706
NC_035081.1	52256585	.	C	T	.	.	MAF_INRAE=31.579
NC_035081.1	52256595	.	G	A	.	.	MAF_USDA=4.118
NC_035081.1	52256671	.	G	T	.	.	MAF_INRAE=4.167;MAF_USDA=3.529
NC_035081.1	52256726	.	A	G	.	.	MAF_INRAE=4.167
NC_035081.1	52256777	.	C	T	.	.	MAF_INRAE=25.316;MAF_USDA=2.459
NC_035081.1	52256854	.	C	G	.	.	MAF_INRAE=13.333;MAF_USDA=2.459
NC_035081.1	52256865	.	C	T	.	.	MAF_USDA=5.882
NC_035081.1	52256980	.	G	A	.	.	MAF_INRAE=18.987;MAF_USDA=14.118
NC_035081.1	52257103	.	C	T	.	.	MAF_USDA=4.706
NC_035081.1	52257106	.	A	T	.	.	MAF_USDA=1.639
NC_035081.1	52257147	.	A	T	.	.	MAF_USDA=2.459
NC_035081.1	52257188	.	G	A	.	.	MAF_INRAE=36.076;MAF_USDA=15.294
NC_035081.1	52257260	.	C	A	.	.	MAF_USDA=12.941
NC_035081.1	52257346	.	A	G	.	.	MAF_USDA=2.459
NC_035081.1	52257446	.	A	G	.	.	MAF_INRAE=4.167
NC_035081.1	52257518	.	G	T	.	.	MAF_USDA=6.557
NC_035081.1	52257543	.	A	T	.	.	MAF_USDA=4.918
NC_035081.1	52257584	.	C	T	.	.	MAF_INRAE=21.053
NC_035081.1	52257618	.	C	T	.	.	MAF_INRAE=39.241;MAF_USDA=45.882
NC_035081.1	52257661	.	A	C	.	.	MAF_INRAE=4.167;MAF_USDA=37.647
NC_035081.1	52257682	.	G	A	.	.	MAF_USDA=13.115
NC_035081.1	52257695	.	T	A	.	.	MAF_USDA=2.459
NC_035081.1	52257706	.	A	T	.	.	MAF_INRAE=4.167
NC_035081.1	52257723	.	G	A	.	.	MAF_USDA=1.639
NC_035081.1	52257736	.	G	T	.	.	MAF_USDA=1.639
NC_035081.1	52257768	.	G	A	.	.	MAF_USDA=1.639
NC_035081.1	52257805	.	C	T	.	.	MAF_USDA=3.279
NC_035081.1	52257870	.	C	T	.	.	MAF_USDA=7.647
NC_035081.1	52257904	.	G	A	.	.	MAF_USDA=47.059
NC_035081.1	52257943	.	T	C	.	.	MAF_USDA=45.294
NC_035081.1	52258014	.	T	G	.	.	MAF_USDA=6.25
NC_035081.1	52258018	.	A	G	.	.	MAF_USDA=1.724
NC_035081.1	52258037	.	G	A	.	.	MAF_USDA=10.417
NC_035081.1	52259012	.	G	T	.	.	MAF_USDA=2.459
NC_035081.1	52259023	.	A	C	.	.	MAF_INRAE=27.215;MAF_USDA=1.639
NC_035081.1	52259063	.	C	A	.	.	MAF_USDA=4.706
NC_035081.1	52259089	.	A	C	.	.	MAF_INRAE=36.709;MAF_USDA=27.059
NC_035081.1	52259114	.	G	A	.	.	MAF_USDA=4.118
NC_035081.1	52259392	.	T	G	.	.	MAF_USDA=2.353
NC_035081.1	52259421	.	G	T	.	.	MAF_INRAE=13.333
NC_035081.1	52259439	.	C	G	.	.	MAF_INRAE=4.167
NC_035081.1	52259612	.	A	C	.	.	MAF_USDA=5.738
NC_035081.1	52259645	.	C	T	.	.	MAF_USDA=1.667
NC_035081.1	52260267	.	T	A	.	.	MAF_INRAE=31.579
NC_035081.1	52260286	.	C	T	.	.	MAF_USDA=2.459
NC_035081.1	52260524	.	T	C	.	.	MAF_INRAE=25.949
NC_035081.1	52260600	.	A	T	.	.	MAF_USDA=4.167
NC_035081.1	52260616	.	C	G	.	.	MAF_USDA=2.5
NC_035081.1	52260688	.	A	T	.	.	MAF_USDA=4.118
NC_035081.1	52260805	.	G	T	.	.	MAF_INRAE=39.241;MAF_USDA=48.235
NC_035081.1	52260854	.	G	T	.	.	MAF_USDA=15.882
NC_035081.1	52260857	.	C	A	.	.	MAF_INRAE=48.333;MAF_USDA=49.412
NC_035081.1	52260869	.	G	T	.	.	MAF_INRAE=15.789;MAF_USDA=44.706
NC_035081.1	52260896	.	G	A	.	.	MAF_INRAE=39.241;MAF_USDA=48.214
NC_035081.1	52260908	.	T	G	.	.	MAF_USDA=4.706
NC_035081.1	52260934	.	C	G	.	.	MAF_INRAE=4.167
NC_035081.1	52260963	.	C	A	.	.	MAF_INRAE=39.241;MAF_USDA=44.118
NC_035081.1	52260965	.	T	A	.	.	MAF_USDA=48.824
NC_035081.1	52260966	.	T	A	.	.	MAF_USDA=50.0
NC_035081.1	52260967	.	T	A	.	.	MAF_USDA=32.941
NC_035081.1	52260968	.	T	A	.	.	MAF_USDA=32.353
NC_035081.1	52260971	.	T	G	.	.	MAF_INRAE=28.333;MAF_USDA=32.353
NC_035081.1	52261138	.	C	T	.	.	MAF_USDA=2.459
NC_035081.1	52261158	.	G	A	.	.	MAF_USDA=2.459
NC_035081.1	52261171	.	T	C	.	.	MAF_USDA=3.529
NC_035081.1	52261443	.	C	T	.	.	MAF_USDA=5.294
NC_035081.1	52261479	.	A	T	.	.	MAF_USDA=3.279
NC_035081.1	52261522	.	C	A	.	.	MAF_INRAE=39.241;MAF_USDA=48.824
NC_035081.1	52261541	.	G	C	.	.	MAF_USDA=2.459
NC_035081.1	52261624	.	T	C	.	.	MAF_INRAE=39.241;MAF_USDA=48.824
NC_035081.1	52261673	.	T	A	.	.	MAF_INRAE=39.873;MAF_USDA=47.619
NC_035081.1	52261679	.	A	G	.	.	MAF_USDA=2.459
NC_035081.1	52261718	.	G	A	.	.	MAF_INRAE=36.709
NC_035081.1	52261734	.	A	G	.	.	MAF_INRAE=39.241
NC_035081.1	52261826	.	C	G	.	.	MAF_INRAE=39.241;MAF_USDA=48.235
NC_035081.1	52261829	.	C	T	.	.	MAF_INRAE=17.5;MAF_USDA=10.588
NC_035081.1	52261872	.	T	C	.	.	MAF_INRAE=39.873;MAF_USDA=48.235
NC_035081.1	52261951	.	T	C	.	.	MAF_USDA=6.25
NC_035081.1	52261959	.	G	A	.	.	MAF_USDA=7.377
NC_035081.1	52261977	.	G	A	.	.	MAF_USDA=1.639
NC_035081.1	52262001	.	G	A	.	.	MAF_INRAE=39.241;MAF_USDA=50.0
NC_035081.1	52262056	.	C	T	.	.	MAF_INRAE=4.167;MAF_USDA=27.647
NC_035081.1	52262072	.	C	T	.	.	MAF_USDA=8.333
NC_035081.1	52262107	.	G	A	.	.	MAF_USDA=1.639
NC_035081.1	52262117	.	G	T	.	.	MAF_USDA=2.459
NC_035081.1	52262248	.	G	A	.	.	MAF_INRAE=36.709;MAF_USDA=22.941
NC_035081.1	52262277	.	T	C	.	.	MAF_INRAE=4.167
NC_035081.1	52262299	.	G	T	.	.	MAF_USDA=2.459
NC_035081.1	52262419	.	G	A	.	.	MAF_USDA=4.118
NC_035081.1	52262448	.	C	A	.	.	MAF_USDA=8.333
NC_035081.1	52262455	.	A	C	.	.	MAF_INRAE=2.5;MAF_USDA=8.333
NC_035081.1	52262558	.	A	C	.	.	MAF_USDA=2.459
NC_035081.1	52262571	.	G	T	.	.	MAF_USDA=2.459
NC_035081.1	52262594	.	C	A	.	.	MAF_USDA=4.918
NC_035081.1	52262629	.	G	T	.	.	MAF_USDA=1.639
NC_035081.1	52262638	.	G	A	.	.	MAF_USDA=18.033
NC_035081.1	52262788	.	C	T	.	.	MAF_USDA=2.941
NC_035081.1	52262810	.	T	A	.	.	MAF_USDA=1.639
NC_035081.1	52262812	.	A	C	.	.	MAF_USDA=1.639
NC_035081.1	52262865	.	C	A	.	.	MAF_USDA=4.098
NC_035081.1	52262871	.	C	G	.	.	MAF_USDA=1.639
NC_035081.1	52262897	.	C	T	.	.	MAF_USDA=6.557
NC_035081.1	52262905	.	C	A	.	.	MAF_USDA=5.294
NC_035081.1	52262927	.	C	A	.	.	MAF_USDA=5.882
NC_035081.1	52263052	.	A	G	.	.	MAF_INRAE=39.241;MAF_USDA=47.619
NC_035081.1	52263159	.	C	T	.	.	MAF_INRAE=39.241;MAF_USDA=48.81
NC_035081.1	52263208	.	A	C	.	.	MAF_USDA=8.929
NC_035081.1	52263265	.	C	T	.	.	MAF_INRAE=3.333;MAF_USDA=2.5
NC_035081.1	52263280	.	G	A	.	.	MAF_USDA=1.667
NC_035081.1	52263283	.	G	A	.	.	MAF_USDA=2.5
NC_035081.1	52263301	.	C	A	.	.	MAF_INRAE=25.949
NC_035081.1	52263312	.	C	T	.	.	MAF_USDA=5.294
NC_035081.1	52263367	.	G	T	.	.	MAF_INRAE=13.333;MAF_USDA=2.381
NC_035081.1	52263389	.	G	A	.	.	MAF_USDA=2.5
NC_035081.1	52263428	.	C	T	.	.	MAF_USDA=1.667
NC_035081.1	52263434	.	T	G	.	.	MAF_INRAE=4.167;MAF_USDA=26.19
NC_035081.1	52263435	.	A	G	.	.	MAF_INRAE=4.167;MAF_USDA=26.19
NC_035081.1	52263462	.	C	A	.	.	MAF_INRAE=24.051;MAF_USDA=17.857
NC_035081.1	52263528	.	C	T	.	.	MAF_INRAE=39.873;MAF_USDA=46.471
NC_035081.1	52263643	.	T	C	.	.	MAF_USDA=1.639
NC_035081.1	52263788	.	C	T	.	.	MAF_USDA=1.639
NC_035081.1	52263827	.	G	A	.	.	MAF_USDA=3.529
NC_035081.1	52263940	.	A	G	.	.	MAF_USDA=3.529
NC_035081.1	52263984	.	G	T	.	.	MAF_INRAE=39.873;MAF_USDA=45.882
NC_035081.1	52264088	.	C	G	.	.	MAF_USDA=2.459
NC_035081.1	52264089	.	G	A	.	.	MAF_INRAE=24.051;MAF_USDA=22.941
NC_035081.1	52264100	.	C	A	.	.	MAF_INRAE=11.392;MAF_USDA=8.235
NC_035081.1	52264146	.	C	T	.	.	MAF_USDA=1.639
NC_035081.1	52264218	.	G	A	.	.	MAF_INRAE=4.167;MAF_USDA=2.459
NC_035081.1	52264258	.	G	A	.	.	MAF_USDA=1.667
NC_035081.1	52264966	.	A	G	.	.	MAF_USDA=1.639
NC_035081.1	52264983	.	G	A	.	.	MAF_USDA=2.459
NC_035081.1	52264989	.	G	A	.	.	MAF_USDA=1.639
NC_035081.1	52265014	.	G	A	.	.	MAF_USDA=10.656
NC_035081.1	52265022	.	C	T	.	.	MAF_USDA=12.5
NC_035081.1	52265105	.	G	T	.	.	MAF_USDA=2.353
NC_035081.1	52265165	.	C	T	.	.	MAF_USDA=2.5
NC_035081.1	52265188	.	C	G	.	.	MAF_INRAE=36.076;MAF_USDA=23.214
NC_035081.1	52265204	.	G	A	.	.	MAF_INRAE=38.608;MAF_USDA=46.429
NC_035081.1	52265215	.	C	A	.	.	MAF_USDA=1.667
NC_035081.1	52265398	.	C	A	.	.	MAF_INRAE=36.076;MAF_USDA=21.765
NC_035081.1	52265418	.	T	G	.	.	MAF_USDA=1.639
NC_035081.1	52265428	.	C	T	.	.	MAF_USDA=5.294
NC_035081.1	52265441	.	G	A	.	.	MAF_USDA=5.294
NC_035081.1	52265495	.	T	C	.	.	MAF_INRAE=4.167;MAF_USDA=2.459
NC_035081.1	52265505	.	C	G	.	.	MAF_INRAE=36.709;MAF_USDA=22.941
NC_035081.1	52265570	.	G	C	.	.	MAF_INRAE=39.241;MAF_USDA=49.405
NC_035081.1	52265634	.	G	A	.	.	MAF_INRAE=31.579
NC_035081.1	52265840	.	C	T	.	.	MAF_USDA=6.25
NC_035081.1	52265975	.	C	T	.	.	MAF_USDA=1.639
NC_035081.1	52265976	.	G	A	.	.	MAF_INRAE=39.241;MAF_USDA=49.412
NC_035081.1	52266101	.	A	T	.	.	MAF_INRAE=36.076;MAF_USDA=21.176
NC_035081.1	52266146	.	G	C	.	.	MAF_USDA=11.475
NC_035081.1	52266198	.	C	T	.	.	MAF_USDA=3.279
NC_035081.1	52266229	.	G	T	.	.	MAF_USDA=1.639
NC_035081.1	52266382	.	C	T	.	.	MAF_INRAE=36.076;MAF_USDA=8.235
NC_035081.1	52266410	.	C	T	.	.	MAF_USDA=1.639
NC_035081.1	52266495	.	A	G	.	.	MAF_USDA=1.639
NC_035081.1	52266517	.	G	C	.	.	MAF_USDA=2.459
NC_035081.1	52266612	.	C	T	.	.	MAF_INRAE=36.709;MAF_USDA=22.353
NC_035081.1	52266652	.	C	A	.	.	MAF_USDA=4.118
NC_035081.1	52266658	.	G	A	.	.	MAF_USDA=1.639
NC_035081.1	52266660	.	G	A	.	.	MAF_INRAE=23.418;MAF_USDA=18.824
NC_035081.1	52266843	.	C	G	.	.	MAF_USDA=1.639
NC_035081.1	52266933	.	A	G	.	.	MAF_INRAE=39.241;MAF_USDA=48.235
NC_035081.1	52266945	.	G	A	.	.	MAF_USDA=9.836
NC_035081.1	52267026	.	C	A	.	.	MAF_INRAE=38.608;MAF_USDA=18.235
NC_035081.1	52267089	.	C	T	.	.	MAF_USDA=1.639
NC_035081.1	52267105	.	A	T	.	.	MAF_INRAE=18.987;MAF_USDA=8.824
NC_035081.1	52267193	.	A	C	.	.	MAF_USDA=3.333
NC_035081.1	52267206	.	G	A	.	.	MAF_USDA=7.647
NC_035081.1	52267242	.	A	G	.	.	MAF_INRAE=39.241;MAF_USDA=11.765
NC_035081.1	52267297	.	G	A	.	.	MAF_USDA=4.118
NC_035081.1	52267300	.	C	A	.	.	MAF_USDA=3.529
NC_035081.1	52267322	.	C	T	.	.	MAF_INRAE=18.987;MAF_USDA=9.412
NC_035081.1	52267372	.	G	A	.	.	MAF_USDA=2.459
NC_035081.1	52267418	.	C	A	.	.	MAF_USDA=1.639
NC_035081.1	52267434	.	C	T	.	.	MAF_USDA=5.294
NC_035081.1	52267446	.	C	T	.	.	MAF_INRAE=24.051;MAF_USDA=18.235
NC_035081.1	52267513	.	G	T	.	.	MAF_USDA=10.0
NC_035081.1	52267527	.	T	G	.	.	MAF_INRAE=24.051;MAF_USDA=27.059
NC_035081.1	52267541	.	C	A	.	.	MAF_USDA=3.279
NC_035081.1	52267683	.	G	A	.	.	MAF_USDA=1.639
NC_035081.1	52267696	.	C	T	.	.	MAF_USDA=4.706
NC_035081.1	52267712	.	A	G	.	.	MAF_INRAE=25.0;MAF_USDA=18.75
NC_035081.1	52267833	.	G	C	.	.	MAF_USDA=1.667
NC_035081.1	52267910	.	T	G	.	.	MAF_INRAE=4.167
NC_035081.1	52268031	.	T	G	.	.	MAF_USDA=1.639
NC_035081.1	52268057	.	C	T	.	.	MAF_USDA=5.294
NC_035081.1	52268066	.	C	A	.	.	MAF_USDA=5.294
NC_035081.1	52268166	.	T	G	.	.	MAF_USDA=23.529
NC_035081.1	52268178	.	G	A	.	.	MAF_USDA=5.294
NC_035081.1	52268278	.	G	A	.	.	MAF_INRAE=36.709;MAF_USDA=27.059
NC_035081.1	52268313	.	G	C	.	.	MAF_USDA=6.25
NC_035081.1	52268422	.	G	T	.	.	MAF_USDA=2.459
NC_035081.1	52269009	.	C	T	.	.	MAF_USDA=18.75
NC_035081.1	52269556	.	G	C	.	.	MAF_INRAE=40.506;MAF_USDA=44.706
NC_035081.1	52269616	.	C	A	.	.	MAF_USDA=7.647
NC_035081.1	52269665	.	C	T	.	.	MAF_USDA=5.357
NC_035081.1	52269702	.	A	G	.	.	MAF_INRAE=15.789;MAF_USDA=43.529
NC_035081.1	52269901	.	C	T	.	.	MAF_USDA=2.5
NC_035081.1	52269902	.	C	T	.	.	MAF_USDA=2.083
NC_035081.1	52269945	.	G	A	.	.	MAF_USDA=2.459
NC_035081.1	52270088	.	A	T	.	.	MAF_INRAE=4.167
NC_035081.1	52270337	.	T	C	.	.	MAF_INRAE=39.873;MAF_USDA=45.882
NC_035081.1	52270354	.	C	A	.	.	MAF_USDA=1.639
NC_035081.1	52270356	.	T	C	.	.	MAF_USDA=4.118
NC_035081.1	52270416	.	G	T	.	.	MAF_USDA=3.529
NC_035081.1	52270425	.	T	G	.	.	MAF_USDA=2.459
NC_035081.1	52270427	.	C	A	.	.	MAF_USDA=3.529
NC_035081.1	52270568	.	C	T	.	.	MAF_INRAE=35.443;MAF_USDA=28.235
NC_035081.1	52270588	.	C	T	.	.	MAF_INRAE=13.333;MAF_USDA=2.459
NC_035081.1	52270743	.	C	T	.	.	MAF_USDA=2.5
NC_035081.1	52270824	.	C	T	.	.	MAF_USDA=2.459
NC_035081.1	52270958	.	T	G	.	.	MAF_INRAE=39.241;MAF_USDA=47.647
NC_035081.1	52271179	.	C	T	.	.	MAF_INRAE=25.949
NC_035081.1	52271212	.	T	A	.	.	MAF_USDA=2.459
NC_035081.1	52271229	.	A	G	.	.	MAF_INRAE=13.333;MAF_USDA=29.412
NC_035081.1	52271232	.	G	T	.	.	MAF_USDA=2.459
NC_035081.1	52271269	.	G	A	.	.	MAF_INRAE=23.418;MAF_USDA=14.706
NC_035081.1	52271271	.	T	A	.	.	MAF_INRAE=24.167;MAF_USDA=14.706
NC_035081.1	52271327	.	C	T	.	.	MAF_INRAE=25.949
NC_035081.1	52271363	.	T	A	.	.	MAF_INRAE=29.114
NC_035081.1	52271364	.	C	A	.	.	MAF_INRAE=33.333
NC_035081.1	52271368	.	A	T	.	.	MAF_INRAE=33.333
NC_035081.1	52271369	.	C	A	.	.	MAF_INRAE=33.333
NC_035081.1	52271440	.	T	G	.	.	MAF_USDA=1.639
NC_035081.1	52271450	.	G	A	.	.	MAF_INRAE=24.051;MAF_USDA=24.706
NC_035081.1	52271521	.	T	A	.	.	MAF_USDA=4.118
NC_035081.1	52271522	.	T	A	.	.	MAF_USDA=3.529
NC_035081.1	52271523	.	C	G	.	.	MAF_USDA=3.529
NC_035081.1	52271590	.	C	A	.	.	MAF_USDA=16.667
NC_035081.1	52271596	.	C	T	.	.	MAF_USDA=2.459
NC_035081.1	52271641	.	A	G	.	.	MAF_INRAE=39.873;MAF_USDA=45.882
NC_035081.1	52271647	.	A	C	.	.	MAF_INRAE=36.709;MAF_USDA=27.059
NC_035081.1	52271725	.	A	T	.	.	MAF_USDA=4.118
NC_035081.1	52271728	.	C	A	.	.	MAF_INRAE=29.114;MAF_USDA=12.295
NC_035081.1	52271737	.	G	A	.	.	MAF_USDA=3.529
NC_035081.1	52271880	.	A	G	.	.	MAF_INRAE=18.354;MAF_USDA=9.412
NC_035081.1	52272029	.	A	T	.	.	MAF_USDA=1.639
NC_035081.1	52272078	.	C	G	.	.	MAF_INRAE=36.709;MAF_USDA=26.786
NC_035081.1	52272098	.	A	G	.	.	MAF_INRAE=13.333;MAF_USDA=30.952
NC_035081.1	52272106	.	A	G	.	.	MAF_INRAE=13.333;MAF_USDA=30.952
NC_035081.1	52272150	.	C	T	.	.	MAF_INRAE=24.051;MAF_USDA=18.824
NC_035081.1	52272152	.	G	A	.	.	MAF_INRAE=36.709;MAF_USDA=22.353
NC_035081.1	52272195	.	C	A	.	.	MAF_INRAE=35.443;MAF_USDA=12.941
NC_035081.1	52272303	.	T	C	.	.	MAF_USDA=4.706
NC_035081.1	52272354	.	C	G	.	.	MAF_INRAE=5.263;MAF_USDA=10.417
NC_035081.1	52272358	.	C	T	.	.	MAF_USDA=10.417
NC_035081.1	52272533	.	T	C	.	.	MAF_USDA=3.279
NC_035081.1	52272538	.	C	G	.	.	MAF_USDA=6.471
NC_035081.1	52272542	.	C	T	.	.	MAF_USDA=6.471
NC_035081.1	52272579	.	T	C	.	.	MAF_USDA=2.5
NC_035081.1	52272584	.	G	C	.	.	MAF_USDA=6.471
NC_035081.1	52272588	.	T	C	.	.	MAF_USDA=2.5
NC_035081.1	52272651	.	C	T	.	.	MAF_INRAE=4.167;MAF_USDA=11.765
NC_035081.1	52272652	.	G	A	.	.	MAF_USDA=2.459
NC_035081.1	52272667	.	C	T	.	.	MAF_USDA=2.353
NC_035081.1	52272672	.	A	G	.	.	MAF_USDA=2.459
NC_035081.1	52272782	.	G	A	.	.	MAF_INRAE=24.051;MAF_USDA=18.235
NC_035081.1	52272831	.	G	A	.	.	MAF_INRAE=1.667;MAF_USDA=3.279
NC_035081.1	52272893	.	C	T	.	.	MAF_INRAE=24.051;MAF_USDA=23.529
NC_035081.1	52272972	.	G	A	.	.	MAF_INRAE=3.333
NC_035081.1	52273010	.	T	C	.	.	MAF_USDA=21.765
NC_035081.1	52273090	.	C	T	.	.	MAF_INRAE=31.579
NC_035081.1	52273120	.	C	A	.	.	MAF_INRAE=1.667;MAF_USDA=4.918
NC_035081.1	52273139	.	A	T	.	.	MAF_INRAE=12.5;MAF_USDA=8.824
NC_035081.1	52273271	.	G	A	.	.	MAF_INRAE=25.316;MAF_USDA=5.882
NC_035081.1	52273290	.	T	A	.	.	MAF_USDA=2.459
NC_035081.1	52273297	.	G	A	.	.	MAF_INRAE=5.696;MAF_USDA=6.471
NC_035081.1	52273307	.	T	A	.	.	MAF_INRAE=25.949;MAF_USDA=10.588
NC_035081.1	52273479	.	G	A	.	.	MAF_INRAE=18.987;MAF_USDA=9.412
NC_035081.1	52273630	.	G	C	.	.	MAF_USDA=1.639
NC_035081.1	52273727	.	A	T	.	.	MAF_INRAE=4.167
NC_035081.1	52273756	.	T	C	.	.	MAF_USDA=4.118
NC_035081.1	52273765	.	T	A	.	.	MAF_USDA=4.706
NC_035081.1	52273798	.	C	T	.	.	MAF_USDA=5.294
NC_035081.1	52273855	.	A	T	.	.	MAF_INRAE=35.443;MAF_USDA=24.706
NC_035081.1	52273856	.	T	C	.	.	MAF_INRAE=14.167;MAF_USDA=28.235
NC_035081.1	52273883	.	C	A	.	.	MAF_INRAE=36.709;MAF_USDA=27.647
NC_035081.1	52273967	.	T	C	.	.	MAF_INRAE=39.241
NC_035081.1	52274080	.	A	G	.	.	MAF_INRAE=25.949;MAF_USDA=12.353
NC_035081.1	52274135	.	G	A	.	.	MAF_USDA=2.459
NC_035081.1	52274160	.	G	A	.	.	MAF_INRAE=24.051;MAF_USDA=18.235
NC_035081.1	52274162	.	C	T	.	.	MAF_INRAE=13.333;MAF_USDA=8.235
NC_035081.1	52274163	.	T	A	.	.	MAF_INRAE=25.0;MAF_USDA=23.529
NC_035081.1	52274234	.	T	G	.	.	MAF_INRAE=25.316
NC_035081.1	52274444	.	C	T	.	.	MAF_INRAE=12.5;MAF_USDA=3.529
NC_035081.1	52274523	.	A	G	.	.	MAF_INRAE=24.051;MAF_USDA=24.118
NC_035081.1	52274530	.	G	A	.	.	MAF_INRAE=4.167
NC_035081.1	52274540	.	T	A	.	.	MAF_USDA=1.639
NC_035081.1	52274546	.	T	G	.	.	MAF_INRAE=13.333;MAF_USDA=2.941
NC_035081.1	52274559	.	A	G	.	.	MAF_INRAE=25.949;MAF_USDA=10.0
NC_035081.1	52274789	.	A	C	.	.	MAF_INRAE=24.051;MAF_USDA=23.529
NC_035081.1	52274835	.	G	T	.	.	MAF_INRAE=36.709;MAF_USDA=28.235
NC_035081.1	52274859	.	C	A	.	.	MAF_INRAE=36.709;MAF_USDA=28.235
NC_035081.1	52274967	.	A	C	.	.	MAF_INRAE=39.241;MAF_USDA=50.0
NC_035081.1	52275010	.	G	T	.	.	MAF_INRAE=23.418;MAF_USDA=22.353
NC_035081.1	52275128	.	A	T	.	.	MAF_INRAE=36.709;MAF_USDA=28.235
NC_035081.1	52275237	.	G	C	.	.	MAF_INRAE=4.167
NC_035081.1	52275286	.	C	A	.	.	MAF_USDA=2.459
NC_035081.1	52275305	.	G	A	.	.	MAF_USDA=4.098
NC_035081.1	52275320	.	C	T	.	.	MAF_USDA=2.459
NC_035081.1	52275323	.	A	C	.	.	MAF_INRAE=8.861;MAF_USDA=11.765
NC_035081.1	52275512	.	G	C	.	.	MAF_USDA=2.459
NC_035081.1	52275612	.	C	A	.	.	MAF_INRAE=25.316;MAF_USDA=10.588
NC_035081.1	52275649	.	T	C	.	.	MAF_USDA=1.639
NC_035081.1	52275665	.	A	C	.	.	MAF_INRAE=1.667
NC_035081.1	52275747	.	C	T	.	.	MAF_INRAE=24.051;MAF_USDA=22.941
NC_035081.1	52275771	.	T	C	.	.	MAF_INRAE=36.709;MAF_USDA=32.941
NC_035081.1	52275790	.	G	A	.	.	MAF_INRAE=24.051;MAF_USDA=22.941
NC_035081.1	52275911	.	A	G	.	.	MAF_INRAE=24.051;MAF_USDA=18.235
NC_035081.1	52275957	.	A	G	.	.	MAF_INRAE=39.241;MAF_USDA=49.412
NC_035081.1	52276039	.	T	G	.	.	MAF_USDA=1.639
NC_035081.1	52276044	.	G	C	.	.	MAF_USDA=6.25
NC_035081.1	52276050	.	A	C	.	.	MAF_INRAE=24.051;MAF_USDA=23.529
NC_035081.1	52276052	.	A	G	.	.	MAF_USDA=4.118
NC_035081.1	52276061	.	C	G	.	.	MAF_USDA=2.459
NC_035081.1	52276065	.	A	G	.	.	MAF_USDA=3.279
NC_035081.1	52276293	.	A	T	.	.	MAF_INRAE=23.418;MAF_USDA=18.235
NC_035081.1	52276308	.	G	T	.	.	MAF_USDA=2.459
NC_035081.1	52276392	.	G	T	.	.	MAF_USDA=1.639
NC_035081.1	52276496	.	T	C	.	.	MAF_INRAE=36.709;MAF_USDA=27.059
NC_035081.1	52276574	.	C	T	.	.	MAF_INRAE=25.316;MAF_USDA=5.882
NC_035081.1	52276628	.	G	A	.	.	MAF_INRAE=36.076;MAF_USDA=27.059
NC_035081.1	52276728	.	G	A	.	.	MAF_INRAE=13.333;MAF_USDA=7.647
NC_035081.1	52276868	.	A	G	.	.	MAF_INRAE=1.667;MAF_USDA=4.918
NC_035081.1	52276948	.	T	C	.	.	MAF_INRAE=4.167;MAF_USDA=7.377
NC_035081.1	52276997	.	G	A	.	.	MAF_INRAE=36.709;MAF_USDA=26.471
NC_035081.1	52277010	.	G	A	.	.	MAF_INRAE=36.709;MAF_USDA=27.059
NC_035081.1	52277020	.	G	A	.	.	MAF_INRAE=24.051;MAF_USDA=24.706
NC_035081.1	52277129	.	G	A	.	.	MAF_INRAE=36.076;MAF_USDA=27.647
NC_035081.1	52277139	.	T	G	.	.	MAF_INRAE=40.506;MAF_USDA=45.882
NC_035081.1	52277182	.	A	T	.	.	MAF_INRAE=36.709;MAF_USDA=27.647
NC_035081.1	52277194	.	A	G	.	.	MAF_USDA=6.471
NC_035081.1	52277228	.	C	T	.	.	MAF_INRAE=26.582;MAF_USDA=12.353
NC_035081.1	52277403	.	G	A	.	.	MAF_INRAE=13.333;MAF_USDA=10.656
NC_035081.1	52277405	.	T	G	.	.	MAF_INRAE=24.051;MAF_USDA=22.353
NC_035081.1	52277408	.	A	T	.	.	MAF_USDA=7.377
NC_035081.1	52277587	.	C	T	.	.	MAF_USDA=5.294
NC_035081.1	52277903	.	G	A	.	.	MAF_USDA=1.639
NC_035081.1	52277960	.	C	T	.	.	MAF_INRAE=4.167;MAF_USDA=5.294
NC_035081.1	52277984	.	C	A	.	.	MAF_INRAE=24.051;MAF_USDA=27.647
NC_035081.1	52278139	.	C	T	.	.	MAF_USDA=4.918
NC_035081.1	52278154	.	C	T	.	.	MAF_INRAE=24.051;MAF_USDA=25.882
NC_035081.1	52278353	.	A	C	.	.	MAF_INRAE=8.228;MAF_USDA=20.0
NC_035081.1	52278354	.	G	A	.	.	MAF_INRAE=7.5;MAF_USDA=20.0
NC_035081.1	52278361	.	T	C	.	.	MAF_INRAE=34.177;MAF_USDA=32.941
NC_035081.1	52278364	.	A	G	.	.	MAF_INRAE=25.0;MAF_USDA=27.059
NC_035081.1	52278388	.	A	C	.	.	MAF_INRAE=17.5;MAF_USDA=48.235
NC_035081.1	52278389	.	A	G	.	.	MAF_INRAE=13.333;MAF_USDA=15.294
NC_035081.1	52278422	.	A	T	.	.	MAF_USDA=12.295
NC_035081.1	52278458	.	G	A	.	.	MAF_INRAE=10.127;MAF_USDA=15.663
NC_035081.1	52278472	.	T	G	.	.	MAF_INRAE=37.342;MAF_USDA=46.429
NC_035081.1	52278476	.	A	G	.	.	MAF_INRAE=23.418;MAF_USDA=20.238
NC_035081.1	52278495	.	T	C	.	.	MAF_USDA=7.5
NC_035081.1	52278552	.	G	A	.	.	MAF_USDA=29.167
NC_035081.1	52278606	.	T	G	.	.	MAF_INRAE=36.709;MAF_USDA=32.353
NC_035081.1	52278607	.	A	T	.	.	MAF_USDA=6.557
NC_035081.1	52278609	.	A	G	.	.	MAF_USDA=6.557
NC_035081.1	52278774	.	T	A	.	.	MAF_INRAE=36.709;MAF_USDA=29.412
NC_035081.1	52278787	.	A	C	.	.	MAF_USDA=2.459
NC_035081.1	52278795	.	C	T	.	.	MAF_USDA=1.639
NC_035081.1	52278830	.	A	G	.	.	MAF_USDA=4.918
NC_035081.1	52278875	.	C	G	.	.	MAF_USDA=1.639
NC_035081.1	52278911	.	T	G	.	.	MAF_USDA=4.118
NC_035081.1	52278987	.	A	G	.	.	MAF_INRAE=39.241;MAF_USDA=49.412
NC_035081.1	52279053	.	C	A	.	.	MAF_INRAE=13.333;MAF_USDA=8.824
NC_035081.1	52279089	.	G	A	.	.	MAF_INRAE=1.667
NC_035081.1	52279093	.	C	A	.	.	MAF_USDA=2.083
NC_035081.1	52279134	.	C	T	.	.	MAF_INRAE=4.167
NC_035081.1	52279212	.	G	A	.	.	MAF_INRAE=36.709;MAF_USDA=30.588
NC_035081.1	52279252	.	T	C	.	.	MAF_INRAE=4.167;MAF_USDA=4.098
NC_035081.1	52279274	.	A	G	.	.	MAF_USDA=19.412
NC_035081.1	52279301	.	C	T	.	.	MAF_USDA=2.459
NC_035081.1	52279313	.	G	T	.	.	MAF_USDA=1.639
NC_035081.1	52279314	.	A	G	.	.	MAF_INRAE=36.709;MAF_USDA=29.412
NC_035081.1	52279319	.	T	C	.	.	MAF_INRAE=24.051;MAF_USDA=18.235
NC_035081.1	52279386	.	G	A	.	.	MAF_INRAE=39.241;MAF_USDA=49.405
NC_035081.1	52279483	.	C	A	.	.	MAF_INRAE=36.709;MAF_USDA=30.0
NC_035081.1	52279486	.	G	T	.	.	MAF_USDA=7.377
NC_035081.1	52279495	.	A	C	.	.	MAF_USDA=1.639
NC_035081.1	52279508	.	A	G	.	.	MAF_INRAE=13.333;MAF_USDA=6.471
NC_035081.1	52279510	.	G	A	.	.	MAF_INRAE=13.333;MAF_USDA=6.25
NC_035081.1	52279513	.	T	C	.	.	MAF_INRAE=13.333;MAF_USDA=6.471
NC_035081.1	52279570	.	G	A	.	.	MAF_USDA=9.836
NC_035081.1	52279577	.	A	C	.	.	MAF_INRAE=24.051;MAF_USDA=18.235
NC_035081.1	52279607	.	C	A	.	.	MAF_USDA=1.639
NC_035081.1	52279608	.	A	T	.	.	MAF_USDA=1.639
NC_035081.1	52279615	.	A	G	.	.	MAF_USDA=1.639
NC_035081.1	52279627	.	C	T	.	.	MAF_INRAE=7.595;MAF_USDA=3.279
NC_035081.1	52279697	.	C	T	.	.	MAF_USDA=1.639
NC_035081.1	52279728	.	G	T	.	.	MAF_INRAE=24.051;MAF_USDA=21.765
NC_035081.1	52279771	.	G	T	.	.	MAF_USDA=2.353
NC_035081.1	52279865	.	G	T	.	.	MAF_INRAE=39.873;MAF_USDA=49.412
NC_035081.1	52279877	.	G	A	.	.	MAF_INRAE=36.076;MAF_USDA=30.0
NC_035081.1	52279890	.	C	T	.	.	MAF_USDA=1.639
NC_035081.1	52279952	.	C	A	.	.	MAF_USDA=1.639
NC_035081.1	52280010	.	A	T	.	.	MAF_INRAE=39.241;MAF_USDA=46.471
NC_035081.1	52280012	.	T	C	.	.	MAF_USDA=1.639
NC_035081.1	52280079	.	C	T	.	.	MAF_INRAE=8.861;MAF_USDA=12.941
NC_035081.1	52280108	.	G	A	.	.	MAF_INRAE=11.392;MAF_USDA=8.434
NC_035081.1	52280120	.	G	A	.	.	MAF_INRAE=13.333;MAF_USDA=4.217
NC_035081.1	52280141	.	G	C	.	.	MAF_USDA=1.695
NC_035081.1	52280145	.	A	T	.	.	MAF_USDA=1.667
NC_035081.1	52280216	.	A	G	.	.	MAF_USDA=4.918
NC_035081.1	52280228	.	T	A	.	.	MAF_USDA=4.098
NC_035081.1	52280340	.	G	T	.	.	MAF_INRAE=13.333;MAF_USDA=7.647
NC_035081.1	52280389	.	T	C	.	.	MAF_INRAE=13.333;MAF_USDA=7.647
NC_035081.1	52280397	.	A	G	.	.	MAF_INRAE=36.076;MAF_USDA=30.0
NC_035081.1	52280422	.	T	C	.	.	MAF_USDA=5.294
NC_035081.1	52280470	.	C	A	.	.	MAF_USDA=43.75
NC_035081.1	52280522	.	C	A	.	.	MAF_INRAE=39.873;MAF_USDA=50.0
NC_035081.1	52280589	.	T	C	.	.	MAF_INRAE=25.949;MAF_USDA=36.471
NC_035081.1	52280627	.	G	A	.	.	MAF_USDA=3.279
NC_035081.1	52280713	.	G	C	.	.	MAF_USDA=3.279
NC_035081.1	52280888	.	C	T	.	.	MAF_INRAE=39.241;MAF_USDA=49.412
NC_035081.1	52280976	.	G	C	.	.	MAF_USDA=1.639
NC_035081.1	52280999	.	C	T	.	.	MAF_USDA=1.667
NC_035081.1	52281128	.	C	T	.	.	MAF_USDA=3.279
NC_035081.1	52281150	.	G	A	.	.	MAF_INRAE=36.709;MAF_USDA=25.882
NC_035081.1	52281186	.	C	T	.	.	MAF_INRAE=25.949;MAF_USDA=10.656
NC_035081.1	52281279	.	C	T	.	.	MAF_USDA=11.765
NC_035081.1	52281333	.	C	T	.	.	MAF_USDA=9.016
NC_035081.1	52281366	.	A	C	.	.	MAF_INRAE=39.241;MAF_USDA=48.235
NC_035081.1	52281429	.	G	A	.	.	MAF_USDA=2.459
NC_035081.1	52281477	.	A	G	.	.	MAF_USDA=2.459
NC_035081.1	52281513	.	C	T	.	.	MAF_USDA=4.918
NC_035081.1	52284864	.	C	A	.	.	MAF_USDA=10.417
NC_035081.1	52284927	.	C	A	.	.	MAF_USDA=22.917
NC_035081.1	52288678	.	G	T	.	.	MAF_USDA=26.506
NC_035081.1	52288699	.	A	C	.	.	MAF_USDA=3.39
NC_035081.1	52288756	.	G	T	.	.	MAF_INRAE=36.076;MAF_USDA=16.071
NC_035081.1	52288885	.	T	G	.	.	MAF_INRAE=31.646;MAF_USDA=26.471
NC_035081.1	52288904	.	A	C	.	.	MAF_INRAE=36.076;MAF_USDA=30.0
NC_035081.1	52288940	.	A	C	.	.	MAF_INRAE=25.316
NC_035081.1	52288977	.	C	G	.	.	MAF_USDA=2.459
NC_035081.1	52289026	.	G	A	.	.	MAF_USDA=3.279
NC_035081.1	52289083	.	A	T	.	.	MAF_INRAE=1.667
NC_035081.1	52289127	.	T	G	.	.	MAF_INRAE=40.506;MAF_USDA=49.412
NC_035081.1	52289152	.	A	G	.	.	MAF_INRAE=13.333;MAF_USDA=5.294
NC_035081.1	52289180	.	G	A	.	.	MAF_USDA=5.294
NC_035081.1	52289181	.	T	C	.	.	MAF_USDA=3.279
NC_035081.1	52289337	.	G	A	.	.	MAF_USDA=2.353
NC_035081.1	52289388	.	G	A	.	.	MAF_INRAE=39.241;MAF_USDA=48.235
NC_035081.1	52289392	.	G	A	.	.	MAF_USDA=3.279
NC_035081.1	52289398	.	T	G	.	.	MAF_USDA=4.706
NC_035081.1	52289439	.	G	A	.	.	MAF_INRAE=39.873;MAF_USDA=48.235
NC_035081.1	52289651	.	G	T	.	.	MAF_USDA=1.639
NC_035081.1	52289704	.	T	A	.	.	MAF_USDA=1.639
NC_035081.1	52289747	.	G	T	.	.	MAF_INRAE=39.241;MAF_USDA=48.235
NC_035081.1	52289866	.	G	A	.	.	MAF_USDA=4.918
NC_035081.1	52289876	.	A	T	.	.	MAF_INRAE=40.506;MAF_USDA=49.412
NC_035081.1	52289885	.	G	C	.	.	MAF_USDA=2.459
NC_035081.1	52289915	.	G	T	.	.	MAF_INRAE=18.987;MAF_USDA=9.412
NC_035081.1	52290001	.	C	T	.	.	MAF_INRAE=40.506;MAF_USDA=48.235
NC_035081.1	52290002	.	A	G	.	.	MAF_INRAE=30.833;MAF_USDA=25.294
NC_035081.1	52290059	.	A	C	.	.	MAF_USDA=4.098
NC_035081.1	52290074	.	C	T	.	.	MAF_INRAE=24.051;MAF_USDA=17.857
NC_035081.1	52290105	.	G	T	.	.	MAF_INRAE=13.333;MAF_USDA=13.69
NC_035081.1	52290108	.	A	T	.	.	MAF_INRAE=25.949
NC_035081.1	52290145	.	T	C	.	.	MAF_INRAE=39.241;MAF_USDA=46.471
NC_035081.1	52290187	.	A	G	.	.	MAF_INRAE=39.241;MAF_USDA=50.0
NC_035081.1	52290197	.	C	T	.	.	MAF_INRAE=12.5;MAF_USDA=18.235
NC_035081.1	52290249	.	C	A	.	.	MAF_USDA=3.279
NC_035081.1	52290307	.	A	C	.	.	MAF_INRAE=23.418
NC_035081.1	52290310	.	A	T	.	.	MAF_INRAE=35.833
NC_035081.1	52290311	.	A	T	.	.	MAF_INRAE=31.667
NC_035081.1	52290331	.	G	T	.	.	MAF_INRAE=13.333;MAF_USDA=8.333
NC_035081.1	52290343	.	T	C	.	.	MAF_USDA=1.639
NC_035081.1	52290397	.	C	T	.	.	MAF_USDA=2.459
NC_035081.1	52290447	.	C	T	.	.	MAF_USDA=1.639
NC_035081.1	52290488	.	T	G	.	.	MAF_INRAE=39.241;MAF_USDA=48.235
NC_035081.1	52290501	.	C	T	.	.	MAF_INRAE=36.076;MAF_USDA=31.765
NC_035081.1	52290568	.	T	A	.	.	MAF_USDA=3.279
NC_035081.1	52290733	.	C	T	.	.	MAF_INRAE=4.167
NC_035081.1	52290735	.	A	T	.	.	MAF_INRAE=24.051;MAF_USDA=18.824
NC_035081.1	52290755	.	T	C	.	.	MAF_INRAE=25.949;MAF_USDA=28.235
NC_035081.1	52290798	.	A	C	.	.	MAF_USDA=49.405
NC_035081.1	52290799	.	T	A	.	.	MAF_USDA=50.0
NC_035081.1	52290800	.	T	G	.	.	MAF_USDA=50.0
NC_035081.1	52290801	.	T	C	.	.	MAF_USDA=49.405
NC_035081.1	52290809	.	T	C	.	.	MAF_INRAE=13.333;MAF_USDA=7.647
NC_035081.1	52290841	.	C	T	.	.	MAF_USDA=2.459
NC_035081.1	52290855	.	C	T	.	.	MAF_USDA=12.5
NC_035081.1	52290925	.	C	A	.	.	MAF_USDA=9.016
NC_035081.1	52290945	.	C	T	.	.	MAF_INRAE=24.051;MAF_USDA=19.412
NC_035081.1	52290970	.	C	G	.	.	MAF_INRAE=24.051;MAF_USDA=18.75
NC_035081.1	52291022	.	G	T	.	.	MAF_USDA=3.279
NC_035081.1	52291044	.	C	T	.	.	MAF_USDA=3.279
NC_035081.1	52291065	.	C	T	.	.	MAF_USDA=5.294
NC_035081.1	52291106	.	C	T	.	.	MAF_USDA=4.918
NC_035081.1	52291149	.	T	G	.	.	MAF_INRAE=13.333;MAF_USDA=13.529
NC_035081.1	52291172	.	A	C	.	.	MAF_INRAE=26.582;MAF_USDA=27.059
NC_035081.1	52291353	.	A	G	.	.	MAF_INRAE=39.241;MAF_USDA=46.471
NC_035081.1	52291355	.	A	T	.	.	MAF_INRAE=25.0;MAF_USDA=20.588
NC_035081.1	52291424	.	C	A	.	.	MAF_USDA=8.197
NC_035081.1	52291518	.	T	G	.	.	MAF_USDA=1.639
NC_035081.1	52291523	.	C	A	.	.	MAF_USDA=1.639
NC_035081.1	52291544	.	C	A	.	.	MAF_USDA=1.639
NC_035081.1	52291559	.	C	A	.	.	MAF_USDA=4.706
NC_035081.1	52291574	.	T	C	.	.	MAF_INRAE=28.333
NC_035081.1	52291575	.	C	A	.	.	MAF_USDA=1.639
NC_035081.1	52291615	.	C	T	.	.	MAF_USDA=3.279
NC_035081.1	52291656	.	G	T	.	.	MAF_USDA=3.529
NC_035081.1	52291740	.	A	T	.	.	MAF_INRAE=5.063;MAF_USDA=5.882
NC_035081.1	52291791	.	A	G	.	.	MAF_INRAE=48.734;MAF_USDA=47.917
NC_035081.1	52291914	.	C	T	.	.	MAF_USDA=1.639
NC_035081.1	52292033	.	T	C	.	.	MAF_USDA=3.279
NC_035081.1	52292038	.	C	G	.	.	MAF_USDA=2.459
NC_035081.1	52292095	.	C	A	.	.	MAF_INRAE=31.579
NC_035081.1	52292268	.	A	G	.	.	MAF_USDA=2.459
NC_035081.1	52292439	.	A	T	.	.	MAF_INRAE=13.333;MAF_USDA=18.452
NC_035081.1	52292464	.	A	T	.	.	MAF_INRAE=39.873;MAF_USDA=48.824
NC_035081.1	52292500	.	T	C	.	.	MAF_INRAE=13.333;MAF_USDA=6.471
NC_035081.1	52292596	.	T	C	.	.	MAF_USDA=4.098
NC_035081.1	52292661	.	G	T	.	.	MAF_USDA=4.706
NC_035081.1	52292662	.	G	T	.	.	MAF_USDA=4.706
NC_035081.1	52292684	.	C	T	.	.	MAF_USDA=12.353
NC_035081.1	52292752	.	G	T	.	.	MAF_USDA=3.279
NC_035081.1	52292764	.	G	C	.	.	MAF_USDA=7.647
NC_035081.1	52292812	.	C	T	.	.	MAF_USDA=2.459
NC_035081.1	52292922	.	G	A	.	.	MAF_USDA=1.639
NC_035081.1	52293027	.	C	T	.	.	MAF_USDA=2.083
NC_035081.1	52293071	.	A	G	.	.	MAF_INRAE=39.241;MAF_USDA=44.118
NC_035081.1	52293165	.	G	A	.	.	MAF_USDA=2.459
NC_035081.1	52293283	.	G	A	.	.	MAF_INRAE=23.418
NC_035081.1	52293396	.	G	A	.	.	MAF_INRAE=13.333;MAF_USDA=6.471
NC_035081.1	52293464	.	C	T	.	.	MAF_INRAE=13.333;MAF_USDA=13.529
NC_035081.1	52293535	.	G	T	.	.	MAF_USDA=4.706
NC_035081.1	52293590	.	A	T	.	.	MAF_USDA=4.098
NC_035081.1	52293634	.	G	A	.	.	MAF_USDA=4.098
NC_035081.1	52293659	.	A	G	.	.	MAF_INRAE=35.443;MAF_USDA=30.588
NC_035081.1	52293663	.	G	T	.	.	MAF_USDA=18.824
NC_035081.1	52293665	.	T	C	.	.	MAF_USDA=1.639
NC_035081.1	52293672	.	C	A	.	.	MAF_USDA=4.706
NC_035081.1	52293693	.	T	C	.	.	MAF_INRAE=36.076;MAF_USDA=31.176
NC_035081.1	52293719	.	T	C	.	.	MAF_USDA=4.098
NC_035081.1	52293759	.	T	G	.	.	MAF_INRAE=39.873;MAF_USDA=48.81
NC_035081.1	52293763	.	C	A	.	.	MAF_USDA=4.167
NC_035081.1	52293796	.	G	A	.	.	MAF_USDA=1.639
NC_035081.1	52293835	.	A	T	.	.	MAF_INRAE=36.709;MAF_USDA=31.176
NC_035081.1	52293954	.	T	A	.	.	MAF_INRAE=29.114;MAF_USDA=25.882
NC_035081.1	52293955	.	G	T	.	.	MAF_INRAE=18.333;MAF_USDA=9.412
NC_035081.1	52293968	.	C	A	.	.	MAF_USDA=2.459
NC_035081.1	52293970	.	G	T	.	.	MAF_USDA=3.279
NC_035081.1	52293975	.	T	G	.	.	MAF_INRAE=29.114;MAF_USDA=25.882
NC_035081.1	52293996	.	A	T	.	.	MAF_INRAE=13.333;MAF_USDA=3.529
NC_035081.1	52294028	.	T	G	.	.	MAF_INRAE=4.167
NC_035081.1	52294079	.	G	A	.	.	MAF_INRAE=24.051;MAF_USDA=20.0
NC_035081.1	52294123	.	C	T	.	.	MAF_INRAE=23.418;MAF_USDA=18.235
NC_035081.1	52294185	.	G	T	.	.	MAF_USDA=16.667
NC_035081.1	52294217	.	G	C	.	.	MAF_INRAE=39.241;MAF_USDA=46.471
NC_035081.1	52294239	.	C	T	.	.	MAF_INRAE=36.709;MAF_USDA=24.118
NC_035081.1	52294247	.	C	T	.	.	MAF_USDA=1.639
NC_035081.1	52294273	.	G	A	.	.	MAF_INRAE=12.5;MAF_USDA=4.118
NC_035081.1	52294328	.	G	A	.	.	MAF_INRAE=38.608;MAF_USDA=48.824
NC_035081.1	52294336	.	C	T	.	.	MAF_USDA=4.098
NC_035081.1	52294480	.	C	A	.	.	MAF_INRAE=38.608;MAF_USDA=49.412
NC_035081.1	52294522	.	T	C	.	.	MAF_USDA=2.459
NC_035081.1	52294668	.	C	A	.	.	MAF_USDA=4.918
NC_035081.1	52294706	.	T	C	.	.	MAF_INRAE=36.842;MAF_USDA=24.706
NC_035081.1	52294723	.	G	A	.	.	MAF_INRAE=21.053;MAF_USDA=20.0
NC_035081.1	52294932	.	G	T	.	.	MAF_USDA=3.279
NC_035081.1	52294961	.	A	C	.	.	MAF_INRAE=39.241;MAF_USDA=45.882
NC_035081.1	52295005	.	G	A	.	.	MAF_USDA=1.667
NC_035081.1	52295034	.	T	A	.	.	MAF_INRAE=36.076;MAF_USDA=33.333
NC_035081.1	52295049	.	A	G	.	.	MAF_INRAE=39.873;MAF_USDA=49.412
NC_035081.1	52295072	.	G	T	.	.	MAF_INRAE=26.582;MAF_USDA=25.882
NC_035081.1	52295074	.	A	T	.	.	MAF_INRAE=13.333;MAF_USDA=13.529
NC_035081.1	52295124	.	A	C	.	.	MAF_INRAE=40.506;MAF_USDA=50.0
NC_035081.1	52295192	.	G	T	.	.	MAF_USDA=4.098
NC_035081.1	52295195	.	C	T	.	.	MAF_USDA=3.279
NC_035081.1	52295268	.	A	G	.	.	MAF_INRAE=25.949;MAF_USDA=16.667
NC_035081.1	52295293	.	T	C	.	.	MAF_INRAE=31.579
NC_035081.1	52295321	.	C	A	.	.	MAF_USDA=12.5
NC_035081.1	52296670	.	T	C	.	.	MAF_USDA=49.412
NC_035081.1	52296693	.	G	C	.	.	MAF_USDA=25.882
NC_035081.1	52296717	.	G	A	.	.	MAF_USDA=5.833
NC_035081.1	52296725	.	C	T	.	.	MAF_USDA=2.5
NC_035081.1	52296751	.	A	C	.	.	MAF_INRAE=15.789;MAF_USDA=48.81
NC_035081.1	52296844	.	C	A	.	.	MAF_USDA=4.706
NC_035081.1	52296951	.	G	A	.	.	MAF_INRAE=23.418;MAF_USDA=21.176
NC_035081.1	52297012	.	A	G	.	.	MAF_INRAE=40.506;MAF_USDA=48.824
NC_035081.1	52297207	.	C	T	.	.	MAF_USDA=2.459
NC_035081.1	52297428	.	G	C	.	.	MAF_USDA=4.819
NC_035081.1	52297550	.	C	T	.	.	MAF_INRAE=39.241;MAF_USDA=45.882
NC_035081.1	52297563	.	C	A	.	.	MAF_USDA=18.824
NC_035081.1	52297689	.	C	T	.	.	MAF_INRAE=40.506;MAF_USDA=44.118
NC_035081.1	52297727	.	A	T	.	.	MAF_USDA=4.098
NC_035081.1	52297729	.	C	T	.	.	MAF_INRAE=40.506;MAF_USDA=49.412
NC_035081.1	52297769	.	C	T	.	.	MAF_USDA=2.459
NC_035081.1	52301957	.	C	A	.	.	MAF_USDA=6.471
NC_035081.1	52302053	.	G	T	.	.	MAF_USDA=12.295
NC_035081.1	52302171	.	C	T	.	.	MAF_USDA=2.459
NC_035081.1	52302287	.	A	G	.	.	MAF_INRAE=11.667;MAF_USDA=18.235
NC_035081.1	52302290	.	C	T	.	.	MAF_INRAE=11.667;MAF_USDA=17.059
NC_035081.1	52302294	.	A	T	.	.	MAF_USDA=4.706
NC_035081.1	52302302	.	G	A	.	.	MAF_USDA=4.918
NC_035081.1	52302369	.	G	A	.	.	MAF_INRAE=25.949;MAF_USDA=31.176
NC_035081.1	52302379	.	T	A	.	.	MAF_USDA=2.459
NC_035081.1	52302399	.	T	C	.	.	MAF_USDA=3.279
NC_035081.1	52302407	.	G	A	.	.	MAF_USDA=5.882
NC_035081.1	52302458	.	A	T	.	.	MAF_INRAE=36.709;MAF_USDA=25.882
NC_035081.1	52302516	.	C	A	.	.	MAF_USDA=5.882
NC_035081.1	52302556	.	C	A	.	.	MAF_INRAE=39.241;MAF_USDA=46.471
NC_035081.1	52302625	.	T	A	.	.	MAF_USDA=14.118
NC_035081.1	52302704	.	T	C	.	.	MAF_USDA=8.235
NC_035081.1	52302762	.	G	A	.	.	MAF_INRAE=4.167
NC_035081.1	52302772	.	T	C	.	.	MAF_USDA=2.459
NC_035081.1	52302784	.	G	A	.	.	MAF_USDA=1.765
NC_035081.1	52302838	.	C	T	.	.	MAF_USDA=1.639
NC_035081.1	52302839	.	G	C	.	.	MAF_USDA=17.647
NC_035081.1	52302853	.	C	T	.	.	MAF_USDA=4.098
NC_035081.1	52302854	.	C	T	.	.	MAF_USDA=4.098
NC_035081.1	52303017	.	A	G	.	.	MAF_USDA=19.412
NC_035081.1	52303038	.	C	A	.	.	MAF_USDA=17.647
NC_035081.1	52303309	.	T	A	.	.	MAF_USDA=1.639
NC_035081.1	52303314	.	C	T	.	.	MAF_INRAE=39.873;MAF_USDA=48.824
NC_035081.1	52303358	.	A	C	.	.	MAF_INRAE=39.241;MAF_USDA=49.412
NC_035081.1	52303363	.	G	A	.	.	MAF_USDA=1.639
NC_035081.1	52303391	.	G	T	.	.	MAF_INRAE=17.089;MAF_USDA=14.286
NC_035081.1	52303550	.	C	A	.	.	MAF_INRAE=18.354;MAF_USDA=8.824
NC_035081.1	52303573	.	C	T	.	.	MAF_INRAE=21.053;MAF_USDA=14.706
NC_035081.1	52303753	.	G	A	.	.	MAF_USDA=1.639
NC_035081.1	52303780	.	A	C	.	.	MAF_INRAE=13.333;MAF_USDA=31.765
NC_035081.1	52303840	.	A	G	.	.	MAF_INRAE=23.418;MAF_USDA=21.176
NC_035081.1	52303873	.	C	G	.	.	MAF_INRAE=4.167;MAF_USDA=2.941
NC_035081.1	52303955	.	G	A	.	.	MAF_USDA=1.639
NC_035081.1	52303958	.	C	T	.	.	MAF_USDA=1.639
NC_035081.1	52304053	.	T	C	.	.	MAF_INRAE=24.051;MAF_USDA=18.235
NC_035081.1	52304127	.	G	C	.	.	MAF_INRAE=36.076;MAF_USDA=30.588
NC_035081.1	52304133	.	C	A	.	.	MAF_USDA=1.639
NC_035081.1	52304141	.	A	G	.	.	MAF_USDA=2.459
NC_035081.1	52304232	.	G	A	.	.	MAF_USDA=1.639
NC_035081.1	52304294	.	A	G	.	.	MAF_USDA=16.667
NC_035081.1	52304319	.	C	G	.	.	MAF_USDA=2.083
NC_035081.1	52304353	.	T	G	.	.	MAF_USDA=3.279
NC_035081.1	52304377	.	A	G	.	.	MAF_INRAE=23.333;MAF_USDA=18.235
NC_035081.1	52304381	.	C	A	.	.	MAF_USDA=2.459
NC_035081.1	52304435	.	C	T	.	.	MAF_INRAE=34.81;MAF_USDA=30.588
NC_035081.1	52304480	.	G	A	.	.	MAF_USDA=1.639
NC_035081.1	52304540	.	T	A	.	.	MAF_USDA=12.5
NC_035081.1	52304564	.	C	G	.	.	MAF_INRAE=17.722;MAF_USDA=14.706
NC_035081.1	52304610	.	G	T	.	.	MAF_INRAE=22.785;MAF_USDA=20.0
NC_035081.1	52304619	.	C	A	.	.	MAF_USDA=4.098
NC_035081.1	52304668	.	A	G	.	.	MAF_USDA=3.279
NC_035081.1	52304711	.	T	A	.	.	MAF_USDA=2.459
NC_035081.1	52304719	.	C	A	.	.	MAF_INRAE=7.595;MAF_USDA=4.098
NC_035081.1	52304727	.	C	T	.	.	MAF_INRAE=23.418
NC_035081.1	52304856	.	T	A	.	.	MAF_USDA=1.639
NC_035081.1	52304864	.	G	A	.	.	MAF_USDA=48.824
NC_035081.1	52305235	.	A	G	.	.	MAF_INRAE=27.5;MAF_USDA=27.059
NC_035081.1	52305238	.	T	C	.	.	MAF_INRAE=4.167
NC_035081.1	52305298	.	G	T	.	.	MAF_INRAE=25.0;MAF_USDA=44.706
NC_035081.1	52305312	.	T	A	.	.	MAF_USDA=1.639
NC_035081.1	52305365	.	A	C	.	.	MAF_USDA=1.639
NC_035081.1	52305396	.	G	T	.	.	MAF_USDA=1.639
NC_035081.1	52305459	.	C	T	.	.	MAF_INRAE=25.949;MAF_USDA=1.639
NC_035081.1	52305490	.	G	T	.	.	MAF_INRAE=18.987;MAF_USDA=14.706
NC_035081.1	52305615	.	C	T	.	.	MAF_USDA=1.639
NC_035081.1	52305699	.	C	A	.	.	MAF_USDA=1.639
NC_035081.1	52305725	.	C	T	.	.	MAF_INRAE=17.722;MAF_USDA=15.294
NC_035081.1	52305760	.	T	C	.	.	MAF_INRAE=36.709;MAF_USDA=28.824
NC_035081.1	52305834	.	G	A	.	.	MAF_USDA=4.918
NC_035081.1	52305860	.	C	T	.	.	MAF_INRAE=17.722;MAF_USDA=15.882
NC_035081.1	52305903	.	C	T	.	.	MAF_INRAE=24.051;MAF_USDA=18.235
NC_035081.1	52305908	.	T	C	.	.	MAF_INRAE=16.456;MAF_USDA=11.765
NC_035081.1	52305915	.	G	T	.	.	MAF_USDA=1.639
NC_035081.1	52305956	.	G	C	.	.	MAF_USDA=3.279
NC_035081.1	52306155	.	C	T	.	.	MAF_USDA=6.557
NC_035081.1	52306168	.	A	G	.	.	MAF_INRAE=17.722;MAF_USDA=18.852
NC_035081.1	52306180	.	A	G	.	.	MAF_INRAE=4.167
NC_035081.1	52306202	.	C	T	.	.	MAF_INRAE=18.354;MAF_USDA=10.588
NC_035081.1	52306249	.	C	T	.	.	MAF_USDA=1.639
NC_035081.1	52306268	.	A	T	.	.	MAF_INRAE=8.228
NC_035081.1	52306282	.	A	T	.	.	MAF_USDA=1.639
NC_035081.1	52306399	.	A	G	.	.	MAF_INRAE=25.316;MAF_USDA=13.115
NC_035081.1	52306439	.	C	T	.	.	MAF_USDA=2.459
NC_035081.1	52306443	.	C	T	.	.	MAF_USDA=2.459
NC_035081.1	52306454	.	A	G	.	.	MAF_USDA=2.459
NC_035081.1	52306456	.	G	A	.	.	MAF_USDA=2.459
NC_035081.1	52306501	.	T	G	.	.	MAF_USDA=2.459
NC_035081.1	52306504	.	T	C	.	.	MAF_USDA=2.459
NC_035081.1	52306505	.	G	T	.	.	MAF_USDA=2.459
NC_035081.1	52306531	.	C	T	.	.	MAF_USDA=2.459
NC_035081.1	52306632	.	G	A	.	.	MAF_INRAE=18.987;MAF_USDA=8.824
NC_035081.1	52306701	.	C	T	.	.	MAF_USDA=21.311
NC_035081.1	52306781	.	T	A	.	.	MAF_USDA=3.279
NC_035081.1	52306856	.	C	T	.	.	MAF_USDA=20.492
NC_035081.1	52306928	.	A	G	.	.	MAF_USDA=21.311
NC_035081.1	52306950	.	G	T	.	.	MAF_USDA=2.459
NC_035081.1	52306983	.	G	A	.	.	MAF_USDA=21.311
NC_035081.1	52307003	.	T	G	.	.	MAF_USDA=20.492
NC_035081.1	52307036	.	T	G	.	.	MAF_USDA=4.098
NC_035081.1	52307039	.	A	G	.	.	MAF_INRAE=37.342;MAF_USDA=31.967
NC_035081.1	52307093	.	A	G	.	.	MAF_USDA=4.098
NC_035081.1	52307212	.	C	T	.	.	MAF_USDA=5.882
NC_035081.1	52307223	.	C	T	.	.	MAF_USDA=2.459
NC_035081.1	52307232	.	A	C	.	.	MAF_USDA=5.738
NC_035081.1	52307244	.	C	T	.	.	MAF_USDA=4.098
NC_035081.1	52307289	.	A	C	.	.	MAF_USDA=4.098
NC_035081.1	52307326	.	G	C	.	.	MAF_USDA=4.098
NC_035081.1	52307351	.	C	T	.	.	MAF_INRAE=25.949;MAF_USDA=7.377
NC_035081.1	52307357	.	C	T	.	.	MAF_USDA=2.459
NC_035081.1	52307381	.	C	T	.	.	MAF_INRAE=18.987;MAF_USDA=14.118
NC_035081.1	52307506	.	T	C	.	.	MAF_INRAE=17.722;MAF_USDA=16.471
NC_035081.1	52307521	.	T	G	.	.	MAF_USDA=24.706
NC_035081.1	52307556	.	G	C	.	.	MAF_USDA=1.639
NC_035081.1	52307564	.	G	C	.	.	MAF_INRAE=18.987;MAF_USDA=14.706
NC_035081.1	52307672	.	T	C	.	.	MAF_USDA=2.083
NC_035081.1	52307687	.	C	A	.	.	MAF_INRAE=1.667
NC_035081.1	52307697	.	A	T	.	.	MAF_USDA=4.098
NC_035081.1	52307702	.	C	A	.	.	MAF_INRAE=25.949
NC_035081.1	52307718	.	G	A	.	.	MAF_USDA=4.098
NC_035081.1	52307804	.	G	T	.	.	MAF_USDA=1.639
NC_035081.1	52307810	.	G	A	.	.	MAF_USDA=1.639
NC_035081.1	52307855	.	G	A	.	.	MAF_USDA=4.098
NC_035081.1	52307887	.	C	T	.	.	MAF_USDA=5.738
NC_035081.1	52307989	.	T	A	.	.	MAF_INRAE=25.949;MAF_USDA=4.098
NC_035081.1	52308082	.	A	G	.	.	MAF_INRAE=18.354;MAF_USDA=14.881
NC_035081.1	52308085	.	G	A	.	.	MAF_INRAE=17.5;MAF_USDA=14.881
NC_035081.1	52308197	.	T	C	.	.	MAF_USDA=4.098
NC_035081.1	52308226	.	G	T	.	.	MAF_INRAE=25.949;MAF_USDA=1.639
NC_035081.1	52308235	.	T	C	.	.	MAF_USDA=4.098
NC_035081.1	52308265	.	A	T	.	.	MAF_INRAE=18.987;MAF_USDA=10.714
NC_035081.1	52308275	.	A	G	.	.	MAF_INRAE=25.949
NC_035081.1	52308288	.	C	T	.	.	MAF_INRAE=24.051;MAF_USDA=17.857
NC_035081.1	52308330	.	C	A	.	.	MAF_USDA=2.083
NC_035081.1	52308452	.	C	T	.	.	MAF_USDA=2.459
NC_035081.1	52308680	.	C	G	.	.	MAF_INRAE=17.089
NC_035081.1	52308699	.	C	G	.	.	MAF_USDA=4.098
NC_035081.1	52308715	.	T	A	.	.	MAF_INRAE=25.949;MAF_USDA=7.377
NC_035081.1	52308733	.	C	G	.	.	MAF_INRAE=18.987;MAF_USDA=9.412
NC_035081.1	52308887	.	A	T,C	.	.	MAF_INRAE=42.105
NC_035081.1	52308959	.	A	G	.	.	MAF_INRAE=24.051;MAF_USDA=18.235
NC_035081.1	52309025	.	A	C	.	.	MAF_INRAE=18.354;MAF_USDA=14.706
NC_035081.1	52309133	.	T	C	.	.	MAF_INRAE=36.709;MAF_USDA=34.118
NC_035081.1	52309177	.	T	G	.	.	MAF_USDA=2.459
NC_035081.1	52309181	.	G	A	.	.	MAF_INRAE=16.456;MAF_USDA=12.353
NC_035081.1	52309294	.	G	A	.	.	MAF_USDA=4.918
NC_035081.1	52309306	.	A	C	.	.	MAF_USDA=2.459
NC_035081.1	52309343	.	C	T	.	.	MAF_INRAE=4.167
NC_035081.1	52309344	.	C	T	.	.	MAF_INRAE=13.333;MAF_USDA=3.529
NC_035081.1	52309530	.	G	A	.	.	MAF_INRAE=23.418;MAF_USDA=18.235
NC_035081.1	52309549	.	C	T	.	.	MAF_USDA=1.639
NC_035081.1	52309560	.	G	A	.	.	MAF_USDA=1.639
NC_035081.1	52309643	.	G	A	.	.	MAF_USDA=3.279
NC_035081.1	52309644	.	A	T	.	.	MAF_USDA=3.279
NC_035081.1	52309653	.	A	C	.	.	MAF_INRAE=4.167
NC_035081.1	52309710	.	G	A	.	.	MAF_INRAE=22.152;MAF_USDA=17.059
NC_035081.1	52309740	.	G	A	.	.	MAF_INRAE=42.105;MAF_USDA=6.25
NC_035081.1	52309851	.	T	G	.	.	MAF_INRAE=12.5;MAF_USDA=3.614
NC_035081.1	52309891	.	G	A	.	.	MAF_INRAE=21.053;MAF_USDA=14.706
NC_035081.1	52309902	.	T	C	.	.	MAF_USDA=34.706
NC_035081.1	52310144	.	G	A	.	.	MAF_USDA=2.459
NC_035081.1	52310200	.	A	T	.	.	MAF_INRAE=16.456;MAF_USDA=18.824
NC_035081.1	52310261	.	T	C	.	.	MAF_INRAE=1.667;MAF_USDA=1.639
NC_035081.1	52310317	.	C	T	.	.	MAF_USDA=1.639
NC_035081.1	52310398	.	T	C	.	.	MAF_INRAE=24.051;MAF_USDA=19.643
NC_035081.1	52310419	.	T	A	.	.	MAF_USDA=4.167
NC_035081.1	52310467	.	G	T	.	.	MAF_INRAE=31.579
NC_035081.1	52310486	.	C	T	.	.	MAF_USDA=1.639
NC_035081.1	52310522	.	T	G	.	.	MAF_USDA=4.098
NC_035081.1	52310566	.	G	T	.	.	MAF_INRAE=18.987;MAF_USDA=15.294
NC_035081.1	52310677	.	T	A	.	.	MAF_INRAE=15.789;MAF_USDA=1.639
NC_035081.1	52310691	.	G	A	.	.	MAF_USDA=1.695
NC_035081.1	52310710	.	G	A	.	.	MAF_INRAE=15.789
NC_035081.1	52310711	.	T	G	.	.	MAF_USDA=3.614
NC_035081.1	52310770	.	T	G	.	.	MAF_USDA=3.279
NC_035081.1	52310824	.	T	C	.	.	MAF_INRAE=22.785;MAF_USDA=18.235
NC_035081.1	52310851	.	C	A	.	.	MAF_USDA=1.639
NC_035081.1	52310852	.	A	T	.	.	MAF_USDA=1.639
NC_035081.1	52310859	.	G	T	.	.	MAF_USDA=1.639
NC_035081.1	52310860	.	C	T	.	.	MAF_INRAE=4.167;MAF_USDA=2.459
NC_035081.1	52310897	.	C	T	.	.	MAF_USDA=2.459
NC_035081.1	52310898	.	A	T	.	.	MAF_USDA=4.098
NC_035081.1	52310902	.	G	A	.	.	MAF_INRAE=37.342;MAF_USDA=30.588
NC_035081.1	52310908	.	T	A	.	.	MAF_INRAE=17.722;MAF_USDA=24.118
NC_035081.1	52310932	.	A	G	.	.	MAF_INRAE=22.152;MAF_USDA=14.706
NC_035081.1	52310933	.	T	A	.	.	MAF_INRAE=4.167
NC_035081.1	52310935	.	T	A	.	.	MAF_INRAE=4.167
NC_035081.1	52310940	.	C	T	.	.	MAF_INRAE=40.506;MAF_USDA=40.0
NC_035081.1	52310948	.	A	G	.	.	MAF_INRAE=18.354;MAF_USDA=12.353
NC_035081.1	52310953	.	A	T	.	.	MAF_INRAE=18.354;MAF_USDA=13.529
NC_035081.1	52310954	.	T	G	.	.	MAF_INRAE=17.5;MAF_USDA=13.529
NC_035081.1	52310968	.	T	A	.	.	MAF_INRAE=36.709;MAF_USDA=28.235
NC_035081.1	52310981	.	C	T	.	.	MAF_USDA=4.098
NC_035081.1	52310994	.	G	T	.	.	MAF_USDA=1.639
NC_035081.1	52311038	.	G	A	.	.	MAF_USDA=6.557
NC_035081.1	52311097	.	G	T	.	.	MAF_USDA=4.167
NC_035081.1	52311119	.	A	G	.	.	MAF_USDA=1.667
NC_035081.1	52311172	.	G	A	.	.	MAF_USDA=4.098
NC_035081.1	52311244	.	T	A	.	.	MAF_USDA=1.639
NC_035081.1	52311256	.	C	A	.	.	MAF_USDA=1.765
NC_035081.1	52311282	.	G	T	.	.	MAF_USDA=4.098
NC_035081.1	52311360	.	C	T	.	.	MAF_USDA=4.167
NC_035081.1	52311406	.	C	A	.	.	MAF_INRAE=36.709;MAF_USDA=43.75
NC_035081.1	52311477	.	T	A	.	.	MAF_INRAE=18.987;MAF_USDA=14.706
NC_035081.1	52311478	.	A	C	.	.	MAF_USDA=4.918
NC_035081.1	52311493	.	G	T	.	.	MAF_INRAE=18.987;MAF_USDA=13.529
NC_035081.1	52311683	.	G	A	.	.	MAF_USDA=2.459
NC_035081.1	52311769	.	G	A	.	.	MAF_INRAE=18.987;MAF_USDA=14.118
NC_035081.1	52311786	.	C	T	.	.	MAF_INRAE=18.987;MAF_USDA=17.647
NC_035081.1	52311842	.	G	C	.	.	MAF_USDA=3.529
NC_035081.1	52311845	.	T	G	.	.	MAF_USDA=3.279
NC_035081.1	52311928	.	C	T	.	.	MAF_INRAE=2.5
NC_035081.1	52311965	.	A	T	.	.	MAF_INRAE=1.667
NC_035081.1	52311968	.	G	A	.	.	MAF_INRAE=5.833
NC_035081.1	52311983	.	C	T	.	.	MAF_INRAE=7.5
NC_035081.1	52311984	.	A	G	.	.	MAF_INRAE=7.5
NC_035081.1	52311994	.	G	A	.	.	MAF_INRAE=7.5
NC_035081.1	52312001	.	T	C	.	.	MAF_INRAE=7.5
NC_035081.1	52312002	.	G	T	.	.	MAF_INRAE=7.5;MAF_USDA=13.934
NC_035081.1	52312005	.	A	C	.	.	MAF_INRAE=28.333;MAF_USDA=25.294
NC_035081.1	52312025	.	G	A	.	.	MAF_USDA=2.459
NC_035081.1	52312028	.	A	G	.	.	MAF_USDA=3.279
NC_035081.1	52312043	.	G	A	.	.	MAF_INRAE=2.5;MAF_USDA=24.706
NC_035081.1	52312048	.	T	C	.	.	MAF_INRAE=2.5;MAF_USDA=20.492
NC_035081.1	52312057	.	T	C	.	.	MAF_INRAE=2.5;MAF_USDA=22.951
NC_035081.1	52312075	.	C	T	.	.	MAF_INRAE=4.167;MAF_USDA=27.869
NC_035081.1	52312101	.	T	G	.	.	MAF_INRAE=5.833
NC_035081.1	52312103	.	A	G	.	.	MAF_INRAE=2.5
NC_035081.1	52312107	.	T	G	.	.	MAF_INRAE=6.667
NC_035081.1	52312116	.	T	G	.	.	MAF_INRAE=27.5;MAF_USDA=22.353
NC_035081.1	52312121	.	G	C	.	.	MAF_USDA=22.941
NC_035081.1	52312131	.	T	G	.	.	MAF_USDA=11.765
NC_035081.1	52312147	.	G	C	.	.	MAF_INRAE=13.333
NC_035081.1	52312149	.	T	C	.	.	MAF_INRAE=13.333
NC_035081.1	52312153	.	A	G	.	.	MAF_USDA=14.583
NC_035081.1	52312155	.	T	A	.	.	MAF_INRAE=13.333
NC_035081.1	52312165	.	A	T	.	.	MAF_INRAE=11.667;MAF_USDA=27.083
NC_035081.1	52312186	.	A	C	.	.	MAF_INRAE=9.167;MAF_USDA=14.583
NC_035081.1	52312192	.	C	T	.	.	MAF_INRAE=10.0;MAF_USDA=10.417
NC_035081.1	52312203	.	T	G	.	.	MAF_INRAE=11.667
NC_035081.1	52312209	.	C	T	.	.	MAF_INRAE=12.5
NC_035081.1	52312215	.	G	T	.	.	MAF_INRAE=12.5
NC_035081.1	52312216	.	G	T	.	.	MAF_INRAE=12.5
NC_035081.1	52312225	.	C	T	.	.	MAF_INRAE=10.833
NC_035081.1	52312238	.	G	T	.	.	MAF_INRAE=10.0
NC_035081.1	52312268	.	C	T	.	.	MAF_INRAE=5.833
NC_035081.1	52312269	.	T	G	.	.	MAF_INRAE=5.833
NC_035081.1	52312274	.	A	G	.	.	MAF_INRAE=3.333
NC_035081.1	52312283	.	G	A	.	.	MAF_INRAE=1.667
NC_035081.1	52312312	.	C	A	.	.	MAF_USDA=12.5
NC_035081.1	52312330	.	A	G	.	.	MAF_USDA=1.639
NC_035081.1	52312334	.	C	A	.	.	MAF_USDA=1.639
NC_035081.1	52312374	.	T	C	.	.	MAF_USDA=4.918
NC_035081.1	52312398	.	A	G	.	.	MAF_INRAE=23.418;MAF_USDA=16.667
NC_035081.1	52312412	.	C	A	.	.	MAF_INRAE=4.167
NC_035081.1	52312415	.	C	T	.	.	MAF_INRAE=1.667
NC_035081.1	52312418	.	C	T	.	.	MAF_INRAE=28.333;MAF_USDA=43.75
NC_035081.1	52312430	.	G	C	.	.	MAF_INRAE=1.667
NC_035081.1	52312434	.	C	T	.	.	MAF_INRAE=1.667
NC_035081.1	52312495	.	G	A	.	.	MAF_USDA=12.5
NC_035081.1	52312539	.	T	G	.	.	MAF_USDA=3.279
NC_035081.1	52312542	.	T	A	.	.	MAF_INRAE=23.418;MAF_USDA=16.667
NC_035081.1	52312574	.	A	G	.	.	MAF_INRAE=36.076;MAF_USDA=34.118
NC_035081.1	52312583	.	G	A	.	.	MAF_INRAE=36.076;MAF_USDA=33.529
NC_035081.1	52312599	.	G	T	.	.	MAF_USDA=1.639
NC_035081.1	52312671	.	G	T	.	.	MAF_USDA=4.706
NC_035081.1	52312696	.	T	C	.	.	MAF_USDA=12.5
NC_035081.1	52312741	.	A	T	.	.	MAF_USDA=22.353
NC_035081.1	52312806	.	A	T	.	.	MAF_USDA=30.328
NC_035081.1	52312843	.	A	C	.	.	MAF_USDA=2.459
NC_035081.1	52312952	.	C	A	.	.	MAF_USDA=45.902
NC_035081.1	52312963	.	T	A	.	.	MAF_USDA=26.23
NC_035081.1	52313039	.	G	A	.	.	MAF_USDA=18.333
NC_035081.1	52313066	.	A	G	.	.	MAF_USDA=45.082
NC_035081.1	52313101	.	G	T	.	.	MAF_USDA=27.976
NC_035081.1	52313118	.	A	C	.	.	MAF_USDA=11.176
NC_035081.1	52313131	.	A	G	.	.	MAF_USDA=2.459
NC_035081.1	52313138	.	A	C	.	.	MAF_INRAE=20.0;MAF_USDA=25.294
NC_035081.1	52313139	.	T	A	.	.	MAF_INRAE=21.053;MAF_USDA=21.176
NC_035081.1	52313152	.	C	A	.	.	MAF_INRAE=21.053;MAF_USDA=35.882
NC_035081.1	52313184	.	G	A	.	.	MAF_USDA=5.294
NC_035081.1	52313185	.	G	T	.	.	MAF_INRAE=24.684;MAF_USDA=18.235
NC_035081.1	52313197	.	G	A	.	.	MAF_INRAE=18.333;MAF_USDA=19.412
NC_035081.1	52313198	.	T	C	.	.	MAF_INRAE=8.333;MAF_USDA=6.25
NC_035081.1	52313212	.	A	G	.	.	MAF_INRAE=18.333;MAF_USDA=21.176
NC_035081.1	52313308	.	G	A	.	.	MAF_USDA=2.459
NC_035081.1	52313329	.	C	T	.	.	MAF_USDA=1.695
NC_035081.1	52313368	.	A	G	.	.	MAF_USDA=16.667
NC_035081.1	52313430	.	C	T	.	.	MAF_INRAE=24.051;MAF_USDA=19.412
NC_035081.1	52313458	.	G	A	.	.	MAF_USDA=1.639
NC_035081.1	52313478	.	A	G	.	.	MAF_INRAE=13.333;MAF_USDA=3.529
NC_035081.1	52313483	.	G	C	.	.	MAF_USDA=3.279
NC_035081.1	52313484	.	G	T	.	.	MAF_USDA=3.279
NC_035081.1	52313512	.	G	A	.	.	MAF_USDA=37.059
NC_035081.1	52313526	.	G	C	.	.	MAF_INRAE=35.443;MAF_USDA=5.294
NC_035081.1	52313541	.	C	G	.	.	MAF_INRAE=18.987;MAF_USDA=16.471
NC_035081.1	52313556	.	T	C	.	.	MAF_USDA=1.639
NC_035081.1	52313566	.	A	G	.	.	MAF_INRAE=43.333;MAF_USDA=37.059
NC_035081.1	52313602	.	T	C	.	.	MAF_USDA=2.459
NC_035081.1	52313651	.	T	C	.	.	MAF_INRAE=5.696;MAF_USDA=6.25
NC_035081.1	52313694	.	G	A	.	.	MAF_USDA=6.78
NC_035081.1	52313724	.	G	C	.	.	MAF_INRAE=1.667
NC_035081.1	52313760	.	C	T	.	.	MAF_INRAE=18.333;MAF_USDA=20.0
NC_035081.1	52313786	.	A	G	.	.	MAF_INRAE=39.873;MAF_USDA=48.235
NC_035081.1	52313790	.	C	A	.	.	MAF_USDA=3.279
NC_035081.1	52313797	.	C	T	.	.	MAF_INRAE=24.051;MAF_USDA=17.647
NC_035081.1	52313870	.	A	G	.	.	MAF_INRAE=3.333
NC_035081.1	52313886	.	C	T	.	.	MAF_INRAE=10.0;MAF_USDA=13.529
NC_035081.1	52313890	.	T	A	.	.	MAF_USDA=16.667
NC_035081.1	52313967	.	C	T	.	.	MAF_USDA=1.639
NC_035081.1	52314009	.	A	T	.	.	MAF_INRAE=43.038;MAF_USDA=8.333
NC_035081.1	52314015	.	A	T	.	.	MAF_INRAE=48.333;MAF_USDA=8.333
NC_035081.1	52314040	.	G	A	.	.	MAF_USDA=45.652
NC_035081.1	52314057	.	T	A	.	.	MAF_USDA=33.333
NC_035081.1	52314060	.	G	A	.	.	MAF_USDA=45.238
NC_035081.1	52314089	.	C	T	.	.	MAF_INRAE=6.667;MAF_USDA=12.941
NC_035081.1	52314121	.	A	T	.	.	MAF_INRAE=15.789
NC_035081.1	52314191	.	C	T	.	.	MAF_USDA=6.25
NC_035081.1	52314203	.	T	C	.	.	MAF_USDA=10.417
NC_035081.1	52315604	.	C	T	.	.	MAF_USDA=32.609
NC_035081.1	52319324	.	A	T	.	.	MAF_USDA=37.5
NC_035081.1	52319340	.	C	T	.	.	MAF_USDA=29.167
NC_035081.1	52319350	.	G	C	.	.	MAF_USDA=37.5
NC_035081.1	52319387	.	T	C	.	.	MAF_USDA=16.667
NC_035081.1	52319414	.	G	A	.	.	MAF_USDA=2.083
NC_035081.1	52319466	.	A	G	.	.	MAF_INRAE=48.333;MAF_USDA=49.412
NC_035081.1	52319483	.	G	T	.	.	MAF_INRAE=5.0;MAF_USDA=10.0
NC_035081.1	52319529	.	G	A	.	.	MAF_USDA=2.459
NC_035081.1	52319589	.	G	T	.	.	MAF_INRAE=17.722;MAF_USDA=14.118
NC_035081.1	52319616	.	T	C	.	.	MAF_INRAE=36.076;MAF_USDA=11.765
NC_035081.1	52319749	.	A	G	.	.	MAF_INRAE=5.696;MAF_USDA=5.882
NC_035081.1	52319902	.	A	C	.	.	MAF_INRAE=1.667
NC_035081.1	52319927	.	T	G	.	.	MAF_INRAE=39.241;MAF_USDA=49.405
NC_035081.1	52319930	.	C	T	.	.	MAF_INRAE=10.0;MAF_USDA=15.882
NC_035081.1	52320024	.	G	T	.	.	MAF_INRAE=39.241;MAF_USDA=48.824
NC_035081.1	52320042	.	C	T	.	.	MAF_INRAE=24.051;MAF_USDA=20.588
NC_035081.1	52320059	.	C	T	.	.	MAF_INRAE=18.987;MAF_USDA=15.476
NC_035081.1	52320129	.	C	T	.	.	MAF_USDA=7.377
NC_035081.1	52320148	.	A	T	.	.	MAF_INRAE=31.579
NC_035081.1	52320173	.	C	A	.	.	MAF_INRAE=18.987;MAF_USDA=16.471
NC_035081.1	52320222	.	C	T	.	.	MAF_USDA=1.667
NC_035081.1	52320232	.	T	G	.	.	MAF_INRAE=10.0
NC_035081.1	52320240	.	A	G	.	.	MAF_INRAE=39.241;MAF_USDA=48.235
NC_035081.1	52320306	.	G	T	.	.	MAF_USDA=16.667
NC_035081.1	52320310	.	G	A	.	.	MAF_INRAE=12.5;MAF_USDA=2.459
NC_035081.1	52320315	.	G	A	.	.	MAF_USDA=1.639
NC_035081.1	52320366	.	A	T	.	.	MAF_INRAE=24.051;MAF_USDA=20.588
NC_035081.1	52320378	.	G	A	.	.	MAF_USDA=5.882
NC_035081.1	52320415	.	G	A	.	.	MAF_USDA=2.459
NC_035081.1	52320450	.	C	T	.	.	MAF_INRAE=13.333;MAF_USDA=3.529
NC_035081.1	52320483	.	A	G	.	.	MAF_USDA=20.588
NC_035081.1	52320557	.	C	T	.	.	MAF_USDA=1.639
NC_035081.1	52320590	.	A	G	.	.	MAF_INRAE=17.722;MAF_USDA=15.294
NC_035081.1	52320592	.	C	G	.	.	MAF_INRAE=24.051;MAF_USDA=21.176
NC_035081.1	52320597	.	G	A	.	.	MAF_INRAE=18.987;MAF_USDA=11.176
NC_035081.1	52320677	.	C	T	.	.	MAF_USDA=3.279
NC_035081.1	52320692	.	T	G	.	.	MAF_USDA=7.377
NC_035081.1	52320707	.	A	T	.	.	MAF_INRAE=36.076;MAF_USDA=5.294
NC_035081.1	52320768	.	G	A	.	.	MAF_INRAE=17.722;MAF_USDA=15.882
NC_035081.1	52320782	.	G	A	.	.	MAF_USDA=1.639
NC_035081.1	52320814	.	G	T	.	.	MAF_USDA=1.639
NC_035081.1	52320915	.	C	T	.	.	MAF_USDA=2.459
NC_035081.1	52320933	.	C	T	.	.	MAF_USDA=1.639
NC_035081.1	52320963	.	C	T	.	.	MAF_USDA=1.639
NC_035081.1	52321181	.	A	G	.	.	MAF_INRAE=36.076;MAF_USDA=30.0
NC_035081.1	52321208	.	T	G	.	.	MAF_USDA=13.115
NC_035081.1	52321309	.	G	A	.	.	MAF_INRAE=36.076;MAF_USDA=46.471
NC_035081.1	52321369	.	T	A	.	.	MAF_INRAE=39.241;MAF_USDA=47.647
NC_035081.1	52321401	.	G	T	.	.	MAF_INRAE=5.263;MAF_USDA=3.279
NC_035081.1	52321402	.	A	T	.	.	MAF_INRAE=4.167
NC_035081.1	52321439	.	G	A	.	.	MAF_USDA=2.459
NC_035081.1	52321466	.	G	A	.	.	MAF_INRAE=39.241;MAF_USDA=48.824
NC_035081.1	52321467	.	C	A	.	.	MAF_INRAE=46.667;MAF_USDA=48.824
NC_035081.1	52321470	.	A	T	.	.	MAF_INRAE=28.333;MAF_USDA=30.0
NC_035081.1	52321478	.	A	G	.	.	MAF_USDA=10.417
NC_035081.1	52321626	.	C	T	.	.	MAF_USDA=4.098
NC_035081.1	52321641	.	A	G	.	.	MAF_USDA=31.176
NC_035081.1	52321812	.	G	T	.	.	MAF_USDA=1.639
NC_035081.1	52322074	.	G	T	.	.	MAF_INRAE=13.333;MAF_USDA=3.529
NC_035081.1	52322186	.	C	A	.	.	MAF_INRAE=31.579
NC_035081.1	52322273	.	C	T	.	.	MAF_USDA=4.918
NC_035081.1	52322283	.	C	T	.	.	MAF_INRAE=37.975;MAF_USDA=37.059
NC_035081.1	52322350	.	T	A	.	.	MAF_INRAE=25.316;MAF_USDA=22.941
NC_035081.1	52322472	.	G	A	.	.	MAF_INRAE=17.5;MAF_USDA=10.588
NC_035081.1	52322518	.	C	T	.	.	MAF_INRAE=26.582;MAF_USDA=3.279
NC_035081.1	52322530	.	T	A	.	.	MAF_INRAE=13.333;MAF_USDA=2.941
NC_035081.1	52322536	.	G	A	.	.	MAF_INRAE=21.053;MAF_USDA=18.235
NC_035081.1	52322634	.	G	A	.	.	MAF_INRAE=23.418;MAF_USDA=21.176
NC_035081.1	52322735	.	C	A	.	.	MAF_USDA=12.5
NC_035081.1	52322789	.	T	C	.	.	MAF_USDA=6.471
NC_035081.1	52322816	.	A	G	.	.	MAF_INRAE=36.709;MAF_USDA=30.0
NC_035081.1	52322865	.	G	A	.	.	MAF_USDA=4.118
NC_035081.1	52322874	.	G	C	.	.	MAF_INRAE=4.167;MAF_USDA=2.941
NC_035081.1	52322875	.	T	G	.	.	MAF_INRAE=17.5;MAF_USDA=43.529
NC_035081.1	52322946	.	G	A	.	.	MAF_INRAE=25.949;MAF_USDA=4.918
NC_035081.1	52323134	.	G	A	.	.	MAF_USDA=1.639
NC_035081.1	52323196	.	G	A	.	.	MAF_USDA=1.639
NC_035081.1	52323224	.	C	T	.	.	MAF_USDA=16.667
NC_035081.1	52323241	.	G	A	.	.	MAF_USDA=2.459
NC_035081.1	52323559	.	T	A	.	.	MAF_USDA=9.016
NC_035081.1	52323562	.	T	G	.	.	MAF_USDA=10.656
NC_035081.1	52323598	.	T	C	.	.	MAF_INRAE=25.949;MAF_USDA=2.459
NC_035081.1	52323657	.	A	T	.	.	MAF_USDA=1.639
NC_035081.1	52323663	.	T	A	.	.	MAF_USDA=48.235
NC_035081.1	52323678	.	C	A	.	.	MAF_INRAE=17.722;MAF_USDA=21.176
NC_035081.1	52323686	.	A	T	.	.	MAF_USDA=17.059
NC_035081.1	52323952	.	T	G	.	.	MAF_INRAE=23.333
NC_035081.1	52323978	.	A	G	.	.	MAF_INRAE=23.333
NC_035081.1	52324150	.	G	A	.	.	MAF_INRAE=34.167
NC_035081.1	52324550	.	T	A	.	.	MAF_USDA=1.639
NC_035081.1	52324573	.	A	G	.	.	MAF_INRAE=13.924;MAF_USDA=18.75
NC_035081.1	52324605	.	G	A	.	.	MAF_INRAE=43.671;MAF_USDA=38.824
NC_035081.1	52324617	.	T	G	.	.	MAF_USDA=5.294
NC_035081.1	52324676	.	G	A	.	.	MAF_USDA=3.279
NC_035081.1	52324702	.	T	A	.	.	MAF_INRAE=15.0;MAF_USDA=46.471
NC_035081.1	52324735	.	T	G	.	.	MAF_INRAE=15.19;MAF_USDA=5.738
NC_035081.1	52324746	.	C	A	.	.	MAF_INRAE=8.333
NC_035081.1	52324793	.	G	A	.	.	MAF_USDA=2.459
NC_035081.1	52324861	.	C	T	.	.	MAF_INRAE=35.443;MAF_USDA=12.353
NC_035081.1	52324908	.	C	T	.	.	MAF_INRAE=20.253;MAF_USDA=9.412
NC_035081.1	52324930	.	C	A	.	.	MAF_INRAE=35.443;MAF_USDA=13.529
NC_035081.1	52325015	.	T	C	.	.	MAF_USDA=1.639
NC_035081.1	52325048	.	C	G	.	.	MAF_INRAE=24.051;MAF_USDA=18.235
NC_035081.1	52325057	.	G	A	.	.	MAF_USDA=1.639
NC_035081.1	52325339	.	C	A	.	.	MAF_INRAE=39.241;MAF_USDA=48.235
NC_035081.1	52325373	.	G	A	.	.	MAF_USDA=1.639
NC_035081.1	52325397	.	A	T	.	.	MAF_INRAE=39.241;MAF_USDA=48.235
NC_035081.1	52325408	.	A	G	.	.	MAF_INRAE=39.241;MAF_USDA=49.412
NC_035081.1	52325417	.	G	A	.	.	MAF_USDA=2.459
NC_035081.1	52325432	.	T	A	.	.	MAF_USDA=21.311
NC_035081.1	52325484	.	A	G	.	.	MAF_INRAE=29.114;MAF_USDA=1.639
NC_035081.1	52325634	.	C	T	.	.	MAF_INRAE=17.722;MAF_USDA=11.475
NC_035081.1	52325650	.	A	C	.	.	MAF_USDA=4.098
NC_035081.1	52325836	.	T	C	.	.	MAF_INRAE=39.873;MAF_USDA=48.235
NC_035081.1	52325992	.	T	C	.	.	MAF_INRAE=39.873;MAF_USDA=49.412
NC_035081.1	52326042	.	A	G	.	.	MAF_USDA=6.557
NC_035081.1	52326061	.	T	G	.	.	MAF_INRAE=39.873;MAF_USDA=48.824
NC_035081.1	52326072	.	G	A	.	.	MAF_INRAE=11.392;MAF_USDA=4.706
NC_035081.1	52326124	.	T	C	.	.	MAF_INRAE=39.241;MAF_USDA=48.824
NC_035081.1	52326143	.	G	A	.	.	MAF_INRAE=36.709;MAF_USDA=32.941
NC_035081.1	52326181	.	C	T	.	.	MAF_USDA=1.639
NC_035081.1	52326184	.	C	T	.	.	MAF_INRAE=17.722;MAF_USDA=9.836
NC_035081.1	52326187	.	C	T	.	.	MAF_INRAE=8.333;MAF_USDA=4.098
NC_035081.1	52326208	.	C	A	.	.	MAF_INRAE=17.722;MAF_USDA=11.475
NC_035081.1	52326257	.	G	T	.	.	MAF_USDA=3.279
NC_035081.1	52326309	.	A	T	.	.	MAF_USDA=12.5
NC_035081.1	52326311	.	C	T	.	.	MAF_INRAE=46.667;MAF_USDA=37.5
NC_035081.1	52326324	.	G	T	.	.	MAF_INRAE=17.722;MAF_USDA=11.475
NC_035081.1	52326387	.	T	C	.	.	MAF_USDA=1.639
NC_035081.1	52326461	.	G	A	.	.	MAF_INRAE=18.987;MAF_USDA=17.059
NC_035081.1	52326463	.	C	A	.	.	MAF_INRAE=46.667;MAF_USDA=48.235
NC_035081.1	52326506	.	C	T	.	.	MAF_INRAE=39.241;MAF_USDA=47.647
NC_035081.1	52326522	.	C	T	.	.	MAF_USDA=4.918
NC_035081.1	52326680	.	C	T	.	.	MAF_USDA=1.639
NC_035081.1	52326717	.	G	C	.	.	MAF_INRAE=24.051;MAF_USDA=18.235
NC_035081.1	52326731	.	G	A	.	.	MAF_INRAE=31.579
NC_035081.1	52326749	.	T	G	.	.	MAF_INRAE=39.241;MAF_USDA=47.647
NC_035081.1	52326801	.	C	T	.	.	MAF_USDA=12.5
NC_035081.1	52326802	.	G	C	.	.	MAF_INRAE=1.667
NC_035081.1	52326849	.	C	T	.	.	MAF_USDA=1.639
NC_035081.1	52326932	.	G	T	.	.	MAF_INRAE=7.595;MAF_USDA=3.279
NC_035081.1	52326934	.	A	T	.	.	MAF_INRAE=8.333;MAF_USDA=3.279
NC_035081.1	52326940	.	A	C	.	.	MAF_INRAE=39.241;MAF_USDA=47.647
NC_035081.1	52326951	.	G	A	.	.	MAF_INRAE=39.241;MAF_USDA=49.412
NC_035081.1	52326966	.	A	G	.	.	MAF_USDA=2.459
NC_035081.1	52327001	.	A	T	.	.	MAF_INRAE=18.987;MAF_USDA=9.412
NC_035081.1	52327036	.	A	G	.	.	MAF_INRAE=29.114;MAF_USDA=1.639
NC_035081.1	52327051	.	G	T	.	.	MAF_USDA=2.459
NC_035081.1	52327069	.	T	A	.	.	MAF_INRAE=29.167
NC_035081.1	52327113	.	T	G	.	.	MAF_INRAE=47.5
NC_035081.1	52327118	.	T	G	.	.	MAF_INRAE=23.418;MAF_USDA=17.647
NC_035081.1	52327135	.	G	A	.	.	MAF_INRAE=40.506;MAF_USDA=49.412
NC_035081.1	52327290	.	G	T	.	.	MAF_INRAE=18.987;MAF_USDA=9.412
NC_035081.1	52327311	.	A	G	.	.	MAF_USDA=31.148
NC_035081.1	52327338	.	C	T	.	.	MAF_USDA=8.235
NC_035081.1	52327433	.	C	A	.	.	MAF_USDA=1.639
NC_035081.1	52327594	.	A	T	.	.	MAF_USDA=1.639
NC_035081.1	52327665	.	G	T	.	.	MAF_USDA=17.213
NC_035081.1	52327668	.	C	A	.	.	MAF_USDA=50.0
NC_035081.1	52328342	.	C	T	.	.	MAF_USDA=1.639
NC_035081.1	52328390	.	C	A	.	.	MAF_INRAE=39.873;MAF_USDA=47.647
NC_035081.1	52328431	.	T	G	.	.	MAF_INRAE=41.139;MAF_USDA=47.647
NC_035081.1	52328457	.	G	A	.	.	MAF_USDA=2.459
NC_035081.1	52328519	.	T	G	.	.	MAF_INRAE=39.241;MAF_USDA=48.235
NC_035081.1	52328544	.	T	A	.	.	MAF_INRAE=29.114;MAF_USDA=1.639
NC_035081.1	52328558	.	C	T	.	.	MAF_INRAE=29.747;MAF_USDA=1.639
NC_035081.1	52328598	.	G	A	.	.	MAF_USDA=1.639
NC_035081.1	52328616	.	T	G	.	.	MAF_INRAE=40.506;MAF_USDA=41.176
NC_035081.1	52328705	.	A	C	.	.	MAF_USDA=1.639
NC_035081.1	52328724	.	C	A	.	.	MAF_INRAE=1.667
NC_035081.1	52328757	.	T	C	.	.	MAF_INRAE=39.241;MAF_USDA=48.235
NC_035081.1	52328783	.	C	A	.	.	MAF_INRAE=4.167
NC_035081.1	52328824	.	G	A	.	.	MAF_USDA=9.836
NC_035081.1	52328949	.	G	A	.	.	MAF_USDA=1.639
NC_035081.1	52328970	.	C	A	.	.	MAF_INRAE=13.333;MAF_USDA=14.706
NC_035081.1	52329035	.	A	G	.	.	MAF_USDA=7.059
NC_035081.1	52329059	.	G	T	.	.	MAF_INRAE=13.333;MAF_USDA=4.118
NC_035081.1	52329060	.	C	T	.	.	MAF_INRAE=13.333;MAF_USDA=4.118
NC_035081.1	52329062	.	C	T	.	.	MAF_USDA=1.639
NC_035081.1	52329095	.	C	A	.	.	MAF_USDA=22.131
NC_035081.1	52329221	.	C	T	.	.	MAF_USDA=22.951
NC_035081.1	52329275	.	G	T	.	.	MAF_INRAE=17.722;MAF_USDA=11.475
NC_035081.1	52329319	.	G	T	.	.	MAF_INRAE=29.114
NC_035081.1	52329369	.	T	C	.	.	MAF_INRAE=39.241;MAF_USDA=48.235
NC_035081.1	52329405	.	C	T	.	.	MAF_INRAE=39.241;MAF_USDA=39.412
NC_035081.1	52329475	.	C	T	.	.	MAF_INRAE=39.873;MAF_USDA=48.824
NC_035081.1	52329545	.	T	C	.	.	MAF_USDA=1.639
NC_035081.1	52329561	.	C	A	.	.	MAF_INRAE=24.051;MAF_USDA=18.235
NC_035081.1	52329564	.	C	G	.	.	MAF_USDA=1.639
NC_035081.1	52329654	.	C	T	.	.	MAF_USDA=6.471
NC_035081.1	52329669	.	C	G	.	.	MAF_USDA=6.471
NC_035081.1	52329708	.	A	T	.	.	MAF_INRAE=24.051;MAF_USDA=18.235
NC_035081.1	52329787	.	T	C	.	.	MAF_USDA=29.508
NC_035081.1	52329839	.	G	T	.	.	MAF_USDA=7.647
NC_035081.1	52329965	.	C	T	.	.	MAF_USDA=1.639
NC_035081.1	52329989	.	G	A	.	.	MAF_INRAE=13.333;MAF_USDA=17.059
NC_035081.1	52330071	.	T	G	.	.	MAF_INRAE=17.722;MAF_USDA=10.656
NC_035081.1	52330153	.	C	T	.	.	MAF_USDA=1.639
NC_035081.1	52330164	.	C	A	.	.	MAF_INRAE=24.051;MAF_USDA=18.824
NC_035081.1	52330191	.	A	C	.	.	MAF_USDA=4.918
NC_035081.1	52330295	.	C	T	.	.	MAF_USDA=1.639
NC_035081.1	52330296	.	G	A	.	.	MAF_INRAE=24.051;MAF_USDA=19.412
NC_035081.1	52330334	.	A	C	.	.	MAF_INRAE=39.873;MAF_USDA=39.412
NC_035081.1	52330350	.	C	T	.	.	MAF_USDA=5.294
NC_035081.1	52330363	.	T	C	.	.	MAF_INRAE=24.051;MAF_USDA=18.824
NC_035081.1	52330366	.	A	G	.	.	MAF_INRAE=24.167;MAF_USDA=18.235
NC_035081.1	52330386	.	C	T	.	.	MAF_USDA=7.059
NC_035081.1	52330396	.	A	T	.	.	MAF_USDA=35.417
NC_035081.1	52330402	.	C	T	.	.	MAF_USDA=39.13
NC_035081.1	52330783	.	C	A	.	.	MAF_INRAE=2.5
NC_035081.1	52330819	.	A	T	.	.	MAF_USDA=18.824
NC_035081.1	52330820	.	G	A	.	.	MAF_USDA=20.0
NC_035081.1	52330821	.	A	G	.	.	MAF_USDA=18.824
NC_035081.1	52330827	.	C	T	.	.	MAF_INRAE=23.418;MAF_USDA=19.412
NC_035081.1	52330828	.	G	A	.	.	MAF_USDA=1.639
NC_035081.1	52330886	.	G	A	.	.	MAF_INRAE=13.333;MAF_USDA=14.706
NC_035081.1	52330903	.	T	A	.	.	MAF_INRAE=24.051;MAF_USDA=18.75
NC_035081.1	52330914	.	T	C	.	.	MAF_INRAE=1.667
NC_035081.1	52330915	.	G	A	.	.	MAF_INRAE=37.342;MAF_USDA=31.176
NC_035081.1	52330920	.	A	G	.	.	MAF_INRAE=1.667
NC_035081.1	52330922	.	A	G	.	.	MAF_INRAE=1.667
NC_035081.1	52330931	.	A	G	.	.	MAF_INRAE=39.241;MAF_USDA=38.824
NC_035081.1	52330939	.	T	C	.	.	MAF_INRAE=24.051;MAF_USDA=18.824
NC_035081.1	52330989	.	A	G	.	.	MAF_USDA=3.279
NC_035081.1	52330997	.	A	C	.	.	MAF_USDA=1.639
NC_035081.1	52331003	.	A	T	.	.	MAF_USDA=3.279
NC_035081.1	52331007	.	T	G	.	.	MAF_USDA=1.639
NC_035081.1	52331106	.	G	T	.	.	MAF_USDA=5.738
NC_035081.1	52331107	.	G	T	.	.	MAF_USDA=5.738
NC_035081.1	52331122	.	T	C	.	.	MAF_INRAE=24.051;MAF_USDA=19.412
NC_035081.1	52331168	.	T	C	.	.	MAF_USDA=2.459
NC_035081.1	52331184	.	T	C	.	.	MAF_USDA=7.647
NC_035081.1	52331187	.	T	A	.	.	MAF_INRAE=24.051;MAF_USDA=18.824
NC_035081.1	52331236	.	T	G	.	.	MAF_INRAE=24.051;MAF_USDA=19.412
NC_035081.1	52331246	.	A	T	.	.	MAF_INRAE=25.0
NC_035081.1	52331254	.	T	A	.	.	MAF_INRAE=24.684
NC_035081.1	52331258	.	A	C	.	.	MAF_USDA=26.724
NC_035081.1	52331274	.	C	T	.	.	MAF_INRAE=25.0
NC_035081.1	52331277	.	T	C	.	.	MAF_INRAE=25.0
NC_035081.1	52331279	.	T	A	.	.	MAF_INRAE=25.0
NC_035081.1	52331289	.	C	T	.	.	MAF_INRAE=25.0
NC_035081.1	52331317	.	C	T	.	.	MAF_INRAE=17.722;MAF_USDA=11.475
NC_035081.1	52331319	.	C	T	.	.	MAF_INRAE=10.0;MAF_USDA=11.475
NC_035081.1	52331335	.	C	A	.	.	MAF_USDA=1.639
NC_035081.1	52331470	.	C	A	.	.	MAF_USDA=4.098
NC_035081.1	52331536	.	A	G	.	.	MAF_USDA=21.176
NC_035081.1	52331567	.	T	A	.	.	MAF_INRAE=24.051;MAF_USDA=19.412
NC_035081.1	52331568	.	C	A	.	.	MAF_USDA=1.639
NC_035081.1	52331576	.	G	T	.	.	MAF_INRAE=24.051;MAF_USDA=19.412
NC_035081.1	52331668	.	G	T	.	.	MAF_INRAE=18.354;MAF_USDA=24.706
NC_035081.1	52331718	.	T	A	.	.	MAF_INRAE=23.418;MAF_USDA=19.412
NC_035081.1	52331754	.	C	T	.	.	MAF_USDA=2.459
NC_035081.1	52331782	.	T	G	.	.	MAF_INRAE=7.595;MAF_USDA=3.279
NC_035081.1	52331880	.	G	C	.	.	MAF_USDA=1.639
NC_035081.1	52331969	.	G	A	.	.	MAF_INRAE=11.392;MAF_USDA=10.0
NC_035081.1	52332156	.	A	C	.	.	MAF_USDA=11.31
NC_035081.1	52332367	.	C	T	.	.	MAF_INRAE=21.053;MAF_USDA=17.647
NC_035081.1	52332417	.	G	A	.	.	MAF_INRAE=21.053;MAF_USDA=23.529
NC_035081.1	52332428	.	T	C	.	.	MAF_USDA=17.059
NC_035081.1	52332430	.	A	T	.	.	MAF_USDA=4.098
NC_035081.1	52332440	.	G	T	.	.	MAF_USDA=39.412
NC_035081.1	52332455	.	G	A	.	.	MAF_INRAE=42.105;MAF_USDA=9.836
NC_035081.1	52332506	.	T	A	.	.	MAF_INRAE=21.053;MAF_USDA=23.214
NC_035081.1	52332543	.	T	A	.	.	MAF_INRAE=21.053;MAF_USDA=18.75
NC_035081.1	52332568	.	T	C	.	.	MAF_USDA=21.765
NC_035081.1	52332569	.	A	T	.	.	MAF_USDA=21.176
NC_035081.1	52332590	.	A	G	.	.	MAF_USDA=16.667
NC_035081.1	52332619	.	T	C	.	.	MAF_INRAE=40.506;MAF_USDA=23.529
NC_035081.1	52332621	.	G	A	.	.	MAF_INRAE=33.333;MAF_USDA=24.706
NC_035081.1	52332656	.	C	T	.	.	MAF_INRAE=21.053;MAF_USDA=21.687
NC_035081.1	52336865	.	G	A	.	.	MAF_INRAE=19.62;MAF_USDA=24.118
NC_035081.1	52336881	.	G	A	.	.	MAF_USDA=4.098
NC_035081.1	52336916	.	C	T	.	.	MAF_USDA=1.639
NC_035081.1	52336936	.	C	T	.	.	MAF_USDA=2.459
NC_035081.1	52336941	.	C	A	.	.	MAF_USDA=1.639
NC_035081.1	52336951	.	C	T	.	.	MAF_USDA=1.639
NC_035081.1	52336973	.	C	A	.	.	MAF_INRAE=42.405;MAF_USDA=27.059
NC_035081.1	52336984	.	C	G	.	.	MAF_INRAE=18.354;MAF_USDA=9.412
NC_035081.1	52337040	.	A	G	.	.	MAF_INRAE=13.333;MAF_USDA=18.235
NC_035081.1	52337043	.	C	T	.	.	MAF_INRAE=25.949
NC_035081.1	52337095	.	C	T	.	.	MAF_INRAE=11.392;MAF_USDA=10.0
NC_035081.1	52337106	.	T	C	.	.	MAF_USDA=2.459
NC_035081.1	52337154	.	C	T	.	.	MAF_USDA=1.639
NC_035081.1	52337233	.	C	A	.	.	MAF_INRAE=4.167
NC_035081.1	52337240	.	G	A	.	.	MAF_USDA=1.639
NC_035081.1	52337249	.	G	T	.	.	MAF_USDA=1.639
NC_035081.1	52337295	.	C	A	.	.	MAF_INRAE=13.333;MAF_USDA=16.471
NC_035081.1	52337340	.	C	T	.	.	MAF_USDA=8.235
NC_035081.1	52337368	.	C	T	.	.	MAF_INRAE=20.253;MAF_USDA=23.81
NC_035081.1	52337373	.	C	A	.	.	MAF_USDA=5.0
NC_035081.1	52337400	.	G	A	.	.	MAF_USDA=5.0
NC_035081.1	52337402	.	C	A	.	.	MAF_USDA=5.0
NC_035081.1	52337449	.	T	C	.	.	MAF_INRAE=29.114;MAF_USDA=1.667
NC_035081.1	52337502	.	C	G	.	.	MAF_USDA=3.333
NC_035081.1	52337566	.	C	A	.	.	MAF_USDA=1.639
NC_035081.1	52337640	.	T	C	.	.	MAF_INRAE=24.684
NC_035081.1	52340902	.	G	A	.	.	MAF_USDA=25.904
NC_035081.1	52340950	.	T	C	.	.	MAF_USDA=17.47
NC_035081.1	52341088	.	A	T	.	.	MAF_USDA=19.88
NC_035081.1	52341091	.	T	C	.	.	MAF_USDA=22.561
NC_035081.1	52341103	.	A	G	.	.	MAF_USDA=1.695
NC_035081.1	52341129	.	T	C	.	.	MAF_INRAE=36.842;MAF_USDA=28.659
NC_035081.1	52341130	.	G	T	.	.	MAF_USDA=29.878
NC_035081.1	52341167	.	T	A	.	.	MAF_INRAE=36.842;MAF_USDA=28.313
NC_035081.1	52341180	.	C	T	.	.	MAF_USDA=3.39
NC_035081.1	52341181	.	G	A	.	.	MAF_USDA=1.695
NC_035081.1	52341305	.	C	A	.	.	MAF_INRAE=16.667;MAF_USDA=45.652
NC_035081.1	52341351	.	C	T	.	.	MAF_USDA=1.667
NC_035081.1	52341398	.	A	T	.	.	MAF_INRAE=1.899
NC_035081.1	52341521	.	T	G	.	.	MAF_USDA=3.279
NC_035081.1	52341543	.	C	A	.	.	MAF_USDA=3.279
NC_035081.1	52341551	.	G	T	.	.	MAF_USDA=1.639
NC_035081.1	52341620	.	C	T	.	.	MAF_INRAE=11.392;MAF_USDA=5.294
NC_035081.1	52341650	.	G	A	.	.	MAF_INRAE=13.333;MAF_USDA=5.294
NC_035081.1	52341672	.	A	T	.	.	MAF_INRAE=39.241;MAF_USDA=21.765
NC_035081.1	52341886	.	T	C	.	.	MAF_INRAE=18.987;MAF_USDA=22.941
NC_035081.1	52341908	.	G	C	.	.	MAF_INRAE=38.608;MAF_USDA=34.706
NC_035081.1	52341911	.	T	A	.	.	MAF_USDA=3.279
NC_035081.1	52341990	.	T	G	.	.	MAF_USDA=16.667
NC_035081.1	52342038	.	C	T	.	.	MAF_USDA=1.639
NC_035081.1	52342093	.	C	T	.	.	MAF_INRAE=13.333;MAF_USDA=11.176
NC_035081.1	52342100	.	G	A	.	.	MAF_USDA=1.639
NC_035081.1	52342125	.	G	A	.	.	MAF_USDA=11.765
NC_035081.1	52342297	.	C	T	.	.	MAF_USDA=1.639
NC_035081.1	52342302	.	G	A	.	.	MAF_INRAE=8.333;MAF_USDA=2.941
NC_035081.1	52342391	.	T	C	.	.	MAF_INRAE=29.114;MAF_USDA=19.412
NC_035081.1	52342423	.	T	C	.	.	MAF_INRAE=25.949
NC_035081.1	52342432	.	T	C	.	.	MAF_USDA=1.639
NC_035081.1	52342507	.	C	T	.	.	MAF_INRAE=36.709;MAF_USDA=31.765
NC_035081.1	52342580	.	T	A	.	.	MAF_USDA=1.639
NC_035081.1	52342674	.	A	C	.	.	MAF_USDA=1.639
NC_035081.1	52342691	.	G	A	.	.	MAF_USDA=1.695
NC_035081.1	52343304	.	A	G	.	.	MAF_USDA=21.765
NC_035081.1	52343364	.	C	T	.	.	MAF_USDA=1.639
NC_035081.1	52343382	.	G	T	.	.	MAF_USDA=4.098
NC_035081.1	52343420	.	G	A	.	.	MAF_USDA=1.639
NC_035081.1	52343473	.	G	T	.	.	MAF_INRAE=24.051;MAF_USDA=18.75
NC_035081.1	52343511	.	T	C	.	.	MAF_INRAE=24.051;MAF_USDA=18.75
NC_035081.1	52343569	.	G	C	.	.	MAF_INRAE=24.051;MAF_USDA=17.647
NC_035081.1	52343841	.	A	C	.	.	MAF_USDA=3.279
NC_035081.1	52343848	.	T	G	.	.	MAF_USDA=1.639
NC_035081.1	52343931	.	TA	TG	.	.	MAF_USDA=16.667
NC_035081.1	52343932	.	A	G	.	.	MAF_USDA=9.167
NC_035081.1	52343979	.	G	T	.	.	MAF_USDA=7.143
NC_035081.1	52344049	.	G	A	.	.	MAF_USDA=6.25
NC_035081.1	52344129	.	T	A	.	.	MAF_INRAE=36.709;MAF_USDA=30.357
NC_035081.1	52344208	.	T	G	.	.	MAF_USDA=16.667
NC_035081.1	52344331	.	C	A	.	.	MAF_INRAE=23.418;MAF_USDA=19.412
NC_035081.1	52344339	.	T	A	.	.	MAF_USDA=16.667
NC_035081.1	52344346	.	G	A	.	.	MAF_USDA=2.083
NC_035081.1	52344347	.	G	T	.	.	MAF_USDA=2.083
NC_035081.1	52344353	.	T	C	.	.	MAF_USDA=1.639
NC_035081.1	52344408	.	A	C	.	.	MAF_USDA=2.459
NC_035081.1	52344459	.	C	A	.	.	MAF_USDA=18.75
NC_035081.1	52344464	.	A	T	.	.	MAF_USDA=18.75
NC_035081.1	52344468	.	A	G	.	.	MAF_INRAE=13.333;MAF_USDA=10.976
NC_035081.1	52344522	.	A	T	.	.	MAF_USDA=4.098
NC_035081.1	52344543	.	C	A	.	.	MAF_USDA=4.098
NC_035081.1	52344577	.	G	T	.	.	MAF_USDA=12.5
NC_035081.1	52344746	.	G	A	.	.	MAF_USDA=1.639
NC_035081.1	52344908	.	G	A	.	.	MAF_USDA=1.639
NC_035081.1	52344917	.	T	A	.	.	MAF_USDA=10.0
NC_035081.1	52344924	.	C	T	.	.	MAF_INRAE=1.667
NC_035081.1	52344928	.	G	A	.	.	MAF_USDA=1.639
NC_035081.1	52344934	.	C	A	.	.	MAF_USDA=1.639
NC_035081.1	52344936	.	T	G	.	.	MAF_INRAE=13.333;MAF_USDA=14.706
NC_035081.1	52344976	.	G	A	.	.	MAF_INRAE=36.709;MAF_USDA=43.75
NC_035081.1	52345012	.	T	C	.	.	MAF_INRAE=13.333;MAF_USDA=14.706
NC_035081.1	52345027	.	C	A	.	.	MAF_USDA=1.639
NC_035081.1	52345042	.	T	G	.	.	MAF_USDA=11.176
NC_035081.1	52345080	.	C	T	.	.	MAF_USDA=1.639
NC_035081.1	52345116	.	G	A	.	.	MAF_USDA=10.0
NC_035081.1	52345155	.	G	A	.	.	MAF_USDA=6.25
NC_035081.1	52345157	.	A	T	.	.	MAF_INRAE=39.241;MAF_USDA=48.235
NC_035081.1	52345162	.	T	C	.	.	MAF_USDA=1.639
NC_035081.1	52345229	.	T	G	.	.	MAF_USDA=1.639
NC_035081.1	52345251	.	G	A	.	.	MAF_USDA=1.639
NC_035081.1	52345298	.	G	A	.	.	MAF_INRAE=18.987;MAF_USDA=13.529
NC_035081.1	52345337	.	A	T	.	.	MAF_USDA=1.639
NC_035081.1	52345346	.	G	T	.	.	MAF_INRAE=24.051;MAF_USDA=18.824
NC_035081.1	52345401	.	G	T	.	.	MAF_USDA=1.639
NC_035081.1	52345474	.	G	T	.	.	MAF_USDA=1.639
NC_035081.1	52345578	.	C	T	.	.	MAF_USDA=4.118
NC_035081.1	52345616	.	A	T	.	.	MAF_USDA=11.765
NC_035081.1	52345665	.	C	A	.	.	MAF_INRAE=13.333;MAF_USDA=15.882
NC_035081.1	52345679	.	A	G	.	.	MAF_USDA=1.639
NC_035081.1	52345684	.	G	C	.	.	MAF_USDA=1.639
NC_035081.1	52345722	.	A	C	.	.	MAF_USDA=1.639
NC_035081.1	52345789	.	A	G	.	.	MAF_INRAE=12.5;MAF_USDA=16.471
NC_035081.1	52345795	.	T	C	.	.	MAF_INRAE=23.418;MAF_USDA=16.471
NC_035081.1	52345808	.	A	G	.	.	MAF_USDA=1.639
NC_035081.1	52345816	.	A	G	.	.	MAF_INRAE=46.667;MAF_USDA=48.824
NC_035081.1	52345825	.	T	C	.	.	MAF_USDA=8.235
NC_035081.1	52345835	.	C	A	.	.	MAF_USDA=7.647
NC_035081.1	52345839	.	A	G	.	.	MAF_USDA=4.918
NC_035081.1	52345840	.	G	T	.	.	MAF_USDA=4.918
NC_035081.1	52345849	.	C	T	.	.	MAF_USDA=5.738
NC_035081.1	52345850	.	T	G	.	.	MAF_USDA=5.738
NC_035081.1	52345854	.	C	T	.	.	MAF_USDA=5.738
NC_035081.1	52345867	.	A	T	.	.	MAF_USDA=4.918
NC_035081.1	52345868	.	G	C	.	.	MAF_USDA=4.918
NC_035081.1	52345887	.	A	T	.	.	MAF_USDA=3.279
NC_035081.1	52345892	.	G	C	.	.	MAF_USDA=2.459
NC_035081.1	52345899	.	C	T	.	.	MAF_USDA=13.529
NC_035081.1	52345927	.	T	C	.	.	MAF_INRAE=4.167;MAF_USDA=28.235
NC_035081.1	52345935	.	C	T	.	.	MAF_INRAE=39.241;MAF_USDA=50.0
NC_035081.1	52345939	.	A	G	.	.	MAF_INRAE=4.167;MAF_USDA=28.824
NC_035081.1	52345955	.	T	A	.	.	MAF_INRAE=24.051;MAF_USDA=18.824
NC_035081.1	52345977	.	G	A	.	.	MAF_INRAE=36.709;MAF_USDA=32.353
NC_035081.1	52346023	.	T	C	.	.	MAF_INRAE=4.167;MAF_USDA=31.176
NC_035081.1	52346194	.	C	G	.	.	MAF_INRAE=4.167;MAF_USDA=6.25
NC_035081.1	52346242	.	C	A	.	.	MAF_INRAE=5.263;MAF_USDA=4.918
NC_035081.1	52346305	.	G	A	.	.	MAF_USDA=2.459
NC_035081.1	52346348	.	G	T	.	.	MAF_USDA=11.176
NC_035081.1	52346358	.	G	T	.	.	MAF_INRAE=39.241;MAF_USDA=47.059
NC_035081.1	52346379	.	A	C	.	.	MAF_USDA=1.639
NC_035081.1	52346444	.	C	A	.	.	MAF_USDA=2.459
NC_035081.1	52346500	.	C	A	.	.	MAF_INRAE=4.167;MAF_USDA=6.25
NC_035081.1	52346523	.	G	A	.	.	MAF_INRAE=35.443;MAF_USDA=31.765
NC_035081.1	52346546	.	A	G	.	.	MAF_USDA=1.639
NC_035081.1	52346551	.	T	A	.	.	MAF_USDA=2.459
NC_035081.1	52346619	.	C	T	.	.	MAF_INRAE=39.873;MAF_USDA=49.412
NC_035081.1	52346644	.	A	G	.	.	MAF_USDA=1.639
NC_035081.1	52346682	.	C	T	.	.	MAF_INRAE=36.076;MAF_USDA=21.176
NC_035081.1	52346699	.	A	G	.	.	MAF_INRAE=39.241;MAF_USDA=44.706
NC_035081.1	52346719	.	C	T	.	.	MAF_INRAE=4.167;MAF_USDA=6.25
NC_035081.1	52346736	.	C	T	.	.	MAF_INRAE=4.167;MAF_USDA=8.333
NC_035081.1	52346797	.	T	G	.	.	MAF_INRAE=36.076;MAF_USDA=31.765
NC_035081.1	52346800	.	C	G	.	.	MAF_INRAE=4.167;MAF_USDA=6.25
NC_035081.1	52346865	.	C	T	.	.	MAF_USDA=1.639
NC_035081.1	52346948	.	C	A	.	.	MAF_INRAE=38.608;MAF_USDA=48.81
NC_035081.1	52346949	.	G	T	.	.	MAF_USDA=1.667
NC_035081.1	52346970	.	G	A	.	.	MAF_INRAE=4.167;MAF_USDA=28.571
NC_035081.1	52347182	.	G	A	.	.	MAF_USDA=4.918
NC_035081.1	52347234	.	C	A	.	.	MAF_INRAE=39.241;MAF_USDA=48.235
NC_035081.1	52347321	.	G	A	.	.	MAF_USDA=1.667
NC_035081.1	52347359	.	C	G	.	.	MAF_INRAE=1.667
NC_035081.1	52347376	.	C	T	.	.	MAF_INRAE=39.241;MAF_USDA=46.471
NC_035081.1	52347462	.	G	C	.	.	MAF_USDA=1.639
NC_035081.1	52347475	.	T	A	.	.	MAF_USDA=1.639
NC_035081.1	52347669	.	C	A	.	.	MAF_USDA=1.639
NC_035081.1	52347814	.	G	C	.	.	MAF_USDA=1.639
NC_035081.1	52347826	.	C	A	.	.	MAF_USDA=1.639
NC_035081.1	52348003	.	C	A	.	.	MAF_INRAE=36.709;MAF_USDA=32.353
NC_035081.1	52348055	.	C	T	.	.	MAF_INRAE=23.333;MAF_USDA=18.75
NC_035081.1	52348080	.	A	C	.	.	MAF_INRAE=22.785;MAF_USDA=18.235
NC_035081.1	52348093	.	A	G	.	.	MAF_INRAE=4.167;MAF_USDA=11.176
NC_035081.1	52348160	.	A	G	.	.	MAF_USDA=1.639
NC_035081.1	52348184	.	A	C	.	.	MAF_INRAE=36.709;MAF_USDA=31.176
NC_035081.1	52348201	.	T	C	.	.	MAF_USDA=2.083
NC_035081.1	52348238	.	G	A	.	.	MAF_INRAE=36.076;MAF_USDA=20.0
NC_035081.1	52348248	.	T	C	.	.	MAF_INRAE=36.709;MAF_USDA=30.588
NC_035081.1	52348250	.	T	A	.	.	MAF_USDA=10.0
NC_035081.1	52348259	.	G	A	.	.	MAF_USDA=1.639
NC_035081.1	52348269	.	A	G	.	.	MAF_INRAE=4.167;MAF_USDA=11.765
NC_035081.1	52348289	.	C	T	.	.	MAF_USDA=3.279
NC_035081.1	52348336	.	A	G	.	.	MAF_INRAE=36.709;MAF_USDA=30.357
NC_035081.1	52348377	.	G	A	.	.	MAF_INRAE=14.557;MAF_USDA=4.706
NC_035081.1	52348451	.	C	G	.	.	MAF_INRAE=36.076;MAF_USDA=31.765
NC_035081.1	52348453	.	C	A	.	.	MAF_INRAE=27.5;MAF_USDA=31.765
NC_035081.1	52348477	.	C	T	.	.	MAF_INRAE=36.709;MAF_USDA=31.176
NC_035081.1	52348494	.	A	T	.	.	MAF_USDA=1.639
NC_035081.1	52348500	.	C	G	.	.	MAF_USDA=18.824
NC_035081.1	52348673	.	T	C	.	.	MAF_USDA=3.279
NC_035081.1	52348709	.	C	T	.	.	MAF_INRAE=36.076;MAF_USDA=28.824
NC_035081.1	52348719	.	G	A	.	.	MAF_INRAE=36.709;MAF_USDA=32.353
NC_035081.1	52348742	.	T	C	.	.	MAF_INRAE=18.987;MAF_USDA=13.529
NC_035081.1	52348768	.	T	G	.	.	MAF_USDA=12.295
NC_035081.1	52348808	.	C	T	.	.	MAF_INRAE=24.684;MAF_USDA=19.412
NC_035081.1	52348809	.	G	A	.	.	MAF_INRAE=4.167;MAF_USDA=2.941
NC_035081.1	52348825	.	G	A	.	.	MAF_INRAE=39.241;MAF_USDA=48.824
NC_035081.1	52348842	.	C	T	.	.	MAF_INRAE=39.873;MAF_USDA=48.824
NC_035081.1	52348849	.	C	A	.	.	MAF_INRAE=21.053;MAF_USDA=19.412
NC_035081.1	52348897	.	A	C	.	.	MAF_INRAE=36.076;MAF_USDA=27.049
NC_035081.1	52348925	.	A	G	.	.	MAF_INRAE=4.167;MAF_USDA=6.25
NC_035081.1	52348953	.	G	T	.	.	MAF_INRAE=24.051;MAF_USDA=19.412
NC_035081.1	52349159	.	A	C	.	.	MAF_USDA=14.583
NC_035081.1	52349162	.	T	G	.	.	MAF_USDA=35.294
NC_035081.1	52349169	.	A	G	.	.	MAF_USDA=17.059
NC_035081.1	52349180	.	A	C	.	.	MAF_USDA=18.75
NC_035081.1	52349181	.	T	C	.	.	MAF_USDA=18.75
NC_035081.1	52349182	.	G	A	.	.	MAF_USDA=18.75
NC_035081.1	52349186	.	C	T	.	.	MAF_USDA=18.75
NC_035081.1	52349206	.	C	G	.	.	MAF_USDA=18.235
NC_035081.1	52349256	.	C	T	.	.	MAF_INRAE=4.167;MAF_USDA=2.941
NC_035081.1	52349269	.	A	G	.	.	MAF_USDA=1.639
NC_035081.1	52349295	.	A	C	.	.	MAF_INRAE=36.709;MAF_USDA=32.353
NC_035081.1	52349311	.	A	G	.	.	MAF_INRAE=39.241;MAF_USDA=48.824
NC_035081.1	52349338	.	A	G	.	.	MAF_INRAE=24.051;MAF_USDA=19.412
NC_035081.1	52349384	.	G	A	.	.	MAF_USDA=17.647
NC_035081.1	52349397	.	T	C	.	.	MAF_INRAE=24.051;MAF_USDA=18.824
NC_035081.1	52349399	.	T	A	.	.	MAF_INRAE=17.722;MAF_USDA=10.656
NC_035081.1	52349401	.	C	T	.	.	MAF_INRAE=28.333;MAF_USDA=30.588
NC_035081.1	52349403	.	T	A	.	.	MAF_INRAE=28.333;MAF_USDA=30.588
NC_035081.1	52349413	.	C	A	.	.	MAF_INRAE=39.241;MAF_USDA=49.412
NC_035081.1	52349433	.	A	G	.	.	MAF_USDA=11.765
NC_035081.1	52349459	.	C	T	.	.	MAF_USDA=1.639
NC_035081.1	52349481	.	G	T	.	.	MAF_INRAE=3.333;MAF_USDA=22.917
NC_035081.1	52349509	.	C	T	.	.	MAF_INRAE=18.354;MAF_USDA=12.941
NC_035081.1	52349556	.	T	C	.	.	MAF_INRAE=36.076;MAF_USDA=31.765
NC_035081.1	52349591	.	A	G	.	.	MAF_USDA=15.294
NC_035081.1	52349649	.	G	T	.	.	MAF_USDA=1.639
NC_035081.1	52349711	.	T	C	.	.	MAF_INRAE=41.139;MAF_USDA=48.824
NC_035081.1	52349717	.	T	C	.	.	MAF_INRAE=23.418;MAF_USDA=20.0
NC_035081.1	52349741	.	C	A	.	.	MAF_USDA=2.5
NC_035081.1	52349760	.	G	T	.	.	MAF_INRAE=4.167;MAF_USDA=2.976
NC_035081.1	52349778	.	C	T	.	.	MAF_USDA=3.333
NC_035081.1	52349798	.	G	A	.	.	MAF_INRAE=4.167;MAF_USDA=25.0
NC_035081.1	52349801	.	C	T	.	.	MAF_INRAE=36.076;MAF_USDA=32.143
NC_035081.1	52349819	.	T	C	.	.	MAF_INRAE=39.873;MAF_USDA=48.214
NC_035081.1	52349841	.	A	T	.	.	MAF_INRAE=24.051;MAF_USDA=19.048
NC_035081.1	52349852	.	G	T	.	.	MAF_USDA=1.667
NC_035081.1	52349882	.	G	T	.	.	MAF_INRAE=36.076;MAF_USDA=17.857
NC_035081.1	52349885	.	C	T	.	.	MAF_INRAE=13.333;MAF_USDA=2.381
NC_035081.1	52349889	.	A	G	.	.	MAF_INRAE=36.076;MAF_USDA=16.071
NC_035081.1	52349893	.	C	A	.	.	MAF_INRAE=36.709;MAF_USDA=31.176
NC_035081.1	52349903	.	C	T	.	.	MAF_INRAE=25.949
NC_035081.1	52349912	.	A	G	.	.	MAF_USDA=11.765
NC_035081.1	52349981	.	A	C	.	.	MAF_USDA=2.586
NC_035081.1	52350008	.	T	G	.	.	MAF_USDA=1.724
NC_035081.1	52350027	.	A	T	.	.	MAF_USDA=3.448
NC_035081.1	52350163	.	G	T	.	.	MAF_INRAE=36.076;MAF_USDA=35.185
NC_035081.1	52350169	.	G	T	.	.	MAF_INRAE=24.051;MAF_USDA=20.69
NC_035081.1	52350196	.	C	T	.	.	MAF_INRAE=4.167;MAF_USDA=4.321
NC_035081.1	52350222	.	T	C	.	.	MAF_INRAE=36.709;MAF_USDA=34.568
NC_035081.1	52350243	.	A	G	.	.	MAF_USDA=6.522
NC_035081.1	52350253	.	A	T	.	.	MAF_INRAE=36.709;MAF_USDA=35.976
NC_035081.1	52350267	.	A	T	.	.	MAF_INRAE=36.709;MAF_USDA=23.171
NC_035081.1	52350343	.	T	C	.	.	MAF_INRAE=28.481;MAF_USDA=10.417
NC_035081.1	52350381	.	G	T	.	.	MAF_INRAE=4.167
NC_035081.1	52350402	.	C	T,A	.	.	MAF_INRAE=39.873;MAF_USDA=25.0
NC_035081.1	52350403	.	T	A	.	.	MAF_USDA=25.0
NC_035081.1	52350404	.	C	A,T	.	.	MAF_INRAE=47.5;MAF_USDA=25.0
NC_035081.1	52350406	.	C	A	.	.	MAF_USDA=25.0
NC_035081.1	52350410	.	A	C	.	.	MAF_USDA=44.512
NC_035081.1	52350427	.	A	G	.	.	MAF_INRAE=4.167
NC_035081.1	52350466	.	G	T	.	.	MAF_INRAE=39.241;MAF_USDA=50.0
NC_035081.1	52350523	.	A	C	.	.	MAF_INRAE=39.241;MAF_USDA=43.293
NC_035081.1	52350565	.	A	C	.	.	MAF_INRAE=34.177;MAF_USDA=21.951
NC_035081.1	52350575	.	G	A	.	.	MAF_INRAE=36.076;MAF_USDA=27.439
NC_035081.1	52350683	.	A	G	.	.	MAF_INRAE=39.873;MAF_USDA=49.138
NC_035081.1	52350691	.	A	C	.	.	MAF_INRAE=29.114;MAF_USDA=3.704
NC_035081.1	52350706	.	T	G	.	.	MAF_INRAE=29.114;MAF_USDA=3.704
NC_035081.1	52350750	.	G	A	.	.	MAF_USDA=9.483
NC_035081.1	52350753	.	A	G	.	.	MAF_INRAE=39.873;MAF_USDA=44.444
NC_035081.1	52350787	.	G	T	.	.	MAF_USDA=5.556
NC_035081.1	52350810	.	G	A	.	.	MAF_INRAE=38.608;MAF_USDA=11.111
NC_035081.1	52350889	.	G	T	.	.	MAF_INRAE=22.5
NC_035081.1	52351052	.	G	T	.	.	MAF_INRAE=31.646
NC_035081.1	52351102	.	G	A	.	.	MAF_USDA=2.586
NC_035081.1	52351151	.	T	C	.	.	MAF_USDA=6.897
NC_035081.1	52351177	.	C	A	.	.	MAF_INRAE=13.333;MAF_USDA=6.897
NC_035081.1	52351247	.	T	A	.	.	MAF_USDA=35.345
NC_035081.1	52351254	.	A	T	.	.	MAF_INRAE=24.051;MAF_USDA=18.966
NC_035081.1	52351294	.	G	T	.	.	MAF_USDA=3.448
NC_035081.1	52351296	.	A	G	.	.	MAF_USDA=3.448
NC_035081.1	52351305	.	C	T	.	.	MAF_INRAE=31.646;MAF_USDA=26.724
NC_035081.1	52351365	.	G	T	.	.	MAF_INRAE=36.842;MAF_USDA=5.738
NC_035081.1	52351369	.	C	T	.	.	MAF_USDA=13.934
NC_035081.1	52351382	.	G	T	.	.	MAF_USDA=13.934
NC_035081.1	52351391	.	A	C	.	.	MAF_USDA=8.197
NC_035081.1	52353301	.	T	C	.	.	MAF_USDA=15.217
NC_035081.1	52353327	.	CC	CA	.	.	MAF_USDA=37.5
NC_035081.1	52353329	.	C	A	.	.	MAF_USDA=22.917
NC_035081.1	52353428	.	T	A	.	.	MAF_INRAE=28.333
NC_035081.1	52353429	.	A	C	.	.	MAF_USDA=1.667
NC_035081.1	52353442	.	G	T	.	.	MAF_INRAE=28.481;MAF_USDA=27.059
NC_035081.1	52353462	.	G	T	.	.	MAF_INRAE=6.962;MAF_USDA=7.647
NC_035081.1	52353471	.	A	G	.	.	MAF_USDA=14.754
NC_035081.1	52353486	.	T	C	.	.	MAF_USDA=1.639
NC_035081.1	52353490	.	G	T	.	.	MAF_USDA=2.5
NC_035081.1	52353503	.	T	C	.	.	MAF_INRAE=20.833
NC_035081.1	52353504	.	A	C	.	.	MAF_INRAE=33.333
NC_035081.1	52353531	.	A	T	.	.	MAF_USDA=4.098
NC_035081.1	52353594	.	A	G	.	.	MAF_USDA=4.098
NC_035081.1	52353622	.	C	T	.	.	MAF_USDA=2.459
NC_035081.1	52353650	.	T	A	.	.	MAF_INRAE=14.167;MAF_USDA=2.459
NC_035081.1	52353684	.	G	C	.	.	MAF_USDA=4.098
NC_035081.1	52353712	.	T	A	.	.	MAF_USDA=18.675
NC_035081.1	52353769	.	G	A	.	.	MAF_INRAE=14.167;MAF_USDA=2.459
NC_035081.1	52353884	.	G	A	.	.	MAF_USDA=1.639
NC_035081.1	52353935	.	G	A	.	.	MAF_INRAE=39.873;MAF_USDA=23.529
NC_035081.1	52354163	.	T	C	.	.	MAF_USDA=29.167
NC_035081.1	52354184	.	A	G	.	.	MAF_INRAE=20.253;MAF_USDA=18.235
NC_035081.1	52354371	.	A	C	.	.	MAF_USDA=25.882
NC_035081.1	52354474	.	C	A	.	.	MAF_INRAE=31.013;MAF_USDA=27.647
NC_035081.1	52354677	.	G	A	.	.	MAF_INRAE=7.595;MAF_USDA=9.412
NC_035081.1	52354683	.	T	C	.	.	MAF_USDA=6.471
NC_035081.1	52354718	.	T	G	.	.	MAF_USDA=2.459
NC_035081.1	52354747	.	C	A	.	.	MAF_INRAE=4.167;MAF_USDA=8.333
NC_035081.1	52354771	.	G	T	.	.	MAF_INRAE=29.114;MAF_USDA=24.706
NC_035081.1	52354775	.	G	T	.	.	MAF_USDA=7.647
NC_035081.1	52354803	.	G	A	.	.	MAF_INRAE=31.646;MAF_USDA=27.647
NC_035081.1	52354809	.	G	A	.	.	MAF_INRAE=25.949;MAF_USDA=2.459
NC_035081.1	52354836	.	A	C	.	.	MAF_INRAE=4.167;MAF_USDA=8.333
NC_035081.1	52354920	.	T	A	.	.	MAF_INRAE=31.646;MAF_USDA=27.059
NC_035081.1	52354946	.	C	A	.	.	MAF_USDA=25.294
NC_035081.1	52355079	.	C	T	.	.	MAF_USDA=13.934
NC_035081.1	52355134	.	C	G	.	.	MAF_INRAE=29.114;MAF_USDA=24.706
NC_035081.1	52355326	.	G	A	.	.	MAF_USDA=5.932
NC_035081.1	52355331	.	A	G	.	.	MAF_INRAE=25.949;MAF_USDA=2.459
NC_035081.1	52355388	.	G	A	.	.	MAF_USDA=14.118
NC_035081.1	52355417	.	C	A	.	.	MAF_USDA=2.459
NC_035081.1	52355542	.	T	A	.	.	MAF_USDA=7.377
NC_035081.1	52355568	.	T	G	.	.	MAF_INRAE=13.333;MAF_USDA=14.706
NC_035081.1	52355713	.	G	A	.	.	MAF_INRAE=15.833;MAF_USDA=5.294
NC_035081.1	52355802	.	G	T	.	.	MAF_INRAE=31.646;MAF_USDA=27.059
NC_035081.1	52355831	.	G	A	.	.	MAF_USDA=1.639
NC_035081.1	52355872	.	G	A	.	.	MAF_INRAE=17.5;MAF_USDA=21.176
NC_035081.1	52355876	.	A	T	.	.	MAF_INRAE=20.0;MAF_USDA=42.353
NC_035081.1	52355892	.	T	G	.	.	MAF_INRAE=4.167;MAF_USDA=8.333
NC_035081.1	52355897	.	T	G	.	.	MAF_USDA=2.459
NC_035081.1	52355929	.	A	G	.	.	MAF_INRAE=17.5;MAF_USDA=20.588
NC_035081.1	52356011	.	T	A	.	.	MAF_INRAE=17.5;MAF_USDA=31.176
NC_035081.1	52356032	.	G	T	.	.	MAF_USDA=4.918
NC_035081.1	52356347	.	T	C	.	.	MAF_USDA=14.754
NC_035081.1	52356363	.	C	G	.	.	MAF_USDA=1.639
NC_035081.1	52356397	.	G	T	.	.	MAF_USDA=1.639
NC_035081.1	52356412	.	C	A	.	.	MAF_USDA=1.639
NC_035081.1	52356418	.	A	T	.	.	MAF_INRAE=17.5;MAF_USDA=20.0
NC_035081.1	52356557	.	G	A	.	.	MAF_USDA=6.471
NC_035081.1	52356637	.	C	T	.	.	MAF_INRAE=31.646;MAF_USDA=26.471
NC_035081.1	52356659	.	C	T	.	.	MAF_INRAE=31.646;MAF_USDA=26.471
NC_035081.1	52356708	.	T	G	.	.	MAF_INRAE=18.333;MAF_USDA=20.588
NC_035081.1	52356714	.	A	C	.	.	MAF_INRAE=18.333;MAF_USDA=20.588
NC_035081.1	52356716	.	C	A	.	.	MAF_INRAE=18.333;MAF_USDA=20.588
NC_035081.1	52356744	.	G	A	.	.	MAF_INRAE=25.949;MAF_USDA=2.459
NC_035081.1	52356757	.	A	G	.	.	MAF_INRAE=31.646;MAF_USDA=27.059
NC_035081.1	52356762	.	T	G	.	.	MAF_INRAE=31.646;MAF_USDA=27.059
NC_035081.1	52356890	.	G	C	.	.	MAF_INRAE=31.013;MAF_USDA=27.647
NC_035081.1	52357013	.	T	C	.	.	MAF_INRAE=31.646;MAF_USDA=27.647
NC_035081.1	52357037	.	G	C	.	.	MAF_INRAE=42.405;MAF_USDA=30.588
NC_035081.1	52357209	.	C	A	.	.	MAF_INRAE=31.646;MAF_USDA=26.471
NC_035081.1	52357261	.	G	A	.	.	MAF_INRAE=31.646;MAF_USDA=27.059
NC_035081.1	52357283	.	A	G	.	.	MAF_USDA=14.754
NC_035081.1	52357338	.	G	A	.	.	MAF_INRAE=25.316;MAF_USDA=18.852
NC_035081.1	52357388	.	C	T	.	.	MAF_INRAE=25.316;MAF_USDA=19.672
NC_035081.1	52357450	.	T	G	.	.	MAF_INRAE=18.333;MAF_USDA=33.529
NC_035081.1	52357491	.	A	C	.	.	MAF_INRAE=36.709;MAF_USDA=23.529
NC_035081.1	52357492	.	T	A	.	.	MAF_INRAE=28.333;MAF_USDA=23.529
NC_035081.1	52357573	.	G	A	.	.	MAF_USDA=1.639
NC_035081.1	52357575	.	G	A	.	.	MAF_INRAE=29.114;MAF_USDA=23.529
NC_035081.1	52357645	.	G	A	.	.	MAF_INRAE=17.5;MAF_USDA=33.529
NC_035081.1	52357659	.	C	T	.	.	MAF_INRAE=24.051;MAF_USDA=27.059
NC_035081.1	52357677	.	A	G	.	.	MAF_USDA=8.824
NC_035081.1	52357730	.	C	G	.	.	MAF_USDA=10.588
NC_035081.1	52357733	.	G	T	.	.	MAF_USDA=11.176
NC_035081.1	52357883	.	T	A	.	.	MAF_INRAE=23.418;MAF_USDA=26.471
NC_035081.1	52357885	.	G	A	.	.	MAF_USDA=1.639
NC_035081.1	52358010	.	C	G	.	.	MAF_INRAE=24.684;MAF_USDA=26.471
NC_035081.1	52358022	.	G	A	.	.	MAF_INRAE=3.333;MAF_USDA=6.25
NC_035081.1	52358155	.	T	A	.	.	MAF_USDA=20.238
NC_035081.1	52358278	.	A	G	.	.	MAF_USDA=2.459
NC_035081.1	52358320	.	C	T	.	.	MAF_USDA=24.118
NC_035081.1	52358397	.	T	G	.	.	MAF_INRAE=22.152;MAF_USDA=25.882
NC_035081.1	52358402	.	C	T	.	.	MAF_USDA=12.941
NC_035081.1	52358430	.	C	T	.	.	MAF_USDA=5.882
NC_035081.1	52358528	.	T	C	.	.	MAF_INRAE=36.709
NC_035081.1	52358537	.	G	T	.	.	MAF_INRAE=24.051
NC_035081.1	52358545	.	T	G	.	.	MAF_INRAE=24.051;MAF_USDA=25.882
NC_035081.1	52358548	.	C	T	.	.	MAF_INRAE=25.0;MAF_USDA=27.059
NC_035081.1	52358565	.	A	G	.	.	MAF_INRAE=24.051;MAF_USDA=26.471
NC_035081.1	52358578	.	C	A	.	.	MAF_USDA=1.639
NC_035081.1	52358587	.	A	G	.	.	MAF_USDA=7.059
NC_035081.1	52358601	.	T	C	.	.	MAF_USDA=3.279
NC_035081.1	52358605	.	CTTAGATTAATTT	CTTAGATTAATTC	.	.	MAF_USDA=29.167
NC_035081.1	52358617	.	T	C	.	.	MAF_INRAE=24.051;MAF_USDA=27.5
NC_035081.1	52358676	.	A	T	.	.	MAF_USDA=1.639
NC_035081.1	52358716	.	C	G	.	.	MAF_INRAE=24.051;MAF_USDA=25.882
NC_035081.1	52358740	.	G	A	.	.	MAF_USDA=3.279
NC_035081.1	52358793	.	C	T	.	.	MAF_INRAE=4.167;MAF_USDA=8.333
NC_035081.1	52358795	.	G	T	.	.	MAF_USDA=2.5
NC_035081.1	52358836	.	G	T	.	.	MAF_USDA=5.085
NC_035081.1	52358887	.	T	A	.	.	MAF_USDA=7.377
NC_035081.1	52358933	.	G	A	.	.	MAF_INRAE=28.333;MAF_USDA=23.529
NC_035081.1	52359092	.	G	T	.	.	MAF_INRAE=36.709;MAF_USDA=24.706
NC_035081.1	52359100	.	C	A	.	.	MAF_INRAE=25.949;MAF_USDA=1.667
NC_035081.1	52359136	.	C	A	.	.	MAF_INRAE=36.709;MAF_USDA=24.706
NC_035081.1	52359139	.	C	T	.	.	MAF_INRAE=28.333;MAF_USDA=24.706
NC_035081.1	52359149	.	G	A	.	.	MAF_INRAE=24.051;MAF_USDA=25.882
NC_035081.1	52359550	.	G	A	.	.	MAF_USDA=1.639
NC_035081.1	52359571	.	A	C	.	.	MAF_INRAE=14.167;MAF_USDA=2.459
NC_035081.1	52359576	.	C	G	.	.	MAF_INRAE=38.608;MAF_USDA=19.412
NC_035081.1	52359744	.	C	A	.	.	MAF_USDA=1.639
NC_035081.1	52359985	.	C	G	.	.	MAF_INRAE=36.842;MAF_USDA=9.016
NC_035081.1	52360074	.	A	T	.	.	MAF_USDA=3.279
NC_035081.1	52360080	.	A	G	.	.	MAF_INRAE=1.667
NC_035081.1	52360093	.	C	A	.	.	MAF_USDA=1.667
NC_035081.1	52360104	.	C	A	.	.	MAF_USDA=1.639
NC_035081.1	52360107	.	G	T	.	.	MAF_USDA=22.131
NC_035081.1	52360111	.	A	T	.	.	MAF_INRAE=47.5;MAF_USDA=30.588
NC_035081.1	52360149	.	G	A	.	.	MAF_USDA=4.118
NC_035081.1	52360177	.	T	G	.	.	MAF_INRAE=36.709;MAF_USDA=33.333
NC_035081.1	52360205	.	C	T	.	.	MAF_USDA=1.639
NC_035081.1	52360215	.	C	A	.	.	MAF_USDA=8.235
NC_035081.1	52360225	.	A	G	.	.	MAF_INRAE=7.595
NC_035081.1	52360345	.	G	A	.	.	MAF_INRAE=39.241;MAF_USDA=19.412
NC_035081.1	52360352	.	A	C	.	.	MAF_INRAE=39.241;MAF_USDA=46.471
NC_035081.1	52360382	.	C	T	.	.	MAF_USDA=2.459
NC_035081.1	52360419	.	A	T	.	.	MAF_USDA=4.918
NC_035081.1	52360478	.	G	A	.	.	MAF_USDA=1.639
NC_035081.1	52360501	.	C	A	.	.	MAF_INRAE=24.051;MAF_USDA=25.882
NC_035081.1	52360671	.	G	T	.	.	MAF_INRAE=36.709;MAF_USDA=24.706
NC_035081.1	52360730	.	C	T	.	.	MAF_INRAE=13.333;MAF_USDA=4.918
NC_035081.1	52360759	.	C	T	.	.	MAF_INRAE=18.987;MAF_USDA=12.941
NC_035081.1	52360769	.	G	A	.	.	MAF_INRAE=24.684;MAF_USDA=26.471
NC_035081.1	52360794	.	G	T	.	.	MAF_INRAE=39.241;MAF_USDA=18.235
NC_035081.1	52360814	.	G	A	.	.	MAF_INRAE=34.177;MAF_USDA=31.176
NC_035081.1	52360858	.	A	G	.	.	MAF_INRAE=13.333;MAF_USDA=13.529
NC_035081.1	52360889	.	T	C	.	.	MAF_USDA=1.639
NC_035081.1	52360891	.	C	A	.	.	MAF_USDA=12.5
NC_035081.1	52360956	.	C	T	.	.	MAF_USDA=8.824
NC_035081.1	52361048	.	C	A	.	.	MAF_USDA=4.706
NC_035081.1	52361142	.	A	G	.	.	MAF_INRAE=39.241;MAF_USDA=47.647
NC_035081.1	52361159	.	T	A	.	.	MAF_USDA=28.235
NC_035081.1	52361550	.	G	A	.	.	MAF_USDA=6.471
NC_035081.1	52361609	.	G	T	.	.	MAF_USDA=4.918
NC_035081.1	52361641	.	G	T	.	.	MAF_INRAE=24.051
NC_035081.1	52361644	.	C	T	.	.	MAF_INRAE=13.333;MAF_USDA=3.279
NC_035081.1	52361658	.	A	G	.	.	MAF_USDA=2.459
NC_035081.1	52361757	.	G	C	.	.	MAF_USDA=16.471
NC_035081.1	52361768	.	A	C	.	.	MAF_USDA=1.639
NC_035081.1	52361773	.	G	T	.	.	MAF_USDA=2.459
NC_035081.1	52361783	.	A	G	.	.	MAF_USDA=24.59
NC_035081.1	52361871	.	A	T	.	.	MAF_INRAE=36.709;MAF_USDA=23.529
NC_035081.1	52361878	.	T	G	.	.	MAF_INRAE=24.051;MAF_USDA=17.647
NC_035081.1	52361902	.	T	A	.	.	MAF_USDA=13.115
NC_035081.1	52361941	.	G	T	.	.	MAF_USDA=1.639
NC_035081.1	52361980	.	A	T	.	.	MAF_USDA=1.639
NC_035081.1	52361987	.	A	C	.	.	MAF_INRAE=25.949;MAF_USDA=2.459
NC_035081.1	52361994	.	A	G	.	.	MAF_INRAE=13.333;MAF_USDA=4.918
NC_035081.1	52362013	.	G	A	.	.	MAF_USDA=1.639
NC_035081.1	52362023	.	A	G	.	.	MAF_USDA=1.639
NC_035081.1	52362033	.	C	T	.	.	MAF_USDA=1.639
NC_035081.1	52362056	.	G	A	.	.	MAF_INRAE=14.167;MAF_USDA=6.25
NC_035081.1	52362155	.	T	C	.	.	MAF_INRAE=23.418;MAF_USDA=17.647
NC_035081.1	52362165	.	A	G	.	.	MAF_INRAE=42.105;MAF_USDA=24.706
NC_035081.1	52362173	.	G	A	.	.	MAF_USDA=1.639
NC_035081.1	52362189	.	C	A	.	.	MAF_INRAE=26.316;MAF_USDA=17.647
NC_035081.1	52362258	.	A	C	.	.	MAF_USDA=24.706
NC_035081.1	52362294	.	C	T	.	.	MAF_USDA=12.048
NC_035081.1	52363161	.	T	C	.	.	MAF_USDA=18.75
NC_035081.1	52363211	.	T	C	.	.	MAF_INRAE=36.076;MAF_USDA=24.706
NC_035081.1	52363314	.	G	A	.	.	MAF_INRAE=4.167
NC_035081.1	52363336	.	C	A	.	.	MAF_INRAE=36.709;MAF_USDA=24.706
NC_035081.1	52363366	.	G	A	.	.	MAF_USDA=1.639
NC_035081.1	52363433	.	T	G	.	.	MAF_INRAE=25.949;MAF_USDA=2.5
NC_035081.1	52363455	.	C	G	.	.	MAF_INRAE=39.241;MAF_USDA=17.262
NC_035081.1	52363626	.	C	T	.	.	MAF_INRAE=36.709;MAF_USDA=24.706
NC_035081.1	52363656	.	C	A	.	.	MAF_INRAE=25.949;MAF_USDA=2.459
NC_035081.1	52363689	.	G	A	.	.	MAF_USDA=1.639
NC_035081.1	52363702	.	G	A	.	.	MAF_INRAE=13.333;MAF_USDA=4.098
NC_035081.1	52363839	.	C	T	.	.	MAF_INRAE=36.076;MAF_USDA=21.176
NC_035081.1	52363862	.	C	G	.	.	MAF_USDA=16.667
NC_035081.1	52363866	.	G	A	.	.	MAF_USDA=10.656
NC_035081.1	52363905	.	A	G	.	.	MAF_USDA=29.412
NC_035081.1	52364008	.	T	A	.	.	MAF_USDA=1.639
NC_035081.1	52364132	.	C	T	.	.	MAF_USDA=1.639
NC_035081.1	52364329	.	C	A	.	.	MAF_INRAE=24.051;MAF_USDA=23.529
NC_035081.1	52364339	.	C	T	.	.	MAF_INRAE=24.051;MAF_USDA=26.471
NC_035081.1	52364407	.	C	T	.	.	MAF_USDA=1.639
NC_035081.1	52364428	.	C	T	.	.	MAF_INRAE=42.105;MAF_USDA=21.311
NC_035081.1	52364583	.	C	T	.	.	MAF_USDA=1.639
NC_035081.1	52364837	.	T	A	.	.	MAF_USDA=2.459
NC_035081.1	52364848	.	G	T	.	.	MAF_INRAE=38.608;MAF_USDA=18.235
NC_035081.1	52364955	.	G	T	.	.	MAF_INRAE=23.333
NC_035081.1	52365087	.	G	T	.	.	MAF_USDA=13.115
NC_035081.1	52365129	.	C	G	.	.	MAF_USDA=1.639
NC_035081.1	52365264	.	G	A	.	.	MAF_USDA=4.098
NC_035081.1	52365335	.	C	T	.	.	MAF_USDA=1.667
NC_035081.1	52365439	.	T	G	.	.	MAF_USDA=6.25
NC_035081.1	52365471	.	A	T	.	.	MAF_INRAE=30.0;MAF_USDA=33.333
NC_035081.1	52365511	.	C	A	.	.	MAF_USDA=8.333
NC_035081.1	52365525	.	A	T	.	.	MAF_USDA=4.918
NC_035081.1	52365548	.	T	A	.	.	MAF_INRAE=42.105;MAF_USDA=33.333
NC_035081.1	52365623	.	T	C	.	.	MAF_USDA=19.412
NC_035081.1	52365653	.	T	G	.	.	MAF_USDA=3.39
NC_035081.1	52365656	.	C	A	.	.	MAF_USDA=33.333
NC_035081.1	52365730	.	A	T	.	.	MAF_INRAE=3.333
NC_035081.1	52365744	.	C	T	.	.	MAF_USDA=48.795
NC_035081.1	52365807	.	G	T	.	.	MAF_INRAE=36.709;MAF_USDA=33.333
NC_035081.1	52365861	.	A	C	.	.	MAF_INRAE=39.873;MAF_USDA=47.647
NC_035081.1	52365995	.	T	C	.	.	MAF_INRAE=42.105;MAF_USDA=27.059
NC_035081.1	52366091	.	C	T	.	.	MAF_INRAE=39.241;MAF_USDA=6.471
NC_035081.1	52366167	.	G	T	.	.	MAF_INRAE=39.241;MAF_USDA=45.882
NC_035081.1	52366193	.	A	C	.	.	MAF_USDA=2.459
NC_035081.1	52366228	.	A	T	.	.	MAF_USDA=1.639
NC_035081.1	52366243	.	C	A	.	.	MAF_USDA=1.639
NC_035081.1	52366249	.	C	G	.	.	MAF_USDA=3.529
NC_035081.1	52366416	.	T	C	.	.	MAF_USDA=4.118
NC_035081.1	52366631	.	A	G	.	.	MAF_INRAE=39.241;MAF_USDA=46.471
NC_035081.1	52366651	.	G	A	.	.	MAF_INRAE=7.595
NC_035081.1	52366685	.	C	T	.	.	MAF_INRAE=25.316
NC_035081.1	52366687	.	C	T	.	.	MAF_USDA=6.471
NC_035081.1	52366701	.	T	G	.	.	MAF_USDA=2.459
NC_035081.1	52366785	.	G	A	.	.	MAF_INRAE=24.684;MAF_USDA=17.647
NC_035081.1	52366805	.	C	A	.	.	MAF_INRAE=13.333;MAF_USDA=2.459
NC_035081.1	52366907	.	T	C	.	.	MAF_USDA=24.706
NC_035081.1	52366923	.	G	A	.	.	MAF_USDA=27.059
NC_035081.1	52366937	.	G	T	.	.	MAF_INRAE=34.81;MAF_USDA=26.471
NC_035081.1	52366941	.	A	C	.	.	MAF_INRAE=27.5;MAF_USDA=31.25
NC_035081.1	52367591	.	C	T	.	.	MAF_USDA=31.25
NC_035081.1	52367621	.	A	G	.	.	MAF_USDA=5.357
NC_035081.1	52367656	.	C	T	.	.	MAF_USDA=22.941
NC_035081.1	52367711	.	A	C	.	.	MAF_USDA=24.118
NC_035081.1	52367850	.	G	A	.	.	MAF_INRAE=39.241;MAF_USDA=47.059
NC_035081.1	52368009	.	C	T	.	.	MAF_INRAE=13.333;MAF_USDA=4.098
NC_035081.1	52368062	.	T	A	.	.	MAF_INRAE=36.709;MAF_USDA=25.294
NC_035081.1	52368074	.	T	C	.	.	MAF_INRAE=36.709;MAF_USDA=25.294
NC_035081.1	52368139	.	C	T	.	.	MAF_USDA=2.459
NC_035081.1	52368140	.	G	A	.	.	MAF_INRAE=24.051;MAF_USDA=26.471
NC_035081.1	52368153	.	C	T	.	.	MAF_INRAE=24.051;MAF_USDA=26.471
NC_035081.1	52368221	.	C	T	.	.	MAF_USDA=4.918
NC_035081.1	52368243	.	G	C	.	.	MAF_USDA=11.765
NC_035081.1	52368402	.	C	T	.	.	MAF_INRAE=1.667
NC_035081.1	52368541	.	A	G	.	.	MAF_INRAE=36.709;MAF_USDA=26.471
NC_035081.1	52368907	.	C	T	.	.	MAF_INRAE=35.443;MAF_USDA=25.294
NC_035081.1	52369171	.	G	A	.	.	MAF_USDA=1.639
NC_035081.1	52369226	.	C	T	.	.	MAF_INRAE=36.709;MAF_USDA=25.294
NC_035081.1	52369250	.	T	A	.	.	MAF_INRAE=36.709;MAF_USDA=25.294
NC_035081.1	52369305	.	A	G	.	.	MAF_INRAE=36.076;MAF_USDA=25.294
NC_035081.1	52369321	.	T	G	.	.	MAF_INRAE=36.709;MAF_USDA=25.294
NC_035081.1	52369323	.	C	G	.	.	MAF_INRAE=30.0;MAF_USDA=25.294
NC_035081.1	52369380	.	C	T	.	.	MAF_INRAE=50.0;MAF_USDA=32.353
NC_035081.1	52369381	.	G	A	.	.	MAF_INRAE=13.333;MAF_USDA=2.459
NC_035081.1	52369389	.	C	T	.	.	MAF_INRAE=24.051;MAF_USDA=18.235
NC_035081.1	52369497	.	C	T	.	.	MAF_INRAE=17.5;MAF_USDA=4.706
NC_035081.1	52369554	.	A	G	.	.	MAF_INRAE=39.873;MAF_USDA=47.059
NC_035081.1	52369555	.	G	A	.	.	MAF_INRAE=47.5;MAF_USDA=47.647
NC_035081.1	52369566	.	G	A	.	.	MAF_USDA=1.639
NC_035081.1	52369645	.	A	G	.	.	MAF_INRAE=23.418;MAF_USDA=25.882
NC_035081.1	52369732	.	T	G	.	.	MAF_USDA=2.459
NC_035081.1	52369755	.	C	T	.	.	MAF_USDA=6.471
NC_035081.1	52369904	.	T	A	.	.	MAF_USDA=1.639
NC_035081.1	52369938	.	C	T	.	.	MAF_INRAE=25.949
NC_035081.1	52369939	.	C	A	.	.	MAF_INRAE=4.167;MAF_USDA=2.083
NC_035081.1	52369947	.	C	T	.	.	MAF_INRAE=23.418;MAF_USDA=18.235
NC_035081.1	52370092	.	G	T	.	.	MAF_USDA=1.639
NC_035081.1	52370139	.	A	G	.	.	MAF_INRAE=26.582;MAF_USDA=42.353
NC_035081.1	52370169	.	G	A	.	.	MAF_INRAE=36.709;MAF_USDA=24.706
NC_035081.1	52370179	.	A	C	.	.	MAF_USDA=1.639
NC_035081.1	52370199	.	C	T	.	.	MAF_USDA=8.197
NC_035081.1	52370204	.	T	C	.	.	MAF_INRAE=50.0;MAF_USDA=30.588
NC_035081.1	52370215	.	G	A	.	.	MAF_INRAE=36.709;MAF_USDA=27.647
NC_035081.1	52370217	.	T	G	.	.	MAF_INRAE=47.5;MAF_USDA=31.176
NC_035081.1	52370331	.	C	A	.	.	MAF_USDA=1.639
NC_035081.1	52370470	.	G	T	.	.	MAF_USDA=2.459
NC_035081.1	52370539	.	T	G	.	.	MAF_INRAE=23.418;MAF_USDA=26.471
NC_035081.1	52370545	.	G	T	.	.	MAF_INRAE=18.333;MAF_USDA=5.294
NC_035081.1	52370635	.	G	A	.	.	MAF_USDA=4.918
NC_035081.1	52370777	.	T	A	.	.	MAF_USDA=1.639
NC_035081.1	52370977	.	C	T	.	.	MAF_INRAE=7.595
NC_035081.1	52371030	.	A	G	.	.	MAF_USDA=4.918
NC_035081.1	52371034	.	A	G	.	.	MAF_INRAE=22.5;MAF_USDA=26.471
NC_035081.1	52371039	.	G	T	.	.	MAF_USDA=1.639
NC_035081.1	52371087	.	A	T	.	.	MAF_USDA=1.639
NC_035081.1	52371242	.	C	T	.	.	MAF_INRAE=23.418;MAF_USDA=19.412
NC_035081.1	52371278	.	C	T	.	.	MAF_USDA=2.459
NC_035081.1	52371279	.	G	T	.	.	MAF_USDA=11.765
NC_035081.1	52371307	.	A	G	.	.	MAF_INRAE=36.709;MAF_USDA=13.934
NC_035081.1	52371332	.	C	T	.	.	MAF_INRAE=36.709;MAF_USDA=21.311
NC_035081.1	52371355	.	G	A	.	.	MAF_INRAE=36.709;MAF_USDA=22.131
NC_035081.1	52371421	.	C	A	.	.	MAF_USDA=1.639
NC_035081.1	52371607	.	C	T	.	.	MAF_INRAE=13.333;MAF_USDA=2.459
NC_035081.1	52371645	.	T	C	.	.	MAF_USDA=16.393
NC_035081.1	52371647	.	C	T	.	.	MAF_USDA=2.459
NC_035081.1	52371651	.	A	G	.	.	MAF_USDA=1.639
NC_035081.1	52371675	.	G	A	.	.	MAF_USDA=4.918
NC_035081.1	52371714	.	C	T	.	.	MAF_USDA=1.639
NC_035081.1	52371858	.	A	G	.	.	MAF_INRAE=25.949
NC_035081.1	52371889	.	T	C	.	.	MAF_USDA=4.918
NC_035081.1	52371890	.	G	A	.	.	MAF_USDA=4.918
NC_035081.1	52371912	.	G	T	.	.	MAF_INRAE=13.333;MAF_USDA=20.588
NC_035081.1	52371913	.	T	G	.	.	MAF_USDA=4.918
NC_035081.1	52371954	.	A	C	.	.	MAF_INRAE=13.333;MAF_USDA=2.459
NC_035081.1	52371962	.	T	G	.	.	MAF_USDA=4.918
NC_035081.1	52372075	.	C	T	.	.	MAF_INRAE=36.709;MAF_USDA=25.294
NC_035081.1	52372172	.	T	A	.	.	MAF_INRAE=25.949
NC_035081.1	52372174	.	A	T	.	.	MAF_USDA=21.176
NC_035081.1	52372202	.	C	T	.	.	MAF_INRAE=24.051;MAF_USDA=27.647
NC_035081.1	52372212	.	A	C	.	.	MAF_INRAE=37.342;MAF_USDA=25.294
NC_035081.1	52372221	.	T	G	.	.	MAF_USDA=10.656
NC_035081.1	52372353	.	T	G	.	.	MAF_INRAE=24.051;MAF_USDA=18.235
NC_035081.1	52372368	.	C	A	.	.	MAF_USDA=1.639
NC_035081.1	52372374	.	A	C	.	.	MAF_INRAE=35.443;MAF_USDA=19.412
NC_035081.1	52372386	.	G	A	.	.	MAF_INRAE=36.709;MAF_USDA=26.471
NC_035081.1	52372412	.	C	T	.	.	MAF_USDA=5.294
NC_035081.1	52372499	.	C	A	.	.	MAF_INRAE=4.167;MAF_USDA=8.333
NC_035081.1	52372500	.	A	T	.	.	MAF_USDA=10.417
NC_035081.1	52372562	.	C	A	.	.	MAF_USDA=11.176
NC_035081.1	52372574	.	G	A	.	.	MAF_USDA=10.417
NC_035081.1	52372602	.	C	T	.	.	MAF_INRAE=35.443;MAF_USDA=20.588
NC_035081.1	52372724	.	T	C	.	.	MAF_USDA=11.176
NC_035081.1	52372736	.	A	T	.	.	MAF_INRAE=25.949;MAF_USDA=3.279
NC_035081.1	52372772	.	C	T	.	.	MAF_USDA=4.098
NC_035081.1	52372943	.	G	C	.	.	MAF_USDA=34.118
NC_035081.1	52372952	.	C	A	.	.	MAF_USDA=5.738
NC_035081.1	52372959	.	A	G	.	.	MAF_USDA=5.738
NC_035081.1	52373008	.	C	T	.	.	MAF_USDA=4.918
NC_035081.1	52373099	.	G	A	.	.	MAF_USDA=3.333
NC_035081.1	52373160	.	C	T	.	.	MAF_INRAE=25.949;MAF_USDA=3.279
NC_035081.1	52373171	.	C	T	.	.	MAF_INRAE=36.076;MAF_USDA=25.294
NC_035081.1	52373176	.	A	C	.	.	MAF_INRAE=29.114;MAF_USDA=5.882
NC_035081.1	52373243	.	G	T	.	.	MAF_USDA=11.475
NC_035081.1	52373259	.	A	G	.	.	MAF_INRAE=13.333;MAF_USDA=18.235
NC_035081.1	52373342	.	G	T	.	.	MAF_USDA=12.295
NC_035081.1	52373345	.	T	C	.	.	MAF_USDA=4.918
NC_035081.1	52373352	.	A	G	.	.	MAF_USDA=24.118
NC_035081.1	52373445	.	A	G	.	.	MAF_INRAE=36.709;MAF_USDA=25.294
NC_035081.1	52373459	.	G	A	.	.	MAF_INRAE=36.709;MAF_USDA=25.882
NC_035081.1	52373620	.	C	T	.	.	MAF_INRAE=39.241;MAF_USDA=43.529
NC_035081.1	52373697	.	A	C	.	.	MAF_USDA=12.5
NC_035081.1	52373717	.	T	C	.	.	MAF_INRAE=36.076;MAF_USDA=45.882
NC_035081.1	52373718	.	G	A	.	.	MAF_INRAE=34.167;MAF_USDA=27.647
NC_035081.1	52373726	.	T	G	.	.	MAF_INRAE=36.709;MAF_USDA=31.765
NC_035081.1	52373729	.	A	G	.	.	MAF_INRAE=13.333;MAF_USDA=18.235
NC_035081.1	52373731	.	C	G	.	.	MAF_USDA=24.706
NC_035081.1	52373755	.	G	T	.	.	MAF_INRAE=15.789
NC_035081.1	52373756	.	T	A	.	.	MAF_USDA=8.333
NC_035081.1	52373799	.	G	A	.	.	MAF_USDA=1.639
NC_035081.1	52373849	.	C	T	.	.	MAF_USDA=3.279
NC_035081.1	52373884	.	G	A	.	.	MAF_INRAE=36.709;MAF_USDA=25.882
NC_035081.1	52373954	.	GGTGTGTC	GGTGTGTG	.	.	MAF_USDA=12.5
NC_035081.1	52373961	.	C	G	.	.	MAF_INRAE=39.241
NC_035081.1	52373991	.	G	C	.	.	MAF_USDA=3.279
NC_035081.1	52374016	.	G	A	.	.	MAF_USDA=35.294
NC_035081.1	52374076	.	G	A	.	.	MAF_INRAE=25.316;MAF_USDA=3.279
NC_035081.1	52374319	.	C	A	.	.	MAF_USDA=13.115
NC_035081.1	52374340	.	C	T	.	.	MAF_INRAE=24.684;MAF_USDA=25.882
NC_035081.1	52374376	.	A	G	.	.	MAF_USDA=5.0
NC_035081.1	52374433	.	C	T	.	.	MAF_INRAE=36.709;MAF_USDA=25.882
NC_035081.1	52374508	.	T	G	.	.	MAF_INRAE=36.709
NC_035081.1	52374537	.	A	T	.	.	MAF_USDA=16.393
NC_035081.1	52374541	.	T	G	.	.	MAF_USDA=8.235
NC_035081.1	52374581	.	G	A	.	.	MAF_USDA=24.706
NC_035081.1	52374582	.	T	A	.	.	MAF_USDA=1.639
NC_035081.1	52374584	.	C	G	.	.	MAF_USDA=12.295
NC_035081.1	52374590	.	C	T	.	.	MAF_INRAE=13.333;MAF_USDA=31.25
NC_035081.1	52374645	.	G	T	.	.	MAF_USDA=3.279
NC_035081.1	52374656	.	T	C	.	.	MAF_INRAE=36.709;MAF_USDA=25.294
NC_035081.1	52374660	.	A	C	.	.	MAF_INRAE=3.797;MAF_USDA=6.25
NC_035081.1	52374692	.	G	A	.	.	MAF_INRAE=4.167;MAF_USDA=3.529
NC_035081.1	52374707	.	A	G	.	.	MAF_INRAE=4.167;MAF_USDA=3.529
NC_035081.1	52374743	.	G	C	.	.	MAF_INRAE=36.709;MAF_USDA=24.118
NC_035081.1	52374819	.	G	A	.	.	MAF_INRAE=39.241;MAF_USDA=48.235
NC_035081.1	52374850	.	C	T	.	.	MAF_INRAE=36.709;MAF_USDA=25.294
NC_035081.1	52374865	.	G	A	.	.	MAF_INRAE=39.241;MAF_USDA=48.235
NC_035081.1	52374917	.	T	A	.	.	MAF_INRAE=36.076;MAF_USDA=33.333
NC_035081.1	52374920	.	C	G	.	.	MAF_USDA=6.557
NC_035081.1	52374941	.	G	A	.	.	MAF_INRAE=24.051;MAF_USDA=26.471
NC_035081.1	52374971	.	C	T	.	.	MAF_INRAE=25.949;MAF_USDA=2.459
NC_035081.1	52374975	.	G	A	.	.	MAF_USDA=9.016
NC_035081.1	52374982	.	A	C	.	.	MAF_USDA=2.459
NC_035081.1	52374983	.	A	G	.	.	MAF_USDA=2.459
NC_035081.1	52375044	.	A	G	.	.	MAF_INRAE=4.167;MAF_USDA=2.941
NC_035081.1	52375111	.	C	T	.	.	MAF_INRAE=39.241;MAF_USDA=47.647
NC_035081.1	52375127	.	A	T	.	.	MAF_USDA=2.459
NC_035081.1	52375128	.	G	T	.	.	MAF_USDA=2.459
NC_035081.1	52375156	.	C	T	.	.	MAF_USDA=13.115
NC_035081.1	52375226	.	A	G	.	.	MAF_INRAE=39.241;MAF_USDA=49.412
NC_035081.1	52375353	.	C	T	.	.	MAF_USDA=31.25
NC_035081.1	52375445	.	A	G	.	.	MAF_INRAE=4.167;MAF_USDA=2.941
NC_035081.1	52375572	.	C	T	.	.	MAF_INRAE=4.167;MAF_USDA=3.529
NC_035081.1	52375580	.	A	C	.	.	MAF_INRAE=37.342;MAF_USDA=25.882
NC_035081.1	52375610	.	G	T	.	.	MAF_INRAE=25.949;MAF_USDA=2.459
NC_035081.1	52375744	.	G	T	.	.	MAF_INRAE=12.5;MAF_USDA=27.049
NC_035081.1	52375765	.	C	A	.	.	MAF_INRAE=39.241
NC_035081.1	52375895	.	G	A	.	.	MAF_USDA=6.471
NC_035081.1	52376024	.	G	A	.	.	MAF_USDA=7.377
NC_035081.1	52376124	.	G	A	.	.	MAF_USDA=2.459
NC_035081.1	52376290	.	G	A	.	.	MAF_INRAE=24.051;MAF_USDA=26.471
NC_035081.1	52376346	.	C	A	.	.	MAF_USDA=6.25
NC_035081.1	52376441	.	G	A	.	.	MAF_INRAE=4.167;MAF_USDA=1.765
NC_035081.1	52376474	.	GGTG	GGTA	.	.	MAF_USDA=29.167
NC_035081.1	52376477	.	G	A	.	.	MAF_INRAE=24.051;MAF_USDA=25.41
NC_035081.1	52376496	.	C	A	.	.	MAF_INRAE=18.987;MAF_USDA=14.118
NC_035081.1	52376535	.	G	T	.	.	MAF_INRAE=36.709;MAF_USDA=25.294
NC_035081.1	52376540	.	A	G	.	.	MAF_INRAE=24.051;MAF_USDA=29.167
NC_035081.1	52376714	.	G	C	.	.	MAF_USDA=17.213
NC_035081.1	52376728	.	C	T	.	.	MAF_INRAE=24.051;MAF_USDA=17.647
NC_035081.1	52376729	.	C	T	.	.	MAF_INRAE=17.722;MAF_USDA=7.377
NC_035081.1	52376951	.	T	C	.	.	MAF_INRAE=13.333;MAF_USDA=2.459
NC_035081.1	52376954	.	T	G,A	.	.	MAF_INRAE=15.789
NC_035081.1	52376977	.	C	T	.	.	MAF_USDA=12.295
NC_035081.1	52377032	.	C	T	.	.	MAF_INRAE=31.579
NC_035081.1	52377061	.	G	A	.	.	MAF_INRAE=4.167;MAF_USDA=2.083
NC_035081.1	52377170	.	C	T	.	.	MAF_INRAE=36.709;MAF_USDA=24.706
NC_035081.1	52377173	.	C	T	.	.	MAF_USDA=11.475
NC_035081.1	52377236	.	T	G	.	.	MAF_INRAE=36.709;MAF_USDA=42.353
NC_035081.1	52377253	.	G	A	.	.	MAF_INRAE=8.228
NC_035081.1	52377280	.	G	C	.	.	MAF_USDA=11.765
NC_035081.1	52377378	.	C	G	.	.	MAF_INRAE=18.987;MAF_USDA=19.412
NC_035081.1	52377397	.	A	G	.	.	MAF_INRAE=38.608;MAF_USDA=14.118
NC_035081.1	52377463	.	T	C	.	.	MAF_USDA=37.059
NC_035081.1	52377547	.	T	A	.	.	MAF_USDA=1.639
NC_035081.1	52377557	.	A	T	.	.	MAF_INRAE=26.582;MAF_USDA=43.529
NC_035081.1	52377620	.	A	C	.	.	MAF_USDA=9.836
NC_035081.1	52377679	.	C	T	.	.	MAF_INRAE=39.241;MAF_USDA=11.176
NC_035081.1	52377919	.	A	C	.	.	MAF_INRAE=20.253;MAF_USDA=16.471
NC_035081.1	52377928	.	C	T	.	.	MAF_INRAE=18.987;MAF_USDA=14.118
NC_035081.1	52377934	.	C	T	.	.	MAF_INRAE=25.949;MAF_USDA=5.882
NC_035081.1	52377939	.	A	C	.	.	MAF_INRAE=17.5;MAF_USDA=43.529
NC_035081.1	52377961	.	G	A	.	.	MAF_USDA=5.738
NC_035081.1	52378162	.	G	A	.	.	MAF_INRAE=4.167;MAF_USDA=2.941
NC_035081.1	52378246	.	G	C	.	.	MAF_USDA=8.235
NC_035081.1	52378315	.	C	T	.	.	MAF_USDA=1.639
NC_035081.1	52378327	.	T	C	.	.	MAF_INRAE=36.709;MAF_USDA=24.706
NC_035081.1	52378359	.	A	G	.	.	MAF_USDA=7.377
NC_035081.1	52378490	.	A	T	.	.	MAF_INRAE=38.608;MAF_USDA=8.824
NC_035081.1	52378497	.	T	A	.	.	MAF_INRAE=24.684;MAF_USDA=34.118
NC_035081.1	52378549	.	T	A	.	.	MAF_USDA=2.941
NC_035081.1	52378651	.	G	T	.	.	MAF_INRAE=6.667;MAF_USDA=7.647
NC_035081.1	52378688	.	G	A	.	.	MAF_USDA=40.0
NC_035081.1	52378719	.	T	C	.	.	MAF_USDA=25.882
NC_035081.1	52378857	.	C	T	.	.	MAF_USDA=8.333
NC_035081.1	52378864	.	T	A	.	.	MAF_USDA=2.941
NC_035081.1	52378893	.	G	T	.	.	MAF_INRAE=36.709;MAF_USDA=25.294
NC_035081.1	52378905	.	T	A	.	.	MAF_INRAE=1.667
NC_035081.1	52378911	.	A	C	.	.	MAF_INRAE=41.772;MAF_USDA=20.0
NC_035081.1	52378916	.	C	T	.	.	MAF_INRAE=32.278;MAF_USDA=27.647
NC_035081.1	52378972	.	G	A	.	.	MAF_USDA=1.639
NC_035081.1	52379133	.	C	T	.	.	MAF_INRAE=37.342;MAF_USDA=25.882
NC_035081.1	52379170	.	C	A	.	.	MAF_INRAE=23.333
NC_035081.1	52379197	.	G	T	.	.	MAF_INRAE=39.241;MAF_USDA=8.824
NC_035081.1	52379204	.	G	T	.	.	MAF_INRAE=18.987;MAF_USDA=19.412
NC_035081.1	52379207	.	T	C	.	.	MAF_USDA=8.197
NC_035081.1	52379472	.	A	C	.	.	MAF_USDA=1.639
NC_035081.1	52379528	.	A	G	.	.	MAF_USDA=6.25
NC_035081.1	52379530	.	G	A	.	.	MAF_INRAE=4.167;MAF_USDA=2.459
NC_035081.1	52379564	.	C	T	.	.	MAF_INRAE=17.722;MAF_USDA=7.377
NC_035081.1	52379578	.	G	T	.	.	MAF_USDA=6.471
NC_035081.1	52379587	.	T	C	.	.	MAF_INRAE=39.241;MAF_USDA=8.197
NC_035081.1	52379616	.	G	A	.	.	MAF_INRAE=36.842;MAF_USDA=6.557
NC_035081.1	52379665	.	A	G	.	.	MAF_USDA=5.882
NC_035081.1	52379709	.	G	A	.	.	MAF_USDA=2.459
NC_035081.1	52379720	.	G	T	.	.	MAF_USDA=4.098
NC_035081.1	52379741	.	A	G	.	.	MAF_USDA=31.176
NC_035081.1	52379753	.	A	G	.	.	MAF_INRAE=18.987;MAF_USDA=20.0
NC_035081.1	52379885	.	C	T	.	.	MAF_INRAE=36.709;MAF_USDA=25.882
NC_035081.1	52379917	.	A	G	.	.	MAF_USDA=38.824
NC_035081.1	52379990	.	G	T	.	.	MAF_USDA=4.706
NC_035081.1	52380046	.	T	C	.	.	MAF_INRAE=24.051;MAF_USDA=26.786
NC_035081.1	52380049	.	A	G	.	.	MAF_INRAE=39.241;MAF_USDA=7.738
NC_035081.1	52380050	.	T	G	.	.	MAF_INRAE=46.667;MAF_USDA=7.738
NC_035081.1	52380058	.	C	T	.	.	MAF_USDA=2.5
NC_035081.1	52380063	.	A	C	.	.	MAF_INRAE=39.241;MAF_USDA=8.929
NC_035081.1	52380216	.	G	A	.	.	MAF_INRAE=36.709;MAF_USDA=24.706
NC_035081.1	52380322	.	G	A	.	.	MAF_USDA=6.471
NC_035081.1	52380347	.	A	T	.	.	MAF_INRAE=39.241;MAF_USDA=48.824
NC_035081.1	52380457	.	G	T	.	.	MAF_INRAE=17.722;MAF_USDA=5.294
NC_035081.1	52380616	.	A	G	.	.	MAF_USDA=4.098
NC_035081.1	52380622	.	T	A	.	.	MAF_INRAE=39.241;MAF_USDA=44.706
NC_035081.1	52380684	.	C	A	.	.	MAF_INRAE=39.241;MAF_USDA=9.412
NC_035081.1	52380689	.	C	A	.	.	MAF_INRAE=36.709;MAF_USDA=25.882
NC_035081.1	52380694	.	A	G	.	.	MAF_USDA=31.765
NC_035081.1	52380705	.	T	A	.	.	MAF_USDA=3.529
NC_035081.1	52380706	.	T	G	.	.	MAF_INRAE=24.051
NC_035081.1	52380707	.	G	A	.	.	MAF_USDA=1.639
NC_035081.1	52380708	.	T	A	.	.	MAF_USDA=2.941
NC_035081.1	52380793	.	G	T	.	.	MAF_INRAE=39.241;MAF_USDA=48.235
NC_035081.1	52380854	.	T	C	.	.	MAF_INRAE=39.241;MAF_USDA=50.0
NC_035081.1	52380856	.	A	G	.	.	MAF_USDA=1.639
NC_035081.1	52380858	.	C	G	.	.	MAF_USDA=1.639
NC_035081.1	52380924	.	C	G	.	.	MAF_INRAE=4.167;MAF_USDA=4.918
NC_035081.1	52380984	.	A	C	.	.	MAF_INRAE=36.709;MAF_USDA=24.706
NC_035081.1	52381014	.	G	A	.	.	MAF_INRAE=3.797;MAF_USDA=6.25
NC_035081.1	52381032	.	C	T	.	.	MAF_INRAE=24.051;MAF_USDA=26.471
NC_035081.1	52381158	.	G	T	.	.	MAF_INRAE=36.709;MAF_USDA=25.294
NC_035081.1	52381191	.	C	T	.	.	MAF_INRAE=36.709;MAF_USDA=24.706
NC_035081.1	52381233	.	T	G	.	.	MAF_USDA=38.824
NC_035081.1	52381258	.	C	T	.	.	MAF_USDA=4.098
NC_035081.1	52381484	.	C	T	.	.	MAF_USDA=1.639
NC_035081.1	52381544	.	T	C	.	.	MAF_INRAE=24.051;MAF_USDA=26.471
NC_035081.1	52381606	.	A	C	.	.	MAF_USDA=1.639
NC_035081.1	52381646	.	G	A	.	.	MAF_USDA=3.279
NC_035081.1	52381665	.	C	T	.	.	MAF_USDA=1.176
NC_035081.1	52381689	.	A	G	.	.	MAF_USDA=6.557
NC_035081.1	52381761	.	G	C	.	.	MAF_USDA=3.279
NC_035081.1	52381831	.	C	A	.	.	MAF_USDA=6.557
NC_035081.1	52381883	.	T	G	.	.	MAF_USDA=2.459
NC_035081.1	52382004	.	C	T	.	.	MAF_INRAE=23.418;MAF_USDA=27.059
NC_035081.1	52382011	.	C	T	.	.	MAF_USDA=4.918
NC_035081.1	52382226	.	A	G	.	.	MAF_INRAE=37.342;MAF_USDA=47.647
NC_035081.1	52382274	.	G	C	.	.	MAF_INRAE=18.987;MAF_USDA=20.0
NC_035081.1	52382300	.	G	A	.	.	MAF_INRAE=42.105;MAF_USDA=25.294
NC_035081.1	52382334	.	G	A	.	.	MAF_USDA=3.333
NC_035081.1	52382377	.	C	T	.	.	MAF_INRAE=18.987;MAF_USDA=20.0
NC_035081.1	52382458	.	T	C	.	.	MAF_INRAE=36.709;MAF_USDA=28.235
NC_035081.1	52382487	.	T	A	.	.	MAF_INRAE=4.167;MAF_USDA=2.459
NC_035081.1	52382488	.	A	T	.	.	MAF_INRAE=36.709;MAF_USDA=40.588
NC_035081.1	52382543	.	C	T	.	.	MAF_INRAE=36.076;MAF_USDA=25.882
NC_035081.1	52382624	.	A	T	.	.	MAF_INRAE=37.342;MAF_USDA=35.882
NC_035081.1	52382638	.	G	T	.	.	MAF_USDA=3.279
NC_035081.1	52382675	.	C	T	.	.	MAF_USDA=1.639
NC_035081.1	52382676	.	G	A	.	.	MAF_USDA=1.639
NC_035081.1	52382683	.	C	A	.	.	MAF_USDA=38.235
NC_035081.1	52382713	.	G	C	.	.	MAF_USDA=1.205
NC_035081.1	52382721	.	A	C	.	.	MAF_INRAE=39.241;MAF_USDA=42.771
NC_035081.1	52382774	.	T	C	.	.	MAF_USDA=1.724
NC_035081.1	52382873	.	A	G	.	.	MAF_USDA=16.667
NC_035081.1	52382884	.	T	C	.	.	MAF_USDA=10.417
NC_035081.1	52382930	.	A	T	.	.	MAF_USDA=11.31
NC_035081.1	52382953	.	A	T	.	.	MAF_INRAE=22.152;MAF_USDA=18.235
NC_035081.1	52382986	.	C	T	.	.	MAF_INRAE=36.709;MAF_USDA=24.706
NC_035081.1	52383011	.	A	T	.	.	MAF_INRAE=39.241;MAF_USDA=47.647
NC_035081.1	52383036	.	C	T	.	.	MAF_USDA=5.738
NC_035081.1	52383048	.	G	A	.	.	MAF_USDA=6.557
NC_035081.1	52383062	.	A	C	.	.	MAF_INRAE=4.167;MAF_USDA=5.882
NC_035081.1	52383066	.	C	T	.	.	MAF_USDA=7.647
NC_035081.1	52383105	.	G	A	.	.	MAF_INRAE=24.051;MAF_USDA=18.235
NC_035081.1	52383120	.	G	T	.	.	MAF_USDA=1.639
NC_035081.1	52383127	.	A	G	.	.	MAF_USDA=1.639
NC_035081.1	52383386	.	A	G	.	.	MAF_INRAE=7.595;MAF_USDA=1.639
NC_035081.1	52383457	.	A	C	.	.	MAF_USDA=35.882
NC_035081.1	52383481	.	C	T	.	.	MAF_INRAE=39.241;MAF_USDA=44.118
NC_035081.1	52383491	.	A	T	.	.	MAF_INRAE=24.051;MAF_USDA=26.471
NC_035081.1	52383589	.	C	T	.	.	MAF_USDA=11.176
NC_035081.1	52383617	.	G	T	.	.	MAF_USDA=24.706
NC_035081.1	52383629	.	A	C	.	.	MAF_USDA=35.882
NC_035081.1	52383630	.	C	T	.	.	MAF_USDA=36.471
NC_035081.1	52383638	.	G	A	.	.	MAF_USDA=9.016
NC_035081.1	52383646	.	A	T	.	.	MAF_USDA=2.459
NC_035081.1	52383659	.	A	T	.	.	MAF_USDA=25.0
NC_035081.1	52383660	.	C	T	.	.	MAF_USDA=33.333
NC_035081.1	52383736	.	A	T	.	.	MAF_INRAE=15.789
NC_035081.1	52386048	.	G	A	.	.	MAF_USDA=4.918
NC_035081.1	52386110	.	A	G	.	.	MAF_INRAE=7.595
NC_035081.1	52386122	.	T	C	.	.	MAF_INRAE=40.506;MAF_USDA=40.588
NC_035081.1	52386154	.	G	A	.	.	MAF_USDA=4.918
NC_035081.1	52386175	.	G	A	.	.	MAF_INRAE=24.051;MAF_USDA=25.0
NC_035081.1	52386238	.	G	A	.	.	MAF_INRAE=4.167;MAF_USDA=4.118
NC_035081.1	52386279	.	C	T	.	.	MAF_USDA=6.557
NC_035081.1	52386285	.	G	T	.	.	MAF_INRAE=38.608;MAF_USDA=8.235
NC_035081.1	52386325	.	G	A	.	.	MAF_USDA=6.557
NC_035081.1	52386363	.	G	A	.	.	MAF_INRAE=36.709;MAF_USDA=25.882
NC_035081.1	52386375	.	G	A	.	.	MAF_USDA=2.353
NC_035081.1	52386390	.	GC	GT	.	.	MAF_USDA=33.333
NC_035081.1	52386391	.	C	T	.	.	MAF_INRAE=37.342;MAF_USDA=20.492
NC_035081.1	52386591	.	A	C	.	.	MAF_USDA=16.667
NC_035081.1	52386696	.	A	C	.	.	MAF_USDA=31.548
NC_035081.1	52386814	.	C	A	.	.	MAF_USDA=7.5
NC_035081.1	52387013	.	A	G	.	.	MAF_USDA=8.235
NC_035081.1	52387027	.	G	T	.	.	MAF_USDA=4.098
NC_035081.1	52387101	.	G	A	.	.	MAF_USDA=25.294
NC_035081.1	52387169	.	C	T	.	.	MAF_USDA=4.918
NC_035081.1	52387198	.	T	C	.	.	MAF_USDA=18.75
NC_035081.1	52387227	.	C	T	.	.	MAF_USDA=20.833
NC_035081.1	52387278	.	G	T	.	.	MAF_USDA=6.557
NC_035081.1	52387314	.	C	T	.	.	MAF_INRAE=2.5
NC_035081.1	52387336	.	T	G	.	.	MAF_INRAE=2.5
NC_035081.1	52387369	.	C	A	.	.	MAF_USDA=6.557
NC_035081.1	52387393	.	G	A	.	.	MAF_INRAE=18.987;MAF_USDA=14.286
NC_035081.1	52387436	.	T	A	.	.	MAF_INRAE=24.051
NC_035081.1	52387448	.	G	T	.	.	MAF_INRAE=39.241
NC_035081.1	52387475	.	T	C	.	.	MAF_USDA=4.237
NC_035081.1	52387490	.	T	G	.	.	MAF_INRAE=38.608;MAF_USDA=8.475
NC_035081.1	52387535	.	A	G	.	.	MAF_INRAE=39.241;MAF_USDA=45.294
NC_035081.1	52387552	.	G	T	.	.	MAF_INRAE=36.076;MAF_USDA=2.459
NC_035081.1	52387592	.	C	A	.	.	MAF_INRAE=36.709;MAF_USDA=24.118
NC_035081.1	52387608	.	C	T	.	.	MAF_USDA=3.333
NC_035081.1	52387735	.	T	C	.	.	MAF_INRAE=24.051;MAF_USDA=18.235
NC_035081.1	52387752	.	G	A	.	.	MAF_INRAE=39.241;MAF_USDA=8.235
NC_035081.1	52387770	.	T	C	.	.	MAF_INRAE=36.709;MAF_USDA=24.706
NC_035081.1	52387833	.	C	G	.	.	MAF_USDA=1.176
NC_035081.1	52387840	.	G	T	.	.	MAF_USDA=2.941
NC_035081.1	52387880	.	C	T	.	.	MAF_USDA=1.639
NC_035081.1	52387899	.	G	A	.	.	MAF_USDA=2.459
NC_035081.1	52387981	.	G	A	.	.	MAF_USDA=4.31
NC_035081.1	52388033	.	G	A	.	.	MAF_USDA=1.724
NC_035081.1	52388056	.	A	G	.	.	MAF_USDA=6.034
NC_035081.1	52388062	.	C	A	.	.	MAF_USDA=1.724
NC_035081.1	52388075	.	T	A	.	.	MAF_USDA=11.207
NC_035081.1	52388140	.	T	C	.	.	MAF_USDA=47.414
NC_035081.1	52388203	.	C	A	.	.	MAF_USDA=30.172
NC_035081.1	52388204	.	G	C	.	.	MAF_USDA=30.172
NC_035081.1	52388239	.	C	T	.	.	MAF_USDA=3.448
NC_035081.1	52388245	.	T	C	.	.	MAF_USDA=4.31
NC_035081.1	52388441	.	A	T	.	.	MAF_USDA=12.931
NC_035081.1	52388444	.	C	T	.	.	MAF_USDA=3.448
NC_035081.1	52388566	.	T	C	.	.	MAF_USDA=1.639
NC_035081.1	52388568	.	G	T	.	.	MAF_USDA=6.25
NC_035081.1	52388609	.	C	G	.	.	MAF_INRAE=39.241;MAF_USDA=44.118
NC_035081.1	52388663	.	T	C	.	.	MAF_INRAE=36.709;MAF_USDA=24.118
NC_035081.1	52388664	.	A	G	.	.	MAF_INRAE=30.0;MAF_USDA=24.706
NC_035081.1	52388673	.	G	A	.	.	MAF_USDA=4.098
NC_035081.1	52388732	.	T	C	.	.	MAF_INRAE=36.709;MAF_USDA=24.706
NC_035081.1	52388743	.	G	T	.	.	MAF_USDA=35.882
NC_035081.1	52388755	.	T	A	.	.	MAF_INRAE=39.241;MAF_USDA=45.294
NC_035081.1	52388795	.	T	A	.	.	MAF_INRAE=30.0
NC_035081.1	52388799	.	T	G	.	.	MAF_INRAE=36.076;MAF_USDA=3.39
NC_035081.1	52388806	.	G	T	.	.	MAF_INRAE=39.241;MAF_USDA=8.235
NC_035081.1	52388853	.	C	A	.	.	MAF_INRAE=36.076;MAF_USDA=3.279
NC_035081.1	52388858	.	A	G	.	.	MAF_INRAE=39.241;MAF_USDA=45.294
NC_035081.1	52388867	.	C	A	.	.	MAF_USDA=2.459
NC_035081.1	52389007	.	T	G	.	.	MAF_USDA=1.639
NC_035081.1	52389118	.	T	C	.	.	MAF_INRAE=39.241;MAF_USDA=45.294
NC_035081.1	52389219	.	G	A	.	.	MAF_USDA=2.941
NC_035081.1	52389238	.	A	G	.	.	MAF_USDA=2.941
NC_035081.1	52389299	.	A	G	.	.	MAF_INRAE=39.241;MAF_USDA=44.706
NC_035081.1	52389354	.	T	G	.	.	MAF_USDA=4.118
NC_035081.1	52389365	.	T	C	.	.	MAF_INRAE=36.076;MAF_USDA=25.294
NC_035081.1	52389398	.	G	A	.	.	MAF_INRAE=24.051;MAF_USDA=26.471
NC_035081.1	52389454	.	A	G	.	.	MAF_INRAE=36.709;MAF_USDA=24.706
NC_035081.1	52389484	.	A	T	.	.	MAF_USDA=1.639
NC_035081.1	52389521	.	A	G	.	.	MAF_USDA=5.294
NC_035081.1	52389573	.	G	T	.	.	MAF_USDA=1.639
NC_035081.1	52389618	.	C	T	.	.	MAF_USDA=1.176
NC_035081.1	52389635	.	A	G	.	.	MAF_INRAE=18.987;MAF_USDA=19.412
NC_035081.1	52389672	.	A	G	.	.	MAF_INRAE=39.241;MAF_USDA=8.235
NC_035081.1	52389702	.	T	G	.	.	MAF_INRAE=36.709;MAF_USDA=29.412
NC_035081.1	52389707	.	C	A	.	.	MAF_USDA=1.639
NC_035081.1	52389719	.	C	T	.	.	MAF_USDA=2.941
NC_035081.1	52389774	.	G	A	.	.	MAF_INRAE=36.709;MAF_USDA=28.235
NC_035081.1	52389787	.	C	T	.	.	MAF_USDA=1.765
NC_035081.1	52389840	.	T	A	.	.	MAF_INRAE=24.051;MAF_USDA=25.882
NC_035081.1	52389869	.	C	G	.	.	MAF_USDA=1.639
NC_035081.1	52389872	.	A	G	.	.	MAF_INRAE=17.089;MAF_USDA=7.377
NC_035081.1	52389939	.	A	C	.	.	MAF_INRAE=36.709;MAF_USDA=28.824
NC_035081.1	52389960	.	G	A	.	.	MAF_INRAE=4.167
NC_035081.1	52390006	.	C	A	.	.	MAF_USDA=1.176
NC_035081.1	52390095	.	G	A	.	.	MAF_INRAE=24.051;MAF_USDA=27.059
NC_035081.1	52390199	.	A	G	.	.	MAF_INRAE=36.709;MAF_USDA=25.294
NC_035081.1	52390260	.	A	G	.	.	MAF_INRAE=36.709;MAF_USDA=33.333
NC_035081.1	52390381	.	G	T	.	.	MAF_USDA=4.918
NC_035081.1	52390383	.	A	T	.	.	MAF_INRAE=24.051;MAF_USDA=26.471
NC_035081.1	52390427	.	C	A	.	.	MAF_USDA=5.294
NC_035081.1	52390459	.	C	G	.	.	MAF_INRAE=36.709;MAF_USDA=25.294
NC_035081.1	52390468	.	G	T	.	.	MAF_INRAE=36.709;MAF_USDA=25.294
NC_035081.1	52390479	.	A	C	.	.	MAF_INRAE=41.772;MAF_USDA=35.882
NC_035081.1	52390501	.	A	T	.	.	MAF_USDA=28.235
NC_035081.1	52390594	.	C	T	.	.	MAF_USDA=1.765
NC_035081.1	52390633	.	G	A	.	.	MAF_INRAE=17.722;MAF_USDA=8.197
NC_035081.1	52390669	.	C	T	.	.	MAF_INRAE=39.873;MAF_USDA=8.235
NC_035081.1	52390754	.	G	A	.	.	MAF_INRAE=4.167;MAF_USDA=3.529
NC_035081.1	52390790	.	C	T	.	.	MAF_INRAE=6.962;MAF_USDA=10.588
NC_035081.1	52390818	.	A	G	.	.	MAF_USDA=40.164
NC_035081.1	52390823	.	G	A	.	.	MAF_USDA=4.098
NC_035081.1	52390835	.	C	T	.	.	MAF_INRAE=24.051;MAF_USDA=18.033
NC_035081.1	52390836	.	C	A	.	.	MAF_INRAE=4.167
NC_035081.1	52390908	.	G	A	.	.	MAF_USDA=2.459
NC_035081.1	52390962	.	G	A	.	.	MAF_USDA=1.639
NC_035081.1	52390994	.	A	G	.	.	MAF_INRAE=24.051;MAF_USDA=26.471
NC_035081.1	52391050	.	C	T	.	.	MAF_USDA=3.279
NC_035081.1	52391085	.	T	C	.	.	MAF_INRAE=36.076;MAF_USDA=25.294
NC_035081.1	52391110	.	C	T	.	.	MAF_USDA=1.639
NC_035081.1	52391115	.	G	A	.	.	MAF_INRAE=35.443;MAF_USDA=25.882
NC_035081.1	52391224	.	G	A	.	.	MAF_INRAE=36.709;MAF_USDA=24.706
NC_035081.1	52391314	.	G	C	.	.	MAF_USDA=2.459
NC_035081.1	52391319	.	G	A	.	.	MAF_INRAE=36.709;MAF_USDA=25.294
NC_035081.1	52391429	.	C	T	.	.	MAF_USDA=4.098
NC_035081.1	52391468	.	T	C	.	.	MAF_INRAE=40.506;MAF_USDA=45.882
NC_035081.1	52391479	.	G	A	.	.	MAF_INRAE=4.167
NC_035081.1	52391515	.	C	T	.	.	MAF_USDA=2.459
NC_035081.1	52391521	.	T	A	.	.	MAF_INRAE=48.333
NC_035081.1	52391580	.	G	A	.	.	MAF_INRAE=4.167
NC_035081.1	52391668	.	C	T	.	.	MAF_INRAE=39.241;MAF_USDA=47.647
NC_035081.1	52391687	.	A	C	.	.	MAF_USDA=8.197
NC_035081.1	52391756	.	C	A	.	.	MAF_INRAE=24.051;MAF_USDA=26.471
NC_035081.1	52391885	.	G	A	.	.	MAF_INRAE=36.076;MAF_USDA=24.706
NC_035081.1	52391913	.	G	T	.	.	MAF_INRAE=23.418;MAF_USDA=26.471
NC_035081.1	52392116	.	C	T	.	.	MAF_USDA=1.639
NC_035081.1	52392136	.	C	T	.	.	MAF_USDA=8.235
NC_035081.1	52392149	.	G	A	.	.	MAF_USDA=31.25
NC_035081.1	52392218	.	G	C	.	.	MAF_INRAE=2.5
NC_035081.1	52392220	.	A	C	.	.	MAF_INRAE=2.5
NC_035081.1	52392265	.	T	G	.	.	MAF_USDA=1.19
NC_035081.1	52392418	.	G	A	.	.	MAF_USDA=5.294
NC_035081.1	52392541	.	C	T	.	.	MAF_INRAE=27.215;MAF_USDA=20.0
NC_035081.1	52392556	.	A	T	.	.	MAF_INRAE=38.608;MAF_USDA=8.235
NC_035081.1	52392569	.	A	G	.	.	MAF_INRAE=24.051;MAF_USDA=26.471
NC_035081.1	52392573	.	A	T	.	.	MAF_INRAE=46.667;MAF_USDA=48.824
NC_035081.1	52392639	.	C	A	.	.	MAF_INRAE=38.608;MAF_USDA=11.905
NC_035081.1	52392755	.	T	C	.	.	MAF_INRAE=39.873;MAF_USDA=43.529
NC_035081.1	52392784	.	G	A	.	.	MAF_INRAE=10.127;MAF_USDA=6.557
NC_035081.1	52392904	.	G	C	.	.	MAF_INRAE=39.241;MAF_USDA=46.471
NC_035081.1	52392906	.	G	A	.	.	MAF_INRAE=42.5;MAF_USDA=2.459
NC_035081.1	52392908	.	A	C	.	.	MAF_INRAE=46.667;MAF_USDA=47.059
NC_035081.1	52392915	.	C	A	.	.	MAF_INRAE=1.667
NC_035081.1	52392943	.	A	G	.	.	MAF_USDA=1.639
NC_035081.1	52393002	.	G	A	.	.	MAF_INRAE=23.418;MAF_USDA=25.882
NC_035081.1	52393006	.	C	G	.	.	MAF_USDA=1.639
NC_035081.1	52393073	.	T	A	.	.	MAF_USDA=1.639
NC_035081.1	52393106	.	C	A	.	.	MAF_INRAE=39.241;MAF_USDA=9.412
NC_035081.1	52393107	.	A	T	.	.	MAF_USDA=3.279
NC_035081.1	52393108	.	T	A	.	.	MAF_USDA=2.459
NC_035081.1	52393147	.	G	T	.	.	MAF_INRAE=39.241;MAF_USDA=46.471
NC_035081.1	52393150	.	A	G	.	.	MAF_INRAE=46.667;MAF_USDA=46.471
NC_035081.1	52393223	.	C	A	.	.	MAF_INRAE=39.873;MAF_USDA=47.059
NC_035081.1	52393278	.	G	A	.	.	MAF_USDA=11.475
NC_035081.1	52393387	.	A	C	.	.	MAF_INRAE=39.241;MAF_USDA=46.471
NC_035081.1	52393388	.	G	A	.	.	MAF_INRAE=7.5
NC_035081.1	52393420	.	A	G	.	.	MAF_INRAE=36.709;MAF_USDA=25.294
NC_035081.1	52393651	.	C	A	.	.	MAF_INRAE=15.789;MAF_USDA=49.405
NC_035081.1	52393686	.	T	C	.	.	MAF_USDA=1.639
NC_035081.1	52393693	.	T	A	.	.	MAF_USDA=1.639
NC_035081.1	52393700	.	T	C	.	.	MAF_INRAE=41.139;MAF_USDA=48.235
NC_035081.1	52393712	.	C	T	.	.	MAF_INRAE=26.582;MAF_USDA=20.588
NC_035081.1	52393732	.	G	C	.	.	MAF_INRAE=39.873;MAF_USDA=46.471
NC_035081.1	52393771	.	G	A	.	.	MAF_USDA=1.667
NC_035081.1	52393785	.	G	A	.	.	MAF_INRAE=27.215;MAF_USDA=16.393
NC_035081.1	52393809	.	T	G	.	.	MAF_USDA=1.639
NC_035081.1	52393879	.	C	T	.	.	MAF_INRAE=23.418;MAF_USDA=25.882
NC_035081.1	52393893	.	C	T	.	.	MAF_INRAE=38.608;MAF_USDA=8.235
NC_035081.1	52393972	.	C	T	.	.	MAF_INRAE=4.167;MAF_USDA=3.529
NC_035081.1	52394007	.	C	T	.	.	MAF_INRAE=39.241;MAF_USDA=50.0
NC_035081.1	52394008	.	T	C	.	.	MAF_INRAE=39.241;MAF_USDA=8.235
NC_035081.1	52394055	.	C	T	.	.	MAF_INRAE=10.759;MAF_USDA=4.918
NC_035081.1	52394107	.	C	T	.	.	MAF_USDA=5.882
NC_035081.1	52395418	.	C	G	.	.	MAF_INRAE=37.342;MAF_USDA=22.353
NC_035081.1	52395472	.	A	G	.	.	MAF_USDA=7.5
NC_035081.1	52395474	.	A	C	.	.	MAF_USDA=8.333
NC_035081.1	52395549	.	T	A	.	.	MAF_INRAE=36.709;MAF_USDA=26.19
NC_035081.1	52395573	.	A	C	.	.	MAF_INRAE=39.241;MAF_USDA=48.214
NC_035081.1	52395608	.	T	C	.	.	MAF_USDA=1.786
NC_035081.1	52395613	.	T	G	.	.	MAF_USDA=5.833
NC_035081.1	52395618	.	C	A	.	.	MAF_INRAE=39.241;MAF_USDA=47.619
NC_035081.1	52395656	.	A	C	.	.	MAF_INRAE=15.789;MAF_USDA=47.619
NC_035081.1	52395663	.	A	T	.	.	MAF_INRAE=15.789;MAF_USDA=47.619
NC_035081.1	52395665	.	A	C	.	.	MAF_INRAE=23.333;MAF_USDA=18.452
NC_035081.1	52395710	.	A	T	.	.	MAF_INRAE=15.789
NC_035081.1	52395725	.	T	C	.	.	MAF_INRAE=39.873
NC_035081.1	52395726	.	A	G	.	.	MAF_INRAE=47.5
NC_035081.1	52395734	.	A	G	.	.	MAF_INRAE=47.5
NC_035081.1	52395736	.	A	G	.	.	MAF_INRAE=47.5
NC_035081.1	52395737	.	A	G	.	.	MAF_INRAE=46.667
NC_035081.1	52395756	.	C	T	.	.	MAF_INRAE=38.608;MAF_USDA=48.333
NC_035081.1	52395774	.	G	T	.	.	MAF_INRAE=39.241;MAF_USDA=46.471
NC_035081.1	52395777	.	G	A	.	.	MAF_INRAE=30.0;MAF_USDA=24.706
NC_035081.1	52395796	.	A	G	.	.	MAF_USDA=5.294
NC_035081.1	52395797	.	C	T	.	.	MAF_INRAE=39.241;MAF_USDA=46.471
NC_035081.1	52395803	.	C	A	.	.	MAF_INRAE=39.241;MAF_USDA=46.471
NC_035081.1	52396007	.	T	C	.	.	MAF_USDA=1.639
NC_035081.1	52396029	.	C	T	.	.	MAF_USDA=1.639
NC_035081.1	52396063	.	T	C	.	.	MAF_USDA=5.738
NC_035081.1	52396069	.	G	A	.	.	MAF_INRAE=39.241;MAF_USDA=9.412
NC_035081.1	52396070	.	C	T	.	.	MAF_INRAE=23.333;MAF_USDA=26.471
NC_035081.1	52396076	.	G	A	.	.	MAF_USDA=1.639
NC_035081.1	52396252	.	C	T	.	.	MAF_INRAE=36.709;MAF_USDA=25.294
NC_035081.1	52396259	.	G	T	.	.	MAF_INRAE=10.127;MAF_USDA=6.557
NC_035081.1	52396270	.	T	A	.	.	MAF_USDA=2.459
NC_035081.1	52396283	.	C	T	.	.	MAF_USDA=1.639
NC_035081.1	52396343	.	G	A	.	.	MAF_USDA=8.235
NC_035081.1	52396359	.	A	T	.	.	MAF_USDA=6.25
NC_035081.1	52396407	.	T	A	.	.	MAF_USDA=4.918
NC_035081.1	52396416	.	T	C	.	.	MAF_USDA=11.176
NC_035081.1	52396422	.	T	C	.	.	MAF_USDA=1.639
NC_035081.1	52396528	.	G	T	.	.	MAF_INRAE=40.506;MAF_USDA=47.059
NC_035081.1	52396571	.	T	C	.	.	MAF_INRAE=4.167;MAF_USDA=4.118
NC_035081.1	52396725	.	T	C	.	.	MAF_INRAE=39.241;MAF_USDA=47.059
NC_035081.1	52396729	.	G	A	.	.	MAF_INRAE=23.333;MAF_USDA=25.882
NC_035081.1	52396743	.	C	G	.	.	MAF_USDA=1.639
NC_035081.1	52396802	.	C	G	.	.	MAF_INRAE=39.873;MAF_USDA=49.412
NC_035081.1	52396888	.	C	T	.	.	MAF_INRAE=10.127;MAF_USDA=6.557
NC_035081.1	52396922	.	C	T	.	.	MAF_INRAE=23.418;MAF_USDA=26.471
NC_035081.1	52396928	.	G	T	.	.	MAF_USDA=8.197
NC_035081.1	52396945	.	G	T	.	.	MAF_USDA=2.459
NC_035081.1	52397006	.	C	G	.	.	MAF_USDA=1.639
NC_035081.1	52397017	.	C	T	.	.	MAF_INRAE=37.342;MAF_USDA=25.294
NC_035081.1	52397139	.	C	T	.	.	MAF_USDA=1.639
NC_035081.1	52397195	.	A	T	.	.	MAF_INRAE=39.241;MAF_USDA=45.294
NC_035081.1	52397202	.	C	T	.	.	MAF_INRAE=10.759;MAF_USDA=8.197
NC_035081.1	52397206	.	A	C	.	.	MAF_INRAE=18.354;MAF_USDA=15.294
NC_035081.1	52397238	.	G	C	.	.	MAF_INRAE=30.0;MAF_USDA=24.405
NC_035081.1	52397247	.	C	T	.	.	MAF_USDA=3.333
NC_035081.1	52397315	.	G	A	.	.	MAF_INRAE=30.0
NC_035081.1	52397398	.	C	T	.	.	MAF_INRAE=36.709;MAF_USDA=35.417
NC_035081.1	52397411	.	G	A	.	.	MAF_INRAE=24.051;MAF_USDA=25.595
NC_035081.1	52397482	.	G	A	.	.	MAF_USDA=8.929
NC_035081.1	52397483	.	G	A	.	.	MAF_USDA=8.929
NC_035081.1	52397494	.	C	A	.	.	MAF_USDA=2.5
NC_035081.1	52397605	.	G	A	.	.	MAF_INRAE=23.418;MAF_USDA=26.786
NC_035081.1	52397649	.	A	G	.	.	MAF_USDA=10.417
NC_035081.1	52397679	.	G	A	.	.	MAF_INRAE=24.051;MAF_USDA=18.452
NC_035081.1	52397701	.	A	T	.	.	MAF_USDA=21.429
NC_035081.1	52397719	.	G	A	.	.	MAF_INRAE=24.051;MAF_USDA=26.786
NC_035081.1	52397829	.	C	G	.	.	MAF_INRAE=36.709;MAF_USDA=27.381
NC_035081.1	52397849	.	C	T	.	.	MAF_USDA=8.929
NC_035081.1	52397869	.	A	T	.	.	MAF_INRAE=24.051;MAF_USDA=26.19
NC_035081.1	52397870	.	G	T	.	.	MAF_INRAE=23.333;MAF_USDA=26.19
NC_035081.1	52397874	.	C	T	.	.	MAF_INRAE=6.329
NC_035081.1	52397937	.	A	G	.	.	MAF_USDA=2.5
NC_035081.1	52398048	.	G	A	.	.	MAF_INRAE=36.076;MAF_USDA=24.405
NC_035081.1	52398204	.	A	T	.	.	MAF_USDA=2.459
NC_035081.1	52398214	.	C	T	.	.	MAF_INRAE=36.709;MAF_USDA=24.706
NC_035081.1	52398217	.	G	A	.	.	MAF_INRAE=24.051;MAF_USDA=25.882
NC_035081.1	52398234	.	G	T	.	.	MAF_INRAE=36.709;MAF_USDA=25.294
NC_035081.1	52398315	.	G	T	.	.	MAF_INRAE=24.051;MAF_USDA=26.471
NC_035081.1	52398342	.	G	A	.	.	MAF_INRAE=39.241;MAF_USDA=7.143
NC_035081.1	52398392	.	G	A	.	.	MAF_INRAE=18.987;MAF_USDA=14.286
NC_035081.1	52398415	.	C	T	.	.	MAF_USDA=2.5
NC_035081.1	52398429	.	T	A	.	.	MAF_USDA=1.639
NC_035081.1	52398480	.	C	T	.	.	MAF_USDA=5.738
NC_035081.1	52398520	.	G	A	.	.	MAF_USDA=4.098
NC_035081.1	52398725	.	C	T	.	.	MAF_INRAE=39.241;MAF_USDA=8.333
NC_035081.1	52398758	.	T	C	.	.	MAF_INRAE=36.709;MAF_USDA=39.881
NC_035081.1	52398840	.	C	A	.	.	MAF_INRAE=36.709;MAF_USDA=26.786
NC_035081.1	52398909	.	A	T	.	.	MAF_INRAE=24.051;MAF_USDA=27.976
NC_035081.1	52398934	.	C	T	.	.	MAF_USDA=1.667
NC_035081.1	52398965	.	C	A	.	.	MAF_USDA=1.667
NC_035081.1	52399172	.	A	T	.	.	MAF_USDA=1.667
NC_035081.1	52399188	.	C	T	.	.	MAF_USDA=1.695
NC_035081.1	52399411	.	C	T	.	.	MAF_USDA=2.5
NC_035081.1	52399421	.	A	G	.	.	MAF_USDA=26.786
NC_035081.1	52399422	.	T	C	.	.	MAF_INRAE=22.5;MAF_USDA=26.786
NC_035081.1	52399481	.	T	C	.	.	MAF_INRAE=41.139;MAF_USDA=45.833
NC_035081.1	52399576	.	T	G	.	.	MAF_USDA=26.724
NC_035081.1	52399620	.	T	C	.	.	MAF_USDA=25.0
NC_035081.1	52399670	.	G	A	.	.	MAF_INRAE=36.709;MAF_USDA=26.786
NC_035081.1	52399813	.	C	T	.	.	MAF_INRAE=36.709;MAF_USDA=26.19
NC_035081.1	52399818	.	G	T	.	.	MAF_INRAE=24.051;MAF_USDA=26.19
NC_035081.1	52399824	.	G	T	.	.	MAF_INRAE=24.051;MAF_USDA=25.595
NC_035081.1	52399842	.	G	A	.	.	MAF_INRAE=36.709;MAF_USDA=25.595
NC_035081.1	52399864	.	GAAAAAAAAAAT	GAAAAAAAAAAC	.	.	MAF_USDA=18.75
NC_035081.1	52399875	.	T	C	.	.	MAF_INRAE=24.167;MAF_USDA=23.333
NC_035081.1	52399877	.	G	A	.	.	MAF_USDA=1.667
NC_035081.1	52399895	.	T	C	.	.	MAF_INRAE=23.418;MAF_USDA=25.301
NC_035081.1	52399905	.	T	A	.	.	MAF_USDA=1.695
NC_035081.1	52399912	.	T	A	.	.	MAF_INRAE=22.785;MAF_USDA=29.167
NC_035081.1	52399955	.	C	T	.	.	MAF_USDA=2.5
NC_035081.1	52400922	.	T	G	.	.	MAF_USDA=1.667
NC_035081.1	52400960	.	C	G	.	.	MAF_USDA=1.667
NC_035081.1	52401017	.	C	T	.	.	MAF_INRAE=24.051;MAF_USDA=26.19
NC_035081.1	52401076	.	T	A	.	.	MAF_USDA=6.25
NC_035081.1	52401077	.	T	G	.	.	MAF_INRAE=24.051;MAF_USDA=18.452
NC_035081.1	52401154	.	A	C	.	.	MAF_USDA=2.5
NC_035081.1	52401217	.	T	C	.	.	MAF_INRAE=36.709;MAF_USDA=25.0
NC_035081.1	52401255	.	C	T	.	.	MAF_USDA=8.929
NC_035081.1	52401297	.	G	A	.	.	MAF_USDA=5.0
NC_035081.1	52401403	.	G	A	.	.	MAF_INRAE=39.241;MAF_USDA=46.429
NC_035081.1	52401454	.	T	A	.	.	MAF_INRAE=39.241;MAF_USDA=47.024
NC_035081.1	52401523	.	G	A	.	.	MAF_INRAE=24.684;MAF_USDA=27.381
NC_035081.1	52401673	.	G	C	.	.	MAF_USDA=5.833
NC_035081.1	52401726	.	A	C	.	.	MAF_INRAE=39.241;MAF_USDA=47.619
NC_035081.1	52401755	.	C	A	.	.	MAF_INRAE=24.051;MAF_USDA=26.786
NC_035081.1	52401759	.	T	A	.	.	MAF_INRAE=23.333;MAF_USDA=26.786
NC_035081.1	52401765	.	G	A	.	.	MAF_INRAE=39.241;MAF_USDA=48.214
NC_035081.1	52401773	.	G	A	.	.	MAF_USDA=15.0
NC_035081.1	52401776	.	A	G	.	.	MAF_INRAE=36.709;MAF_USDA=25.0
NC_035081.1	52401786	.	A	G	.	.	MAF_INRAE=39.241;MAF_USDA=48.214
NC_035081.1	52401801	.	G	A	.	.	MAF_INRAE=24.051;MAF_USDA=26.786
NC_035081.1	52401830	.	C	A	.	.	MAF_INRAE=39.873;MAF_USDA=48.214
NC_035081.1	52401849	.	T	C	.	.	MAF_INRAE=36.709;MAF_USDA=25.595
NC_035081.1	52402031	.	G	A	.	.	MAF_USDA=1.667
NC_035081.1	52402077	.	G	A	.	.	MAF_INRAE=6.667
NC_035081.1	52402092	.	T	C	.	.	MAF_INRAE=24.051
NC_035081.1	52402136	.	C	T	.	.	MAF_INRAE=23.333;MAF_USDA=27.381
NC_035081.1	52402156	.	C	T	.	.	MAF_INRAE=10.0;MAF_USDA=27.049
NC_035081.1	52402158	.	G	A	.	.	MAF_INRAE=10.0;MAF_USDA=39.583
NC_035081.1	52402171	.	T	A	.	.	MAF_INRAE=2.5;MAF_USDA=41.667
NC_035081.1	52402185	.	C	G	.	.	MAF_INRAE=9.167
NC_035081.1	52402189	.	T	C	.	.	MAF_INRAE=9.167;MAF_USDA=41.667
NC_035081.1	52402191	.	A	T	.	.	MAF_INRAE=9.167;MAF_USDA=41.667
NC_035081.1	52402199	.	C	A	.	.	MAF_USDA=39.583
NC_035081.1	52402217	.	G	T	.	.	MAF_USDA=1.639
NC_035081.1	52402221	.	C	A	.	.	MAF_INRAE=8.333
NC_035081.1	52402225	.	T	G	.	.	MAF_INRAE=7.5
NC_035081.1	52402231	.	T	A	.	.	MAF_INRAE=6.667
NC_035081.1	52402243	.	T	A	.	.	MAF_INRAE=5.833
NC_035081.1	52402246	.	G	C	.	.	MAF_INRAE=5.833
NC_035081.1	52402278	.	C	G	.	.	MAF_INRAE=7.5
NC_035081.1	52402282	.	C	T	.	.	MAF_INRAE=7.5
NC_035081.1	52402284	.	A	G	.	.	MAF_INRAE=7.5
NC_035081.1	52402287	.	G	A	.	.	MAF_INRAE=5.833
NC_035081.1	52402306	.	C	T	.	.	MAF_INRAE=2.5
NC_035081.1	52402321	.	G	A	.	.	MAF_INRAE=5.0
NC_035081.1	52402328	.	G	A	.	.	MAF_INRAE=5.0
NC_035081.1	52402333	.	C	G	.	.	MAF_INRAE=5.0
NC_035081.1	52402334	.	G	A	.	.	MAF_INRAE=5.0
NC_035081.1	52402343	.	C	T	.	.	MAF_INRAE=5.0
NC_035081.1	52402433	.	C	T	.	.	MAF_USDA=39.583
NC_035081.1	52402442	.	A	C	.	.	MAF_USDA=4.237
NC_035081.1	52402444	.	C	T	.	.	MAF_USDA=1.695
NC_035081.1	52402468	.	A	C	.	.	MAF_USDA=1.695
NC_035081.1	52402505	.	T	C	.	.	MAF_INRAE=39.241;MAF_USDA=48.214
NC_035081.1	52402545	.	A	C	.	.	MAF_INRAE=7.595
NC_035081.1	52402562	.	G	A	.	.	MAF_INRAE=36.709;MAF_USDA=33.333
NC_035081.1	52402566	.	G	A	.	.	MAF_INRAE=30.0;MAF_USDA=35.417
NC_035081.1	52402672	.	A	G	.	.	MAF_INRAE=30.0
NC_035081.1	52402789	.	A	C	.	.	MAF_USDA=2.5
NC_035081.1	52402860	.	T	A	.	.	MAF_INRAE=24.051;MAF_USDA=18.675
NC_035081.1	52402911	.	T	C	.	.	MAF_USDA=9.167
NC_035081.1	52402952	.	A	G	.	.	MAF_USDA=1.786
NC_035081.1	52403088	.	C	A	.	.	MAF_USDA=1.667
NC_035081.1	52403190	.	G	T	.	.	MAF_INRAE=4.167;MAF_USDA=5.357
NC_035081.1	52403254	.	A	C	.	.	MAF_USDA=2.5
NC_035081.1	52403352	.	C	T	.	.	MAF_USDA=2.083
NC_035081.1	52403423	.	C	G	.	.	MAF_INRAE=36.709;MAF_USDA=25.595
NC_035081.1	52403519	.	T	A	.	.	MAF_USDA=8.333
NC_035081.1	52403626	.	T	C	.	.	MAF_INRAE=36.709;MAF_USDA=26.19
NC_035081.1	52403667	.	C	A	.	.	MAF_USDA=2.5
NC_035081.1	52403690	.	C	T	.	.	MAF_USDA=8.333
NC_035081.1	52403741	.	G	T	.	.	MAF_USDA=10.417
NC_035081.1	52403744	.	G	A	.	.	MAF_INRAE=7.595;MAF_USDA=1.667
NC_035081.1	52403759	.	A	G	.	.	MAF_USDA=2.5
NC_035081.1	52403775	.	A	G	.	.	MAF_INRAE=39.241;MAF_USDA=45.238
NC_035081.1	52403802	.	C	T	.	.	MAF_USDA=1.667
NC_035081.1	52403835	.	T	G	.	.	MAF_INRAE=24.051;MAF_USDA=30.357
NC_035081.1	52403866	.	G	A	.	.	MAF_USDA=1.667
NC_035081.1	52403910	.	A	T	.	.	MAF_USDA=1.667
NC_035081.1	52403949	.	C	A	.	.	MAF_USDA=10.0
NC_035081.1	52404023	.	G	T	.	.	MAF_INRAE=36.709;MAF_USDA=25.595
NC_035081.1	52404175	.	A	C	.	.	MAF_INRAE=40.506;MAF_USDA=47.024
NC_035081.1	52404197	.	T	C	.	.	MAF_INRAE=4.167;MAF_USDA=5.357
NC_035081.1	52404223	.	T	G	.	.	MAF_USDA=1.667
NC_035081.1	52404240	.	C	A	.	.	MAF_USDA=2.5
NC_035081.1	52404299	.	G	C	.	.	MAF_USDA=2.083
NC_035081.1	52404476	.	T	G	.	.	MAF_INRAE=4.167;MAF_USDA=5.357
NC_035081.1	52404487	.	C	T	.	.	MAF_INRAE=23.418;MAF_USDA=18.75
NC_035081.1	52404610	.	T	A	.	.	MAF_INRAE=36.709;MAF_USDA=25.0
NC_035081.1	52404669	.	G	C	.	.	MAF_INRAE=36.709;MAF_USDA=25.595
NC_035081.1	52404810	.	T	C	.	.	MAF_INRAE=31.579
NC_035081.1	52404842	.	G	A	.	.	MAF_USDA=5.833
NC_035081.1	52404860	.	C	A	.	.	MAF_INRAE=36.709;MAF_USDA=25.0
NC_035081.1	52404865	.	A	T	.	.	MAF_USDA=29.762
NC_035081.1	52404922	.	G	A	.	.	MAF_USDA=6.25
NC_035081.1	52404958	.	G	A	.	.	MAF_INRAE=36.709;MAF_USDA=25.0
NC_035081.1	52405003	.	G	A	.	.	MAF_INRAE=36.709;MAF_USDA=25.0
NC_035081.1	52405017	.	A	T	.	.	MAF_INRAE=36.709;MAF_USDA=25.0
NC_035081.1	52405019	.	G	A	.	.	MAF_INRAE=27.215;MAF_USDA=27.976
NC_035081.1	52405072	.	A	G	.	.	MAF_USDA=1.667
NC_035081.1	52405122	.	G	A	.	.	MAF_USDA=2.083
NC_035081.1	52405167	.	A	T	.	.	MAF_INRAE=36.076;MAF_USDA=4.167
NC_035081.1	52405230	.	C	A	.	.	MAF_INRAE=36.709;MAF_USDA=25.595
NC_035081.1	52405338	.	A	C	.	.	MAF_USDA=1.667
NC_035081.1	52405376	.	C	T	.	.	MAF_USDA=1.667
NC_035081.1	52405380	.	T	G	.	.	MAF_USDA=1.667
NC_035081.1	52405428	.	G	T	.	.	MAF_INRAE=27.848;MAF_USDA=23.214
NC_035081.1	52405469	.	A	G	.	.	MAF_INRAE=1.667
NC_035081.1	52405489	.	G	A	.	.	MAF_INRAE=24.684;MAF_USDA=19.643
NC_035081.1	52405565	.	T	A	.	.	MAF_USDA=1.667
NC_035081.1	52405575	.	C	T	.	.	MAF_INRAE=27.848;MAF_USDA=21.429
NC_035081.1	52405616	.	T	A	.	.	MAF_USDA=1.667
NC_035081.1	52405721	.	G	T	.	.	MAF_USDA=1.667
NC_035081.1	52405749	.	T	A	.	.	MAF_INRAE=24.051;MAF_USDA=18.452
NC_035081.1	52405752	.	G	A	.	.	MAF_INRAE=36.709;MAF_USDA=27.976
NC_035081.1	52405802	.	C	A	.	.	MAF_USDA=1.667
NC_035081.1	52405812	.	T	A	.	.	MAF_INRAE=24.051;MAF_USDA=18.452
NC_035081.1	52405828	.	A	G	.	.	MAF_INRAE=27.848;MAF_USDA=22.619
NC_035081.1	52405863	.	G	T	.	.	MAF_USDA=1.667
NC_035081.1	52405864	.	C	T	.	.	MAF_USDA=8.333
NC_035081.1	52405904	.	G	T	.	.	MAF_USDA=8.333
NC_035081.1	52405915	.	G	A	.	.	MAF_INRAE=36.709;MAF_USDA=25.0
NC_035081.1	52405973	.	A	G	.	.	MAF_USDA=27.381
NC_035081.1	52405994	.	T	C	.	.	MAF_INRAE=36.709;MAF_USDA=25.595
NC_035081.1	52406016	.	G	A	.	.	MAF_USDA=8.929
NC_035081.1	52406041	.	G	T	.	.	MAF_INRAE=36.709;MAF_USDA=25.0
NC_035081.1	52406103	.	A	C	.	.	MAF_USDA=9.167
NC_035081.1	52406135	.	A	G	.	.	MAF_USDA=27.381
NC_035081.1	52406258	.	G	A	.	.	MAF_INRAE=24.051;MAF_USDA=18.452
NC_035081.1	52406297	.	C	T	.	.	MAF_INRAE=1.667;MAF_USDA=3.333
NC_035081.1	52406331	.	C	G	.	.	MAF_INRAE=30.0
NC_035081.1	52406359	.	A	T	.	.	MAF_USDA=3.333
NC_035081.1	52406556	.	G	A	.	.	MAF_USDA=1.667
NC_035081.1	52406600	.	A	G	.	.	MAF_INRAE=15.789;MAF_USDA=48.78
NC_035081.1	52406627	.	G	T	.	.	MAF_USDA=3.333
NC_035081.1	52406630	.	C	T	.	.	MAF_INRAE=24.051;MAF_USDA=26.786
NC_035081.1	52406633	.	A	C	.	.	MAF_USDA=26.786
NC_035081.1	52406634	.	C	T	.	.	MAF_USDA=26.786
NC_035081.1	52406635	.	C	T	.	.	MAF_INRAE=23.333
NC_035081.1	52406636	.	C	A	.	.	MAF_USDA=27.381
NC_035081.1	52406637	.	A	G	.	.	MAF_USDA=26.19
NC_035081.1	52406646	.	T	A	.	.	MAF_USDA=2.459
NC_035081.1	52406657	.	G	T	.	.	MAF_INRAE=4.43;MAF_USDA=6.25
NC_035081.1	52406744	.	C	A	.	.	MAF_USDA=5.0
NC_035081.1	52406747	.	A	G	.	.	MAF_INRAE=36.709;MAF_USDA=25.0
NC_035081.1	52406811	.	T	C	.	.	MAF_INRAE=36.709;MAF_USDA=25.595
NC_035081.1	52406839	.	A	C	.	.	MAF_INRAE=4.167
NC_035081.1	52406880	.	C	A	.	.	MAF_USDA=2.083
NC_035081.1	52407126	.	G	C	.	.	MAF_USDA=5.0
NC_035081.1	52407272	.	C	T	.	.	MAF_USDA=25.595
NC_035081.1	52407273	.	G	A	.	.	MAF_USDA=9.167
NC_035081.1	52407274	.	G	T	.	.	MAF_USDA=25.0
NC_035081.1	52407283	.	C	G	.	.	MAF_USDA=2.5
NC_035081.1	52408819	.	T	C	.	.	MAF_USDA=3.333
NC_035081.1	52408837	.	G	A	.	.	MAF_USDA=1.667
NC_035081.1	52408853	.	C	T	.	.	MAF_USDA=42.262
NC_035081.1	52408900	.	C	T	.	.	MAF_USDA=1.667
NC_035081.1	52408914	.	G	A	.	.	MAF_INRAE=15.789;MAF_USDA=45.238
NC_035081.1	52408967	.	G	A	.	.	MAF_USDA=1.19
NC_035081.1	52409019	.	G	A	.	.	MAF_INRAE=24.051;MAF_USDA=19.643
NC_035081.1	52409179	.	T	C	.	.	MAF_INRAE=34.81;MAF_USDA=25.595
NC_035081.1	52409316	.	C	G	.	.	MAF_INRAE=4.167
NC_035081.1	52409332	.	T	A	.	.	MAF_INRAE=4.167
NC_035081.1	52409402	.	A	C	.	.	MAF_USDA=20.833
NC_035081.1	52409416	.	C	T	.	.	MAF_INRAE=39.241;MAF_USDA=5.952
NC_035081.1	52409433	.	T	G	.	.	MAF_INRAE=24.051;MAF_USDA=18.452
NC_035081.1	52409434	.	C	T	.	.	MAF_INRAE=23.333;MAF_USDA=22.619
NC_035081.1	52409466	.	T	C	.	.	MAF_USDA=1.667
NC_035081.1	52409486	.	T	C	.	.	MAF_INRAE=37.975;MAF_USDA=10.714
NC_035081.1	52409496	.	T	A	.	.	MAF_USDA=3.333
NC_035081.1	52409523	.	T	C	.	.	MAF_INRAE=30.0;MAF_USDA=27.083
NC_035081.1	52409524	.	T	G	.	.	MAF_INRAE=30.0;MAF_USDA=25.0
NC_035081.1	52409600	.	T	G	.	.	MAF_INRAE=39.241;MAF_USDA=33.929
NC_035081.1	52409610	.	C	T	.	.	MAF_USDA=26.786
NC_035081.1	52409621	.	A	G	.	.	MAF_INRAE=46.667;MAF_USDA=37.5
NC_035081.1	52409623	.	C	T	.	.	MAF_INRAE=46.667;MAF_USDA=37.5
NC_035081.1	52409625	.	C	G	.	.	MAF_INRAE=46.667;MAF_USDA=37.5
NC_035081.1	52409630	.	G	A	.	.	MAF_INRAE=36.709;MAF_USDA=25.0
NC_035081.1	52409695	.	G	C	.	.	MAF_INRAE=36.709;MAF_USDA=25.0
NC_035081.1	52409732	.	G	A	.	.	MAF_USDA=3.333
NC_035081.1	52409829	.	C	T	.	.	MAF_INRAE=42.105;MAF_USDA=25.595
NC_035081.1	52409912	.	G	A	.	.	MAF_INRAE=24.051;MAF_USDA=27.381
NC_035081.1	52409963	.	G	T	.	.	MAF_USDA=16.667
NC_035081.1	52409996	.	A	T	.	.	MAF_USDA=2.5
NC_035081.1	52410020	.	C	T	.	.	MAF_USDA=1.667
NC_035081.1	52410030	.	C	T	.	.	MAF_USDA=1.667
NC_035081.1	52410031	.	G	A	.	.	MAF_INRAE=36.709;MAF_USDA=26.19
NC_035081.1	52410062	.	G	A	.	.	MAF_USDA=4.118
NC_035081.1	52410067	.	A	T	.	.	MAF_USDA=1.639
NC_035081.1	52410083	.	G	T	.	.	MAF_USDA=3.279
NC_035081.1	52410201	.	C	T	.	.	MAF_USDA=4.706
NC_035081.1	52410670	.	C	T	.	.	MAF_INRAE=24.684;MAF_USDA=26.471
NC_035081.1	52410691	.	G	C	.	.	MAF_USDA=2.459
NC_035081.1	52410750	.	A	T	.	.	MAF_INRAE=4.167
NC_035081.1	52410777	.	C	T	.	.	MAF_INRAE=23.333;MAF_USDA=25.595
NC_035081.1	52410800	.	C	T	.	.	MAF_INRAE=24.051;MAF_USDA=25.882
NC_035081.1	52410886	.	T	C	.	.	MAF_INRAE=3.165;MAF_USDA=4.118
NC_035081.1	52410983	.	G	T	.	.	MAF_INRAE=24.051;MAF_USDA=27.059
NC_035081.1	52411102	.	T	C	.	.	MAF_INRAE=24.051;MAF_USDA=18.235
NC_035081.1	52411131	.	G	T	.	.	MAF_USDA=14.754
NC_035081.1	52411182	.	C	A	.	.	MAF_USDA=1.639
NC_035081.1	52411202	.	A	G	.	.	MAF_USDA=1.639
NC_035081.1	52411218	.	G	A	.	.	MAF_USDA=1.639
NC_035081.1	52411238	.	T	A	.	.	MAF_INRAE=39.241
NC_035081.1	52411322	.	A	C	.	.	MAF_INRAE=36.076;MAF_USDA=25.294
NC_035081.1	52411390	.	A	G	.	.	MAF_USDA=1.639
NC_035081.1	52411405	.	T	C	.	.	MAF_USDA=1.639
NC_035081.1	52411436	.	A	T	.	.	MAF_USDA=1.639
NC_035081.1	52411441	.	A	G	.	.	MAF_USDA=7.377
NC_035081.1	52411442	.	G	A	.	.	MAF_USDA=1.639
NC_035081.1	52411482	.	C	T	.	.	MAF_USDA=3.279
NC_035081.1	52411490	.	G	A	.	.	MAF_INRAE=36.709;MAF_USDA=24.118
NC_035081.1	52411517	.	C	T	.	.	MAF_USDA=3.279
NC_035081.1	52411560	.	A	G	.	.	MAF_INRAE=36.709;MAF_USDA=25.294
NC_035081.1	52411569	.	A	G	.	.	MAF_USDA=1.639
NC_035081.1	52411616	.	G	A	.	.	MAF_INRAE=37.342;MAF_USDA=24.706
NC_035081.1	52411729	.	C	T	.	.	MAF_INRAE=22.785;MAF_USDA=27.647
NC_035081.1	52411750	.	G	A	.	.	MAF_INRAE=1.667;MAF_USDA=3.279
NC_035081.1	52411779	.	T	A	.	.	MAF_USDA=1.639
NC_035081.1	52411792	.	G	T	.	.	MAF_INRAE=7.595
NC_035081.1	52411795	.	A	C	.	.	MAF_USDA=1.639
NC_035081.1	52411942	.	T	C	.	.	MAF_USDA=1.639
NC_035081.1	52412124	.	T	G	.	.	MAF_INRAE=39.873;MAF_USDA=47.059
NC_035081.1	52412193	.	G	A	.	.	MAF_INRAE=39.241;MAF_USDA=17.059
NC_035081.1	52412315	.	C	T	.	.	MAF_USDA=10.417
NC_035081.1	52412353	.	C	T	.	.	MAF_USDA=1.639
NC_035081.1	52412696	.	G	T	.	.	MAF_INRAE=40.506;MAF_USDA=46.721
NC_035081.1	52412853	.	C	T	.	.	MAF_USDA=1.667
NC_035081.1	52412922	.	G	T	.	.	MAF_USDA=1.639
NC_035081.1	52413148	.	T	A	.	.	MAF_INRAE=36.709;MAF_USDA=24.118
NC_035081.1	52413215	.	G	A	.	.	MAF_INRAE=39.873;MAF_USDA=28.235
NC_035081.1	52413263	.	C	A	.	.	MAF_INRAE=24.051;MAF_USDA=25.882
NC_035081.1	52413284	.	T	A	.	.	MAF_INRAE=36.709
NC_035081.1	52413334	.	G	A	.	.	MAF_USDA=1.639
NC_035081.1	52413352	.	T	C	.	.	MAF_USDA=3.279
NC_035081.1	52413535	.	A	C	.	.	MAF_INRAE=39.873;MAF_USDA=48.824
NC_035081.1	52413563	.	T	G	.	.	MAF_USDA=9.016
NC_035081.1	52413568	.	C	T	.	.	MAF_USDA=1.639
NC_035081.1	52413661	.	G	A	.	.	MAF_INRAE=39.241;MAF_USDA=47.059
NC_035081.1	52413710	.	T	A	.	.	MAF_INRAE=37.342;MAF_USDA=33.333
NC_035081.1	52413767	.	A	T	.	.	MAF_USDA=1.639
NC_035081.1	52413780	.	G	A	.	.	MAF_INRAE=5.833;MAF_USDA=6.25
NC_035081.1	52413793	.	C	T	.	.	MAF_USDA=8.333
NC_035081.1	52413795	.	T	C	.	.	MAF_USDA=2.5
NC_035081.1	52413827	.	A	G	.	.	MAF_INRAE=39.873;MAF_USDA=47.647
NC_035081.1	52413984	.	T	A	.	.	MAF_INRAE=38.608;MAF_USDA=27.647
NC_035081.1	52414133	.	T	C	.	.	MAF_INRAE=39.241;MAF_USDA=46.471
NC_035081.1	52414184	.	A	C	.	.	MAF_USDA=2.353
NC_035081.1	52414197	.	A	T	.	.	MAF_INRAE=24.051;MAF_USDA=25.882
NC_035081.1	52414228	.	G	A	.	.	MAF_USDA=3.279
NC_035081.1	52414289	.	G	A	.	.	MAF_INRAE=7.595
NC_035081.1	52414303	.	A	C	.	.	MAF_USDA=6.557
NC_035081.1	52414361	.	A	C	.	.	MAF_INRAE=36.709;MAF_USDA=24.405
NC_035081.1	52414400	.	T	G	.	.	MAF_USDA=1.639
NC_035081.1	52414420	.	C	T	.	.	MAF_INRAE=18.987;MAF_USDA=17.059
NC_035081.1	52414697	.	G	T	.	.	MAF_INRAE=39.241;MAF_USDA=7.647
NC_035081.1	52414713	.	T	C	.	.	MAF_INRAE=24.051;MAF_USDA=25.882
NC_035081.1	52414798	.	A	C	.	.	MAF_INRAE=36.076;MAF_USDA=25.294
NC_035081.1	52414868	.	G	A	.	.	MAF_USDA=7.377
NC_035081.1	52414885	.	A	C	.	.	MAF_INRAE=36.709;MAF_USDA=27.059
NC_035081.1	52414901	.	T	C	.	.	MAF_INRAE=36.709;MAF_USDA=24.706
NC_035081.1	52414905	.	T	G	.	.	MAF_INRAE=30.0;MAF_USDA=25.294
NC_035081.1	52414990	.	A	G	.	.	MAF_INRAE=3.797;MAF_USDA=4.118
NC_035081.1	52414999	.	G	T	.	.	MAF_INRAE=39.873;MAF_USDA=49.405
NC_035081.1	52415066	.	C	T	.	.	MAF_INRAE=36.076
NC_035081.1	52415084	.	G	T	.	.	MAF_USDA=2.083
NC_035081.1	52415111	.	A	C	.	.	MAF_INRAE=39.241;MAF_USDA=48.824
NC_035081.1	52415131	.	C	T	.	.	MAF_USDA=1.639
NC_035081.1	52415144	.	G	A	.	.	MAF_USDA=2.459
NC_035081.1	52415218	.	A	G	.	.	MAF_INRAE=39.241;MAF_USDA=48.824
NC_035081.1	52415234	.	C	G	.	.	MAF_INRAE=24.051;MAF_USDA=25.882
NC_035081.1	52415240	.	G	A	.	.	MAF_USDA=29.167
NC_035081.1	52415401	.	G	T	.	.	MAF_USDA=3.279
NC_035081.1	52415581	.	A	G	.	.	MAF_INRAE=36.709;MAF_USDA=25.882
NC_035081.1	52415652	.	G	T	.	.	MAF_USDA=1.639
NC_035081.1	52415653	.	G	A	.	.	MAF_USDA=1.639
NC_035081.1	52415661	.	C	A	.	.	MAF_INRAE=39.241;MAF_USDA=50.0
NC_035081.1	52415731	.	C	T	.	.	MAF_USDA=5.738
NC_035081.1	52415773	.	C	A	.	.	MAF_INRAE=39.241;MAF_USDA=27.059
NC_035081.1	52415795	.	T	G	.	.	MAF_INRAE=36.709;MAF_USDA=26.471
NC_035081.1	52415954	.	T	A	.	.	MAF_INRAE=35.443
NC_035081.1	52415985	.	A	T	.	.	MAF_INRAE=8.228
NC_035081.1	52416025	.	T	C	.	.	MAF_INRAE=42.105;MAF_USDA=25.294
NC_035081.1	52416030	.	T	C	.	.	MAF_INRAE=42.105;MAF_USDA=25.294
NC_035081.1	52416032	.	T	C	.	.	MAF_USDA=25.294
NC_035081.1	52416058	.	G	T	.	.	MAF_INRAE=39.873;MAF_USDA=49.412
NC_035081.1	52416098	.	C	G	.	.	MAF_USDA=1.639
NC_035081.1	52416120	.	A	T	.	.	MAF_USDA=1.639
NC_035081.1	52416184	.	A	C	.	.	MAF_INRAE=38.608;MAF_USDA=17.059
NC_035081.1	52416285	.	G	A	.	.	MAF_INRAE=36.076;MAF_USDA=25.882
NC_035081.1	52416312	.	G	A	.	.	MAF_INRAE=39.241;MAF_USDA=49.412
NC_035081.1	52416340	.	T	A	.	.	MAF_USDA=13.934
NC_035081.1	52416355	.	G	A	.	.	MAF_INRAE=39.873;MAF_USDA=49.412
NC_035081.1	52416378	.	C	T	.	.	MAF_USDA=2.459
NC_035081.1	52416515	.	G	T	.	.	MAF_USDA=1.639
NC_035081.1	52416521	.	C	T	.	.	MAF_INRAE=17.089;MAF_USDA=13.529
NC_035081.1	52416522	.	T	G	.	.	MAF_INRAE=46.667;MAF_USDA=48.235
NC_035081.1	52416576	.	T	C	.	.	MAF_INRAE=36.709;MAF_USDA=24.706
NC_035081.1	52416714	.	G	T	.	.	MAF_INRAE=36.709;MAF_USDA=25.882
NC_035081.1	52416774	.	T	A	.	.	MAF_USDA=4.098
NC_035081.1	52416895	.	C	A	.	.	MAF_USDA=1.639
NC_035081.1	52416926	.	G	A	.	.	MAF_USDA=3.279
NC_035081.1	52416933	.	A	G	.	.	MAF_INRAE=39.241;MAF_USDA=48.824
NC_035081.1	52416986	.	C	A	.	.	MAF_USDA=4.098
NC_035081.1	52417133	.	C	A	.	.	MAF_INRAE=36.709;MAF_USDA=25.294
NC_035081.1	52417161	.	C	T	.	.	MAF_USDA=1.639
NC_035081.1	52417181	.	C	T	.	.	MAF_INRAE=24.051;MAF_USDA=18.235
NC_035081.1	52417246	.	C	G	.	.	MAF_INRAE=39.241;MAF_USDA=47.059
NC_035081.1	52417247	.	T	C	.	.	MAF_INRAE=46.667;MAF_USDA=47.059
NC_035081.1	52417301	.	C	A	.	.	MAF_INRAE=23.418;MAF_USDA=26.471
NC_035081.1	52417324	.	C	A	.	.	MAF_USDA=1.639
NC_035081.1	52417392	.	C	A	.	.	MAF_INRAE=24.684;MAF_USDA=25.882
NC_035081.1	52417396	.	G	A	.	.	MAF_INRAE=4.167
NC_035081.1	52417398	.	G	A	.	.	MAF_INRAE=4.167
NC_035081.1	52417427	.	C	T	.	.	MAF_INRAE=24.051;MAF_USDA=25.882
NC_035081.1	52417492	.	G	A	.	.	MAF_USDA=13.934
NC_035081.1	52417573	.	G	A	.	.	MAF_USDA=1.639
NC_035081.1	52417678	.	T	C	.	.	MAF_INRAE=18.987;MAF_USDA=11.176
NC_035081.1	52417765	.	C	G	.	.	MAF_INRAE=39.241;MAF_USDA=47.647
NC_035081.1	52417787	.	G	T	.	.	MAF_INRAE=36.709;MAF_USDA=25.882
NC_035081.1	52417790	.	T	G	.	.	MAF_USDA=3.279
NC_035081.1	52417791	.	A	C	.	.	MAF_USDA=13.115
NC_035081.1	52417806	.	T	C	.	.	MAF_USDA=11.475
NC_035081.1	52417818	.	C	A	.	.	MAF_INRAE=24.051;MAF_USDA=26.471
NC_035081.1	52417819	.	G	A	.	.	MAF_INRAE=39.241;MAF_USDA=17.647
NC_035081.1	52417904	.	G	A	.	.	MAF_INRAE=18.987;MAF_USDA=11.765
NC_035081.1	52418001	.	G	A	.	.	MAF_INRAE=13.291;MAF_USDA=3.529
NC_035081.1	52418025	.	T	C	.	.	MAF_INRAE=24.051;MAF_USDA=25.882
NC_035081.1	52418042	.	A	T	.	.	MAF_USDA=37.5
NC_035081.1	52418043	.	C	G	.	.	MAF_USDA=35.417
NC_035081.1	52418139	.	T	C	.	.	MAF_INRAE=24.051;MAF_USDA=26.786
NC_035081.1	52418191	.	C	T	.	.	MAF_INRAE=37.342;MAF_USDA=25.294
NC_035081.1	52418234	.	T	C	.	.	MAF_INRAE=23.418;MAF_USDA=25.294
NC_035081.1	52418442	.	C	T	.	.	MAF_USDA=2.459
NC_035081.1	52418457	.	A	T	.	.	MAF_USDA=9.836
NC_035081.1	52418470	.	A	G	.	.	MAF_INRAE=39.241;MAF_USDA=41.765
NC_035081.1	52418499	.	T	C	.	.	MAF_USDA=11.475
NC_035081.1	52418520	.	G	A	.	.	MAF_INRAE=39.241;MAF_USDA=48.235
NC_035081.1	52418538	.	C	T	.	.	MAF_INRAE=26.582
NC_035081.1	52418550	.	G	A	.	.	MAF_INRAE=24.051;MAF_USDA=27.059
NC_035081.1	52418623	.	T	C	.	.	MAF_INRAE=18.987;MAF_USDA=11.176
NC_035081.1	52418690	.	C	T	.	.	MAF_USDA=3.279
NC_035081.1	52418712	.	A	G	.	.	MAF_INRAE=24.051;MAF_USDA=27.059
NC_035081.1	52418753	.	A	C	.	.	MAF_USDA=10.656
NC_035081.1	52418758	.	A	G	.	.	MAF_INRAE=24.051;MAF_USDA=25.882
NC_035081.1	52418759	.	A	G	.	.	MAF_INRAE=23.333;MAF_USDA=25.882
NC_035081.1	52418765	.	C	A	.	.	MAF_INRAE=24.051;MAF_USDA=27.059
NC_035081.1	52418770	.	G	T	.	.	MAF_INRAE=24.051;MAF_USDA=25.882
NC_035081.1	52418814	.	T	A	.	.	MAF_INRAE=24.051;MAF_USDA=26.471
NC_035081.1	52418911	.	G	C	.	.	MAF_INRAE=31.579
NC_035081.1	52418957	.	C	T	.	.	MAF_USDA=6.25
NC_035081.1	52419037	.	C	A	.	.	MAF_USDA=2.459
NC_035081.1	52419075	.	G	A	.	.	MAF_INRAE=39.873;MAF_USDA=48.824
NC_035081.1	52419092	.	G	A	.	.	MAF_INRAE=24.051;MAF_USDA=25.882
NC_035081.1	52419093	.	C	T	.	.	MAF_USDA=2.459
NC_035081.1	52419097	.	A	G	.	.	MAF_INRAE=24.051;MAF_USDA=25.294
NC_035081.1	52419131	.	C	G	.	.	MAF_USDA=29.167
NC_035081.1	52419132	.	T	G	.	.	MAF_USDA=29.167
NC_035081.1	52419133	.	C	G	.	.	MAF_USDA=29.167
NC_035081.1	52419166	.	G	A	.	.	MAF_USDA=2.083
NC_035081.1	52419200	.	C	T	.	.	MAF_INRAE=23.418;MAF_USDA=29.412
NC_035081.1	52419202	.	C	T	.	.	MAF_INRAE=47.5;MAF_USDA=48.824
NC_035081.1	52419234	.	T	C	.	.	MAF_INRAE=23.418;MAF_USDA=25.41
NC_035081.1	52419243	.	C	A	.	.	MAF_INRAE=40.506;MAF_USDA=48.824
NC_035081.1	52419266	.	C	A	.	.	MAF_INRAE=36.076;MAF_USDA=25.294
NC_035081.1	52419267	.	A	G	.	.	MAF_INRAE=12.025;MAF_USDA=3.529
NC_035081.1	52419276	.	A	C	.	.	MAF_INRAE=41.139;MAF_USDA=47.059
NC_035081.1	52419279	.	A	C	.	.	MAF_USDA=3.279
NC_035081.1	52419295	.	A	G	.	.	MAF_INRAE=42.105;MAF_USDA=24.706
NC_035081.1	52419314	.	A	T	.	.	MAF_INRAE=24.051;MAF_USDA=24.118
NC_035081.1	52419338	.	T	C	.	.	MAF_INRAE=39.241;MAF_USDA=48.235
NC_035081.1	52419352	.	G	A	.	.	MAF_INRAE=31.579
NC_035081.1	52419508	.	A	G	.	.	MAF_INRAE=18.987;MAF_USDA=16.471
NC_035081.1	52419545	.	C	G	.	.	MAF_INRAE=18.987;MAF_USDA=16.471
NC_035081.1	52419546	.	G	A	.	.	MAF_USDA=3.279
NC_035081.1	52419683	.	T	A	.	.	MAF_USDA=1.639
NC_035081.1	52419801	.	G	T	.	.	MAF_INRAE=24.051;MAF_USDA=18.235
NC_035081.1	52419857	.	A	T	.	.	MAF_USDA=33.333
NC_035081.1	52419859	.	A	C	.	.	MAF_INRAE=29.167;MAF_USDA=33.333
NC_035081.1	52419908	.	C	T	.	.	MAF_INRAE=36.709;MAF_USDA=24.706
NC_035081.1	52419918	.	G	T	.	.	MAF_INRAE=24.051;MAF_USDA=26.471
NC_035081.1	52420009	.	A	G	.	.	MAF_USDA=1.639
NC_035081.1	52420085	.	T	G	.	.	MAF_USDA=11.475
NC_035081.1	52420091	.	C	T	.	.	MAF_INRAE=10.127;MAF_USDA=10.656
NC_035081.1	52420095	.	C	T	.	.	MAF_USDA=7.377
NC_035081.1	52420121	.	C	T	.	.	MAF_INRAE=10.759;MAF_USDA=9.836
NC_035081.1	52420175	.	G	T	.	.	MAF_INRAE=36.709;MAF_USDA=25.294
NC_035081.1	52420295	.	C	T	.	.	MAF_INRAE=39.241;MAF_USDA=5.294
NC_035081.1	52420353	.	T	C	.	.	MAF_INRAE=13.924
NC_035081.1	52420379	.	T	C	.	.	MAF_USDA=6.557
NC_035081.1	52420410	.	C	T	.	.	MAF_INRAE=39.873;MAF_USDA=2.941
NC_035081.1	52420428	.	C	T	.	.	MAF_INRAE=18.987;MAF_USDA=11.176
NC_035081.1	52420503	.	C	A	.	.	MAF_INRAE=24.051;MAF_USDA=25.882
NC_035081.1	52420584	.	G	A	.	.	MAF_USDA=3.279
NC_035081.1	52420589	.	G	A	.	.	MAF_USDA=1.639
NC_035081.1	52420622	.	T	C	.	.	MAF_USDA=12.295
NC_035081.1	52420630	.	C	A	.	.	MAF_USDA=1.639
NC_035081.1	52420660	.	A	C	.	.	MAF_INRAE=7.595
NC_035081.1	52420697	.	C	A	.	.	MAF_INRAE=36.709;MAF_USDA=25.294
NC_035081.1	52420726	.	C	T	.	.	MAF_INRAE=24.051;MAF_USDA=26.471
NC_035081.1	52420790	.	G	A	.	.	MAF_INRAE=24.051;MAF_USDA=26.471
NC_035081.1	52420865	.	G	A	.	.	MAF_INRAE=36.709;MAF_USDA=25.882
NC_035081.1	52420950	.	G	T	.	.	MAF_USDA=3.279
NC_035081.1	52420970	.	G	A	.	.	MAF_INRAE=24.051;MAF_USDA=26.471
NC_035081.1	52421082	.	G	T	.	.	MAF_INRAE=47.5
NC_035081.1	52421083	.	A	C	.	.	MAF_INRAE=47.5
NC_035081.1	52421156	.	C	T	.	.	MAF_INRAE=24.051;MAF_USDA=26.471
NC_035081.1	52421295	.	A	G	.	.	MAF_INRAE=24.051;MAF_USDA=26.471
NC_035081.1	52421389	.	C	T	.	.	MAF_INRAE=39.241;MAF_USDA=49.412
NC_035081.1	52421423	.	C	A	.	.	MAF_INRAE=36.709;MAF_USDA=24.706
NC_035081.1	52421547	.	A	T	.	.	MAF_INRAE=36.709;MAF_USDA=25.294
NC_035081.1	52421604	.	G	A	.	.	MAF_INRAE=26.582;MAF_USDA=17.647
NC_035081.1	52421634	.	C	T	.	.	MAF_INRAE=18.987;MAF_USDA=11.765
NC_035081.1	52421725	.	A	G	.	.	MAF_INRAE=4.167
NC_035081.1	52421791	.	C	T	.	.	MAF_USDA=7.377
NC_035081.1	52421862	.	G	C	.	.	MAF_INRAE=1.667
NC_035081.1	52421897	.	T	C	.	.	MAF_INRAE=10.127;MAF_USDA=10.656
NC_035081.1	52421902	.	A	G	.	.	MAF_INRAE=24.051;MAF_USDA=26.471
NC_035081.1	52421923	.	T	C	.	.	MAF_USDA=11.475
NC_035081.1	52421968	.	T	C	.	.	MAF_USDA=6.557
NC_035081.1	52421978	.	C	A	.	.	MAF_USDA=2.459
NC_035081.1	52422048	.	G	A	.	.	MAF_USDA=3.279
NC_035081.1	52422089	.	C	T	.	.	MAF_USDA=2.083
NC_035081.1	52422112	.	A	T	.	.	MAF_INRAE=23.418;MAF_USDA=26.471
NC_035081.1	52422167	.	C	T	.	.	MAF_INRAE=26.582;MAF_USDA=16.471
NC_035081.1	52422176	.	C	T	.	.	MAF_USDA=1.639
NC_035081.1	52422220	.	A	G	.	.	MAF_USDA=2.083
NC_035081.1	52422268	.	C	G	.	.	MAF_USDA=1.639
NC_035081.1	52422356	.	G	A	.	.	MAF_USDA=4.118
NC_035081.1	52422372	.	G	A	.	.	MAF_USDA=2.459
NC_035081.1	52422403	.	G	T	.	.	MAF_INRAE=24.051;MAF_USDA=26.471
NC_035081.1	52422426	.	G	T	.	.	MAF_USDA=5.738
NC_035081.1	52422455	.	A	C	.	.	MAF_USDA=4.098
NC_035081.1	52422554	.	G	A	.	.	MAF_INRAE=39.873;MAF_USDA=47.647
NC_035081.1	52422571	.	A	G	.	.	MAF_INRAE=39.873;MAF_USDA=49.412
NC_035081.1	52422579	.	G	A	.	.	MAF_USDA=1.639
NC_035081.1	52422586	.	A	G	.	.	MAF_INRAE=39.873;MAF_USDA=50.0
NC_035081.1	52422598	.	C	G	.	.	MAF_INRAE=23.418;MAF_USDA=29.167
NC_035081.1	52422762	.	C	T	.	.	MAF_INRAE=15.789;MAF_USDA=11.176
NC_035081.1	52422767	.	T	C	.	.	MAF_INRAE=42.405;MAF_USDA=49.398
NC_035081.1	52422785	.	C	T	.	.	MAF_INRAE=3.797;MAF_USDA=6.25
NC_035081.1	52422841	.	C	G	.	.	MAF_INRAE=36.709;MAF_USDA=25.294
NC_035081.1	52422881	.	A	C	.	.	MAF_INRAE=31.579
NC_035081.1	52422941	.	T	G	.	.	MAF_USDA=2.459
NC_035081.1	52423005	.	G	A	.	.	MAF_INRAE=36.709;MAF_USDA=25.294
NC_035081.1	52423085	.	T	G	.	.	MAF_INRAE=39.873;MAF_USDA=47.647
NC_035081.1	52423149	.	C	A	.	.	MAF_INRAE=36.709;MAF_USDA=25.882
NC_035081.1	52423166	.	C	A	.	.	MAF_INRAE=39.241;MAF_USDA=33.529
NC_035081.1	52423209	.	A	C	.	.	MAF_INRAE=36.709;MAF_USDA=24.118
NC_035081.1	52423221	.	C	A	.	.	MAF_USDA=2.083
NC_035081.1	52423324	.	A	C	.	.	MAF_USDA=1.639
NC_035081.1	52423332	.	A	G	.	.	MAF_INRAE=24.051;MAF_USDA=18.235
NC_035081.1	52423356	.	G	A	.	.	MAF_INRAE=36.709;MAF_USDA=25.294
NC_035081.1	52423419	.	C	T	.	.	MAF_INRAE=24.051;MAF_USDA=26.471
NC_035081.1	52423459	.	G	A	.	.	MAF_INRAE=1.667;MAF_USDA=3.279
NC_035081.1	52423489	.	T	A	.	.	MAF_USDA=3.279
NC_035081.1	52423532	.	T	G	.	.	MAF_INRAE=36.709;MAF_USDA=25.294
NC_035081.1	52423572	.	A	T	.	.	MAF_INRAE=23.333;MAF_USDA=39.583
NC_035081.1	52423618	.	T	A	.	.	MAF_INRAE=7.595
NC_035081.1	52423665	.	A	G	.	.	MAF_INRAE=7.595
NC_035081.1	52423666	.	T	C	.	.	MAF_INRAE=24.051;MAF_USDA=26.471
NC_035081.1	52423679	.	C	G	.	.	MAF_INRAE=39.241;MAF_USDA=48.824
NC_035081.1	52423756	.	T	C	.	.	MAF_USDA=1.639
NC_035081.1	52423864	.	G	C	.	.	MAF_USDA=1.639
NC_035081.1	52423913	.	A	G	.	.	MAF_USDA=5.833
NC_035081.1	52424066	.	T	G	.	.	MAF_USDA=1.639
NC_035081.1	52424182	.	A	G	.	.	MAF_INRAE=1.667
NC_035081.1	52424219	.	G	C	.	.	MAF_INRAE=1.667
NC_035081.1	52424242	.	G	A	.	.	MAF_INRAE=23.418;MAF_USDA=25.882
NC_035081.1	52424358	.	C	T	.	.	MAF_USDA=2.083
NC_035081.1	52424436	.	C	A	.	.	MAF_INRAE=26.316;MAF_USDA=25.0
NC_035081.1	52425248	.	A	G	.	.	MAF_USDA=1.639
NC_035081.1	52425334	.	A	C	.	.	MAF_USDA=2.941
NC_035081.1	52425360	.	G	T	.	.	MAF_USDA=1.639
NC_035081.1	52425381	.	G	A	.	.	MAF_USDA=4.918
NC_035081.1	52425392	.	T	G	.	.	MAF_USDA=1.639
NC_035081.1	52425509	.	G	A	.	.	MAF_USDA=6.471
NC_035081.1	52425541	.	G	A	.	.	MAF_INRAE=18.354;MAF_USDA=13.529
NC_035081.1	52425574	.	G	A	.	.	MAF_INRAE=31.646;MAF_USDA=27.059
NC_035081.1	52425578	.	T	G	.	.	MAF_INRAE=23.333;MAF_USDA=34.118
NC_035081.1	52425604	.	A	C	.	.	MAF_INRAE=25.949;MAF_USDA=14.706
NC_035081.1	52425633	.	T	C	.	.	MAF_INRAE=10.127;MAF_USDA=10.588
NC_035081.1	52425701	.	T	A	.	.	MAF_USDA=1.639
NC_035081.1	52425751	.	T	C	.	.	MAF_INRAE=36.076;MAF_USDA=24.405
NC_035081.1	52425770	.	G	T	.	.	MAF_INRAE=37.5
NC_035081.1	52425773	.	G	T	.	.	MAF_INRAE=22.5;MAF_USDA=34.783
NC_035081.1	52425851	.	G	A	.	.	MAF_INRAE=10.127;MAF_USDA=10.588
NC_035081.1	52425938	.	T	C	.	.	MAF_USDA=8.235
NC_035081.1	52425963	.	C	A	.	.	MAF_USDA=1.639
NC_035081.1	52426052	.	T	C	.	.	MAF_USDA=1.639
NC_035081.1	52426109	.	G	A	.	.	MAF_INRAE=39.241;MAF_USDA=5.882
NC_035081.1	52426118	.	G	T	.	.	MAF_INRAE=39.241;MAF_USDA=34.706
NC_035081.1	52426330	.	T	G	.	.	MAF_INRAE=36.709
NC_035081.1	52426341	.	G	A	.	.	MAF_INRAE=25.949
NC_035081.1	52426375	.	G	A	.	.	MAF_USDA=2.459
NC_035081.1	52426431	.	G	A	.	.	MAF_USDA=1.639
NC_035081.1	52426452	.	T	C	.	.	MAF_USDA=2.459
NC_035081.1	52426457	.	G	A	.	.	MAF_USDA=1.639
NC_035081.1	52426485	.	C	T	.	.	MAF_INRAE=42.105;MAF_USDA=25.882
NC_035081.1	52426504	.	G	A	.	.	MAF_USDA=2.459
NC_035081.1	52426573	.	C	T	.	.	MAF_INRAE=10.127;MAF_USDA=10.588
NC_035081.1	52426608	.	C	T	.	.	MAF_INRAE=24.051;MAF_USDA=17.647
NC_035081.1	52426609	.	G	A	.	.	MAF_USDA=23.77
NC_035081.1	52426629	.	C	A	.	.	MAF_USDA=8.824
NC_035081.1	52426703	.	A	G	.	.	MAF_USDA=1.639
NC_035081.1	52426705	.	T	G	.	.	MAF_USDA=1.639
NC_035081.1	52426720	.	C	T	.	.	MAF_USDA=1.639
NC_035081.1	52426724	.	T	A	.	.	MAF_USDA=1.639
NC_035081.1	52426761	.	C	T	.	.	MAF_INRAE=36.709;MAF_USDA=25.294
NC_035081.1	52426794	.	G	A	.	.	MAF_INRAE=6.667;MAF_USDA=2.941
NC_035081.1	52426905	.	C	A	.	.	MAF_INRAE=39.873;MAF_USDA=17.647
NC_035081.1	52426917	.	T	G	.	.	MAF_USDA=4.706
NC_035081.1	52426925	.	T	A	.	.	MAF_INRAE=36.076;MAF_USDA=24.706
NC_035081.1	52426948	.	C	A	.	.	MAF_INRAE=10.127;MAF_USDA=10.0
NC_035081.1	52426953	.	G	T	.	.	MAF_USDA=11.475
NC_035081.1	52426974	.	C	T	.	.	MAF_INRAE=40.506;MAF_USDA=43.529
NC_035081.1	52426976	.	G	T	.	.	MAF_INRAE=23.333;MAF_USDA=17.647
NC_035081.1	52427002	.	G	A	.	.	MAF_USDA=6.25
NC_035081.1	52427016	.	G	A	.	.	MAF_INRAE=23.418;MAF_USDA=27.647
NC_035081.1	52427060	.	G	C	.	.	MAF_INRAE=10.127;MAF_USDA=10.0
NC_035081.1	52427076	.	C	T	.	.	MAF_INRAE=7.595
NC_035081.1	52427143	.	C	T	.	.	MAF_USDA=1.639
NC_035081.1	52427165	.	C	T	.	.	MAF_USDA=5.738
NC_035081.1	52427166	.	A	G	.	.	MAF_INRAE=36.076;MAF_USDA=25.294
NC_035081.1	52427214	.	C	T	.	.	MAF_USDA=8.235
NC_035081.1	52427221	.	C	T	.	.	MAF_INRAE=6.962
NC_035081.1	52427240	.	G	A	.	.	MAF_USDA=6.25
NC_035081.1	52427397	.	T	C	.	.	MAF_INRAE=39.241;MAF_USDA=47.059
NC_035081.1	52427452	.	C	T	.	.	MAF_INRAE=7.595
NC_035081.1	52427484	.	C	A	.	.	MAF_USDA=1.639
NC_035081.1	52427495	.	T	G	.	.	MAF_USDA=25.294
NC_035081.1	52427507	.	T	C	.	.	MAF_INRAE=39.873;MAF_USDA=48.824
NC_035081.1	52427564	.	G	A	.	.	MAF_INRAE=6.962
NC_035081.1	52427667	.	G	A	.	.	MAF_INRAE=31.579
NC_035081.1	52427670	.	G	A	.	.	MAF_INRAE=26.667;MAF_USDA=24.118
NC_035081.1	52427696	.	C	T	.	.	MAF_USDA=1.639
NC_035081.1	52427755	.	G	A	.	.	MAF_INRAE=36.709;MAF_USDA=22.353
NC_035081.1	52427768	.	C	T	.	.	MAF_USDA=10.0
NC_035081.1	52427797	.	T	G	.	.	MAF_INRAE=22.5
NC_035081.1	52427805	.	T	G	.	.	MAF_INRAE=39.873;MAF_USDA=49.412
NC_035081.1	52427814	.	A	C	.	.	MAF_USDA=6.557
NC_035081.1	52427840	.	T	G	.	.	MAF_INRAE=24.051;MAF_USDA=17.059
NC_035081.1	52427872	.	C	G	.	.	MAF_USDA=1.639
NC_035081.1	52427968	.	A	C	.	.	MAF_INRAE=24.684;MAF_USDA=18.75
NC_035081.1	52427990	.	G	C	.	.	MAF_USDA=1.667
NC_035081.1	52431656	.	A	G	.	.	MAF_INRAE=26.316;MAF_USDA=26.471
NC_035081.1	52431672	.	C	A	.	.	MAF_INRAE=15.789
NC_035081.1	52431675	.	T	G	.	.	MAF_INRAE=47.5;MAF_USDA=37.059
NC_035081.1	52431692	.	C	T	.	.	MAF_INRAE=23.418;MAF_USDA=26.471
NC_035081.1	52431739	.	G	T	.	.	MAF_INRAE=10.127;MAF_USDA=22.353
NC_035081.1	52431741	.	A	C	.	.	MAF_INRAE=48.333;MAF_USDA=40.588
NC_035081.1	52431773	.	G	C	.	.	MAF_INRAE=39.241;MAF_USDA=48.824
NC_035081.1	52431893	.	A	G	.	.	MAF_INRAE=36.709;MAF_USDA=24.706
NC_035081.1	52431914	.	T	G	.	.	MAF_INRAE=36.709;MAF_USDA=25.294
NC_035081.1	52431968	.	T	C	.	.	MAF_USDA=10.588
NC_035081.1	52432031	.	A	C	.	.	MAF_INRAE=37.342;MAF_USDA=25.882
NC_035081.1	52432045	.	C	T	.	.	MAF_INRAE=24.051;MAF_USDA=27.647
NC_035081.1	52432091	.	G	A	.	.	MAF_INRAE=3.797;MAF_USDA=4.118
NC_035081.1	52432262	.	G	A	.	.	MAF_INRAE=2.5
NC_035081.1	52432265	.	G	A	.	.	MAF_INRAE=1.667
NC_035081.1	52432272	.	G	A	.	.	MAF_INRAE=1.667
NC_035081.1	52432274	.	T	C	.	.	MAF_INRAE=39.241;MAF_USDA=48.235
NC_035081.1	52432282	.	A	G	.	.	MAF_INRAE=1.667
NC_035081.1	52432286	.	C	T	.	.	MAF_INRAE=1.667
NC_035081.1	52432289	.	C	T	.	.	MAF_INRAE=23.418;MAF_USDA=19.412
NC_035081.1	52432294	.	G	A	.	.	MAF_INRAE=1.667
NC_035081.1	52432296	.	G	A	.	.	MAF_INRAE=2.5
NC_035081.1	52432299	.	G	T	.	.	MAF_USDA=7.377
NC_035081.1	52432329	.	A	T	.	.	MAF_INRAE=1.667
NC_035081.1	52432335	.	G	A	.	.	MAF_INRAE=1.667
NC_035081.1	52432340	.	C	A	.	.	MAF_INRAE=1.667
NC_035081.1	52432341	.	G	A	.	.	MAF_USDA=2.459
NC_035081.1	52432353	.	G	A	.	.	MAF_INRAE=24.051;MAF_USDA=26.471
NC_035081.1	52432433	.	A	C	.	.	MAF_USDA=45.833
NC_035081.1	52432447	.	G	T	.	.	MAF_INRAE=38.608;MAF_USDA=6.471
NC_035081.1	52432512	.	T	A	.	.	MAF_INRAE=36.842
NC_035081.1	52432517	.	A	T	.	.	MAF_USDA=45.833
NC_035081.1	52432520	.	C	T	.	.	MAF_USDA=18.235
NC_035081.1	52432524	.	G	A	.	.	MAF_USDA=16.471
NC_035081.1	52432542	.	A	T	.	.	MAF_USDA=13.529
NC_035081.1	52432548	.	T	A	.	.	MAF_USDA=12.941
NC_035081.1	52432653	.	T	A	.	.	MAF_INRAE=39.241;MAF_USDA=48.824
NC_035081.1	52432684	.	T	C	.	.	MAF_INRAE=24.051;MAF_USDA=26.471
NC_035081.1	52432698	.	T	C	.	.	MAF_USDA=2.459
NC_035081.1	52432740	.	C	G	.	.	MAF_USDA=2.459
NC_035081.1	52432748	.	T	G	.	.	MAF_INRAE=39.241;MAF_USDA=45.882
NC_035081.1	52432764	.	T	G	.	.	MAF_INRAE=36.842;MAF_USDA=8.235
NC_035081.1	52432777	.	G	T	.	.	MAF_USDA=8.235
NC_035081.1	52432820	.	T	C	.	.	MAF_USDA=2.459
NC_035081.1	52432829	.	T	A	.	.	MAF_INRAE=31.579
NC_035081.1	52432890	.	G	A	.	.	MAF_INRAE=39.241;MAF_USDA=48.235
NC_035081.1	52432896	.	A	G	.	.	MAF_USDA=9.836
NC_035081.1	52432897	.	A	G	.	.	MAF_INRAE=46.667;MAF_USDA=46.471
NC_035081.1	52432941	.	G	T	.	.	MAF_INRAE=46.667
NC_035081.1	52432942	.	G	T	.	.	MAF_INRAE=30.0
NC_035081.1	52432961	.	C	T	.	.	MAF_INRAE=24.051;MAF_USDA=26.471
NC_035081.1	52432972	.	C	T	.	.	MAF_USDA=2.459
NC_035081.1	52432982	.	A	T	.	.	MAF_INRAE=27.848;MAF_USDA=17.647
NC_035081.1	52433137	.	T	A	.	.	MAF_INRAE=38.608;MAF_USDA=46.471
NC_035081.1	52433195	.	T	G	.	.	MAF_INRAE=27.848;MAF_USDA=17.059
NC_035081.1	52433255	.	G	A	.	.	MAF_INRAE=27.848;MAF_USDA=12.295
NC_035081.1	52433290	.	A	T	.	.	MAF_INRAE=39.241
NC_035081.1	52433327	.	T	C	.	.	MAF_INRAE=39.241;MAF_USDA=47.647
NC_035081.1	52433337	.	T	C	.	.	MAF_INRAE=39.241;MAF_USDA=47.059
NC_035081.1	52433580	.	C	T	.	.	MAF_INRAE=36.842;MAF_USDA=7.647
NC_035081.1	52433624	.	A	G	.	.	MAF_INRAE=27.848;MAF_USDA=17.647
NC_035081.1	52433654	.	A	G	.	.	MAF_USDA=1.639
NC_035081.1	52433657	.	G	C	.	.	MAF_INRAE=36.709;MAF_USDA=33.333
NC_035081.1	52433670	.	C	A	.	.	MAF_INRAE=36.842;MAF_USDA=7.647
NC_035081.1	52433697	.	A	G	.	.	MAF_INRAE=39.241;MAF_USDA=47.647
NC_035081.1	52433701	.	A	T	.	.	MAF_USDA=2.353
NC_035081.1	52433742	.	A	G	.	.	MAF_USDA=2.083
NC_035081.1	52433758	.	T	C	.	.	MAF_INRAE=36.842;MAF_USDA=8.824
NC_035081.1	52433766	.	C	A	.	.	MAF_INRAE=24.051;MAF_USDA=25.882
NC_035081.1	52433796	.	C	G	.	.	MAF_INRAE=24.051;MAF_USDA=26.471
NC_035081.1	52433828	.	T	C	.	.	MAF_INRAE=24.051;MAF_USDA=27.059
NC_035081.1	52433959	.	A	G	.	.	MAF_INRAE=39.873;MAF_USDA=46.471
NC_035081.1	52433976	.	G	A	.	.	MAF_INRAE=36.709;MAF_USDA=25.882
NC_035081.1	52434261	.	A	G	.	.	MAF_INRAE=22.5
NC_035081.1	52434338	.	C	G	.	.	MAF_INRAE=38.608;MAF_USDA=7.647
NC_035081.1	52434339	.	G	T	.	.	MAF_INRAE=46.667;MAF_USDA=16.471
NC_035081.1	52434355	.	G	A	.	.	MAF_INRAE=38.608;MAF_USDA=49.412
NC_035081.1	52434475	.	T	C	.	.	MAF_INRAE=39.241;MAF_USDA=49.412
NC_035081.1	52434513	.	G	T	.	.	MAF_USDA=2.459
NC_035081.1	52434530	.	A	G	.	.	MAF_INRAE=39.873;MAF_USDA=42.353
NC_035081.1	52434574	.	G	C	.	.	MAF_INRAE=24.684;MAF_USDA=30.588
NC_035081.1	52434582	.	A	G	.	.	MAF_INRAE=24.684;MAF_USDA=31.765
NC_035081.1	52434584	.	T	C	.	.	MAF_INRAE=24.167;MAF_USDA=30.588
NC_035081.1	52434681	.	T	C	.	.	MAF_INRAE=39.241;MAF_USDA=48.824
NC_035081.1	52434743	.	G	A	.	.	MAF_INRAE=39.873;MAF_USDA=48.235
NC_035081.1	52434746	.	A	C	.	.	MAF_INRAE=22.5;MAF_USDA=26.471
NC_035081.1	52434817	.	C	T	.	.	MAF_INRAE=18.354;MAF_USDA=11.765
NC_035081.1	52434873	.	G	T	.	.	MAF_INRAE=24.051;MAF_USDA=26.471
NC_035081.1	52434890	.	T	C	.	.	MAF_INRAE=39.873;MAF_USDA=47.059
NC_035081.1	52434891	.	C	G	.	.	MAF_USDA=1.639
NC_035081.1	52434927	.	C	A	.	.	MAF_USDA=1.639
NC_035081.1	52435044	.	A	G	.	.	MAF_INRAE=39.873;MAF_USDA=49.412
NC_035081.1	52435124	.	A	T	.	.	MAF_INRAE=27.215;MAF_USDA=16.471
NC_035081.1	52435236	.	C	G	.	.	MAF_INRAE=24.051;MAF_USDA=26.471
NC_035081.1	52435245	.	G	T	.	.	MAF_INRAE=24.051;MAF_USDA=29.412
NC_035081.1	52435252	.	A	C	.	.	MAF_INRAE=24.051;MAF_USDA=26.471
NC_035081.1	52435282	.	G	C	.	.	MAF_USDA=1.639
NC_035081.1	52435290	.	G	A	.	.	MAF_INRAE=39.241;MAF_USDA=46.471
NC_035081.1	52435299	.	G	C	.	.	MAF_USDA=1.639
NC_035081.1	52435372	.	A	T	.	.	MAF_INRAE=24.051;MAF_USDA=25.882
NC_035081.1	52435400	.	G	C	.	.	MAF_INRAE=24.051;MAF_USDA=29.167
NC_035081.1	52435448	.	A	C	.	.	MAF_USDA=7.377
NC_035081.1	52435511	.	T	G	.	.	MAF_INRAE=24.051;MAF_USDA=27.059
NC_035081.1	52435525	.	C	T	.	.	MAF_USDA=2.459
NC_035081.1	52435533	.	G	T	.	.	MAF_INRAE=39.873;MAF_USDA=50.0
NC_035081.1	52435585	.	A	G	.	.	MAF_INRAE=34.81;MAF_USDA=4.918
NC_035081.1	52435586	.	C	A	.	.	MAF_INRAE=40.833;MAF_USDA=3.279
NC_035081.1	52435597	.	G	A	.	.	MAF_INRAE=27.848;MAF_USDA=16.471
NC_035081.1	52435598	.	G	A	.	.	MAF_USDA=3.279
NC_035081.1	52435599	.	C	T	.	.	MAF_USDA=3.279
NC_035081.1	52435610	.	T	G	.	.	MAF_INRAE=27.848;MAF_USDA=15.882
NC_035081.1	52435627	.	T	C	.	.	MAF_USDA=4.918
NC_035081.1	52435753	.	G	A	.	.	MAF_USDA=8.824
NC_035081.1	52435812	.	C	A	.	.	MAF_USDA=1.639
NC_035081.1	52435944	.	G	T	.	.	MAF_INRAE=18.987;MAF_USDA=11.176
NC_035081.1	52435976	.	C	A	.	.	MAF_USDA=11.765
NC_035081.1	52436101	.	C	A	.	.	MAF_INRAE=23.418;MAF_USDA=28.235
NC_035081.1	52436197	.	C	A	.	.	MAF_USDA=1.639
NC_035081.1	52436243	.	A	C	.	.	MAF_INRAE=40.506;MAF_USDA=48.235
NC_035081.1	52436284	.	C	A	.	.	MAF_INRAE=18.354;MAF_USDA=11.176
NC_035081.1	52436286	.	T	G	.	.	MAF_INRAE=47.5;MAF_USDA=46.471
NC_035081.1	52436306	.	A	T	.	.	MAF_INRAE=27.215;MAF_USDA=15.294
NC_035081.1	52436308	.	T	C	.	.	MAF_INRAE=29.167;MAF_USDA=15.294
NC_035081.1	52436390	.	T	G	.	.	MAF_INRAE=36.709;MAF_USDA=25.294
NC_035081.1	52436404	.	T	G	.	.	MAF_USDA=4.098
NC_035081.1	52436484	.	C	T	.	.	MAF_USDA=1.639
NC_035081.1	52436490	.	C	T	.	.	MAF_INRAE=36.076;MAF_USDA=25.882
NC_035081.1	52436500	.	T	C	.	.	MAF_INRAE=36.076;MAF_USDA=25.882
NC_035081.1	52436609	.	G	T	.	.	MAF_USDA=10.417
NC_035081.1	52436651	.	G	A	.	.	MAF_INRAE=3.797;MAF_USDA=4.118
NC_035081.1	52436783	.	T	G	.	.	MAF_USDA=8.824
NC_035081.1	52436804	.	A	T	.	.	MAF_USDA=2.083
NC_035081.1	52436807	.	A	T	.	.	MAF_USDA=2.083
NC_035081.1	52437053	.	G	A	.	.	MAF_USDA=1.639
NC_035081.1	52437287	.	C	T	.	.	MAF_INRAE=22.5
NC_035081.1	52437329	.	C	G	.	.	MAF_INRAE=6.962
NC_035081.1	52437565	.	C	T	.	.	MAF_USDA=7.647
NC_035081.1	52437609	.	C	T	.	.	MAF_INRAE=15.789;MAF_USDA=36.905
NC_035081.1	52437638	.	C	T	.	.	MAF_USDA=18.75
NC_035081.1	52437753	.	G	T	.	.	MAF_USDA=3.333
NC_035081.1	52437754	.	T	G	.	.	MAF_USDA=4.167
NC_035081.1	52438971	.	C	T	.	.	MAF_USDA=45.652
NC_035081.1	52439075	.	G	A	.	.	MAF_INRAE=15.789;MAF_USDA=6.471
NC_035081.1	52439123	.	T	C	.	.	MAF_INRAE=25.316;MAF_USDA=16.471
NC_035081.1	52439227	.	A	C	.	.	MAF_USDA=6.557
NC_035081.1	52439239	.	C	A	.	.	MAF_USDA=1.639
NC_035081.1	52439300	.	T	G	.	.	MAF_INRAE=39.873;MAF_USDA=41.176
NC_035081.1	52439516	.	G	T	.	.	MAF_USDA=1.639
NC_035081.1	52439560	.	G	A	.	.	MAF_INRAE=10.0
NC_035081.1	52439564	.	G	T	.	.	MAF_INRAE=9.167
NC_035081.1	52439567	.	A	T	.	.	MAF_INRAE=10.833
NC_035081.1	52439614	.	T	C	.	.	MAF_USDA=10.656
NC_035081.1	52439868	.	G	C	.	.	MAF_USDA=9.016
NC_035081.1	52439996	.	C	T	.	.	MAF_USDA=1.639
NC_035081.1	52440062	.	C	T	.	.	MAF_INRAE=25.949;MAF_USDA=12.353
NC_035081.1	52440167	.	G	A	.	.	MAF_INRAE=24.051;MAF_USDA=25.882
NC_035081.1	52440239	.	G	A	.	.	MAF_USDA=2.941
NC_035081.1	52440272	.	C	A	.	.	MAF_INRAE=23.418;MAF_USDA=18.235
NC_035081.1	52440382	.	G	T	.	.	MAF_INRAE=38.608;MAF_USDA=41.176
NC_035081.1	52440455	.	T	G	.	.	MAF_INRAE=37.342;MAF_USDA=32.353
NC_035081.1	52440495	.	G	T	.	.	MAF_INRAE=26.582;MAF_USDA=14.118
NC_035081.1	52440505	.	G	C	.	.	MAF_USDA=4.118
NC_035081.1	52440621	.	A	T	.	.	MAF_INRAE=7.595
NC_035081.1	52440909	.	C	G	.	.	MAF_INRAE=38.608;MAF_USDA=39.412
NC_035081.1	52440923	.	C	A	.	.	MAF_USDA=1.765
NC_035081.1	52441023	.	C	T	.	.	MAF_USDA=8.235
NC_035081.1	52441024	.	G	A	.	.	MAF_INRAE=26.582;MAF_USDA=12.941
NC_035081.1	52441041	.	A	G	.	.	MAF_INRAE=26.582;MAF_USDA=15.294
NC_035081.1	52441065	.	C	T	.	.	MAF_USDA=10.417
NC_035081.1	52441276	.	G	A	.	.	MAF_USDA=9.016
NC_035081.1	52441371	.	C	T	.	.	MAF_INRAE=23.333;MAF_USDA=18.824
NC_035081.1	52441388	.	G	A	.	.	MAF_INRAE=36.709;MAF_USDA=32.941
NC_035081.1	52441429	.	A	G	.	.	MAF_INRAE=3.797;MAF_USDA=4.118
NC_035081.1	52441435	.	C	T	.	.	MAF_USDA=8.197
NC_035081.1	52441630	.	T	G	.	.	MAF_USDA=2.459
NC_035081.1	52441700	.	A	T	.	.	MAF_USDA=8.235
NC_035081.1	52441749	.	T	A	.	.	MAF_USDA=6.25
NC_035081.1	52441769	.	T	G	.	.	MAF_INRAE=18.987;MAF_USDA=11.176
NC_035081.1	52441933	.	T	G	.	.	MAF_INRAE=20.833;MAF_USDA=21.765
NC_035081.1	52442218	.	T	G	.	.	MAF_USDA=1.639
NC_035081.1	52442282	.	T	G	.	.	MAF_INRAE=1.667
NC_035081.1	52442306	.	T	G	.	.	MAF_INRAE=24.684;MAF_USDA=17.857
NC_035081.1	52442390	.	A	C	.	.	MAF_USDA=10.417
NC_035081.1	52442399	.	A	T	.	.	MAF_USDA=47.917
NC_035081.1	52442406	.	A	C	.	.	MAF_USDA=29.167
NC_035081.1	52442436	.	G	A	.	.	MAF_INRAE=6.329;MAF_USDA=10.0
NC_035081.1	52442470	.	G	A	.	.	MAF_USDA=8.235
NC_035081.1	52442574	.	C	T	.	.	MAF_USDA=1.639
NC_035081.1	52442624	.	T	A	.	.	MAF_INRAE=8.861;MAF_USDA=11.667
NC_035081.1	52442627	.	A	T	.	.	MAF_USDA=7.5
NC_035081.1	52442632	.	G	T	.	.	MAF_INRAE=37.975;MAF_USDA=12.353
NC_035081.1	52442709	.	T	A	.	.	MAF_USDA=2.459
NC_035081.1	52442712	.	G	A	.	.	MAF_INRAE=23.418;MAF_USDA=18.235
NC_035081.1	52442858	.	A	C	.	.	MAF_INRAE=40.506;MAF_USDA=47.059
NC_035081.1	52442917	.	G	T	.	.	MAF_INRAE=22.785;MAF_USDA=18.235
NC_035081.1	52442996	.	G	T	.	.	MAF_INRAE=36.076;MAF_USDA=32.353
NC_035081.1	52443001	.	T	C	.	.	MAF_INRAE=36.076;MAF_USDA=32.353
NC_035081.1	52443142	.	C	A	.	.	MAF_INRAE=37.342;MAF_USDA=43.75
NC_035081.1	52443223	.	G	A	.	.	MAF_USDA=20.833
NC_035081.1	52443331	.	T	A	.	.	MAF_INRAE=6.962;MAF_USDA=10.0
NC_035081.1	52443360	.	G	A	.	.	MAF_INRAE=26.582;MAF_USDA=12.941
NC_035081.1	52443374	.	A	T	.	.	MAF_USDA=3.279
NC_035081.1	52443473	.	C	T	.	.	MAF_INRAE=24.051;MAF_USDA=18.235
NC_035081.1	52443481	.	T	C	.	.	MAF_INRAE=39.241;MAF_USDA=48.235
NC_035081.1	52443641	.	A	T	.	.	MAF_INRAE=27.848;MAF_USDA=21.765
NC_035081.1	52443656	.	G	C	.	.	MAF_INRAE=39.241;MAF_USDA=35.417
NC_035081.1	52443773	.	G	C	.	.	MAF_USDA=2.459
NC_035081.1	52443782	.	G	A	.	.	MAF_USDA=8.235
NC_035081.1	52444156	.	T	C	.	.	MAF_USDA=4.098
NC_035081.1	52444188	.	C	T	.	.	MAF_USDA=8.235
NC_035081.1	52444263	.	A	T	.	.	MAF_INRAE=36.076
NC_035081.1	52444477	.	T	C	.	.	MAF_USDA=29.167
NC_035081.1	52444518	.	A	C	.	.	MAF_INRAE=23.418;MAF_USDA=17.647
NC_035081.1	52444537	.	G	T	.	.	MAF_USDA=1.639
NC_035081.1	52444611	.	T	C	.	.	MAF_USDA=4.098
NC_035081.1	52444693	.	C	T	.	.	MAF_INRAE=36.076;MAF_USDA=30.952
NC_035081.1	52444707	.	A	C	.	.	MAF_INRAE=4.167;MAF_USDA=2.353
NC_035081.1	52444737	.	T	C	.	.	MAF_USDA=2.941
NC_035081.1	52444817	.	T	C	.	.	MAF_USDA=5.738
NC_035081.1	52444823	.	T	C	.	.	MAF_INRAE=7.595
NC_035081.1	52444932	.	G	A	.	.	MAF_INRAE=26.582;MAF_USDA=12.353
NC_035081.1	52444955	.	T	A	.	.	MAF_USDA=4.098
NC_035081.1	52444983	.	T	A	.	.	MAF_INRAE=4.167
NC_035081.1	52445002	.	C	T	.	.	MAF_USDA=1.639
NC_035081.1	52445077	.	G	T	.	.	MAF_INRAE=37.342;MAF_USDA=32.353
NC_035081.1	52445166	.	C	G	.	.	MAF_INRAE=24.051;MAF_USDA=18.235
NC_035081.1	52445237	.	T	G	.	.	MAF_USDA=8.824
NC_035081.1	52445369	.	G	A	.	.	MAF_INRAE=36.709;MAF_USDA=34.118
NC_035081.1	52445412	.	C	T	.	.	MAF_USDA=8.824
NC_035081.1	52445440	.	T	A	.	.	MAF_USDA=2.459
NC_035081.1	52445442	.	T	A	.	.	MAF_USDA=2.459
NC_035081.1	52445510	.	A	G	.	.	MAF_INRAE=39.241;MAF_USDA=47.647
NC_035081.1	52445522	.	G	T	.	.	MAF_USDA=4.118
NC_035081.1	52445577	.	C	A	.	.	MAF_USDA=4.918
NC_035081.1	52445615	.	C	T	.	.	MAF_INRAE=39.873;MAF_USDA=50.0
NC_035081.1	52445628	.	C	G	.	.	MAF_USDA=4.118
NC_035081.1	52445667	.	A	T	.	.	MAF_INRAE=46.667;MAF_USDA=48.235
NC_035081.1	52445701	.	A	G	.	.	MAF_USDA=2.459
NC_035081.1	52445704	.	A	G	.	.	MAF_USDA=1.639
NC_035081.1	52445710	.	G	C	.	.	MAF_USDA=2.941
NC_035081.1	52445740	.	T	C	.	.	MAF_INRAE=26.582;MAF_USDA=12.941
NC_035081.1	52445768	.	C	T	.	.	MAF_USDA=6.25
NC_035081.1	52445947	.	A	G	.	.	MAF_USDA=1.639
NC_035081.1	52445951	.	G	A	.	.	MAF_USDA=1.639
NC_035081.1	52445980	.	GCAAATCTCATGC	GCAAATCTCATGT	.	.	MAF_USDA=45.833
NC_035081.1	52446024	.	C	A	.	.	MAF_USDA=7.831
NC_035081.1	52446057	.	G	A	.	.	MAF_USDA=1.695
NC_035081.1	52446092	.	A	G	.	.	MAF_USDA=14.583
NC_035081.1	52447492	.	A	C	.	.	MAF_USDA=9.412
NC_035081.1	52447607	.	G	T	.	.	MAF_USDA=4.918
NC_035081.1	52447624	.	G	T	.	.	MAF_USDA=5.882
NC_035081.1	52447690	.	A	T	.	.	MAF_INRAE=36.076;MAF_USDA=31.765
NC_035081.1	52447704	.	G	A	.	.	MAF_USDA=8.824
NC_035081.1	52447718	.	C	T	.	.	MAF_USDA=8.824
NC_035081.1	52447803	.	T	A	.	.	MAF_USDA=8.235
NC_035081.1	52447870	.	G	A	.	.	MAF_INRAE=36.709;MAF_USDA=32.941
NC_035081.1	52447903	.	G	A	.	.	MAF_INRAE=24.051;MAF_USDA=18.235
NC_035081.1	52447909	.	G	T	.	.	MAF_INRAE=26.582;MAF_USDA=12.353
NC_035081.1	52448127	.	C	A	.	.	MAF_USDA=4.098
NC_035081.1	52448145	.	G	A	.	.	MAF_USDA=1.639
NC_035081.1	52448158	.	T	G	.	.	MAF_INRAE=39.241;MAF_USDA=37.5
NC_035081.1	52448165	.	G	A	.	.	MAF_USDA=5.882
NC_035081.1	52448173	.	A	C	.	.	MAF_USDA=4.098
NC_035081.1	52448212	.	A	T	.	.	MAF_USDA=6.557
NC_035081.1	52448286	.	C	A	.	.	MAF_USDA=2.459
NC_035081.1	52448323	.	T	C	.	.	MAF_INRAE=36.076;MAF_USDA=3.279
NC_035081.1	52448392	.	G	A	.	.	MAF_USDA=1.639
NC_035081.1	52448443	.	G	A	.	.	MAF_USDA=9.016
NC_035081.1	52448497	.	G	A	.	.	MAF_USDA=29.167
NC_035081.1	52448521	.	T	G	.	.	MAF_INRAE=7.595
NC_035081.1	52448571	.	G	A	.	.	MAF_USDA=1.639
NC_035081.1	52448578	.	G	A	.	.	MAF_USDA=1.639
NC_035081.1	52448586	.	A	G	.	.	MAF_USDA=1.639
NC_035081.1	52448707	.	G	A	.	.	MAF_INRAE=18.333
NC_035081.1	52448714	.	C	A	.	.	MAF_USDA=9.016
NC_035081.1	52448823	.	G	C	.	.	MAF_INRAE=36.709;MAF_USDA=34.118
NC_035081.1	52448824	.	A	C	.	.	MAF_INRAE=24.051;MAF_USDA=17.647
NC_035081.1	52448897	.	T	A	.	.	MAF_INRAE=27.848;MAF_USDA=21.176
NC_035081.1	52449001	.	G	A	.	.	MAF_INRAE=39.241;MAF_USDA=7.059
NC_035081.1	52449105	.	C	G	.	.	MAF_INRAE=4.167
NC_035081.1	52449304	.	G	A	.	.	MAF_USDA=8.824
NC_035081.1	52449418	.	A	T	.	.	MAF_INRAE=24.051;MAF_USDA=17.647
NC_035081.1	52449505	.	C	G	.	.	MAF_INRAE=24.684;MAF_USDA=17.647
NC_035081.1	52449516	.	C	T	.	.	MAF_INRAE=21.519;MAF_USDA=27.083
NC_035081.1	52449556	.	C	T	.	.	MAF_USDA=4.167
NC_035081.1	52449599	.	T	C	.	.	MAF_USDA=6.557
NC_035081.1	52449612	.	C	T	.	.	MAF_INRAE=43.038;MAF_USDA=43.373
NC_035081.1	52449847	.	C	T	.	.	MAF_INRAE=24.051;MAF_USDA=18.235
NC_035081.1	52449970	.	T	A	.	.	MAF_USDA=2.941
NC_035081.1	52450104	.	G	A	.	.	MAF_USDA=8.197
NC_035081.1	52450124	.	G	A	.	.	MAF_USDA=1.639
NC_035081.1	52450327	.	G	C	.	.	MAF_INRAE=24.051;MAF_USDA=16.667
NC_035081.1	52450398	.	G	A	.	.	MAF_USDA=8.235
NC_035081.1	52450402	.	A	G	.	.	MAF_INRAE=4.167
NC_035081.1	52450669	.	T	C	.	.	MAF_INRAE=24.051;MAF_USDA=18.75
NC_035081.1	52450671	.	T	C	.	.	MAF_INRAE=23.333;MAF_USDA=18.75
NC_035081.1	52450765	.	C	G	.	.	MAF_USDA=1.639
NC_035081.1	52450953	.	C	T	.	.	MAF_USDA=3.279
NC_035081.1	52451012	.	G	A	.	.	MAF_INRAE=24.051;MAF_USDA=18.235
NC_035081.1	52451055	.	T	A	.	.	MAF_INRAE=32.278;MAF_USDA=35.882
NC_035081.1	52451097	.	T	G	.	.	MAF_USDA=2.459
NC_035081.1	52451108	.	C	T	.	.	MAF_USDA=4.098
NC_035081.1	52451166	.	C	T	.	.	MAF_INRAE=24.051;MAF_USDA=18.824
NC_035081.1	52451180	.	G	T	.	.	MAF_USDA=1.639
NC_035081.1	52451195	.	G	C	.	.	MAF_INRAE=8.228;MAF_USDA=3.279
NC_035081.1	52451315	.	T	C	.	.	MAF_INRAE=39.873;MAF_USDA=41.176
NC_035081.1	52451326	.	T	C	.	.	MAF_INRAE=36.076;MAF_USDA=33.529
NC_035081.1	52451327	.	G	C	.	.	MAF_INRAE=29.167;MAF_USDA=33.529
NC_035081.1	52451392	.	T	C	.	.	MAF_INRAE=24.051;MAF_USDA=18.235
NC_035081.1	52451393	.	A	G	.	.	MAF_INRAE=36.076;MAF_USDA=32.941
NC_035081.1	52451410	.	T	G	.	.	MAF_INRAE=48.101;MAF_USDA=45.294
NC_035081.1	52451412	.	A	G	.	.	MAF_INRAE=43.333;MAF_USDA=43.529
NC_035081.1	52451506	.	G	A	.	.	MAF_USDA=2.976
NC_035081.1	52451530	.	A	G	.	.	MAF_INRAE=30.38;MAF_USDA=48.235
NC_035081.1	52451557	.	G	T	.	.	MAF_USDA=31.176
NC_035081.1	52451596	.	G	A	.	.	MAF_USDA=2.459
NC_035081.1	52451641	.	A	G	.	.	MAF_USDA=47.059
NC_035081.1	52451643	.	G	A	.	.	MAF_USDA=3.529
NC_035081.1	52451663	.	T	C	.	.	MAF_USDA=37.5
NC_035081.1	52451664	.	G	A	.	.	MAF_USDA=18.235
NC_035081.1	52451685	.	T	G	.	.	MAF_USDA=1.639
NC_035081.1	52451856	.	C	A	.	.	MAF_USDA=1.639
NC_035081.1	52451879	.	T	C	.	.	MAF_USDA=1.639
NC_035081.1	52451966	.	A	T	.	.	MAF_USDA=11.176
NC_035081.1	52452011	.	G	T	.	.	MAF_USDA=28.824
NC_035081.1	52452028	.	G	A	.	.	MAF_USDA=39.583
NC_035081.1	52452029	.	G	A	.	.	MAF_USDA=41.176
NC_035081.1	52452043	.	T	C	.	.	MAF_USDA=47.647
NC_035081.1	52452086	.	A	T	.	.	MAF_USDA=45.833
NC_035081.1	52452198	.	T	C	.	.	MAF_USDA=31.765
NC_035081.1	52452245	.	C	A	.	.	MAF_USDA=7.377
NC_035081.1	52452323	.	G	C	.	.	MAF_USDA=1.639
NC_035081.1	52452389	.	G	T	.	.	MAF_INRAE=39.241;MAF_USDA=48.824
NC_035081.1	52452399	.	G	A	.	.	MAF_USDA=8.235
NC_035081.1	52452406	.	G	A	.	.	MAF_USDA=2.459
NC_035081.1	52452424	.	A	G	.	.	MAF_INRAE=39.241;MAF_USDA=49.412
NC_035081.1	52452425	.	C	G	.	.	MAF_USDA=2.459
NC_035081.1	52452429	.	T	C	.	.	MAF_USDA=21.311
NC_035081.1	52452647	.	A	T	.	.	MAF_INRAE=39.241;MAF_USDA=48.235
NC_035081.1	52452687	.	T	C	.	.	MAF_INRAE=4.167;MAF_USDA=6.25
NC_035081.1	52452713	.	G	A	.	.	MAF_USDA=1.639
NC_035081.1	52452741	.	C	T	.	.	MAF_INRAE=38.608;MAF_USDA=7.647
NC_035081.1	52452751	.	A	G	.	.	MAF_USDA=2.459
NC_035081.1	52452844	.	G	A	.	.	MAF_INRAE=24.051;MAF_USDA=17.647
NC_035081.1	52452950	.	G	T	.	.	MAF_INRAE=36.709;MAF_USDA=33.929
NC_035081.1	52452954	.	T	G	.	.	MAF_INRAE=24.051;MAF_USDA=17.857
NC_035081.1	52453007	.	G	A	.	.	MAF_USDA=2.5
NC_035081.1	52453113	.	T	G	.	.	MAF_INRAE=31.579
NC_035081.1	52453121	.	C	T	.	.	MAF_USDA=4.098
NC_035081.1	52453131	.	A	T	.	.	MAF_USDA=1.639
NC_035081.1	52453165	.	G	T	.	.	MAF_USDA=1.639
NC_035081.1	52453305	.	G	A	.	.	MAF_INRAE=36.709;MAF_USDA=25.882
NC_035081.1	52453346	.	C	T	.	.	MAF_INRAE=36.709;MAF_USDA=32.941
NC_035081.1	52453396	.	C	T	.	.	MAF_USDA=8.235
NC_035081.1	52453426	.	T	C	.	.	MAF_USDA=29.167
NC_035081.1	52453528	.	G	A	.	.	MAF_USDA=2.459
NC_035081.1	52453629	.	A	G	.	.	MAF_USDA=8.235
NC_035081.1	52453659	.	C	A	.	.	MAF_USDA=2.459
NC_035081.1	52453705	.	A	C	.	.	MAF_INRAE=24.051;MAF_USDA=18.235
NC_035081.1	52453718	.	G	C	.	.	MAF_USDA=1.639
NC_035081.1	52453720	.	C	T	.	.	MAF_INRAE=24.051;MAF_USDA=18.235
NC_035081.1	52453802	.	T	C	.	.	MAF_INRAE=36.709;MAF_USDA=33.529
NC_035081.1	52453809	.	G	A	.	.	MAF_USDA=1.639
NC_035081.1	52453831	.	C	T	.	.	MAF_INRAE=24.051;MAF_USDA=18.235
NC_035081.1	52454050	.	G	A	.	.	MAF_INRAE=39.241;MAF_USDA=47.647
NC_035081.1	52454078	.	A	G	.	.	MAF_INRAE=26.316;MAF_USDA=18.235
NC_035081.1	52454139	.	T	A	.	.	MAF_USDA=2.459
NC_035081.1	52454227	.	T	G	.	.	MAF_USDA=8.824
NC_035081.1	52454257	.	C	A	.	.	MAF_INRAE=36.709;MAF_USDA=33.529
NC_035081.1	52454352	.	C	T	.	.	MAF_USDA=1.639
NC_035081.1	52454377	.	A	G	.	.	MAF_USDA=2.459
NC_035081.1	52454534	.	T	C	.	.	MAF_INRAE=39.241;MAF_USDA=44.706
NC_035081.1	52454547	.	C	A	.	.	MAF_USDA=1.639
NC_035081.1	52454609	.	T	C	.	.	MAF_INRAE=39.241;MAF_USDA=44.706
NC_035081.1	52454621	.	C	A	.	.	MAF_USDA=5.738
NC_035081.1	52454626	.	A	C	.	.	MAF_INRAE=39.241;MAF_USDA=47.059
NC_035081.1	52454627	.	G	A	.	.	MAF_INRAE=1.667;MAF_USDA=3.529
NC_035081.1	52454682	.	G	A	.	.	MAF_USDA=4.918
NC_035081.1	52454690	.	A	C	.	.	MAF_INRAE=36.709;MAF_USDA=25.294
NC_035081.1	52454708	.	T	G	.	.	MAF_INRAE=39.241;MAF_USDA=48.824
NC_035081.1	52454725	.	T	C	.	.	MAF_USDA=1.639
NC_035081.1	52454743	.	C	A	.	.	MAF_INRAE=37.342;MAF_USDA=24.118
NC_035081.1	52454795	.	C	T	.	.	MAF_USDA=3.529
NC_035081.1	52454925	.	A	G	.	.	MAF_INRAE=18.354;MAF_USDA=11.176
NC_035081.1	52454965	.	T	A	.	.	MAF_USDA=1.639
NC_035081.1	52455173	.	C	A	.	.	MAF_INRAE=40.506;MAF_USDA=18.824
NC_035081.1	52455186	.	G	A	.	.	MAF_USDA=2.459
NC_035081.1	52455207	.	C	A	.	.	MAF_USDA=1.639
NC_035081.1	52455268	.	T	G	.	.	MAF_USDA=3.279
NC_035081.1	52455269	.	C	A	.	.	MAF_INRAE=36.709;MAF_USDA=32.941
NC_035081.1	52455292	.	G	A	.	.	MAF_INRAE=24.051;MAF_USDA=18.235
NC_035081.1	52455301	.	T	G	.	.	MAF_USDA=3.279
NC_035081.1	52455369	.	G	A	.	.	MAF_INRAE=36.709;MAF_USDA=34.118
NC_035081.1	52455375	.	A	G	.	.	MAF_USDA=2.083
NC_035081.1	52455519	.	T	A	.	.	MAF_USDA=2.459
NC_035081.1	52455583	.	G	A	.	.	MAF_INRAE=24.051;MAF_USDA=18.235
NC_035081.1	52455606	.	T	C	.	.	MAF_USDA=1.639
NC_035081.1	52455612	.	G	A	.	.	MAF_USDA=3.279
NC_035081.1	52455626	.	G	T	.	.	MAF_INRAE=24.051;MAF_USDA=18.824
NC_035081.1	52455760	.	A	C	.	.	MAF_INRAE=39.873;MAF_USDA=46.471
NC_035081.1	52455764	.	A	T	.	.	MAF_INRAE=29.167;MAF_USDA=32.941
NC_035081.1	52455770	.	A	G	.	.	MAF_INRAE=39.873;MAF_USDA=45.882
NC_035081.1	52455826	.	G	C	.	.	MAF_INRAE=27.215;MAF_USDA=18.235
NC_035081.1	52455936	.	C	A	.	.	MAF_USDA=7.647
NC_035081.1	52455948	.	G	A	.	.	MAF_INRAE=39.873;MAF_USDA=44.118
NC_035081.1	52456033	.	G	A	.	.	MAF_USDA=4.918
NC_035081.1	52456076	.	C	T	.	.	MAF_USDA=32.941
NC_035081.1	52456112	.	A	G	.	.	MAF_INRAE=1.667
NC_035081.1	52456159	.	C	A	.	.	MAF_INRAE=17.089;MAF_USDA=12.353
NC_035081.1	52456188	.	G	A	.	.	MAF_USDA=1.639
NC_035081.1	52456271	.	G	T	.	.	MAF_USDA=5.738
NC_035081.1	52456281	.	C	A	.	.	MAF_INRAE=24.051;MAF_USDA=17.059
NC_035081.1	52456479	.	T	C	.	.	MAF_USDA=3.279
NC_035081.1	52456557	.	G	A	.	.	MAF_INRAE=24.051;MAF_USDA=18.235
NC_035081.1	52456589	.	C	A	.	.	MAF_USDA=4.118
NC_035081.1	52456597	.	T	A	.	.	MAF_USDA=4.118
NC_035081.1	52456632	.	T	G	.	.	MAF_USDA=1.639
NC_035081.1	52456755	.	G	T	.	.	MAF_USDA=29.167
NC_035081.1	52456798	.	A	G	.	.	MAF_INRAE=7.595
NC_035081.1	52456933	.	G	T	.	.	MAF_INRAE=36.709;MAF_USDA=25.294
NC_035081.1	52457047	.	T	C	.	.	MAF_INRAE=39.241;MAF_USDA=46.471
NC_035081.1	52457109	.	C	T	.	.	MAF_USDA=3.529
NC_035081.1	52457183	.	A	G	.	.	MAF_INRAE=24.051;MAF_USDA=18.235
NC_035081.1	52457228	.	G	A	.	.	MAF_USDA=2.459
NC_035081.1	52457256	.	T	A	.	.	MAF_USDA=1.639
NC_035081.1	52457351	.	C	G	.	.	MAF_INRAE=39.241;MAF_USDA=48.824
NC_035081.1	52457442	.	G	A	.	.	MAF_USDA=4.118
NC_035081.1	52457498	.	G	A	.	.	MAF_USDA=2.459
NC_035081.1	52457734	.	A	T	.	.	MAF_USDA=5.738
NC_035081.1	52457759	.	G	A	.	.	MAF_INRAE=36.709;MAF_USDA=32.941
NC_035081.1	52457781	.	G	A	.	.	MAF_USDA=1.639
NC_035081.1	52457961	.	C	T	.	.	MAF_INRAE=7.595;MAF_USDA=3.279
NC_035081.1	52457970	.	T	A	.	.	MAF_USDA=7.377
NC_035081.1	52457977	.	C	A	.	.	MAF_INRAE=1.667
NC_035081.1	52457991	.	C	T	.	.	MAF_USDA=2.459
NC_035081.1	52458184	.	T	C	.	.	MAF_USDA=2.459
NC_035081.1	52458194	.	C	T	.	.	MAF_INRAE=31.579
NC_035081.1	52458439	.	C	T	.	.	MAF_USDA=8.824
NC_035081.1	52458461	.	C	T	.	.	MAF_USDA=1.639
NC_035081.1	52458465	.	C	T	.	.	MAF_USDA=1.639
NC_035081.1	52458473	.	G	A	.	.	MAF_INRAE=6.667;MAF_USDA=3.529
NC_035081.1	52458482	.	C	T	.	.	MAF_USDA=1.639
NC_035081.1	52458496	.	A	T	.	.	MAF_INRAE=36.709;MAF_USDA=33.529
NC_035081.1	52458502	.	G	A	.	.	MAF_USDA=1.639
NC_035081.1	52458508	.	C	A	.	.	MAF_INRAE=39.241;MAF_USDA=48.235
NC_035081.1	52458622	.	A	G	.	.	MAF_INRAE=24.051;MAF_USDA=18.235
NC_035081.1	52458668	.	G	T	.	.	MAF_USDA=1.639
NC_035081.1	52458784	.	A	T	.	.	MAF_INRAE=39.873;MAF_USDA=11.176
NC_035081.1	52458785	.	G	A	.	.	MAF_INRAE=39.873;MAF_USDA=48.235
NC_035081.1	52458789	.	C	G	.	.	MAF_INRAE=47.5;MAF_USDA=43.529
NC_035081.1	52458816	.	A	T	.	.	MAF_INRAE=7.595;MAF_USDA=3.279
NC_035081.1	52458828	.	A	C	.	.	MAF_USDA=3.279
NC_035081.1	52458998	.	A	T	.	.	MAF_USDA=8.824
NC_035081.1	52459002	.	T	A	.	.	MAF_USDA=1.639
NC_035081.1	52459162	.	C	T	.	.	MAF_USDA=4.098
NC_035081.1	52459234	.	A	G	.	.	MAF_USDA=6.557
NC_035081.1	52459254	.	T	C	.	.	MAF_USDA=8.824
NC_035081.1	52459320	.	T	C	.	.	MAF_USDA=4.098
NC_035081.1	52459456	.	A	C	.	.	MAF_INRAE=40.506;MAF_USDA=45.882
NC_035081.1	52459487	.	A	C	.	.	MAF_USDA=8.824
NC_035081.1	52459561	.	T	C	.	.	MAF_INRAE=39.241;MAF_USDA=46.471
NC_035081.1	52459570	.	A	G	.	.	MAF_INRAE=24.051;MAF_USDA=18.235
NC_035081.1	52459644	.	C	T	.	.	MAF_INRAE=30.0;MAF_USDA=25.294
NC_035081.1	52459739	.	A	G	.	.	MAF_INRAE=29.167;MAF_USDA=24.706
NC_035081.1	52459756	.	T	C	.	.	MAF_INRAE=29.167;MAF_USDA=31.176
NC_035081.1	52459778	.	C	G	.	.	MAF_INRAE=24.051;MAF_USDA=18.235
NC_035081.1	52459799	.	C	A	.	.	MAF_INRAE=24.051;MAF_USDA=18.824
NC_035081.1	52459830	.	C	T	.	.	MAF_USDA=3.279
NC_035081.1	52459950	.	T	C	.	.	MAF_INRAE=31.579
NC_035081.1	52460003	.	T	C	.	.	MAF_USDA=8.929
NC_035081.1	52460230	.	G	T	.	.	MAF_USDA=18.235
NC_035081.1	52460242	.	G	T	.	.	MAF_INRAE=42.405;MAF_USDA=43.75
NC_035081.1	52460244	.	A	T	.	.	MAF_INRAE=50.0;MAF_USDA=45.833
NC_035081.1	52460252	.	A	G	.	.	MAF_USDA=8.824
NC_035081.1	52460278	.	T	A	.	.	MAF_INRAE=23.418;MAF_USDA=18.235
NC_035081.1	52460323	.	G	A	.	.	MAF_USDA=1.639
NC_035081.1	52460332	.	A	T	.	.	MAF_USDA=1.639
NC_035081.1	52460340	.	T	A	.	.	MAF_INRAE=36.709;MAF_USDA=3.279
NC_035081.1	52460458	.	A	T	.	.	MAF_INRAE=36.709;MAF_USDA=32.353
NC_035081.1	52460585	.	G	A	.	.	MAF_USDA=8.197
NC_035081.1	52460671	.	C	T	.	.	MAF_USDA=8.197
NC_035081.1	52460695	.	G	T	.	.	MAF_USDA=1.639
NC_035081.1	52460699	.	C	G	.	.	MAF_USDA=1.639
NC_035081.1	52460710	.	T	G	.	.	MAF_INRAE=38.608;MAF_USDA=6.471
NC_035081.1	52460824	.	C	G	.	.	MAF_USDA=18.75
NC_035081.1	52460825	.	T	A	.	.	MAF_USDA=18.75
NC_035081.1	52460826	.	G	A	.	.	MAF_USDA=18.75
NC_035081.1	52460827	.	C	A	.	.	MAF_USDA=18.75
NC_035081.1	52460828	.	C	T	.	.	MAF_USDA=18.75
NC_035081.1	52460829	.	A	T	.	.	MAF_USDA=18.75
NC_035081.1	52460830	.	A	T	.	.	MAF_USDA=18.75
NC_035081.1	52460831	.	C	A	.	.	MAF_INRAE=23.333;MAF_USDA=18.75
NC_035081.1	52460863	.	C	T	.	.	MAF_USDA=1.639
NC_035081.1	52460897	.	A	C	.	.	MAF_INRAE=1.667;MAF_USDA=7.059
NC_035081.1	52460911	.	G	A	.	.	MAF_INRAE=36.709;MAF_USDA=32.941
NC_035081.1	52460950	.	A	T	.	.	MAF_USDA=8.824
NC_035081.1	52461055	.	T	A	.	.	MAF_INRAE=39.241;MAF_USDA=48.81
NC_035081.1	52461056	.	T	A	.	.	MAF_INRAE=46.667;MAF_USDA=42.857
NC_035081.1	52461159	.	G	C	.	.	MAF_INRAE=39.241;MAF_USDA=45.882
NC_035081.1	52461344	.	A	T	.	.	MAF_USDA=2.459
NC_035081.1	52461354	.	A	T	.	.	MAF_USDA=2.941
NC_035081.1	52461371	.	C	T	.	.	MAF_USDA=1.639
NC_035081.1	52461379	.	T	A	.	.	MAF_INRAE=7.595
NC_035081.1	52461663	.	A	T	.	.	MAF_INRAE=36.709;MAF_USDA=25.294
NC_035081.1	52461686	.	C	T	.	.	MAF_USDA=1.639
NC_035081.1	52461694	.	A	G	.	.	MAF_INRAE=39.241;MAF_USDA=45.882
NC_035081.1	52461811	.	C	T	.	.	MAF_USDA=1.639
NC_035081.1	52461817	.	G	A	.	.	MAF_USDA=1.639
NC_035081.1	52461833	.	G	T	.	.	MAF_INRAE=39.241;MAF_USDA=48.824
NC_035081.1	52461854	.	G	C	.	.	MAF_INRAE=39.873;MAF_USDA=34.524
NC_035081.1	52461868	.	T	G	.	.	MAF_INRAE=4.167;MAF_USDA=6.25
NC_035081.1	52461990	.	C	T	.	.	MAF_INRAE=23.418;MAF_USDA=18.235
NC_035081.1	52462004	.	C	T	.	.	MAF_INRAE=23.418;MAF_USDA=18.235
NC_035081.1	52462031	.	A	G	.	.	MAF_INRAE=39.241;MAF_USDA=48.824
NC_035081.1	52462121	.	A	G	.	.	MAF_INRAE=36.709;MAF_USDA=35.294
NC_035081.1	52462152	.	A	C	.	.	MAF_INRAE=36.709;MAF_USDA=34.118
NC_035081.1	52462233	.	T	A	.	.	MAF_INRAE=36.709;MAF_USDA=27.059
NC_035081.1	52462284	.	G	A	.	.	MAF_INRAE=39.873;MAF_USDA=46.471
NC_035081.1	52462285	.	T	C	.	.	MAF_INRAE=47.5;MAF_USDA=46.471
NC_035081.1	52462480	.	A	T	.	.	MAF_INRAE=38.608;MAF_USDA=7.647
NC_035081.1	52462542	.	C	T	.	.	MAF_USDA=5.738
NC_035081.1	52462550	.	A	C	.	.	MAF_INRAE=39.241;MAF_USDA=47.059
NC_035081.1	52462556	.	A	G	.	.	MAF_USDA=3.279
NC_035081.1	52462870	.	C	T	.	.	MAF_INRAE=39.873;MAF_USDA=48.235
NC_035081.1	52462909	.	C	T	.	.	MAF_USDA=1.639
NC_035081.1	52462966	.	C	T	.	.	MAF_USDA=5.882
NC_035081.1	52462977	.	C	T	.	.	MAF_USDA=2.459
NC_035081.1	52462980	.	T	G	.	.	MAF_INRAE=8.861;MAF_USDA=3.279
NC_035081.1	52462989	.	C	A	.	.	MAF_INRAE=39.241;MAF_USDA=11.176
NC_035081.1	52463055	.	T	G	.	.	MAF_USDA=8.197
NC_035081.1	52463072	.	A	G	.	.	MAF_USDA=5.882
NC_035081.1	52463219	.	G	A	.	.	MAF_USDA=4.918
NC_035081.1	52463272	.	G	A	.	.	MAF_INRAE=39.241;MAF_USDA=48.235
NC_035081.1	52463456	.	A	C	.	.	MAF_USDA=1.639
NC_035081.1	52463587	.	A	T	.	.	MAF_USDA=5.882
NC_035081.1	52463612	.	C	T	.	.	MAF_INRAE=39.873;MAF_USDA=49.412
NC_035081.1	52463634	.	G	C	.	.	MAF_INRAE=39.873;MAF_USDA=48.824
NC_035081.1	52463658	.	G	A	.	.	MAF_INRAE=39.241;MAF_USDA=48.824
NC_035081.1	52463861	.	C	A	.	.	MAF_INRAE=7.595
NC_035081.1	52463899	.	C	T	.	.	MAF_INRAE=36.076;MAF_USDA=26.786
NC_035081.1	52463923	.	G	A	.	.	MAF_USDA=10.588
NC_035081.1	52463942	.	G	A	.	.	MAF_USDA=2.459
NC_035081.1	52464003	.	C	T	.	.	MAF_INRAE=24.051;MAF_USDA=18.235
NC_035081.1	52464056	.	C	T	.	.	MAF_USDA=2.459
NC_035081.1	52464096	.	C	A	.	.	MAF_INRAE=36.076;MAF_USDA=27.059
NC_035081.1	52464108	.	C	A	.	.	MAF_INRAE=39.873;MAF_USDA=45.294
NC_035081.1	52464151	.	C	T	.	.	MAF_INRAE=36.076;MAF_USDA=27.059
NC_035081.1	52464208	.	C	T	.	.	MAF_USDA=5.882
NC_035081.1	52464234	.	G	A	.	.	MAF_INRAE=24.051;MAF_USDA=18.235
NC_035081.1	52464274	.	T	G	.	.	MAF_INRAE=39.873;MAF_USDA=48.824
NC_035081.1	52464301	.	T	G	.	.	MAF_USDA=2.941
NC_035081.1	52464353	.	C	A	.	.	MAF_INRAE=24.051;MAF_USDA=18.235
NC_035081.1	52464360	.	A	T	.	.	MAF_INRAE=36.709;MAF_USDA=27.647
NC_035081.1	52464366	.	C	T	.	.	MAF_USDA=4.098
NC_035081.1	52464388	.	A	C	.	.	MAF_USDA=3.529
NC_035081.1	52464468	.	G	T	.	.	MAF_USDA=4.706
NC_035081.1	52464469	.	A	G	.	.	MAF_USDA=1.639
NC_035081.1	52464489	.	A	C	.	.	MAF_USDA=4.118
NC_035081.1	52464761	.	G	A	.	.	MAF_USDA=17.059
NC_035081.1	52464835	.	C	T	.	.	MAF_INRAE=20.253;MAF_USDA=19.048
NC_035081.1	52464875	.	G	A	.	.	MAF_INRAE=39.241;MAF_USDA=45.833
NC_035081.1	52464953	.	T	C	.	.	MAF_INRAE=39.241;MAF_USDA=47.059
NC_035081.1	52464983	.	G	T	.	.	MAF_USDA=3.279
NC_035081.1	52465042	.	T	G	.	.	MAF_INRAE=40.506;MAF_USDA=45.882
NC_035081.1	52465091	.	G	T	.	.	MAF_INRAE=20.253;MAF_USDA=18.452
NC_035081.1	52465106	.	T	G	.	.	MAF_USDA=1.667
NC_035081.1	52465162	.	G	A	.	.	MAF_INRAE=6.962;MAF_USDA=11.765
NC_035081.1	52465184	.	A	C	.	.	MAF_USDA=1.639
NC_035081.1	52465256	.	C	T	.	.	MAF_INRAE=31.579
NC_035081.1	52465318	.	G	A	.	.	MAF_USDA=4.098
NC_035081.1	52465376	.	A	C	.	.	MAF_INRAE=8.228;MAF_USDA=4.918
NC_035081.1	52465398	.	G	T	.	.	MAF_INRAE=31.579;MAF_USDA=2.459
NC_035081.1	52465489	.	T	G	.	.	MAF_USDA=3.279
NC_035081.1	52465494	.	C	T	.	.	MAF_INRAE=24.051;MAF_USDA=18.235
NC_035081.1	52465568	.	C	T	.	.	MAF_INRAE=38.608;MAF_USDA=46.471
NC_035081.1	52465604	.	C	A	.	.	MAF_INRAE=24.051;MAF_USDA=18.235
NC_035081.1	52465647	.	C	T	.	.	MAF_INRAE=36.709;MAF_USDA=27.647
NC_035081.1	52465657	.	C	T	.	.	MAF_USDA=1.639
NC_035081.1	52465777	.	C	T	.	.	MAF_USDA=5.294
NC_035081.1	52465848	.	C	T	.	.	MAF_USDA=5.882
NC_035081.1	52465907	.	T	C	.	.	MAF_USDA=1.639
NC_035081.1	52466080	.	C	T	.	.	MAF_USDA=1.667
NC_035081.1	52466135	.	C	A	.	.	MAF_USDA=7.5
NC_035081.1	52466162	.	A	G	.	.	MAF_INRAE=38.608;MAF_USDA=20.833
NC_035081.1	52466164	.	T	C	.	.	MAF_INRAE=23.333;MAF_USDA=18.452
NC_035081.1	52466236	.	T	C	.	.	MAF_INRAE=39.873;MAF_USDA=48.81
NC_035081.1	52466367	.	C	A	.	.	MAF_INRAE=19.62;MAF_USDA=39.583
NC_035081.1	52466402	.	C	T	.	.	MAF_USDA=1.639
NC_035081.1	52466417	.	A	G	.	.	MAF_INRAE=24.051;MAF_USDA=18.235
NC_035081.1	52466453	.	C	A	.	.	MAF_INRAE=40.506;MAF_USDA=50.0
NC_035081.1	52466463	.	T	C	.	.	MAF_INRAE=36.076;MAF_USDA=26.19
NC_035081.1	52466492	.	T	C	.	.	MAF_INRAE=46.203;MAF_USDA=48.824
NC_035081.1	52466535	.	G	A	.	.	MAF_USDA=10.843
NC_035081.1	52466575	.	A	C	.	.	MAF_USDA=4.118
NC_035081.1	52466577	.	A	T	.	.	MAF_USDA=31.765
NC_035081.1	52466598	.	A	G	.	.	MAF_INRAE=15.789;MAF_USDA=50.0
NC_035081.1	52466696	.	C	A	.	.	MAF_INRAE=39.241;MAF_USDA=47.059
NC_035081.1	52466732	.	T	A	.	.	MAF_USDA=2.941
NC_035081.1	52466782	.	G	T	.	.	MAF_INRAE=36.709;MAF_USDA=27.647
NC_035081.1	52466957	.	C	A	.	.	MAF_INRAE=39.241;MAF_USDA=11.176
NC_035081.1	52466962	.	C	A	.	.	MAF_INRAE=24.051;MAF_USDA=18.824
NC_035081.1	52467061	.	G	A	.	.	MAF_INRAE=36.709;MAF_USDA=32.941
NC_035081.1	52467079	.	C	A	.	.	MAF_USDA=4.098
NC_035081.1	52467233	.	T	G	.	.	MAF_USDA=2.083
NC_035081.1	52467250	.	A	C	.	.	MAF_USDA=2.083
NC_035081.1	52467296	.	C	T	.	.	MAF_USDA=5.882
NC_035081.1	52467336	.	A	G	.	.	MAF_USDA=3.279
NC_035081.1	52467399	.	G	T	.	.	MAF_INRAE=36.709;MAF_USDA=32.941
NC_035081.1	52467483	.	C	T	.	.	MAF_USDA=2.083
NC_035081.1	52467597	.	T	A	.	.	MAF_INRAE=37.342;MAF_USDA=32.353
NC_035081.1	52467613	.	G	A	.	.	MAF_INRAE=37.342;MAF_USDA=31.765
NC_035081.1	52467687	.	A	T	.	.	MAF_INRAE=39.873;MAF_USDA=45.294
NC_035081.1	52467773	.	T	G	.	.	MAF_INRAE=24.051;MAF_USDA=17.647
NC_035081.1	52467803	.	G	A	.	.	MAF_USDA=2.459
NC_035081.1	52467846	.	A	T	.	.	MAF_USDA=1.639
NC_035081.1	52467863	.	C	A	.	.	MAF_INRAE=36.709;MAF_USDA=33.529
NC_035081.1	52467867	.	A	C	.	.	MAF_INRAE=46.667;MAF_USDA=48.235
NC_035081.1	52467878	.	A	G	.	.	MAF_INRAE=35.443;MAF_USDA=18.824
NC_035081.1	52467881	.	G	A	.	.	MAF_INRAE=46.667;MAF_USDA=48.824
NC_035081.1	52467885	.	T	G	.	.	MAF_INRAE=46.667;MAF_USDA=48.824
NC_035081.1	52467891	.	T	C	.	.	MAF_INRAE=39.241;MAF_USDA=50.0
NC_035081.1	52467928	.	G	A	.	.	MAF_INRAE=38.608;MAF_USDA=37.5
NC_035081.1	52467973	.	G	C	.	.	MAF_INRAE=24.051;MAF_USDA=18.824
NC_035081.1	52468038	.	G	A	.	.	MAF_USDA=2.083
NC_035081.1	52468053	.	C	G	.	.	MAF_USDA=2.459
NC_035081.1	52468190	.	G	A	.	.	MAF_INRAE=3.797;MAF_USDA=6.25
NC_035081.1	52468320	.	C	T	.	.	MAF_INRAE=36.709;MAF_USDA=32.941
NC_035081.1	52468356	.	T	A	.	.	MAF_INRAE=39.241;MAF_USDA=46.471
NC_035081.1	52468379	.	C	G	.	.	MAF_USDA=9.016
NC_035081.1	52468583	.	G	A	.	.	MAF_USDA=2.083
NC_035081.1	52468637	.	G	A	.	.	MAF_INRAE=38.608;MAF_USDA=48.824
NC_035081.1	52468797	.	G	T	.	.	MAF_USDA=1.639
NC_035081.1	52468798	.	A	G	.	.	MAF_INRAE=39.873;MAF_USDA=49.412
NC_035081.1	52468799	.	C	A	.	.	MAF_INRAE=30.0;MAF_USDA=27.059
NC_035081.1	52468855	.	C	T	.	.	MAF_USDA=2.459
NC_035081.1	52468986	.	A	C	.	.	MAF_USDA=4.098
NC_035081.1	52468989	.	A	C	.	.	MAF_INRAE=39.241;MAF_USDA=46.471
NC_035081.1	52469009	.	T	C	.	.	MAF_USDA=9.016
NC_035081.1	52469018	.	T	C	.	.	MAF_INRAE=39.241;MAF_USDA=48.235
NC_035081.1	52469049	.	C	A	.	.	MAF_INRAE=24.051;MAF_USDA=18.235
NC_035081.1	52469056	.	G	T	.	.	MAF_USDA=2.459
NC_035081.1	52469078	.	G	A	.	.	MAF_INRAE=36.709;MAF_USDA=32.353
NC_035081.1	52469089	.	A	G	.	.	MAF_INRAE=36.709;MAF_USDA=32.353
NC_035081.1	52469107	.	A	T	.	.	MAF_INRAE=36.709;MAF_USDA=32.941
NC_035081.1	52469165	.	G	A	.	.	MAF_USDA=4.098
NC_035081.1	52469261	.	T	C	.	.	MAF_INRAE=39.873;MAF_USDA=45.294
NC_035081.1	52469298	.	C	T	.	.	MAF_USDA=1.639
NC_035081.1	52469337	.	A	T	.	.	MAF_INRAE=38.608;MAF_USDA=48.235
NC_035081.1	52469346	.	ATTAC	ATTAA	.	.	MAF_USDA=39.583
NC_035081.1	52469350	.	C	A	.	.	MAF_INRAE=36.709;MAF_USDA=26.23
NC_035081.1	52469567	.	G	A	.	.	MAF_USDA=2.459
NC_035081.1	52469687	.	A	T	.	.	MAF_USDA=1.639
NC_035081.1	52469874	.	T	C	.	.	MAF_INRAE=39.241;MAF_USDA=47.647
NC_035081.1	52469941	.	C	T	.	.	MAF_USDA=5.882
NC_035081.1	52469990	.	T	A	.	.	MAF_INRAE=34.81;MAF_USDA=33.333
NC_035081.1	52470044	.	G	T	.	.	MAF_INRAE=36.076;MAF_USDA=3.279
NC_035081.1	52470057	.	C	T	.	.	MAF_USDA=16.667
NC_035081.1	52470059	.	A	T	.	.	MAF_INRAE=36.709;MAF_USDA=32.353
NC_035081.1	52470076	.	C	T	.	.	MAF_INRAE=36.709;MAF_USDA=25.882
NC_035081.1	52470159	.	A	C	.	.	MAF_INRAE=36.709;MAF_USDA=32.353
NC_035081.1	52470202	.	T	C	.	.	MAF_USDA=18.824
NC_035081.1	52470205	.	C	T	.	.	MAF_INRAE=24.051;MAF_USDA=17.647
NC_035081.1	52470257	.	G	C	.	.	MAF_USDA=1.639
NC_035081.1	52470306	.	G	A	.	.	MAF_USDA=1.639
NC_035081.1	52470312	.	G	A	.	.	MAF_USDA=1.639
NC_035081.1	52470341	.	A	G	.	.	MAF_INRAE=17.722;MAF_USDA=11.765
NC_035081.1	52470608	.	A	T	.	.	MAF_INRAE=36.709;MAF_USDA=33.529
NC_035081.1	52470609	.	A	C	.	.	MAF_INRAE=24.684;MAF_USDA=18.235
NC_035081.1	52470613	.	T	G	.	.	MAF_USDA=4.098
NC_035081.1	52470791	.	T	C	.	.	MAF_INRAE=40.506;MAF_USDA=49.412
NC_035081.1	52470797	.	G	A	.	.	MAF_USDA=4.098
NC_035081.1	52470824	.	G	T	.	.	MAF_USDA=17.059
NC_035081.1	52470852	.	C	G	.	.	MAF_USDA=4.098
NC_035081.1	52470891	.	A	G	.	.	MAF_INRAE=23.418;MAF_USDA=18.235
NC_035081.1	52470929	.	A	G	.	.	MAF_USDA=29.167
NC_035081.1	52470990	.	C	A	.	.	MAF_INRAE=8.228
NC_035081.1	52471011	.	T	C	.	.	MAF_INRAE=23.418;MAF_USDA=18.235
NC_035081.1	52471035	.	G	A	.	.	MAF_USDA=1.639
NC_035081.1	52471095	.	A	T	.	.	MAF_INRAE=42.5
NC_035081.1	52471124	.	C	T	.	.	MAF_INRAE=36.709;MAF_USDA=32.941
NC_035081.1	52471216	.	T	G	.	.	MAF_INRAE=39.241;MAF_USDA=35.882
NC_035081.1	52471237	.	C	A	.	.	MAF_USDA=4.098
NC_035081.1	52471303	.	C	T	.	.	MAF_INRAE=24.051;MAF_USDA=18.235
NC_035081.1	52471359	.	C	G	.	.	MAF_USDA=2.459
NC_035081.1	52471482	.	A	T	.	.	MAF_INRAE=39.241;MAF_USDA=44.118
NC_035081.1	52471521	.	G	C	.	.	MAF_USDA=5.882
NC_035081.1	52471611	.	A	G	.	.	MAF_USDA=2.459
NC_035081.1	52471655	.	T	A	.	.	MAF_INRAE=36.076;MAF_USDA=32.353
NC_035081.1	52471656	.	G	T	.	.	MAF_INRAE=29.167;MAF_USDA=32.353
NC_035081.1	52471901	.	A	C	.	.	MAF_USDA=2.459
NC_035081.1	52471920	.	C	A	.	.	MAF_USDA=2.083
NC_035081.1	52471924	.	C	T	.	.	MAF_USDA=2.083
NC_035081.1	52471925	.	G	A	.	.	MAF_INRAE=36.076;MAF_USDA=27.647
NC_035081.1	52471987	.	G	A	.	.	MAF_INRAE=36.076;MAF_USDA=32.941
NC_035081.1	52472044	.	T	A	.	.	MAF_USDA=1.639
NC_035081.1	52472126	.	C	T	.	.	MAF_USDA=2.459
NC_035081.1	52472256	.	C	A	.	.	MAF_INRAE=36.709;MAF_USDA=32.941
NC_035081.1	52472333	.	T	G	.	.	MAF_INRAE=39.241;MAF_USDA=45.882
NC_035081.1	52472350	.	G	T	.	.	MAF_INRAE=35.443;MAF_USDA=18.824
NC_035081.1	52472371	.	G	A	.	.	MAF_INRAE=7.595
NC_035081.1	52472394	.	C	T	.	.	MAF_INRAE=39.241;MAF_USDA=48.824
NC_035081.1	52472423	.	T	C	.	.	MAF_USDA=1.639
NC_035081.1	52472455	.	C	T	.	.	MAF_USDA=9.836
NC_035081.1	52472468	.	G	T	.	.	MAF_INRAE=35.443;MAF_USDA=27.059
NC_035081.1	52472517	.	C	T	.	.	MAF_INRAE=39.241;MAF_USDA=48.81
NC_035081.1	52472530	.	C	A	.	.	MAF_USDA=35.417
NC_035081.1	52472531	.	A	T	.	.	MAF_USDA=18.75
NC_035081.1	52472743	.	G	T	.	.	MAF_INRAE=36.709;MAF_USDA=33.333
NC_035081.1	52472759	.	C	T	.	.	MAF_USDA=6.024
NC_035081.1	52472839	.	G	C	.	.	MAF_INRAE=24.051;MAF_USDA=18.452
NC_035081.1	52472880	.	G	T	.	.	MAF_USDA=7.5
NC_035081.1	52472901	.	C	A	.	.	MAF_USDA=7.627
NC_035081.1	52472904	.	G	A	.	.	MAF_INRAE=39.241;MAF_USDA=37.5
NC_035081.1	52472907	.	G	T	.	.	MAF_USDA=7.627
NC_035081.1	52472912	.	G	C	.	.	MAF_USDA=8.475
NC_035081.1	52472932	.	A	G	.	.	MAF_INRAE=36.709;MAF_USDA=32.53
NC_035081.1	52472942	.	G	A	.	.	MAF_INRAE=38.608;MAF_USDA=40.964
NC_035081.1	52472964	.	A	T	.	.	MAF_USDA=7.627
NC_035081.1	52472973	.	C	A	.	.	MAF_USDA=5.932
NC_035081.1	52472979	.	C	A	.	.	MAF_USDA=2.542
NC_035081.1	52473008	.	T	G	.	.	MAF_INRAE=40.506
NC_035081.1	52473134	.	A	G	.	.	MAF_USDA=1.639
NC_035081.1	52473185	.	A	T	.	.	MAF_INRAE=39.241;MAF_USDA=45.882
NC_035081.1	52473361	.	G	A	.	.	MAF_USDA=4.098
NC_035081.1	52473436	.	G	A	.	.	MAF_USDA=2.459
NC_035081.1	52473545	.	C	T	.	.	MAF_USDA=2.083
NC_035081.1	52473611	.	C	A	.	.	MAF_USDA=1.639
NC_035081.1	52473704	.	C	T	.	.	MAF_INRAE=36.076;MAF_USDA=33.529
NC_035081.1	52473983	.	C	T	.	.	MAF_USDA=1.639
NC_035081.1	52474064	.	T	C	.	.	MAF_INRAE=36.076;MAF_USDA=31.176
NC_035081.1	52474076	.	C	T	.	.	MAF_USDA=4.918
NC_035081.1	52474099	.	T	A	.	.	MAF_INRAE=24.051;MAF_USDA=18.235
NC_035081.1	52474208	.	C	G	.	.	MAF_INRAE=23.418;MAF_USDA=17.059
NC_035081.1	52474293	.	A	T	.	.	MAF_USDA=5.882
NC_035081.1	52474311	.	A	C	.	.	MAF_INRAE=36.709;MAF_USDA=26.471
NC_035081.1	52474313	.	C	T	.	.	MAF_USDA=2.459
NC_035081.1	52474322	.	T	C	.	.	MAF_USDA=2.083
NC_035081.1	52474358	.	A	T	.	.	MAF_USDA=5.882
NC_035081.1	52474376	.	C	A	.	.	MAF_USDA=18.235
NC_035081.1	52474609	.	C	T	.	.	MAF_USDA=1.639
NC_035081.1	52474629	.	C	G	.	.	MAF_INRAE=36.076;MAF_USDA=32.353
NC_035081.1	52474634	.	G	A	.	.	MAF_INRAE=39.873;MAF_USDA=48.824
NC_035081.1	52474708	.	C	T	.	.	MAF_USDA=6.557
NC_035081.1	52474762	.	G	T	.	.	MAF_INRAE=24.051;MAF_USDA=18.235
NC_035081.1	52474941	.	T	C	.	.	MAF_INRAE=36.076
NC_035081.1	52474977	.	G	T	.	.	MAF_USDA=4.098
NC_035081.1	52475019	.	G	A	.	.	MAF_INRAE=36.709;MAF_USDA=32.941
NC_035081.1	52475051	.	C	A	.	.	MAF_USDA=1.639
NC_035081.1	52475078	.	G	C	.	.	MAF_USDA=35.882
NC_035081.1	52475153	.	T	C	.	.	MAF_USDA=1.639
NC_035081.1	52475154	.	G	A	.	.	MAF_USDA=1.639
NC_035081.1	52475191	.	G	A	.	.	MAF_INRAE=36.709;MAF_USDA=33.529
NC_035081.1	52475194	.	T	C	.	.	MAF_INRAE=39.241;MAF_USDA=7.647
NC_035081.1	52475231	.	G	T	.	.	MAF_USDA=12.295
NC_035081.1	52475250	.	A	C	.	.	MAF_INRAE=39.241;MAF_USDA=47.059
NC_035081.1	52475270	.	A	G	.	.	MAF_USDA=2.459
NC_035081.1	52475276	.	G	A	.	.	MAF_USDA=11.475
NC_035081.1	52475376	.	G	A	.	.	MAF_INRAE=24.051;MAF_USDA=18.235
NC_035081.1	52475458	.	A	C	.	.	MAF_INRAE=19.62;MAF_USDA=11.765
NC_035081.1	52475479	.	G	T	.	.	MAF_USDA=10.417
NC_035081.1	52475522	.	C	T	.	.	MAF_INRAE=24.684;MAF_USDA=19.412
NC_035081.1	52475619	.	C	T	.	.	MAF_USDA=31.25
NC_035081.1	52475643	.	T	C	.	.	MAF_USDA=18.235
NC_035081.1	52475645	.	G	T	.	.	MAF_USDA=18.235
NC_035081.1	52475646	.	G	A	.	.	MAF_USDA=18.235
NC_035081.1	52475689	.	G	A	.	.	MAF_INRAE=39.873;MAF_USDA=50.0
NC_035081.1	52475755	.	C	A	.	.	MAF_INRAE=36.709;MAF_USDA=32.353
NC_035081.1	52475837	.	T	G	.	.	MAF_INRAE=24.051;MAF_USDA=18.824
NC_035081.1	52475851	.	G	A	.	.	MAF_INRAE=31.579;MAF_USDA=2.941
NC_035081.1	52475879	.	G	A	.	.	MAF_INRAE=16.456;MAF_USDA=7.059
NC_035081.1	52475894	.	G	T	.	.	MAF_INRAE=24.051;MAF_USDA=18.235
NC_035081.1	52476074	.	T	C	.	.	MAF_INRAE=36.076;MAF_USDA=32.941
NC_035081.1	52476090	.	G	A	.	.	MAF_USDA=35.882
NC_035081.1	52476200	.	C	T	.	.	MAF_INRAE=24.051;MAF_USDA=18.235
NC_035081.1	52476267	.	A	G	.	.	MAF_INRAE=24.051;MAF_USDA=18.235
NC_035081.1	52476289	.	T	C	.	.	MAF_USDA=1.639
NC_035081.1	52476352	.	T	C	.	.	MAF_INRAE=39.241;MAF_USDA=10.0
NC_035081.1	52476490	.	G	T	.	.	MAF_USDA=9.016
NC_035081.1	52476500	.	T	C	.	.	MAF_USDA=17.213
NC_035081.1	52476609	.	A	G	.	.	MAF_USDA=11.475
NC_035081.1	52476755	.	A	G	.	.	MAF_INRAE=39.241;MAF_USDA=49.412
NC_035081.1	52476783	.	C	T	.	.	MAF_INRAE=36.709;MAF_USDA=32.941
NC_035081.1	52476993	.	G	T	.	.	MAF_USDA=2.459
NC_035081.1	52477055	.	C	T	.	.	MAF_USDA=2.459
NC_035081.1	52477079	.	T	G	.	.	MAF_USDA=3.279
NC_035081.1	52477122	.	G	A	.	.	MAF_INRAE=36.709;MAF_USDA=34.118
NC_035081.1	52477257	.	C	G	.	.	MAF_INRAE=24.051;MAF_USDA=18.235
NC_035081.1	52477438	.	C	T	.	.	MAF_INRAE=24.051;MAF_USDA=18.235
NC_035081.1	52477502	.	C	A	.	.	MAF_INRAE=40.506;MAF_USDA=33.529
NC_035081.1	52477642	.	T	C	.	.	MAF_USDA=11.905
NC_035081.1	52477746	.	C	T	.	.	MAF_INRAE=22.785;MAF_USDA=18.235
NC_035081.1	52477893	.	C	T	.	.	MAF_USDA=4.167
NC_035081.1	52477981	.	C	T	.	.	MAF_INRAE=36.709;MAF_USDA=33.529
NC_035081.1	52477999	.	C	T	.	.	MAF_INRAE=4.167;MAF_USDA=6.25
NC_035081.1	52478342	.	A	C	.	.	MAF_USDA=1.639
NC_035081.1	52478428	.	T	G	.	.	MAF_INRAE=39.241;MAF_USDA=6.471
NC_035081.1	52478480	.	T	G	.	.	MAF_INRAE=23.333
NC_035081.1	52478487	.	T	C	.	.	MAF_INRAE=23.333
NC_035081.1	52478521	.	T	A	.	.	MAF_INRAE=38.608;MAF_USDA=22.353
NC_035081.1	52478561	.	G	A	.	.	MAF_USDA=1.667
NC_035081.1	52478568	.	T	G	.	.	MAF_USDA=2.976
NC_035081.1	52478607	.	C	T	.	.	MAF_USDA=2.083
NC_035081.1	52478835	.	C	A	.	.	MAF_INRAE=24.684;MAF_USDA=17.647
NC_035081.1	52478917	.	C	T	.	.	MAF_INRAE=23.418;MAF_USDA=18.235
NC_035081.1	52478927	.	T	C	.	.	MAF_INRAE=4.167
NC_035081.1	52479016	.	C	T	.	.	MAF_INRAE=1.667;MAF_USDA=5.882
NC_035081.1	52479026	.	C	A	.	.	MAF_USDA=3.279
NC_035081.1	52479049	.	T	C	.	.	MAF_USDA=2.459
NC_035081.1	52479181	.	G	C	.	.	MAF_INRAE=26.316;MAF_USDA=18.235
NC_035081.1	52479669	.	C	T	.	.	MAF_INRAE=35.443;MAF_USDA=22.353
NC_035081.1	52479670	.	G	A	.	.	MAF_USDA=9.412
NC_035081.1	52479717	.	A	G	.	.	MAF_INRAE=36.076;MAF_USDA=33.529
NC_035081.1	52479782	.	C	A	.	.	MAF_INRAE=8.861;MAF_USDA=9.836
NC_035081.1	52479858	.	G	A	.	.	MAF_USDA=2.459
NC_035081.1	52479917	.	C	G	.	.	MAF_INRAE=36.076;MAF_USDA=33.529
NC_035081.1	52479946	.	C	T	.	.	MAF_INRAE=35.443;MAF_USDA=32.941
NC_035081.1	52480054	.	C	G	.	.	MAF_INRAE=25.949
NC_035081.1	52480124	.	C	T	.	.	MAF_USDA=1.639
NC_035081.1	52480131	.	T	G	.	.	MAF_INRAE=8.861;MAF_USDA=10.656
NC_035081.1	52480174	.	C	A	.	.	MAF_USDA=4.118
NC_035081.1	52480223	.	A	C	.	.	MAF_INRAE=39.241;MAF_USDA=48.235
NC_035081.1	52480316	.	G	A	.	.	MAF_USDA=3.279
NC_035081.1	52480321	.	G	A	.	.	MAF_INRAE=24.051;MAF_USDA=18.235
NC_035081.1	52480338	.	G	A	.	.	MAF_INRAE=36.709;MAF_USDA=42.941
NC_035081.1	52480347	.	C	T	.	.	MAF_INRAE=36.709
NC_035081.1	52480385	.	A	T	.	.	MAF_INRAE=40.506;MAF_USDA=42.353
NC_035081.1	52480413	.	T	C	.	.	MAF_INRAE=39.873;MAF_USDA=48.824
NC_035081.1	52480431	.	A	T	.	.	MAF_INRAE=23.418;MAF_USDA=18.235
NC_035081.1	52480432	.	G	C	.	.	MAF_INRAE=1.667;MAF_USDA=5.294
NC_035081.1	52480466	.	T	A	.	.	MAF_USDA=4.098
NC_035081.1	52481493	.	A	G	.	.	MAF_USDA=45.652
NC_035081.1	52481529	.	G	A	.	.	MAF_USDA=1.724
NC_035081.1	52481543	.	G	A	.	.	MAF_USDA=21.341
NC_035081.1	52482673	.	C	T	.	.	MAF_INRAE=42.5;MAF_USDA=37.5
NC_035081.1	52482749	.	G	T	.	.	MAF_USDA=1.639
NC_035081.1	52482785	.	G	A	.	.	MAF_USDA=4.762
NC_035081.1	52482790	.	T	C	.	.	MAF_USDA=25.0
NC_035081.1	52482802	.	G	T	.	.	MAF_USDA=20.833
NC_035081.1	52482804	.	G	A	.	.	MAF_USDA=2.083
NC_035081.1	52482806	.	C	T	.	.	MAF_USDA=4.706
NC_035081.1	52482910	.	C	T	.	.	MAF_USDA=4.118
NC_035081.1	52482985	.	G	T	.	.	MAF_INRAE=35.443;MAF_USDA=21.765
NC_035081.1	52482986	.	C	T	.	.	MAF_INRAE=20.0;MAF_USDA=11.765
NC_035081.1	52483212	.	C	T	.	.	MAF_USDA=1.639
NC_035081.1	52483249	.	G	A	.	.	MAF_USDA=50.0
NC_035081.1	52483255	.	G	A	.	.	MAF_INRAE=22.5;MAF_USDA=31.765
NC_035081.1	52483350	.	G	A	.	.	MAF_USDA=1.667
NC_035081.1	52483411	.	G	A	.	.	MAF_USDA=2.459
NC_035081.1	52483455	.	G	T	.	.	MAF_INRAE=1.667;MAF_USDA=4.706
NC_035081.1	52483481	.	C	T	.	.	MAF_USDA=4.118
NC_035081.1	52483499	.	A	C	.	.	MAF_USDA=5.738
NC_035081.1	52483517	.	G	A	.	.	MAF_INRAE=24.051;MAF_USDA=18.824
NC_035081.1	52483569	.	T	A	.	.	MAF_USDA=4.706
NC_035081.1	52483590	.	G	A	.	.	MAF_INRAE=47.368;MAF_USDA=11.765
NC_035081.1	52483612	.	G	A	.	.	MAF_INRAE=1.667;MAF_USDA=5.882
NC_035081.1	52483631	.	C	T	.	.	MAF_INRAE=35.443;MAF_USDA=27.083
NC_035081.1	52483632	.	T	G	.	.	MAF_USDA=2.459
NC_035081.1	52483667	.	A	G	.	.	MAF_INRAE=39.241;MAF_USDA=48.824
NC_035081.1	52483774	.	G	A	.	.	MAF_USDA=3.279
NC_035081.1	52483832	.	G	A	.	.	MAF_INRAE=39.873;MAF_USDA=49.412
NC_035081.1	52483865	.	G	T	.	.	MAF_USDA=5.294
NC_035081.1	52483885	.	C	T	.	.	MAF_INRAE=1.667;MAF_USDA=5.882
NC_035081.1	52483908	.	C	T	.	.	MAF_USDA=1.639
NC_035081.1	52483984	.	C	A	.	.	MAF_INRAE=1.667;MAF_USDA=5.882
NC_035081.1	52484100	.	A	T	.	.	MAF_INRAE=36.709;MAF_USDA=32.738
NC_035081.1	52484118	.	C	A	.	.	MAF_INRAE=39.241;MAF_USDA=47.647
NC_035081.1	52484141	.	C	T	.	.	MAF_USDA=2.353
NC_035081.1	52484146	.	T	C	.	.	MAF_INRAE=39.241;MAF_USDA=49.412
NC_035081.1	52484181	.	G	A	.	.	MAF_USDA=3.279
NC_035081.1	52484202	.	T	C	.	.	MAF_INRAE=39.241;MAF_USDA=48.235
NC_035081.1	52484211	.	A	T	.	.	MAF_USDA=3.279
NC_035081.1	52484227	.	G	A	.	.	MAF_USDA=1.639
NC_035081.1	52484243	.	G	A	.	.	MAF_USDA=1.639
NC_035081.1	52484272	.	G	A	.	.	MAF_USDA=1.639
NC_035081.1	52484365	.	C	T	.	.	MAF_INRAE=35.443;MAF_USDA=27.059
NC_035081.1	52484554	.	G	T	.	.	MAF_USDA=1.639
NC_035081.1	52484608	.	T	C	.	.	MAF_USDA=43.976
NC_035081.1	52484650	.	T	A	.	.	MAF_INRAE=10.526;MAF_USDA=9.836
NC_035081.1	52484652	.	T	C	.	.	MAF_USDA=9.836
NC_035081.1	52484669	.	A	C	.	.	MAF_INRAE=30.0;MAF_USDA=31.765
NC_035081.1	52484681	.	G	T	.	.	MAF_USDA=3.279
NC_035081.1	52484753	.	T	C	.	.	MAF_INRAE=40.506;MAF_USDA=48.824
NC_035081.1	52484858	.	A	T	.	.	MAF_USDA=2.941
NC_035081.1	52484879	.	G	T	.	.	MAF_USDA=6.25
NC_035081.1	52484921	.	C	T	.	.	MAF_INRAE=3.797;MAF_USDA=4.118
NC_035081.1	52484922	.	G	A	.	.	MAF_USDA=1.639
NC_035081.1	52484998	.	A	G	.	.	MAF_INRAE=39.873;MAF_USDA=49.412
NC_035081.1	52485028	.	A	C	.	.	MAF_INRAE=37.342
NC_035081.1	52485094	.	A	G	.	.	MAF_USDA=4.706
NC_035081.1	52485139	.	A	G	.	.	MAF_INRAE=37.342;MAF_USDA=31.548
NC_035081.1	52485151	.	A	C	.	.	MAF_INRAE=31.579
NC_035081.1	52485159	.	T	C	.	.	MAF_USDA=33.529
NC_035081.1	52485172	.	A	T	.	.	MAF_INRAE=24.051;MAF_USDA=17.647
NC_035081.1	52485188	.	A	G	.	.	MAF_INRAE=24.051;MAF_USDA=18.235
NC_035081.1	52485283	.	A	C	.	.	MAF_USDA=1.639
NC_035081.1	52485289	.	T	A	.	.	MAF_INRAE=39.873;MAF_USDA=48.824
NC_035081.1	52485312	.	A	T	.	.	MAF_INRAE=36.709;MAF_USDA=32.941
NC_035081.1	52485318	.	C	A	.	.	MAF_INRAE=24.051;MAF_USDA=18.75
NC_035081.1	52485331	.	T	C	.	.	MAF_INRAE=39.241;MAF_USDA=48.235
NC_035081.1	52485347	.	G	A	.	.	MAF_USDA=1.639
NC_035081.1	52485351	.	T	G	.	.	MAF_USDA=1.639
NC_035081.1	52485375	.	C	T	.	.	MAF_INRAE=36.709;MAF_USDA=32.941
NC_035081.1	52485387	.	G	A	.	.	MAF_USDA=5.882
NC_035081.1	52485462	.	T	C	.	.	MAF_INRAE=39.241;MAF_USDA=48.824
NC_035081.1	52485663	.	G	A	.	.	MAF_INRAE=1.667;MAF_USDA=5.882
NC_035081.1	52485698	.	G	T	.	.	MAF_INRAE=36.709;MAF_USDA=32.941
NC_035081.1	52485926	.	G	A	.	.	MAF_INRAE=23.418;MAF_USDA=20.0
NC_035081.1	52485941	.	T	G	.	.	MAF_USDA=1.639
NC_035081.1	52486002	.	G	A	.	.	MAF_INRAE=1.667;MAF_USDA=5.294
NC_035081.1	52486004	.	C	T	.	.	MAF_INRAE=22.152;MAF_USDA=22.941
NC_035081.1	52486042	.	G	T	.	.	MAF_USDA=2.083
NC_035081.1	52486051	.	C	T	.	.	MAF_INRAE=22.785;MAF_USDA=18.235
NC_035081.1	52486153	.	C	T	.	.	MAF_USDA=1.639
NC_035081.1	52486172	.	C	T	.	.	MAF_USDA=2.459
NC_035081.1	52486302	.	T	G	.	.	MAF_INRAE=24.051;MAF_USDA=18.235
NC_035081.1	52486389	.	G	A	.	.	MAF_USDA=5.882
NC_035081.1	52486424	.	G	T	.	.	MAF_INRAE=36.076;MAF_USDA=32.143
NC_035081.1	52486426	.	T	C	.	.	MAF_USDA=1.667
NC_035081.1	52486506	.	T	G	.	.	MAF_INRAE=40.506;MAF_USDA=43.529
NC_035081.1	52486507	.	A	G	.	.	MAF_INRAE=48.333;MAF_USDA=42.353
NC_035081.1	52486554	.	A	G	.	.	MAF_INRAE=36.709;MAF_USDA=32.941
NC_035081.1	52486562	.	T	A	.	.	MAF_INRAE=24.051;MAF_USDA=18.235
NC_035081.1	52486586	.	A	C	.	.	MAF_USDA=4.118
NC_035081.1	52486619	.	A	G	.	.	MAF_INRAE=36.709;MAF_USDA=32.941
NC_035081.1	52486622	.	G	T	.	.	MAF_INRAE=24.051;MAF_USDA=18.824
NC_035081.1	52486722	.	T	A	.	.	MAF_USDA=4.118
NC_035081.1	52486746	.	C	A	.	.	MAF_USDA=2.459
NC_035081.1	52486772	.	T	C	.	.	MAF_INRAE=18.987;MAF_USDA=11.176
NC_035081.1	52486841	.	A	T	.	.	MAF_USDA=1.639
NC_035081.1	52486999	.	T	G	.	.	MAF_USDA=3.529
NC_035081.1	52487022	.	G	C	.	.	MAF_USDA=2.459
NC_035081.1	52487028	.	T	C	.	.	MAF_USDA=4.918
NC_035081.1	52487083	.	A	G	.	.	MAF_INRAE=39.873;MAF_USDA=49.412
NC_035081.1	52487243	.	C	A	.	.	MAF_INRAE=24.051;MAF_USDA=18.75
NC_035081.1	52487254	.	A	T	.	.	MAF_INRAE=34.81;MAF_USDA=37.5
NC_035081.1	52487294	.	C	G	.	.	MAF_INRAE=36.076;MAF_USDA=32.941
NC_035081.1	52487367	.	A	C	.	.	MAF_INRAE=39.873;MAF_USDA=48.235
NC_035081.1	52487464	.	G	A	.	.	MAF_USDA=1.639
NC_035081.1	52487498	.	C	T	.	.	MAF_INRAE=39.241;MAF_USDA=48.235
NC_035081.1	52487593	.	C	T	.	.	MAF_USDA=3.279
NC_035081.1	52487837	.	A	G	.	.	MAF_INRAE=24.051;MAF_USDA=18.235
NC_035081.1	52487848	.	T	G	.	.	MAF_INRAE=40.506;MAF_USDA=49.412
NC_035081.1	52487995	.	GAAAAAAAAG	GAAAAAAAAT	.	.	MAF_USDA=41.667
NC_035081.1	52488004	.	G	T	.	.	MAF_INRAE=15.789
NC_035081.1	52488185	.	G	A	.	.	MAF_INRAE=8.228;MAF_USDA=9.836
NC_035081.1	52488266	.	C	T	.	.	MAF_INRAE=24.684;MAF_USDA=17.647
NC_035081.1	52488389	.	C	T	.	.	MAF_USDA=23.77
NC_035081.1	52488396	.	T	G	.	.	MAF_USDA=5.882
NC_035081.1	52488562	.	T	G	.	.	MAF_INRAE=36.709;MAF_USDA=33.529
NC_035081.1	52488567	.	C	T	.	.	MAF_USDA=1.639
NC_035081.1	52488774	.	T	G	.	.	MAF_INRAE=35.443
NC_035081.1	52488805	.	C	T	.	.	MAF_INRAE=36.076;MAF_USDA=27.647
NC_035081.1	52488823	.	C	T	.	.	MAF_INRAE=8.228
NC_035081.1	52488875	.	C	T	.	.	MAF_USDA=10.417
NC_035081.1	52488881	.	C	A	.	.	MAF_INRAE=7.595
NC_035081.1	52488883	.	C	T	.	.	MAF_USDA=3.279
NC_035081.1	52488950	.	G	A	.	.	MAF_INRAE=24.684;MAF_USDA=18.235
NC_035081.1	52488954	.	G	A	.	.	MAF_INRAE=34.167;MAF_USDA=43.529
NC_035081.1	52488967	.	C	G	.	.	MAF_USDA=1.639
NC_035081.1	52488994	.	A	T	.	.	MAF_INRAE=39.241;MAF_USDA=30.588
NC_035081.1	52489087	.	C	A	.	.	MAF_INRAE=39.241;MAF_USDA=12.353
NC_035081.1	52489137	.	A	C	.	.	MAF_INRAE=8.861;MAF_USDA=9.836
NC_035081.1	52489166	.	C	T	.	.	MAF_USDA=2.459
NC_035081.1	52489317	.	A	T	.	.	MAF_INRAE=36.709;MAF_USDA=32.353
NC_035081.1	52489324	.	C	A	.	.	MAF_USDA=2.459
NC_035081.1	52489329	.	A	T	.	.	MAF_INRAE=1.667;MAF_USDA=5.882
NC_035081.1	52489341	.	C	T	.	.	MAF_INRAE=36.709;MAF_USDA=33.529
NC_035081.1	52489366	.	C	G	.	.	MAF_INRAE=24.051;MAF_USDA=18.235
NC_035081.1	52489407	.	C	T	.	.	MAF_USDA=5.882
NC_035081.1	52489417	.	C	T	.	.	MAF_INRAE=24.051;MAF_USDA=17.647
NC_035081.1	52489425	.	C	T	.	.	MAF_USDA=3.279
NC_035081.1	52489683	.	A	C	.	.	MAF_USDA=18.75
NC_035081.1	52489693	.	C	T	.	.	MAF_USDA=18.75
NC_035081.1	52489696	.	G	T	.	.	MAF_INRAE=23.333;MAF_USDA=18.75
NC_035081.1	52489701	.	A	C	.	.	MAF_INRAE=23.333;MAF_USDA=18.75
NC_035081.1	52489704	.	A	C	.	.	MAF_USDA=18.75
NC_035081.1	52489707	.	G	T	.	.	MAF_USDA=18.75
NC_035081.1	52489721	.	G	A	.	.	MAF_INRAE=36.076;MAF_USDA=32.941
NC_035081.1	52489869	.	A	T	.	.	MAF_USDA=1.667
NC_035081.1	52489882	.	C	T	.	.	MAF_USDA=20.833
NC_035081.1	52489948	.	C	T	.	.	MAF_USDA=17.647
NC_035081.1	52489971	.	G	A	.	.	MAF_USDA=3.279
NC_035081.1	52490046	.	A	C	.	.	MAF_INRAE=37.342;MAF_USDA=31.176
NC_035081.1	52490054	.	A	G	.	.	MAF_USDA=1.639
NC_035081.1	52490129	.	A	T	.	.	MAF_INRAE=39.873;MAF_USDA=48.235
NC_035081.1	52490209	.	G	C	.	.	MAF_INRAE=39.241;MAF_USDA=48.824
NC_035081.1	52490297	.	C	G	.	.	MAF_INRAE=22.785;MAF_USDA=17.647
NC_035081.1	52490340	.	C	T	.	.	MAF_USDA=1.639
NC_035081.1	52490358	.	T	C	.	.	MAF_INRAE=39.241;MAF_USDA=48.824
NC_035081.1	52490417	.	G	A	.	.	MAF_INRAE=39.241;MAF_USDA=47.059
NC_035081.1	52490497	.	C	T	.	.	MAF_INRAE=18.987;MAF_USDA=11.176
NC_035081.1	52490502	.	G	T	.	.	MAF_USDA=1.639
NC_035081.1	52490506	.	G	T	.	.	MAF_USDA=17.647
NC_035081.1	52490562	.	T	G	.	.	MAF_INRAE=1.667;MAF_USDA=4.706
NC_035081.1	52490578	.	C	T	.	.	MAF_INRAE=36.709;MAF_USDA=32.941
NC_035081.1	52490601	.	G	A	.	.	MAF_INRAE=36.709;MAF_USDA=32.941
NC_035081.1	52490633	.	G	A	.	.	MAF_USDA=2.459
NC_035081.1	52490659	.	G	T	.	.	MAF_INRAE=36.709;MAF_USDA=33.529
NC_035081.1	52490713	.	A	G	.	.	MAF_INRAE=36.709;MAF_USDA=32.941
NC_035081.1	52491036	.	T	G	.	.	MAF_INRAE=36.709;MAF_USDA=33.529
NC_035081.1	52491061	.	G	A	.	.	MAF_USDA=2.459
NC_035081.1	52491209	.	C	A	.	.	MAF_USDA=1.639
NC_035081.1	52491323	.	A	T	.	.	MAF_INRAE=38.608;MAF_USDA=4.167
NC_035081.1	52491374	.	G	C	.	.	MAF_USDA=9.524
NC_035081.1	52491411	.	C	T	.	.	MAF_INRAE=5.263
NC_035081.1	52492420	.	G	T	.	.	MAF_INRAE=31.579
NC_035081.1	52492437	.	C	T	.	.	MAF_INRAE=39.873;MAF_USDA=8.824
NC_035081.1	52492478	.	C	A	.	.	MAF_USDA=3.279
NC_035081.1	52492529	.	C	T	.	.	MAF_INRAE=36.709;MAF_USDA=43.75
NC_035081.1	52492542	.	T	C	.	.	MAF_INRAE=39.241;MAF_USDA=41.667
NC_035081.1	52492551	.	G	T	.	.	MAF_INRAE=36.709;MAF_USDA=43.75
NC_035081.1	52492557	.	T	C	.	.	MAF_INRAE=39.241;MAF_USDA=49.412
NC_035081.1	52492565	.	C	T	.	.	MAF_INRAE=36.709;MAF_USDA=32.941
NC_035081.1	52492570	.	G	A	.	.	MAF_INRAE=17.089;MAF_USDA=7.647
NC_035081.1	52492591	.	C	T	.	.	MAF_USDA=1.639
NC_035081.1	52492601	.	A	G	.	.	MAF_INRAE=42.105;MAF_USDA=25.904
NC_035081.1	52492616	.	T	C	.	.	MAF_INRAE=30.0;MAF_USDA=48.824
NC_035081.1	52492668	.	A	T	.	.	MAF_USDA=1.639
NC_035081.1	52492801	.	T	G	.	.	MAF_INRAE=36.709;MAF_USDA=45.833
NC_035081.1	52492831	.	A	G	.	.	MAF_USDA=22.951
NC_035081.1	52492998	.	G	A	.	.	MAF_INRAE=36.076;MAF_USDA=25.595
NC_035081.1	52493151	.	A	G	.	.	MAF_INRAE=39.241;MAF_USDA=48.824
NC_035081.1	52493200	.	T	A	.	.	MAF_USDA=2.083
NC_035081.1	52493386	.	G	A	.	.	MAF_INRAE=36.709;MAF_USDA=34.706
NC_035081.1	52493602	.	G	T	.	.	MAF_USDA=4.098
NC_035081.1	52493610	.	C	A	.	.	MAF_USDA=9.412
NC_035081.1	52493619	.	A	G	.	.	MAF_INRAE=36.709;MAF_USDA=21.765
NC_035081.1	52493637	.	G	C	.	.	MAF_USDA=8.197
NC_035081.1	52493712	.	T	C	.	.	MAF_INRAE=1.667
NC_035081.1	52493765	.	A	T	.	.	MAF_INRAE=36.709;MAF_USDA=34.706
NC_035081.1	52493808	.	C	T	.	.	MAF_USDA=5.738
NC_035081.1	52493810	.	T	C	.	.	MAF_INRAE=24.051;MAF_USDA=18.235
NC_035081.1	52494128	.	G	A	.	.	MAF_USDA=1.639
NC_035081.1	52494206	.	A	G	.	.	MAF_USDA=2.459
NC_035081.1	52494329	.	G	C	.	.	MAF_USDA=4.918
NC_035081.1	52494476	.	T	A	.	.	MAF_INRAE=39.873;MAF_USDA=39.583
NC_035081.1	52494615	.	G	A	.	.	MAF_USDA=4.118
NC_035081.1	52494773	.	G	A	.	.	MAF_USDA=3.279
NC_035081.1	52494775	.	G	T	.	.	MAF_INRAE=34.81;MAF_USDA=19.412
NC_035081.1	52494974	.	G	A	.	.	MAF_USDA=4.098
NC_035081.1	52494989	.	G	C	.	.	MAF_INRAE=36.076;MAF_USDA=25.294
NC_035081.1	52494992	.	C	T	.	.	MAF_USDA=1.639
NC_035081.1	52495056	.	A	C	.	.	MAF_INRAE=36.076;MAF_USDA=31.548
NC_035081.1	52495070	.	C	T	.	.	MAF_INRAE=24.051;MAF_USDA=18.452
NC_035081.1	52495149	.	A	T	.	.	MAF_INRAE=23.418
NC_035081.1	52495150	.	A	T	.	.	MAF_INRAE=1.667
NC_035081.1	52495187	.	A	C	.	.	MAF_INRAE=49.167;MAF_USDA=37.5
NC_035081.1	52495337	.	G	A	.	.	MAF_INRAE=23.333;MAF_USDA=21.084
NC_035081.1	52495420	.	C	T	.	.	MAF_INRAE=23.333;MAF_USDA=13.095
NC_035081.1	52495488	.	C	A	.	.	MAF_INRAE=23.333;MAF_USDA=13.855
NC_035081.1	52495615	.	G	A	.	.	MAF_INRAE=24.167;MAF_USDA=21.084
NC_035081.1	52495711	.	T	G	.	.	MAF_INRAE=25.0;MAF_USDA=37.952
NC_035081.1	52496035	.	C	T	.	.	MAF_USDA=13.095
NC_035081.1	52496042	.	A	G	.	.	MAF_USDA=8.929
NC_035081.1	52496062	.	A	T	.	.	MAF_INRAE=1.667;MAF_USDA=5.952
NC_035081.1	52497399	.	C	A	.	.	MAF_INRAE=42.105
NC_035081.1	52497425	.	A	T	.	.	MAF_USDA=25.882
NC_035081.1	52497429	.	C	A	.	.	MAF_INRAE=24.684;MAF_USDA=17.059
NC_035081.1	52497435	.	T	A	.	.	MAF_USDA=26.471
NC_035081.1	52497436	.	G	T	.	.	MAF_USDA=27.059
NC_035081.1	52497490	.	G	A	.	.	MAF_INRAE=34.81;MAF_USDA=24.706
NC_035081.1	52497622	.	C	T	.	.	MAF_INRAE=35.443
NC_035081.1	52497643	.	G	T	.	.	MAF_INRAE=15.789;MAF_USDA=45.902
NC_035081.1	52497707	.	A	T	.	.	MAF_USDA=10.417
NC_035081.1	52497708	.	A	T	.	.	MAF_USDA=10.417
NC_035081.1	52497736	.	C	G	.	.	MAF_INRAE=36.076;MAF_USDA=32.353
NC_035081.1	52497817	.	C	A	.	.	MAF_INRAE=36.709;MAF_USDA=32.353
NC_035081.1	52497818	.	A	T	.	.	MAF_INRAE=30.0;MAF_USDA=32.353
NC_035081.1	52497923	.	A	G	.	.	MAF_USDA=4.098
NC_035081.1	52497972	.	A	G	.	.	MAF_INRAE=1.667
NC_035081.1	52498123	.	G	A	.	.	MAF_INRAE=36.709;MAF_USDA=32.941
NC_035081.1	52498148	.	C	A	.	.	MAF_INRAE=36.709;MAF_USDA=32.941
NC_035081.1	52498210	.	C	T	.	.	MAF_USDA=5.882
NC_035081.1	52498216	.	A	G	.	.	MAF_USDA=9.016
NC_035081.1	52498240	.	A	T	.	.	MAF_USDA=2.459
NC_035081.1	52498336	.	T	C	.	.	MAF_INRAE=36.709;MAF_USDA=25.294
NC_035081.1	52498338	.	T	C	.	.	MAF_INRAE=1.667
NC_035081.1	52498408	.	G	A	.	.	MAF_USDA=5.882
NC_035081.1	52498431	.	G	T	.	.	MAF_INRAE=36.709;MAF_USDA=33.529
NC_035081.1	52498519	.	G	T	.	.	MAF_INRAE=13.291;MAF_USDA=4.118
NC_035081.1	52498599	.	C	A	.	.	MAF_INRAE=1.667
NC_035081.1	52498605	.	T	A	.	.	MAF_USDA=6.557
NC_035081.1	52498607	.	A	T	.	.	MAF_USDA=6.557
NC_035081.1	52498697	.	T	C	.	.	MAF_USDA=1.639
NC_035081.1	52498700	.	A	G	.	.	MAF_USDA=2.459
NC_035081.1	52498765	.	G	A	.	.	MAF_USDA=1.639
NC_035081.1	52498849	.	A	G	.	.	MAF_USDA=8.197
NC_035081.1	52498910	.	G	T	.	.	MAF_USDA=1.639
NC_035081.1	52498919	.	A	G	.	.	MAF_USDA=4.918
NC_035081.1	52498920	.	T	A	.	.	MAF_USDA=4.918
NC_035081.1	52498968	.	C	T	.	.	MAF_INRAE=36.709;MAF_USDA=33.529
NC_035081.1	52499003	.	C	T	.	.	MAF_INRAE=8.861;MAF_USDA=4.918
NC_035081.1	52499021	.	G	A	.	.	MAF_INRAE=7.595
NC_035081.1	52499035	.	C	T	.	.	MAF_USDA=2.459
NC_035081.1	52499121	.	C	T	.	.	MAF_USDA=8.824
NC_035081.1	52499206	.	C	T	.	.	MAF_USDA=2.083
NC_035081.1	52499307	.	G	A	.	.	MAF_INRAE=36.076;MAF_USDA=32.353
NC_035081.1	52499362	.	C	T	.	.	MAF_USDA=5.738
NC_035081.1	52499430	.	A	C	.	.	MAF_INRAE=39.241;MAF_USDA=48.235
NC_035081.1	52499436	.	C	T	.	.	MAF_USDA=10.417
NC_035081.1	52499488	.	G	A	.	.	MAF_INRAE=24.051;MAF_USDA=17.647
NC_035081.1	52499498	.	G	T	.	.	MAF_INRAE=39.241;MAF_USDA=14.706
NC_035081.1	52499504	.	A	C	.	.	MAF_USDA=1.639
NC_035081.1	52499517	.	C	T	.	.	MAF_INRAE=39.241;MAF_USDA=24.706
NC_035081.1	52499562	.	T	A	.	.	MAF_USDA=2.459
NC_035081.1	52499585	.	G	A	.	.	MAF_USDA=9.836
NC_035081.1	52499587	.	T	A	.	.	MAF_USDA=9.836
NC_035081.1	52499727	.	T	G	.	.	MAF_USDA=5.738
NC_035081.1	52499920	.	T	G	.	.	MAF_INRAE=36.709;MAF_USDA=32.353
NC_035081.1	52499958	.	G	A	.	.	MAF_INRAE=36.709;MAF_USDA=32.353
NC_035081.1	52499998	.	G	A	.	.	MAF_INRAE=36.709;MAF_USDA=32.941
NC_035081.1	52500031	.	T	C	.	.	MAF_INRAE=36.709;MAF_USDA=32.941
NC_035081.1	52500086	.	T	A	.	.	MAF_USDA=2.459
NC_035081.1	52500220	.	C	T	.	.	MAF_INRAE=39.241;MAF_USDA=48.235
NC_035081.1	52500229	.	G	T	.	.	MAF_USDA=5.294
NC_035081.1	52500260	.	G	A	.	.	MAF_USDA=2.459
NC_035081.1	52500327	.	C	T	.	.	MAF_USDA=11.475
NC_035081.1	52500329	.	C	A	.	.	MAF_USDA=2.459
NC_035081.1	52500420	.	T	G	.	.	MAF_INRAE=36.709;MAF_USDA=32.941
NC_035081.1	52500429	.	G	A	.	.	MAF_USDA=2.459
NC_035081.1	52500430	.	A	C	.	.	MAF_USDA=2.459
NC_035081.1	52500454	.	T	A	.	.	MAF_INRAE=36.709;MAF_USDA=33.529
NC_035081.1	52500478	.	C	T	.	.	MAF_USDA=1.639
NC_035081.1	52500486	.	C	T	.	.	MAF_USDA=17.059
NC_035081.1	52500493	.	A	G	.	.	MAF_USDA=9.836
NC_035081.1	52500498	.	C	A	.	.	MAF_INRAE=39.241;MAF_USDA=48.235
NC_035081.1	52500526	.	A	T	.	.	MAF_INRAE=7.595
NC_035081.1	52500537	.	T	G	.	.	MAF_INRAE=39.241;MAF_USDA=48.235
NC_035081.1	52500660	.	C	T	.	.	MAF_USDA=47.647
NC_035081.1	52500670	.	C	A	.	.	MAF_USDA=5.738
NC_035081.1	52500697	.	G	T	.	.	MAF_USDA=43.75
NC_035081.1	52500758	.	T	C	.	.	MAF_USDA=33.529
NC_035081.1	52500759	.	A	C	.	.	MAF_USDA=33.529
NC_035081.1	52500764	.	C	T	.	.	MAF_INRAE=30.833
NC_035081.1	52500768	.	T	A	.	.	MAF_USDA=1.639
NC_035081.1	52500769	.	A	C	.	.	MAF_USDA=1.639
NC_035081.1	52500805	.	T	A	.	.	MAF_USDA=1.639
NC_035081.1	52500897	.	C	T	.	.	MAF_USDA=1.639
NC_035081.1	52500915	.	C	T	.	.	MAF_USDA=8.235
NC_035081.1	52500926	.	C	T	.	.	MAF_INRAE=39.241;MAF_USDA=47.647
NC_035081.1	52500944	.	C	T	.	.	MAF_USDA=3.279
NC_035081.1	52500955	.	G	A	.	.	MAF_INRAE=39.241;MAF_USDA=48.235
NC_035081.1	52501027	.	G	T	.	.	MAF_USDA=2.459
NC_035081.1	52501045	.	G	T	.	.	MAF_INRAE=8.228;MAF_USDA=4.098
NC_035081.1	52501153	.	G	A	.	.	MAF_USDA=11.475
NC_035081.1	52501217	.	C	T	.	.	MAF_USDA=29.167
NC_035081.1	52501223	.	A	T	.	.	MAF_USDA=10.0
NC_035081.1	52501229	.	A	G	.	.	MAF_USDA=29.167
NC_035081.1	52501249	.	A	T	.	.	MAF_INRAE=36.709;MAF_USDA=31.176
NC_035081.1	52501312	.	A	G	.	.	MAF_USDA=4.918
NC_035081.1	52501433	.	T	G	.	.	MAF_INRAE=39.873;MAF_USDA=48.824
NC_035081.1	52501524	.	C	T	.	.	MAF_INRAE=24.051;MAF_USDA=18.235
NC_035081.1	52501734	.	T	G	.	.	MAF_USDA=13.934
NC_035081.1	52501773	.	C	T	.	.	MAF_USDA=9.016
NC_035081.1	52501818	.	C	T	.	.	MAF_INRAE=22.5;MAF_USDA=18.235
NC_035081.1	52501850	.	T	G	.	.	MAF_USDA=7.5
NC_035081.1	52501881	.	T	C	.	.	MAF_USDA=5.738
NC_035081.1	52501882	.	G	A	.	.	MAF_INRAE=25.949;MAF_USDA=14.706
NC_035081.1	52501910	.	A	T	.	.	MAF_INRAE=26.316;MAF_USDA=17.647
NC_035081.1	52501915	.	T	C	.	.	MAF_USDA=1.639
NC_035081.1	52501975	.	AC	AA	.	.	MAF_USDA=37.5
NC_035081.1	52501976	.	C	A	.	.	MAF_USDA=24.167
NC_035081.1	52501978	.	A	G	.	.	MAF_USDA=17.647
NC_035081.1	52504368	.	T	G	.	.	MAF_USDA=8.197
NC_035081.1	52504401	.	A	G	.	.	MAF_INRAE=4.167
NC_035081.1	52504582	.	T	G	.	.	MAF_INRAE=24.051;MAF_USDA=17.647
NC_035081.1	52504588	.	T	G	.	.	MAF_INRAE=7.595;MAF_USDA=1.639
NC_035081.1	52504773	.	A	C	.	.	MAF_INRAE=42.105;MAF_USDA=33.529
NC_035081.1	52504801	.	G	T	.	.	MAF_USDA=12.295
NC_035081.1	52504847	.	C	A	.	.	MAF_USDA=8.197
NC_035081.1	52504852	.	A	C	.	.	MAF_INRAE=23.333;MAF_USDA=17.647
NC_035081.1	52504853	.	C	T	.	.	MAF_USDA=4.098
NC_035081.1	52504908	.	A	C	.	.	MAF_USDA=5.882
NC_035081.1	52504958	.	A	T	.	.	MAF_INRAE=48.333;MAF_USDA=45.238
NC_035081.1	52504959	.	T	C	.	.	MAF_INRAE=48.333;MAF_USDA=45.238
NC_035081.1	52505025	.	T	C	.	.	MAF_INRAE=25.0;MAF_USDA=31.765
NC_035081.1	52505029	.	T	A	.	.	MAF_USDA=2.459
NC_035081.1	52505072	.	G	A	.	.	MAF_USDA=1.639
NC_035081.1	52505183	.	C	T	.	.	MAF_INRAE=25.0;MAF_USDA=16.471
NC_035081.1	52505213	.	C	A	.	.	MAF_INRAE=25.0;MAF_USDA=32.353
NC_035081.1	52505249	.	G	A	.	.	MAF_USDA=4.098
NC_035081.1	52505309	.	C	A	.	.	MAF_USDA=14.754
NC_035081.1	52505310	.	A	C	.	.	MAF_USDA=14.754
NC_035081.1	52505391	.	C	T	.	.	MAF_INRAE=25.0;MAF_USDA=33.133
NC_035081.1	52505400	.	G	A	.	.	MAF_USDA=1.667
NC_035081.1	52505402	.	G	A	.	.	MAF_INRAE=25.0;MAF_USDA=32.738
NC_035081.1	52505424	.	C	T	.	.	MAF_INRAE=24.167;MAF_USDA=18.452
NC_035081.1	52505466	.	C	A	.	.	MAF_USDA=10.0
NC_035081.1	52505501	.	A	C	.	.	MAF_INRAE=24.167;MAF_USDA=32.738
NC_035081.1	52505566	.	A	C	.	.	MAF_INRAE=25.0;MAF_USDA=32.353
NC_035081.1	52505676	.	C	T	.	.	MAF_USDA=1.639
NC_035081.1	52505705	.	T	C	.	.	MAF_USDA=1.639
NC_035081.1	52505854	.	C	T	.	.	MAF_INRAE=24.167;MAF_USDA=18.452
NC_035081.1	52505928	.	G	A	.	.	MAF_USDA=17.647
NC_035081.1	52505930	.	C	A	.	.	MAF_INRAE=25.0;MAF_USDA=43.75
NC_035081.1	52505980	.	T	G	.	.	MAF_USDA=2.5
NC_035081.1	52506041	.	T	G	.	.	MAF_INRAE=28.481;MAF_USDA=16.471
NC_035081.1	52506058	.	A	C	.	.	MAF_USDA=1.639
NC_035081.1	52506067	.	C	G	.	.	MAF_USDA=3.279
NC_035081.1	52506115	.	G	T	.	.	MAF_USDA=1.639
NC_035081.1	52506183	.	G	A	.	.	MAF_INRAE=24.051;MAF_USDA=17.647
NC_035081.1	52506226	.	G	A	.	.	MAF_USDA=7.5
NC_035081.1	52508256	.	G	A	.	.	MAF_INRAE=27.215;MAF_USDA=16.471
NC_035081.1	52508292	.	G	A	.	.	MAF_INRAE=24.051;MAF_USDA=17.647
NC_035081.1	52508327	.	G	A	.	.	MAF_USDA=4.167
NC_035081.1	52508333	.	G	T	.	.	MAF_INRAE=36.709;MAF_USDA=33.529
NC_035081.1	52508340	.	G	T	.	.	MAF_INRAE=36.709;MAF_USDA=32.353
NC_035081.1	52508558	.	G	A	.	.	MAF_USDA=4.098
NC_035081.1	52508666	.	C	T	.	.	MAF_INRAE=15.789;MAF_USDA=11.765
NC_035081.1	52508722	.	G	C	.	.	MAF_INRAE=36.709;MAF_USDA=32.941
NC_035081.1	52508736	.	T	A	.	.	MAF_INRAE=39.241;MAF_USDA=31.765
NC_035081.1	52508795	.	T	C	.	.	MAF_USDA=20.238
NC_035081.1	52508990	.	C	T	.	.	MAF_INRAE=13.291;MAF_USDA=3.529
NC_035081.1	52508992	.	C	T	.	.	MAF_INRAE=14.167;MAF_USDA=3.529
NC_035081.1	52509068	.	G	T	.	.	MAF_USDA=1.639
NC_035081.1	52509311	.	G	T	.	.	MAF_INRAE=21.519;MAF_USDA=18.75
NC_035081.1	52509598	.	C	T	.	.	MAF_INRAE=5.263
NC_035081.1	52509727	.	G	A	.	.	MAF_USDA=3.39
NC_035081.1	52509770	.	T	C	.	.	MAF_USDA=49.18
NC_035081.1	52509832	.	G	C	.	.	MAF_INRAE=3.333
NC_035081.1	52510048	.	A	T	.	.	MAF_INRAE=36.076;MAF_USDA=4.098
NC_035081.1	52510068	.	T	A	.	.	MAF_INRAE=36.709;MAF_USDA=32.941
NC_035081.1	52510105	.	A	C	.	.	MAF_INRAE=24.051;MAF_USDA=15.294
NC_035081.1	52510182	.	G	C	.	.	MAF_USDA=2.459
NC_035081.1	52510201	.	T	C	.	.	MAF_INRAE=36.709;MAF_USDA=24.706
NC_035081.1	52510310	.	G	A	.	.	MAF_INRAE=7.595
NC_035081.1	52510331	.	C	A	.	.	MAF_INRAE=24.051;MAF_USDA=18.824
NC_035081.1	52510392	.	G	A	.	.	MAF_USDA=4.098
NC_035081.1	52510431	.	T	C	.	.	MAF_INRAE=4.167;MAF_USDA=2.083
NC_035081.1	52510432	.	C	T	.	.	MAF_INRAE=4.167;MAF_USDA=2.083
NC_035081.1	52510517	.	T	C	.	.	MAF_INRAE=24.051;MAF_USDA=25.0
NC_035081.1	52510582	.	C	T	.	.	MAF_INRAE=36.709;MAF_USDA=27.059
NC_035081.1	52510585	.	C	T	.	.	MAF_USDA=6.25
NC_035081.1	52510614	.	C	T	.	.	MAF_INRAE=43.671;MAF_USDA=4.918
NC_035081.1	52510669	.	G	A	.	.	MAF_INRAE=35.443;MAF_USDA=25.294
NC_035081.1	52510694	.	T	C	.	.	MAF_USDA=4.098
NC_035081.1	52510739	.	C	A	.	.	MAF_USDA=3.279
NC_035081.1	52510828	.	T	C	.	.	MAF_INRAE=39.873;MAF_USDA=47.647
NC_035081.1	52510830	.	T	A	.	.	MAF_USDA=2.459
NC_035081.1	52510840	.	G	A	.	.	MAF_INRAE=36.076;MAF_USDA=27.059
NC_035081.1	52510955	.	G	A	.	.	MAF_USDA=22.951
NC_035081.1	52510956	.	T	C	.	.	MAF_USDA=22.951
NC_035081.1	52511016	.	C	A	.	.	MAF_INRAE=23.418;MAF_USDA=26.471
NC_035081.1	52511110	.	C	T	.	.	MAF_INRAE=36.076;MAF_USDA=27.059
NC_035081.1	52511155	.	C	T	.	.	MAF_INRAE=36.709;MAF_USDA=27.059
NC_035081.1	52511181	.	G	T	.	.	MAF_INRAE=24.051;MAF_USDA=24.118
NC_035081.1	52511197	.	T	C	.	.	MAF_USDA=37.5
NC_035081.1	52511198	.	A	C	.	.	MAF_USDA=37.5
NC_035081.1	52511199	.	T	C	.	.	MAF_USDA=37.5
NC_035081.1	52511215	.	C	T	.	.	MAF_INRAE=4.167;MAF_USDA=2.083
NC_035081.1	52511233	.	T	A	.	.	MAF_INRAE=36.076;MAF_USDA=26.471
NC_035081.1	52511368	.	T	C	.	.	MAF_INRAE=24.051;MAF_USDA=18.235
NC_035081.1	52511422	.	A	G	.	.	MAF_USDA=21.765
NC_035081.1	52511453	.	A	G	.	.	MAF_INRAE=39.241;MAF_USDA=47.647
NC_035081.1	52511524	.	C	T	.	.	MAF_USDA=25.41
NC_035081.1	52511535	.	G	A	.	.	MAF_INRAE=2.5
NC_035081.1	52511541	.	C	T	.	.	MAF_USDA=4.706
NC_035081.1	52511542	.	G	A	.	.	MAF_INRAE=10.759;MAF_USDA=9.016
NC_035081.1	52511551	.	T	A	.	.	MAF_INRAE=24.051;MAF_USDA=24.118
NC_035081.1	52511552	.	G	C	.	.	MAF_INRAE=23.333;MAF_USDA=24.118
NC_035081.1	52511663	.	C	A	.	.	MAF_USDA=1.639
NC_035081.1	52511851	.	G	T	.	.	MAF_INRAE=23.418;MAF_USDA=16.471
NC_035081.1	52511867	.	C	T	.	.	MAF_INRAE=36.709;MAF_USDA=27.647
NC_035081.1	52511985	.	A	C	.	.	MAF_USDA=27.049
NC_035081.1	52512067	.	T	C	.	.	MAF_INRAE=39.241;MAF_USDA=48.235
NC_035081.1	52512073	.	G	T	.	.	MAF_INRAE=24.051;MAF_USDA=22.941
NC_035081.1	52512151	.	T	A	.	.	MAF_USDA=18.235
NC_035081.1	52512158	.	C	T	.	.	MAF_INRAE=36.076;MAF_USDA=3.279
NC_035081.1	52512245	.	C	T	.	.	MAF_INRAE=36.076;MAF_USDA=3.279
NC_035081.1	52512294	.	G	T	.	.	MAF_INRAE=24.051;MAF_USDA=44.706
NC_035081.1	52512300	.	C	A	.	.	MAF_INRAE=36.709;MAF_USDA=31.765
NC_035081.1	52512305	.	G	A	.	.	MAF_USDA=6.471
NC_035081.1	52512320	.	T	A	.	.	MAF_USDA=4.098
NC_035081.1	52512454	.	T	C	.	.	MAF_INRAE=36.076;MAF_USDA=27.059
NC_035081.1	52512468	.	A	C	.	.	MAF_INRAE=24.684;MAF_USDA=21.765
NC_035081.1	52512470	.	G	T	.	.	MAF_INRAE=24.167;MAF_USDA=22.353
NC_035081.1	52512511	.	T	G	.	.	MAF_USDA=4.237
NC_035081.1	52512526	.	A	G	.	.	MAF_INRAE=24.684;MAF_USDA=24.096
NC_035081.1	52512531	.	A	C	.	.	MAF_USDA=3.448
NC_035081.1	52512535	.	T	A	.	.	MAF_USDA=10.417
NC_035081.1	52512536	.	T	A	.	.	MAF_USDA=10.417
NC_035081.1	52512537	.	T	A	.	.	MAF_USDA=37.5
NC_035081.1	52512538	.	A	C	.	.	MAF_USDA=18.75
NC_035081.1	52512541	.	T	A	.	.	MAF_USDA=10.417
NC_035081.1	52512544	.	T	C	.	.	MAF_INRAE=2.5
NC_035081.1	52512548	.	C	A	.	.	MAF_USDA=2.083
NC_035081.1	52512621	.	T	C	.	.	MAF_INRAE=42.105;MAF_USDA=20.732
NC_035081.1	52512645	.	G	A	.	.	MAF_INRAE=15.789;MAF_USDA=12.805
NC_035081.1	52512689	.	A	C	.	.	MAF_USDA=6.25
NC_035081.1	52512724	.	G	A	.	.	MAF_USDA=5.0
NC_035081.1	52512834	.	T	C	.	.	MAF_INRAE=36.076;MAF_USDA=3.279
NC_035081.1	52513075	.	G	A	.	.	MAF_INRAE=36.709;MAF_USDA=27.059
NC_035081.1	52513168	.	C	A	.	.	MAF_USDA=8.197
NC_035081.1	52513267	.	G	T	.	.	MAF_USDA=3.279
NC_035081.1	52513305	.	A	G	.	.	MAF_INRAE=39.241;MAF_USDA=48.235
NC_035081.1	52513374	.	G	T	.	.	MAF_INRAE=24.684;MAF_USDA=17.647
NC_035081.1	52513453	.	T	G	.	.	MAF_USDA=4.098
NC_035081.1	52513456	.	C	T	.	.	MAF_USDA=6.471
NC_035081.1	52513492	.	A	C	.	.	MAF_INRAE=39.241;MAF_USDA=48.235
NC_035081.1	52513535	.	T	G	.	.	MAF_USDA=4.098
NC_035081.1	52513559	.	T	C	.	.	MAF_INRAE=35.443;MAF_USDA=26.786
NC_035081.1	52513568	.	A	G	.	.	MAF_INRAE=35.443;MAF_USDA=20.238
NC_035081.1	52513575	.	T	A	.	.	MAF_USDA=1.639
NC_035081.1	52513787	.	C	G	.	.	MAF_INRAE=15.789;MAF_USDA=3.333
NC_035081.1	52513793	.	A	G	.	.	MAF_USDA=15.0
NC_035081.1	52513910	.	A	C	.	.	MAF_USDA=3.333
NC_035081.1	52513916	.	C	A	.	.	MAF_INRAE=24.051;MAF_USDA=16.071
NC_035081.1	52514037	.	C	T	.	.	MAF_USDA=8.824
NC_035081.1	52514078	.	G	T	.	.	MAF_INRAE=39.873;MAF_USDA=48.824
NC_035081.1	52514091	.	C	T	.	.	MAF_INRAE=19.62;MAF_USDA=11.176
NC_035081.1	52514120	.	A	G	.	.	MAF_USDA=16.667
NC_035081.1	52514176	.	C	G	.	.	MAF_INRAE=39.241;MAF_USDA=48.235
NC_035081.1	52514194	.	C	G	.	.	MAF_INRAE=36.076;MAF_USDA=27.647
NC_035081.1	52514425	.	A	G	.	.	MAF_INRAE=39.241;MAF_USDA=48.235
NC_035081.1	52514434	.	G	A	.	.	MAF_INRAE=36.709;MAF_USDA=27.059
NC_035081.1	52514532	.	T	C	.	.	MAF_INRAE=4.167;MAF_USDA=2.083
NC_035081.1	52514544	.	G	T	.	.	MAF_USDA=2.941
NC_035081.1	52514595	.	C	T	.	.	MAF_USDA=3.279
NC_035081.1	52514729	.	A	G	.	.	MAF_INRAE=18.354;MAF_USDA=14.118
NC_035081.1	52514732	.	A	C	.	.	MAF_USDA=2.941
NC_035081.1	52514780	.	C	T	.	.	MAF_USDA=2.459
NC_035081.1	52514895	.	T	G	.	.	MAF_INRAE=7.595
NC_035081.1	52514900	.	T	G	.	.	MAF_USDA=5.882
NC_035081.1	52514922	.	T	G	.	.	MAF_INRAE=4.167;MAF_USDA=1.205
NC_035081.1	52514950	.	C	T	.	.	MAF_USDA=2.459
NC_035081.1	52515027	.	C	A	.	.	MAF_INRAE=39.873;MAF_USDA=41.566
NC_035081.1	52515042	.	T	C	.	.	MAF_INRAE=36.076;MAF_USDA=23.494
NC_035081.1	52515054	.	C	T	.	.	MAF_USDA=2.459
NC_035081.1	52515244	.	G	T	.	.	MAF_INRAE=31.579
NC_035081.1	52515263	.	A	T	.	.	MAF_USDA=5.952
NC_035081.1	52515269	.	C	A	.	.	MAF_USDA=6.548
NC_035081.1	52515273	.	C	A	.	.	MAF_USDA=4.762
NC_035081.1	52515288	.	C	T	.	.	MAF_USDA=6.548
NC_035081.1	52515325	.	G	C	.	.	MAF_INRAE=23.418;MAF_USDA=27.381
NC_035081.1	52515369	.	A	T	.	.	MAF_USDA=1.639
NC_035081.1	52515414	.	T	C	.	.	MAF_INRAE=36.076;MAF_USDA=3.279
NC_035081.1	52515537	.	T	G	.	.	MAF_INRAE=36.076;MAF_USDA=41.566
NC_035081.1	52515600	.	G	C	.	.	MAF_INRAE=36.076;MAF_USDA=3.279
NC_035081.1	52515607	.	C	G	.	.	MAF_USDA=14.754
NC_035081.1	52515617	.	A	C	.	.	MAF_INRAE=39.241;MAF_USDA=42.771
NC_035081.1	52515632	.	G	A	.	.	MAF_USDA=1.639
NC_035081.1	52515696	.	C	T	.	.	MAF_USDA=2.459
NC_035081.1	52515744	.	C	T	.	.	MAF_INRAE=36.076;MAF_USDA=3.279
NC_035081.1	52515810	.	T	C	.	.	MAF_INRAE=36.076;MAF_USDA=30.12
NC_035081.1	52515869	.	G	A	.	.	MAF_INRAE=24.684;MAF_USDA=19.277
NC_035081.1	52515878	.	C	T	.	.	MAF_USDA=1.639
NC_035081.1	52515905	.	G	A	.	.	MAF_INRAE=35.443;MAF_USDA=23.494
NC_035081.1	52515945	.	T	C	.	.	MAF_USDA=6.024
NC_035081.1	52515994	.	G	T	.	.	MAF_INRAE=36.709;MAF_USDA=30.12
NC_035081.1	52516094	.	A	G	.	.	MAF_INRAE=39.241;MAF_USDA=43.373
NC_035081.1	52516114	.	A	C	.	.	MAF_INRAE=36.076;MAF_USDA=6.707
NC_035081.1	52516129	.	A	C	.	.	MAF_INRAE=39.241;MAF_USDA=43.293
NC_035081.1	52516150	.	A	C	.	.	MAF_INRAE=36.076;MAF_USDA=30.12
NC_035081.1	52516197	.	G	T	.	.	MAF_INRAE=24.051;MAF_USDA=18.675
NC_035081.1	52516227	.	G	A	.	.	MAF_INRAE=39.241;MAF_USDA=42.771
NC_035081.1	52516355	.	G	T	.	.	MAF_INRAE=24.051;MAF_USDA=26.506
NC_035081.1	52516366	.	T	A	.	.	MAF_USDA=3.279
NC_035081.1	52516503	.	C	A	.	.	MAF_INRAE=4.167;MAF_USDA=4.545
NC_035081.1	52516520	.	C	T	.	.	MAF_INRAE=24.051;MAF_USDA=25.904
NC_035081.1	52516561	.	G	A	.	.	MAF_USDA=1.667
NC_035081.1	52516563	.	T	C	.	.	MAF_USDA=41.667
NC_035081.1	52516590	.	A	G	.	.	MAF_INRAE=18.987;MAF_USDA=16.265
NC_035081.1	52516850	.	C	A	.	.	MAF_USDA=4.118
NC_035081.1	52516877	.	T	G	.	.	MAF_INRAE=39.241;MAF_USDA=49.412
NC_035081.1	52516954	.	T	C	.	.	MAF_USDA=37.647
NC_035081.1	52517067	.	G	T	.	.	MAF_INRAE=4.167;MAF_USDA=2.083
NC_035081.1	52517851	.	C	T	.	.	MAF_INRAE=36.709;MAF_USDA=2.459
NC_035081.1	52517852	.	A	G	.	.	MAF_INRAE=23.418;MAF_USDA=16.471
NC_035081.1	52517875	.	T	C	.	.	MAF_INRAE=35.443;MAF_USDA=2.5
NC_035081.1	52517970	.	C	T	.	.	MAF_USDA=4.098
NC_035081.1	52518060	.	A	C	.	.	MAF_INRAE=24.684;MAF_USDA=29.167
NC_035081.1	52518071	.	A	G	.	.	MAF_INRAE=7.595;MAF_USDA=1.639
NC_035081.1	52518072	.	A	C	.	.	MAF_INRAE=46.667;MAF_USDA=48.824
NC_035081.1	52518114	.	T	A	.	.	MAF_INRAE=25.316;MAF_USDA=23.81
NC_035081.1	52518160	.	A	C	.	.	MAF_USDA=4.918
NC_035081.1	52518182	.	ACGC	ACGG	.	.	MAF_USDA=20.833
NC_035081.1	52518192	.	C	T	.	.	MAF_INRAE=22.5;MAF_USDA=10.417
NC_035081.1	52518195	.	A	C	.	.	MAF_INRAE=22.5;MAF_USDA=10.417
NC_035081.1	52518200	.	C	T	.	.	MAF_USDA=28.448
NC_035081.1	52518326	.	C	T	.	.	MAF_INRAE=39.241
NC_035081.1	52518338	.	A	G	.	.	MAF_INRAE=24.051;MAF_USDA=18.824
NC_035081.1	52518516	.	T	C	.	.	MAF_INRAE=4.167
NC_035081.1	52518568	.	A	T	.	.	MAF_USDA=1.639
NC_035081.1	52518593	.	T	G	.	.	MAF_INRAE=39.873;MAF_USDA=48.235
NC_035081.1	52518647	.	C	T	.	.	MAF_INRAE=23.418;MAF_USDA=23.529
NC_035081.1	52518701	.	A	G	.	.	MAF_INRAE=4.167;MAF_USDA=2.083
NC_035081.1	52518723	.	C	T	.	.	MAF_USDA=1.639
NC_035081.1	52518735	.	C	T	.	.	MAF_USDA=1.639
NC_035081.1	52518828	.	G	T	.	.	MAF_INRAE=36.709;MAF_USDA=21.176
NC_035081.1	52518971	.	G	T	.	.	MAF_USDA=2.941
NC_035081.1	52518992	.	G	A	.	.	MAF_INRAE=4.167;MAF_USDA=2.083
NC_035081.1	52519057	.	C	T	.	.	MAF_USDA=2.459
NC_035081.1	52519063	.	G	A	.	.	MAF_USDA=5.882
NC_035081.1	52519090	.	T	C	.	.	MAF_INRAE=39.241;MAF_USDA=47.647
NC_035081.1	52519106	.	T	C	.	.	MAF_INRAE=39.241;MAF_USDA=48.824
NC_035081.1	52519122	.	T	A	.	.	MAF_INRAE=36.076;MAF_USDA=5.882
NC_035081.1	52519343	.	T	A	.	.	MAF_INRAE=36.076;MAF_USDA=26.786
NC_035081.1	52519382	.	C	T	.	.	MAF_INRAE=24.051;MAF_USDA=24.118
NC_035081.1	52519528	.	G	T	.	.	MAF_USDA=5.882
NC_035081.1	52519664	.	A	T	.	.	MAF_INRAE=39.873;MAF_USDA=48.235
NC_035081.1	52519666	.	C	A	.	.	MAF_INRAE=47.5;MAF_USDA=48.235
NC_035081.1	52519673	.	C	T	.	.	MAF_USDA=1.639
NC_035081.1	52519685	.	C	G	.	.	MAF_USDA=5.882
NC_035081.1	52519759	.	G	T	.	.	MAF_INRAE=38.608;MAF_USDA=48.824
NC_035081.1	52519830	.	C	T	.	.	MAF_INRAE=39.241;MAF_USDA=47.059
NC_035081.1	52519850	.	G	A	.	.	MAF_USDA=5.738
NC_035081.1	52519858	.	C	T	.	.	MAF_USDA=5.882
NC_035081.1	52519868	.	C	T	.	.	MAF_USDA=5.882
NC_035081.1	52519931	.	G	A	.	.	MAF_USDA=1.639
NC_035081.1	52519957	.	G	A	.	.	MAF_USDA=1.639
NC_035081.1	52519976	.	C	A	.	.	MAF_INRAE=36.709;MAF_USDA=27.059
NC_035081.1	52519990	.	C	A	.	.	MAF_INRAE=4.167;MAF_USDA=2.353
NC_035081.1	52519993	.	T	G	.	.	MAF_INRAE=39.241;MAF_USDA=47.647
NC_035081.1	52520003	.	G	A	.	.	MAF_INRAE=36.709;MAF_USDA=20.0
NC_035081.1	52520115	.	A	G	.	.	MAF_INRAE=6.329;MAF_USDA=10.0
NC_035081.1	52520144	.	G	A	.	.	MAF_INRAE=34.81;MAF_USDA=5.882
NC_035081.1	52520293	.	T	C	.	.	MAF_INRAE=39.873;MAF_USDA=44.706
NC_035081.1	52520312	.	T	C	.	.	MAF_INRAE=28.481;MAF_USDA=34.706
NC_035081.1	52520325	.	G	A	.	.	MAF_INRAE=24.684;MAF_USDA=24.706
NC_035081.1	52520422	.	G	A	.	.	MAF_INRAE=36.709;MAF_USDA=26.471
NC_035081.1	52520488	.	A	C	.	.	MAF_USDA=3.279
NC_035081.1	52520496	.	A	T	.	.	MAF_INRAE=23.333
NC_035081.1	52520515	.	G	A	.	.	MAF_USDA=1.639
NC_035081.1	52520584	.	G	A	.	.	MAF_INRAE=36.709;MAF_USDA=26.471
NC_035081.1	52520599	.	G	A	.	.	MAF_USDA=5.882
NC_035081.1	52520605	.	G	T	.	.	MAF_USDA=1.639
NC_035081.1	52520673	.	G	A	.	.	MAF_USDA=3.279
NC_035081.1	52520713	.	C	T	.	.	MAF_USDA=2.459
NC_035081.1	52520766	.	A	G	.	.	MAF_USDA=2.459
NC_035081.1	52520896	.	G	C	.	.	MAF_USDA=1.639
NC_035081.1	52520959	.	G	A	.	.	MAF_INRAE=39.873;MAF_USDA=47.647
NC_035081.1	52520960	.	C	T	.	.	MAF_INRAE=29.167;MAF_USDA=20.588
NC_035081.1	52521007	.	T	G	.	.	MAF_INRAE=42.105;MAF_USDA=20.0
NC_035081.1	52521041	.	T	C	.	.	MAF_USDA=3.279
NC_035081.1	52521043	.	G	C	.	.	MAF_INRAE=39.241;MAF_USDA=47.059
NC_035081.1	52521130	.	C	G	.	.	MAF_USDA=5.882
NC_035081.1	52521170	.	G	A	.	.	MAF_USDA=3.279
NC_035081.1	52521276	.	C	T	.	.	MAF_INRAE=23.333;MAF_USDA=29.167
NC_035081.1	52521494	.	C	T	.	.	MAF_INRAE=36.076;MAF_USDA=3.279
NC_035081.1	52521495	.	A	C	.	.	MAF_INRAE=42.5;MAF_USDA=3.279
NC_035081.1	52521641	.	A	T	.	.	MAF_INRAE=18.987;MAF_USDA=13.529
NC_035081.1	52521653	.	G	T	.	.	MAF_INRAE=39.241;MAF_USDA=48.824
NC_035081.1	52521658	.	A	G	.	.	MAF_INRAE=24.051;MAF_USDA=24.118
NC_035081.1	52521771	.	T	A	.	.	MAF_INRAE=23.418;MAF_USDA=24.118
NC_035081.1	52521773	.	T	A	.	.	MAF_INRAE=22.5;MAF_USDA=24.118
NC_035081.1	52521774	.	A	G	.	.	MAF_INRAE=22.5;MAF_USDA=24.118
NC_035081.1	52521837	.	A	T	.	.	MAF_INRAE=17.722;MAF_USDA=9.016
NC_035081.1	52521861	.	A	G	.	.	MAF_INRAE=39.873;MAF_USDA=48.235
NC_035081.1	52521954	.	A	C	.	.	MAF_INRAE=34.177;MAF_USDA=4.918
NC_035081.1	52521997	.	G	A	.	.	MAF_INRAE=24.051;MAF_USDA=23.529
NC_035081.1	52522067	.	T	A	.	.	MAF_INRAE=24.051;MAF_USDA=24.118
NC_035081.1	52522163	.	G	A	.	.	MAF_USDA=45.238
NC_035081.1	52523969	.	G	C	.	.	MAF_USDA=6.471
NC_035081.1	52523998	.	G	T	.	.	MAF_USDA=2.459
NC_035081.1	52524025	.	G	T	.	.	MAF_INRAE=39.873;MAF_USDA=48.824
NC_035081.1	52524028	.	C	G	.	.	MAF_INRAE=47.5;MAF_USDA=48.824
NC_035081.1	52524070	.	G	A	.	.	MAF_INRAE=36.709;MAF_USDA=27.647
NC_035081.1	52524073	.	G	A	.	.	MAF_USDA=6.471
NC_035081.1	52524082	.	C	T	.	.	MAF_INRAE=36.709;MAF_USDA=20.588
NC_035081.1	52524103	.	T	A	.	.	MAF_INRAE=4.167;MAF_USDA=2.083
NC_035081.1	52524118	.	G	A	.	.	MAF_INRAE=24.051;MAF_USDA=25.294
NC_035081.1	52524130	.	A	G	.	.	MAF_USDA=36.471
NC_035081.1	52524169	.	A	C	.	.	MAF_INRAE=36.709;MAF_USDA=27.059
NC_035081.1	52524227	.	A	G	.	.	MAF_INRAE=36.709;MAF_USDA=20.0
NC_035081.1	52524261	.	A	G	.	.	MAF_USDA=33.333
NC_035081.1	52524262	.	G	T	.	.	MAF_USDA=29.167
NC_035081.1	52524279	.	T	C	.	.	MAF_USDA=4.098
NC_035081.1	52524302	.	T	G	.	.	MAF_INRAE=39.873;MAF_USDA=48.235
NC_035081.1	52524303	.	A	G	.	.	MAF_INRAE=47.5;MAF_USDA=47.647
NC_035081.1	52524404	.	T	C	.	.	MAF_USDA=2.941
NC_035081.1	52524464	.	C	T	.	.	MAF_INRAE=18.987;MAF_USDA=14.118
NC_035081.1	52524505	.	T	C	.	.	MAF_USDA=5.882
NC_035081.1	52524518	.	T	A	.	.	MAF_USDA=4.918
NC_035081.1	52524590	.	T	C	.	.	MAF_USDA=5.882
NC_035081.1	52524611	.	G	T	.	.	MAF_USDA=5.882
NC_035081.1	52524629	.	C	T	.	.	MAF_USDA=2.353
NC_035081.1	52524637	.	T	C	.	.	MAF_USDA=26.23
NC_035081.1	52524669	.	G	A	.	.	MAF_USDA=48.81
NC_035081.1	52524671	.	T	C	.	.	MAF_USDA=48.81
NC_035081.1	52524692	.	T	C	.	.	MAF_USDA=39.13
NC_035081.1	52524974	.	G	A	.	.	MAF_USDA=1.639
NC_035081.1	52524975	.	A	G	.	.	MAF_USDA=1.639
NC_035081.1	52524977	.	T	G	.	.	MAF_USDA=1.639
NC_035081.1	52524978	.	T	A	.	.	MAF_USDA=1.639
NC_035081.1	52524984	.	C	G	.	.	MAF_USDA=7.059
NC_035081.1	52525010	.	C	T	.	.	MAF_USDA=4.098
NC_035081.1	52525042	.	A	C	.	.	MAF_USDA=18.235
NC_035081.1	52525054	.	A	C,T	.	.	MAF_INRAE=8.228;MAF_USDA=6.25
NC_035081.1	52525074	.	A	G	.	.	MAF_INRAE=6.667;MAF_USDA=6.25
NC_035081.1	52525123	.	C	T	.	.	MAF_USDA=30.588
NC_035081.1	52526059	.	A	T	.	.	MAF_INRAE=39.241
NC_035081.1	52526125	.	T	G	.	.	MAF_INRAE=39.241;MAF_USDA=48.235
NC_035081.1	52526157	.	C	T	.	.	MAF_INRAE=36.076;MAF_USDA=27.647
NC_035081.1	52526170	.	G	T	.	.	MAF_INRAE=17.089;MAF_USDA=9.016
NC_035081.1	52526171	.	C	T	.	.	MAF_USDA=8.197
NC_035081.1	52526203	.	G	A	.	.	MAF_INRAE=39.241;MAF_USDA=35.417
NC_035081.1	52526240	.	G	A	.	.	MAF_INRAE=24.684;MAF_USDA=37.5
NC_035081.1	52526256	.	C	G	.	.	MAF_USDA=6.557
NC_035081.1	52526310	.	C	G	.	.	MAF_INRAE=39.241;MAF_USDA=49.412
NC_035081.1	52526313	.	A	G	.	.	MAF_USDA=35.417
NC_035081.1	52526379	.	G	T	.	.	MAF_INRAE=24.051;MAF_USDA=24.118
NC_035081.1	52526432	.	G	T	.	.	MAF_USDA=1.639
NC_035081.1	52526434	.	T	C	.	.	MAF_USDA=1.639
NC_035081.1	52526457	.	T	A	.	.	MAF_USDA=2.941
NC_035081.1	52526467	.	T	G	.	.	MAF_INRAE=4.167
NC_035081.1	52526483	.	G	A	.	.	MAF_USDA=1.639
NC_035081.1	52526554	.	C	T	.	.	MAF_USDA=24.706
NC_035081.1	52526602	.	C	T	.	.	MAF_INRAE=24.051;MAF_USDA=16.471
NC_035081.1	52526684	.	A	G	.	.	MAF_INRAE=36.076;MAF_USDA=27.059
NC_035081.1	52526724	.	T	C	.	.	MAF_USDA=1.639
NC_035081.1	52526733	.	C	A	.	.	MAF_USDA=8.197
NC_035081.1	52526750	.	A	T	.	.	MAF_USDA=2.941
NC_035081.1	52526790	.	C	T	.	.	MAF_USDA=12.5
NC_035081.1	52526809	.	G	A	.	.	MAF_INRAE=24.051;MAF_USDA=29.167
NC_035081.1	52526824	.	A	G	.	.	MAF_USDA=1.639
NC_035081.1	52526983	.	T	A	.	.	MAF_INRAE=35.443;MAF_USDA=25.294
NC_035081.1	52527009	.	G	A	.	.	MAF_USDA=2.459
NC_035081.1	52527046	.	G	A	.	.	MAF_INRAE=4.167;MAF_USDA=2.083
NC_035081.1	52527072	.	A	T	.	.	MAF_USDA=38.235
NC_035081.1	52527242	.	T	C	.	.	MAF_INRAE=36.076;MAF_USDA=26.471
NC_035081.1	52527347	.	T	A	.	.	MAF_USDA=3.279
NC_035081.1	52527357	.	A	G	.	.	MAF_USDA=39.412
NC_035081.1	52527395	.	G	A	.	.	MAF_INRAE=24.051;MAF_USDA=24.706
NC_035081.1	52527406	.	A	G	.	.	MAF_USDA=2.941
NC_035081.1	52527430	.	G	A	.	.	MAF_INRAE=4.167;MAF_USDA=3.529
NC_035081.1	52527518	.	A	C	.	.	MAF_USDA=5.882
NC_035081.1	52527652	.	G	A	.	.	MAF_INRAE=24.051;MAF_USDA=27.647
NC_035081.1	52527670	.	C	A	.	.	MAF_USDA=3.279
NC_035081.1	52527708	.	C	T	.	.	MAF_USDA=4.098
NC_035081.1	52527780	.	A	T	.	.	MAF_INRAE=4.167;MAF_USDA=2.941
NC_035081.1	52527815	.	C	T	.	.	MAF_INRAE=4.167;MAF_USDA=2.976
NC_035081.1	52527867	.	C	G	.	.	MAF_INRAE=24.684;MAF_USDA=24.405
NC_035081.1	52527919	.	C	A	.	.	MAF_USDA=5.833
NC_035081.1	52528046	.	T	C	.	.	MAF_INRAE=39.241;MAF_USDA=48.824
NC_035081.1	52528135	.	C	T	.	.	MAF_USDA=4.918
NC_035081.1	52528148	.	C	T	.	.	MAF_INRAE=36.709;MAF_USDA=16.463
NC_035081.1	52528159	.	T	A	.	.	MAF_USDA=5.882
NC_035081.1	52528162	.	G	A	.	.	MAF_USDA=3.279
NC_035081.1	52528196	.	G	T	.	.	MAF_USDA=10.417
NC_035081.1	52528201	.	C	G	.	.	MAF_USDA=5.738
NC_035081.1	52528357	.	G	T	.	.	MAF_INRAE=36.709;MAF_USDA=25.882
NC_035081.1	52528459	.	T	C	.	.	MAF_INRAE=23.418;MAF_USDA=23.529
NC_035081.1	52528542	.	C	T	.	.	MAF_INRAE=36.076;MAF_USDA=27.059
NC_035081.1	52528719	.	A	G	.	.	MAF_INRAE=4.167;MAF_USDA=3.529
NC_035081.1	52528817	.	G	A	.	.	MAF_USDA=1.639
NC_035081.1	52528891	.	GAGAACA	GAGAACG	.	.	MAF_USDA=43.478
NC_035081.1	52529003	.	T	A	.	.	MAF_INRAE=24.051;MAF_USDA=24.118
NC_035081.1	52529030	.	G	C	.	.	MAF_USDA=37.647
NC_035081.1	52529282	.	G	C	.	.	MAF_USDA=1.639
NC_035081.1	52529296	.	C	T	.	.	MAF_USDA=6.471
NC_035081.1	52529474	.	A	C	.	.	MAF_USDA=1.639
NC_035081.1	52529667	.	A	G	.	.	MAF_USDA=1.639
NC_035081.1	52529706	.	A	G	.	.	MAF_INRAE=39.241;MAF_USDA=48.824
NC_035081.1	52529725	.	A	T	.	.	MAF_INRAE=17.722;MAF_USDA=7.5
NC_035081.1	52529740	.	A	C	.	.	MAF_USDA=4.167
NC_035081.1	52529869	.	C	T	.	.	MAF_USDA=1.639
NC_035081.1	52529970	.	G	T	.	.	MAF_INRAE=36.709;MAF_USDA=27.059
NC_035081.1	52530191	.	G	A	.	.	MAF_USDA=1.639
NC_035081.1	52530363	.	C	T	.	.	MAF_USDA=1.639
NC_035081.1	52530394	.	T	C	.	.	MAF_USDA=37.647
NC_035081.1	52530403	.	T	C	.	.	MAF_INRAE=36.076;MAF_USDA=27.059
NC_035081.1	52530639	.	C	A	.	.	MAF_USDA=5.738
NC_035081.1	52530677	.	C	A	.	.	MAF_USDA=1.639
NC_035081.1	52530705	.	G	A	.	.	MAF_USDA=4.098
NC_035081.1	52530744	.	C	T	.	.	MAF_USDA=38.824
NC_035081.1	52531068	.	C	T	.	.	MAF_INRAE=39.241;MAF_USDA=7.647
NC_035081.1	52531134	.	C	T	.	.	MAF_USDA=1.639
NC_035081.1	52531341	.	C	T	.	.	MAF_USDA=18.824
NC_035081.1	52531371	.	C	A	.	.	MAF_USDA=1.639
NC_035081.1	52531686	.	C	T	.	.	MAF_USDA=1.639
NC_035081.1	52532098	.	A	C	.	.	MAF_INRAE=40.506;MAF_USDA=48.235
NC_035081.1	52532182	.	G	C	.	.	MAF_INRAE=20.0;MAF_USDA=11.765
NC_035081.1	52532347	.	T	C	.	.	MAF_INRAE=39.241;MAF_USDA=48.235
NC_035081.1	52532387	.	A	G	.	.	MAF_USDA=37.647
NC_035081.1	52532394	.	T	A	.	.	MAF_USDA=37.647
NC_035081.1	52532639	.	C	T	.	.	MAF_USDA=2.542
NC_035081.1	52532688	.	A	T	.	.	MAF_USDA=31.25
NC_035081.1	52532695	.	T	A	.	.	MAF_INRAE=39.241;MAF_USDA=37.5
NC_035081.1	52532735	.	A	C	.	.	MAF_INRAE=35.443;MAF_USDA=3.39
NC_035081.1	52532804	.	C	A	.	.	MAF_USDA=1.667
NC_035081.1	52532892	.	G	A	.	.	MAF_INRAE=4.167;MAF_USDA=2.083
NC_035081.1	52532964	.	G	A	.	.	MAF_INRAE=36.076;MAF_USDA=26.471
NC_035081.1	52533010	.	G	A	.	.	MAF_INRAE=4.167;MAF_USDA=4.706
NC_035081.1	52533116	.	C	T	.	.	MAF_USDA=1.639
NC_035081.1	52533117	.	GTTTTTTTT	GTTTTTTTA	.	.	MAF_USDA=25.0
NC_035081.1	52533125	.	T	A	.	.	MAF_INRAE=37.342
NC_035081.1	52533306	.	G	T	.	.	MAF_USDA=18.75
NC_035081.1	52533481	.	T	C	.	.	MAF_USDA=6.557
NC_035081.1	52533488	.	G	T	.	.	MAF_INRAE=10.127;MAF_USDA=6.667
NC_035081.1	52533521	.	A	T	.	.	MAF_USDA=5.952
NC_035081.1	52533538	.	T	C	.	.	MAF_USDA=3.333
NC_035081.1	52533552	.	C	G	.	.	MAF_USDA=1.639
NC_035081.1	52533584	.	A	T	.	.	MAF_INRAE=36.709;MAF_USDA=27.059
NC_035081.1	52533633	.	G	C	.	.	MAF_INRAE=36.709;MAF_USDA=27.647
NC_035081.1	52533646	.	T	C	.	.	MAF_USDA=1.639
NC_035081.1	52533672	.	G	T	.	.	MAF_INRAE=39.241;MAF_USDA=2.459
NC_035081.1	52533678	.	T	A	.	.	MAF_INRAE=17.722
NC_035081.1	52533685	.	A	C	.	.	MAF_USDA=27.083
NC_035081.1	52533687	.	G	A	.	.	MAF_INRAE=24.051;MAF_USDA=24.118
NC_035081.1	52533705	.	G	A	.	.	MAF_USDA=1.639
NC_035081.1	52533806	.	A	G	.	.	MAF_USDA=1.639
NC_035081.1	52533881	.	G	A	.	.	MAF_USDA=8.197
NC_035081.1	52533903	.	A	G	.	.	MAF_INRAE=24.051;MAF_USDA=18.235
NC_035081.1	52533913	.	A	C	.	.	MAF_INRAE=24.051;MAF_USDA=18.235
NC_035081.1	52534048	.	A	T	.	.	MAF_INRAE=35.443;MAF_USDA=27.647
NC_035081.1	52534258	.	A	G	.	.	MAF_USDA=5.294
NC_035081.1	52534267	.	T	A	.	.	MAF_USDA=2.459
NC_035081.1	52534269	.	C	T	.	.	MAF_USDA=4.706
NC_035081.1	52534273	.	T	A	.	.	MAF_USDA=2.459
NC_035081.1	52534417	.	A	C	.	.	MAF_USDA=18.235
NC_035081.1	52534421	.	C	A	.	.	MAF_INRAE=36.709;MAF_USDA=27.647
NC_035081.1	52534454	.	A	G	.	.	MAF_USDA=6.25
NC_035081.1	52534515	.	C	T	.	.	MAF_INRAE=37.342;MAF_USDA=26.471
NC_035081.1	52534564	.	T	C	.	.	MAF_INRAE=36.709;MAF_USDA=25.294
NC_035081.1	52534574	.	C	T	.	.	MAF_USDA=5.294
NC_035081.1	52534639	.	G	A	.	.	MAF_USDA=3.279
NC_035081.1	52534651	.	A	C	.	.	MAF_USDA=39.412
NC_035081.1	52534658	.	T	C	.	.	MAF_USDA=1.639
NC_035081.1	52534714	.	C	A	.	.	MAF_INRAE=24.051;MAF_USDA=18.235
NC_035081.1	52534716	.	A	T	.	.	MAF_USDA=40.0
NC_035081.1	52534756	.	C	A	.	.	MAF_USDA=10.588
NC_035081.1	52534827	.	G	T	.	.	MAF_INRAE=6.667;MAF_USDA=2.941
NC_035081.1	52534874	.	T	G	.	.	MAF_USDA=4.918
NC_035081.1	52534877	.	C	T	.	.	MAF_INRAE=17.722;MAF_USDA=16.471
NC_035081.1	52535003	.	G	C	.	.	MAF_INRAE=18.987;MAF_USDA=11.765
NC_035081.1	52535042	.	G	A	.	.	MAF_INRAE=41.139;MAF_USDA=48.824
NC_035081.1	52535044	.	C	A	.	.	MAF_USDA=19.412
NC_035081.1	52535058	.	G	A	.	.	MAF_INRAE=24.051;MAF_USDA=22.941
NC_035081.1	52535086	.	G	A	.	.	MAF_INRAE=42.405;MAF_USDA=44.706
NC_035081.1	52535151	.	T	C	.	.	MAF_USDA=21.176
NC_035081.1	52535152	.	T	C	.	.	MAF_USDA=21.176
NC_035081.1	52535154	.	T	G,C	.	.	MAF_INRAE=25.0;MAF_USDA=21.765
NC_035081.1	52535157	.	T	A	.	.	MAF_USDA=21.765
NC_035081.1	52535159	.	C	T	.	.	MAF_USDA=21.765
NC_035081.1	52535161	.	T	C	.	.	MAF_USDA=22.353
NC_035081.1	52535165	.	G	C	.	.	MAF_INRAE=25.0;MAF_USDA=22.353
NC_035081.1	52535255	.	C	T	.	.	MAF_INRAE=23.418;MAF_USDA=23.529
NC_035081.1	52535264	.	C	A	.	.	MAF_USDA=1.639
NC_035081.1	52535284	.	G	T	.	.	MAF_USDA=3.279
NC_035081.1	52535297	.	G	A	.	.	MAF_USDA=39.286
NC_035081.1	52535305	.	C	T	.	.	MAF_USDA=1.667
NC_035081.1	52535311	.	C	A	.	.	MAF_USDA=2.976
NC_035081.1	52535405	.	T	G	.	.	MAF_INRAE=36.076;MAF_USDA=26.471
NC_035081.1	52535406	.	T	A	.	.	MAF_USDA=6.25
NC_035081.1	52535456	.	C	G	.	.	MAF_INRAE=24.051;MAF_USDA=17.647
NC_035081.1	52535526	.	G	C	.	.	MAF_USDA=1.639
NC_035081.1	52535537	.	C	G	.	.	MAF_USDA=6.25
NC_035081.1	52535576	.	A	C	.	.	MAF_INRAE=39.241;MAF_USDA=45.294
NC_035081.1	52535772	.	C	A	.	.	MAF_USDA=17.647
NC_035081.1	52535923	.	C	T	.	.	MAF_INRAE=36.709;MAF_USDA=25.882
NC_035081.1	52535992	.	C	T	.	.	MAF_USDA=2.941
NC_035081.1	52535993	.	G	A	.	.	MAF_USDA=2.941
NC_035081.1	52536046	.	C	A	.	.	MAF_INRAE=36.709;MAF_USDA=26.471
NC_035081.1	52536102	.	G	T	.	.	MAF_USDA=3.279
NC_035081.1	52536116	.	C	T	.	.	MAF_INRAE=38.608;MAF_USDA=4.098
NC_035081.1	52536183	.	C	T	.	.	MAF_USDA=1.639
NC_035081.1	52536237	.	T	C	.	.	MAF_INRAE=4.167
NC_035081.1	52536239	.	G	T	.	.	MAF_INRAE=4.167
NC_035081.1	52536255	.	T	C	.	.	MAF_INRAE=4.167
NC_035081.1	52536295	.	T	C	.	.	MAF_INRAE=6.962
NC_035081.1	52536508	.	A	G	.	.	MAF_USDA=18.75
NC_035081.1	52536513	.	A	T	.	.	MAF_INRAE=18.987;MAF_USDA=27.083
NC_035081.1	52536520	.	T	G	.	.	MAF_INRAE=1.667;MAF_USDA=5.738
NC_035081.1	52536528	.	T	A	.	.	MAF_INRAE=17.089;MAF_USDA=12.941
NC_035081.1	52536566	.	C	T	.	.	MAF_INRAE=23.333;MAF_USDA=18.75
NC_035081.1	52536593	.	T	C	.	.	MAF_INRAE=23.418;MAF_USDA=24.706
NC_035081.1	52536616	.	C	T	.	.	MAF_USDA=2.941
NC_035081.1	52536629	.	T	A	.	.	MAF_INRAE=24.051;MAF_USDA=24.118
NC_035081.1	52536667	.	T	A	.	.	MAF_INRAE=36.709;MAF_USDA=27.059
NC_035081.1	52536691	.	G	A	.	.	MAF_INRAE=39.873;MAF_USDA=48.824
NC_035081.1	52536727	.	A	G	.	.	MAF_INRAE=18.987;MAF_USDA=11.176
NC_035081.1	52536803	.	C	A	.	.	MAF_USDA=18.824
NC_035081.1	52536809	.	A	G	.	.	MAF_INRAE=24.051;MAF_USDA=24.118
NC_035081.1	52536835	.	C	T	.	.	MAF_USDA=4.118
NC_035081.1	52536846	.	T	C	.	.	MAF_USDA=8.197
NC_035081.1	52536863	.	A	T	.	.	MAF_INRAE=1.667;MAF_USDA=2.459
NC_035081.1	52536942	.	G	T	.	.	MAF_USDA=40.588
NC_035081.1	52536943	.	A	T	.	.	MAF_USDA=4.098
NC_035081.1	52537035	.	G	A	.	.	MAF_INRAE=36.076;MAF_USDA=38.235
NC_035081.1	52537151	.	A	C	.	.	MAF_INRAE=27.215;MAF_USDA=29.412
NC_035081.1	52537156	.	T	C	.	.	MAF_USDA=1.639
NC_035081.1	52537157	.	C	A	.	.	MAF_INRAE=36.709;MAF_USDA=25.294
NC_035081.1	52537181	.	A	C	.	.	MAF_INRAE=27.215;MAF_USDA=31.765
NC_035081.1	52537376	.	C	A	.	.	MAF_INRAE=4.167;MAF_USDA=2.083
NC_035081.1	52537488	.	T	C	.	.	MAF_USDA=4.118
NC_035081.1	52537508	.	A	G	.	.	MAF_INRAE=36.709;MAF_USDA=24.118
NC_035081.1	52537587	.	G	A	.	.	MAF_USDA=1.639
NC_035081.1	52537671	.	T	A	.	.	MAF_USDA=4.098
NC_035081.1	52537784	.	T	C	.	.	MAF_USDA=3.279
NC_035081.1	52537786	.	A	T	.	.	MAF_USDA=4.098
NC_035081.1	52537828	.	C	T	.	.	MAF_INRAE=29.167;MAF_USDA=5.294
NC_035081.1	52537859	.	A	G	.	.	MAF_USDA=4.098
NC_035081.1	52537867	.	G	A	.	.	MAF_INRAE=24.051;MAF_USDA=25.882
NC_035081.1	52537881	.	C	T	.	.	MAF_INRAE=24.051;MAF_USDA=25.882
NC_035081.1	52537884	.	G	A	.	.	MAF_INRAE=28.333;MAF_USDA=3.279
NC_035081.1	52537915	.	T	A	.	.	MAF_INRAE=17.089;MAF_USDA=1.765
NC_035081.1	52537983	.	C	A	.	.	MAF_USDA=7.059
NC_035081.1	52538093	.	T	C	.	.	MAF_USDA=1.639
NC_035081.1	52538161	.	G	T	.	.	MAF_USDA=11.475
NC_035081.1	52538164	.	C	G	.	.	MAF_INRAE=17.089;MAF_USDA=1.765
NC_035081.1	52538230	.	G	T	.	.	MAF_INRAE=29.167;MAF_USDA=8.197
NC_035081.1	52538365	.	A	G	.	.	MAF_USDA=41.176
NC_035081.1	52538388	.	C	T	.	.	MAF_INRAE=17.089
NC_035081.1	52539557	.	C	T	.	.	MAF_INRAE=6.329;MAF_USDA=9.412
NC_035081.1	52539569	.	C	T	.	.	MAF_INRAE=36.709;MAF_USDA=27.083
NC_035081.1	52539590	.	C	A	.	.	MAF_USDA=3.333
NC_035081.1	52539591	.	G	T	.	.	MAF_USDA=3.333
NC_035081.1	52539728	.	C	T	.	.	MAF_INRAE=36.709;MAF_USDA=24.706
NC_035081.1	52539733	.	G	T	.	.	MAF_USDA=1.639
NC_035081.1	52539851	.	A	T	.	.	MAF_INRAE=23.418;MAF_USDA=25.882
NC_035081.1	52539862	.	G	A	.	.	MAF_USDA=3.279
NC_035081.1	52539909	.	G	A	.	.	MAF_USDA=2.353
NC_035081.1	52539952	.	T	C	.	.	MAF_INRAE=36.709;MAF_USDA=24.706
NC_035081.1	52539985	.	G	C	.	.	MAF_USDA=11.176
NC_035081.1	52539988	.	G	T	.	.	MAF_INRAE=20.253;MAF_USDA=11.765
NC_035081.1	52540060	.	C	T	.	.	MAF_USDA=4.098
NC_035081.1	52540061	.	G	A	.	.	MAF_USDA=1.639
NC_035081.1	52540062	.	A	G	.	.	MAF_INRAE=24.051;MAF_USDA=26.471
NC_035081.1	52540198	.	G	T	.	.	MAF_INRAE=31.579;MAF_USDA=1.639
NC_035081.1	52540230	.	C	A	.	.	MAF_USDA=2.459
NC_035081.1	52540278	.	C	T	.	.	MAF_INRAE=39.241;MAF_USDA=48.235
NC_035081.1	52540327	.	C	T	.	.	MAF_INRAE=36.709;MAF_USDA=25.294
NC_035081.1	52540545	.	A	T	.	.	MAF_USDA=7.377
NC_035081.1	52540587	.	C	T	.	.	MAF_INRAE=36.709;MAF_USDA=24.706
NC_035081.1	52540832	.	T	A	.	.	MAF_INRAE=29.167;MAF_USDA=5.294
NC_035081.1	52540836	.	C	T	.	.	MAF_INRAE=17.089;MAF_USDA=2.941
NC_035081.1	52540848	.	T	G	.	.	MAF_USDA=1.639
NC_035081.1	52540862	.	T	C	.	.	MAF_INRAE=17.089;MAF_USDA=1.639
NC_035081.1	52540899	.	T	C	.	.	MAF_INRAE=28.333;MAF_USDA=46.471
NC_035081.1	52540931	.	G	A	.	.	MAF_USDA=41.071
NC_035081.1	52541121	.	A	G	.	.	MAF_USDA=41.071
NC_035081.1	52541157	.	A	C	.	.	MAF_USDA=40.588
NC_035081.1	52541175	.	G	T	.	.	MAF_USDA=7.377
NC_035081.1	52541337	.	A	C	.	.	MAF_USDA=41.176
NC_035081.1	52541433	.	A	C	.	.	MAF_INRAE=17.089;MAF_USDA=1.765
NC_035081.1	52541466	.	T	C	.	.	MAF_USDA=19.672
NC_035081.1	52541477	.	C	T	.	.	MAF_USDA=6.25
NC_035081.1	52541482	.	G	T	.	.	MAF_USDA=10.0
NC_035081.1	52541636	.	C	A	.	.	MAF_USDA=10.0
NC_035081.1	52541664	.	A	G	.	.	MAF_INRAE=24.051;MAF_USDA=17.647
NC_035081.1	52541698	.	C	T	.	.	MAF_USDA=19.412
NC_035081.1	52541875	.	G	A	.	.	MAF_USDA=1.639
NC_035081.1	52542100	.	T	C	.	.	MAF_USDA=4.918
NC_035081.1	52542106	.	G	C	.	.	MAF_INRAE=22.5;MAF_USDA=12.5
NC_035081.1	52542109	.	G	C	.	.	MAF_INRAE=22.5;MAF_USDA=12.5
NC_035081.1	52542128	.	G	T	.	.	MAF_USDA=1.639
NC_035081.1	52542132	.	T	C	.	.	MAF_INRAE=35.443;MAF_USDA=21.765
NC_035081.1	52542164	.	C	G	.	.	MAF_USDA=1.639
NC_035081.1	52542177	.	G	A	.	.	MAF_INRAE=36.709;MAF_USDA=25.294
NC_035081.1	52542180	.	T	C	.	.	MAF_USDA=4.918
NC_035081.1	52542198	.	A	C	.	.	MAF_USDA=6.25
NC_035081.1	52542209	.	T	G	.	.	MAF_USDA=6.557
NC_035081.1	52542256	.	T	G	.	.	MAF_USDA=40.0
NC_035081.1	52542300	.	C	A	.	.	MAF_USDA=8.824
NC_035081.1	52542319	.	G	T	.	.	MAF_USDA=1.639
NC_035081.1	52542333	.	G	A	.	.	MAF_USDA=10.656
NC_035081.1	52542363	.	C	T	.	.	MAF_USDA=2.459
NC_035081.1	52542392	.	T	C	.	.	MAF_INRAE=40.506;MAF_USDA=50.0
NC_035081.1	52542449	.	A	G	.	.	MAF_INRAE=16.456;MAF_USDA=1.765
NC_035081.1	52542636	.	T	C	.	.	MAF_USDA=4.098
NC_035081.1	52542690	.	C	T	.	.	MAF_USDA=2.459
NC_035081.1	52542705	.	A	G	.	.	MAF_INRAE=24.051;MAF_USDA=27.647
NC_035081.1	52542796	.	C	T	.	.	MAF_INRAE=36.709;MAF_USDA=24.706
NC_035081.1	52543006	.	G	A	.	.	MAF_USDA=9.167
NC_035081.1	52543175	.	G	A	.	.	MAF_INRAE=24.051;MAF_USDA=30.723
NC_035081.1	52543224	.	C	T	.	.	MAF_USDA=24.706
NC_035081.1	52543242	.	G	A	.	.	MAF_USDA=1.639
NC_035081.1	52543243	.	A	C	.	.	MAF_INRAE=17.089;MAF_USDA=1.765
NC_035081.1	52543304	.	C	T	.	.	MAF_INRAE=36.076;MAF_USDA=24.118
NC_035081.1	52543417	.	T	A	.	.	MAF_USDA=16.393
NC_035081.1	52543420	.	G	A	.	.	MAF_USDA=3.279
NC_035081.1	52543520	.	A	T	.	.	MAF_USDA=7.647
NC_035081.1	52543566	.	G	C	.	.	MAF_USDA=2.459
NC_035081.1	52543570	.	G	T	.	.	MAF_USDA=1.639
NC_035081.1	52543626	.	A	G	.	.	MAF_USDA=3.279
NC_035081.1	52543880	.	C	T	.	.	MAF_INRAE=36.842;MAF_USDA=5.0
NC_035081.1	52543913	.	G	T	.	.	MAF_INRAE=26.316;MAF_USDA=35.417
NC_035081.1	52543951	.	C	T	.	.	MAF_INRAE=36.842
NC_035081.1	52543978	.	G	A	.	.	MAF_USDA=6.557
NC_035081.1	52544038	.	G	A	.	.	MAF_INRAE=42.105;MAF_USDA=24.706
NC_035081.1	52544148	.	G	T	.	.	MAF_INRAE=42.105;MAF_USDA=22.353
NC_035081.1	52544297	.	T	A	.	.	MAF_USDA=1.639
NC_035081.1	52544322	.	G	T	.	.	MAF_INRAE=36.076;MAF_USDA=24.118
NC_035081.1	52544326	.	A	T	.	.	MAF_USDA=2.459
NC_035081.1	52544449	.	A	G	.	.	MAF_INRAE=39.241;MAF_USDA=49.412
NC_035081.1	52544473	.	G	C	.	.	MAF_USDA=2.459
NC_035081.1	52544509	.	T	C	.	.	MAF_USDA=3.279
NC_035081.1	52544518	.	T	C	.	.	MAF_USDA=6.471
NC_035081.1	52544550	.	T	A	.	.	MAF_USDA=11.176
NC_035081.1	52544563	.	A	C	.	.	MAF_USDA=6.557
NC_035081.1	52544586	.	C	T	.	.	MAF_INRAE=39.873;MAF_USDA=48.235
NC_035081.1	52544650	.	A	T	.	.	MAF_INRAE=17.5;MAF_USDA=2.083
NC_035081.1	52544667	.	T	C	.	.	MAF_INRAE=23.418;MAF_USDA=18.235
NC_035081.1	52544750	.	C	A	.	.	MAF_USDA=4.098
NC_035081.1	52544781	.	C	T	.	.	MAF_INRAE=24.051;MAF_USDA=26.471
NC_035081.1	52544843	.	G	A	.	.	MAF_USDA=4.098
NC_035081.1	52544890	.	G	A	.	.	MAF_USDA=6.557
NC_035081.1	52544934	.	G	C	.	.	MAF_USDA=3.333
NC_035081.1	52544948	.	G	A	.	.	MAF_USDA=1.639
NC_035081.1	52544998	.	G	A	.	.	MAF_USDA=3.279
NC_035081.1	52545145	.	A	C	.	.	MAF_INRAE=1.667
NC_035081.1	52545210	.	T	A	.	.	MAF_USDA=16.667
NC_035081.1	52545211	.	T	A	.	.	MAF_INRAE=39.241;MAF_USDA=50.0
NC_035081.1	52545240	.	A	C	.	.	MAF_INRAE=36.709;MAF_USDA=24.118
NC_035081.1	52545278	.	T	C	.	.	MAF_USDA=4.098
NC_035081.1	52545320	.	C	T	.	.	MAF_USDA=1.639
NC_035081.1	52545332	.	C	T	.	.	MAF_INRAE=24.051;MAF_USDA=26.471
NC_035081.1	52545453	.	T	C	.	.	MAF_USDA=40.588
NC_035081.1	52545479	.	G	T	.	.	MAF_INRAE=24.051;MAF_USDA=25.882
NC_035081.1	52545552	.	C	A	.	.	MAF_USDA=8.235
NC_035081.1	52545942	.	A	G	.	.	MAF_INRAE=29.167;MAF_USDA=3.279
NC_035081.1	52545947	.	A	G	.	.	MAF_USDA=1.667
NC_035081.1	52545955	.	A	C	.	.	MAF_INRAE=39.241;MAF_USDA=49.405
NC_035081.1	52546045	.	C	T	.	.	MAF_INRAE=40.506;MAF_USDA=47.647
NC_035081.1	52546057	.	C	A	.	.	MAF_USDA=1.639
NC_035081.1	52546072	.	T	C	.	.	MAF_USDA=1.639
NC_035081.1	52546087	.	G	A	.	.	MAF_INRAE=36.076;MAF_USDA=20.588
NC_035081.1	52546120	.	G	A	.	.	MAF_USDA=8.235
NC_035081.1	52546127	.	T	C	.	.	MAF_USDA=37.059
NC_035081.1	52546146	.	G	A	.	.	MAF_INRAE=17.089
NC_035081.1	52546177	.	T	C	.	.	MAF_USDA=30.0
NC_035081.1	52546206	.	A	G	.	.	MAF_USDA=1.639
NC_035081.1	52546218	.	G	A	.	.	MAF_USDA=8.824
NC_035081.1	52546228	.	G	A	.	.	MAF_USDA=3.279
NC_035081.1	52546234	.	C	A	.	.	MAF_INRAE=36.076;MAF_USDA=21.176
NC_035081.1	52546292	.	G	A	.	.	MAF_INRAE=26.316;MAF_USDA=27.059
NC_035081.1	52546313	.	C	T	.	.	MAF_USDA=3.279
NC_035081.1	52546462	.	A	G	.	.	MAF_USDA=48.824
NC_035081.1	52546492	.	C	A	.	.	MAF_USDA=3.279
NC_035081.1	52548406	.	T	C	.	.	MAF_USDA=24.405
NC_035081.1	52548595	.	A	T	.	.	MAF_INRAE=38.608;MAF_USDA=48.235
NC_035081.1	52548717	.	C	T	.	.	MAF_INRAE=20.886;MAF_USDA=17.647
NC_035081.1	52548724	.	T	A	.	.	MAF_INRAE=36.076;MAF_USDA=21.765
NC_035081.1	52548761	.	A	C	.	.	MAF_INRAE=24.051;MAF_USDA=26.471
NC_035081.1	52548781	.	A	G	.	.	MAF_USDA=5.738
NC_035081.1	52548815	.	A	G	.	.	MAF_USDA=6.557
NC_035081.1	52548824	.	C	A	.	.	MAF_INRAE=24.051;MAF_USDA=26.471
NC_035081.1	52548952	.	G	T	.	.	MAF_INRAE=20.253;MAF_USDA=26.471
NC_035081.1	52549024	.	T	G	.	.	MAF_USDA=1.639
NC_035081.1	52549101	.	T	C	.	.	MAF_INRAE=15.833;MAF_USDA=25.294
NC_035081.1	52549152	.	G	A	.	.	MAF_USDA=1.639
NC_035081.1	52549161	.	A	G	.	.	MAF_INRAE=45.833;MAF_USDA=49.412
NC_035081.1	52549216	.	C	T	.	.	MAF_INRAE=22.5;MAF_USDA=18.235
NC_035081.1	52549228	.	G	A	.	.	MAF_INRAE=15.833;MAF_USDA=17.059
NC_035081.1	52549279	.	G	A	.	.	MAF_USDA=2.083
NC_035081.1	52549285	.	C	T	.	.	MAF_USDA=3.279
NC_035081.1	52549476	.	C	A	.	.	MAF_INRAE=44.167;MAF_USDA=49.405
NC_035081.1	52549525	.	G	A	.	.	MAF_USDA=12.5
NC_035081.1	52549537	.	G	T	.	.	MAF_USDA=10.656
NC_035081.1	52549651	.	G	A	.	.	MAF_USDA=49.405
NC_035081.1	52549701	.	C	A	.	.	MAF_INRAE=41.772;MAF_USDA=48.235
NC_035081.1	52549750	.	C	T	.	.	MAF_USDA=2.5
NC_035081.1	52549768	.	C	A	.	.	MAF_USDA=18.452
NC_035081.1	52549854	.	A	T	.	.	MAF_INRAE=36.076;MAF_USDA=25.294
NC_035081.1	52549872	.	A	T	.	.	MAF_USDA=7.377
NC_035081.1	52549887	.	A	C	.	.	MAF_USDA=2.459
NC_035081.1	52550019	.	G	A	.	.	MAF_INRAE=35.443;MAF_USDA=23.529
NC_035081.1	52550101	.	G	A	.	.	MAF_INRAE=17.722;MAF_USDA=2.083
NC_035081.1	52550146	.	T	G	.	.	MAF_INRAE=36.709;MAF_USDA=24.118
NC_035081.1	52550310	.	T	A	.	.	MAF_USDA=2.353
NC_035081.1	52550326	.	G	A	.	.	MAF_INRAE=28.333;MAF_USDA=3.279
NC_035081.1	52550334	.	A	T	.	.	MAF_USDA=2.353
NC_035081.1	52550401	.	C	T	.	.	MAF_INRAE=31.667;MAF_USDA=3.279
NC_035081.1	52550466	.	T	C	.	.	MAF_USDA=20.833
NC_035081.1	52550597	.	T	A	.	.	MAF_USDA=26.087
NC_035081.1	52550691	.	C	A	.	.	MAF_USDA=2.381
NC_035081.1	52550722	.	T	A	.	.	MAF_USDA=38.636
NC_035081.1	52551886	.	C	T	.	.	MAF_USDA=18.75
NC_035081.1	52551930	.	T	A	.	.	MAF_USDA=5.738
NC_035081.1	52551958	.	T	G	.	.	MAF_INRAE=40.506;MAF_USDA=48.214
NC_035081.1	52552092	.	C	T	.	.	MAF_INRAE=29.167;MAF_USDA=4.098
NC_035081.1	52552118	.	A	C	.	.	MAF_INRAE=36.076;MAF_USDA=25.294
NC_035081.1	52552165	.	G	A	.	.	MAF_INRAE=31.579;MAF_USDA=1.639
NC_035081.1	52552259	.	C	T	.	.	MAF_INRAE=22.152;MAF_USDA=26.471
NC_035081.1	52552266	.	A	T	.	.	MAF_USDA=1.639
NC_035081.1	52552274	.	C	T	.	.	MAF_USDA=2.459
NC_035081.1	52552330	.	G	A	.	.	MAF_INRAE=28.333;MAF_USDA=3.279
NC_035081.1	52552335	.	C	T	.	.	MAF_INRAE=36.709;MAF_USDA=23.529
NC_035081.1	52552377	.	T	C	.	.	MAF_USDA=4.918
NC_035081.1	52552385	.	T	A	.	.	MAF_USDA=4.918
NC_035081.1	52552401	.	T	C	.	.	MAF_USDA=4.918
NC_035081.1	52552422	.	C	G	.	.	MAF_USDA=4.918
NC_035081.1	52552553	.	A	G	.	.	MAF_INRAE=35.443;MAF_USDA=20.0
NC_035081.1	52552554	.	T	C	.	.	MAF_INRAE=49.167;MAF_USDA=48.235
NC_035081.1	52552573	.	C	T	.	.	MAF_USDA=10.417
NC_035081.1	52552702	.	T	C	.	.	MAF_USDA=1.639
NC_035081.1	52552786	.	C	T	.	.	MAF_INRAE=36.709;MAF_USDA=27.083
NC_035081.1	52552851	.	G	A	.	.	MAF_INRAE=23.418;MAF_USDA=25.882
NC_035081.1	52552952	.	C	T	.	.	MAF_USDA=3.279
NC_035081.1	52552953	.	G	A	.	.	MAF_USDA=1.639
NC_035081.1	52553008	.	C	T	.	.	MAF_USDA=1.639
NC_035081.1	52553055	.	A	G	.	.	MAF_USDA=3.279
NC_035081.1	52553196	.	G	T	.	.	MAF_USDA=3.279
NC_035081.1	52553219	.	G	T	.	.	MAF_USDA=12.295
NC_035081.1	52553224	.	A	G	.	.	MAF_INRAE=24.051;MAF_USDA=24.118
NC_035081.1	52553298	.	G	A	.	.	MAF_INRAE=8.228
NC_035081.1	52553328	.	G	C	.	.	MAF_USDA=7.377
NC_035081.1	52553393	.	T	C	.	.	MAF_INRAE=39.873;MAF_USDA=49.412
NC_035081.1	52553450	.	T	C	.	.	MAF_USDA=1.639
NC_035081.1	52553485	.	G	A	.	.	MAF_INRAE=24.051;MAF_USDA=25.882
NC_035081.1	52553510	.	A	C	.	.	MAF_USDA=8.333
NC_035081.1	52553519	.	C	A	.	.	MAF_INRAE=35.443;MAF_USDA=25.595
NC_035081.1	52553553	.	C	T	.	.	MAF_INRAE=28.333
NC_035081.1	52553572	.	C	T	.	.	MAF_USDA=33.333
NC_035081.1	52553691	.	G	T	.	.	MAF_USDA=2.542
NC_035081.1	52553708	.	T	C	.	.	MAF_INRAE=38.608;MAF_USDA=43.452
NC_035081.1	52553733	.	G	T	.	.	MAF_INRAE=17.089;MAF_USDA=2.083
NC_035081.1	52553794	.	C	T	.	.	MAF_USDA=6.25
NC_035081.1	52554403	.	C	G	.	.	MAF_INRAE=36.709;MAF_USDA=25.294
NC_035081.1	52554418	.	G	A	.	.	MAF_USDA=10.0
NC_035081.1	52554457	.	A	T	.	.	MAF_USDA=6.25
NC_035081.1	52554460	.	C	T	.	.	MAF_INRAE=23.418;MAF_USDA=27.059
NC_035081.1	52554463	.	G	T	.	.	MAF_INRAE=35.443;MAF_USDA=25.0
NC_035081.1	52554478	.	C	T	.	.	MAF_INRAE=23.418;MAF_USDA=26.471
NC_035081.1	52554751	.	G	T	.	.	MAF_USDA=1.639
NC_035081.1	52554836	.	T	C	.	.	MAF_INRAE=40.506;MAF_USDA=48.235
NC_035081.1	52554902	.	G	A	.	.	MAF_USDA=1.639
NC_035081.1	52554917	.	C	T	.	.	MAF_INRAE=16.456;MAF_USDA=12.353
NC_035081.1	52554991	.	C	T	.	.	MAF_USDA=27.083
NC_035081.1	52554999	.	G	A	.	.	MAF_USDA=1.639
NC_035081.1	52555054	.	C	T	.	.	MAF_INRAE=36.709;MAF_USDA=24.706
NC_035081.1	52555061	.	A	C	.	.	MAF_USDA=10.656
NC_035081.1	52555065	.	T	C	.	.	MAF_USDA=8.235
NC_035081.1	52555075	.	G	T	.	.	MAF_INRAE=24.051;MAF_USDA=16.471
NC_035081.1	52555188	.	T	A	.	.	MAF_INRAE=15.19;MAF_USDA=5.738
NC_035081.1	52555203	.	C	A	.	.	MAF_INRAE=24.051;MAF_USDA=15.882
NC_035081.1	52555260	.	A	T	.	.	MAF_USDA=6.25
NC_035081.1	52555262	.	A	C	.	.	MAF_USDA=6.25
NC_035081.1	52555264	.	G	T	.	.	MAF_USDA=29.167
NC_035081.1	52555265	.	A	T	.	.	MAF_INRAE=29.167;MAF_USDA=6.25
NC_035081.1	52555335	.	A	G	.	.	MAF_USDA=4.918
NC_035081.1	52555340	.	A	T	.	.	MAF_INRAE=36.709;MAF_USDA=25.294
NC_035081.1	52555342	.	C	T	.	.	MAF_INRAE=30.0;MAF_USDA=25.294
NC_035081.1	52555354	.	T	A	.	.	MAF_USDA=3.529
NC_035081.1	52555356	.	T	G	.	.	MAF_INRAE=24.051;MAF_USDA=26.471
NC_035081.1	52555379	.	G	C	.	.	MAF_USDA=8.235
NC_035081.1	52555434	.	G	A	.	.	MAF_INRAE=17.089;MAF_USDA=2.083
NC_035081.1	52555542	.	C	G	.	.	MAF_INRAE=37.975;MAF_USDA=42.353
NC_035081.1	52555737	.	A	T	.	.	MAF_USDA=1.639
NC_035081.1	52555791	.	G	C	.	.	MAF_INRAE=29.167;MAF_USDA=3.279
NC_035081.1	52555816	.	G	T	.	.	MAF_USDA=3.279
NC_035081.1	52555893	.	G	A	.	.	MAF_INRAE=39.241;MAF_USDA=40.588
NC_035081.1	52555918	.	T	C	.	.	MAF_INRAE=39.873;MAF_USDA=48.824
NC_035081.1	52555924	.	C	T	.	.	MAF_USDA=3.279
NC_035081.1	52555936	.	G	A	.	.	MAF_INRAE=20.253;MAF_USDA=17.059
NC_035081.1	52555940	.	G	A	.	.	MAF_USDA=6.557
NC_035081.1	52555987	.	T	G	.	.	MAF_USDA=5.085
NC_035081.1	52556055	.	C	A	.	.	MAF_INRAE=44.304;MAF_USDA=47.059
NC_035081.1	52556096	.	C	G	.	.	MAF_USDA=2.459
NC_035081.1	52556180	.	T	G	.	.	MAF_INRAE=29.167
NC_035081.1	52556273	.	G	A	.	.	MAF_USDA=29.167
NC_035081.1	52556402	.	A	C	.	.	MAF_INRAE=28.333;MAF_USDA=25.0
NC_035081.1	52556404	.	C	A	.	.	MAF_INRAE=22.5;MAF_USDA=16.667
NC_035081.1	52556436	.	T	G	.	.	MAF_INRAE=49.167;MAF_USDA=47.647
NC_035081.1	52556442	.	G	A	.	.	MAF_USDA=6.25
NC_035081.1	52556483	.	A	G	.	.	MAF_USDA=10.656
NC_035081.1	52556532	.	G	A	.	.	MAF_INRAE=17.089;MAF_USDA=2.083
NC_035081.1	52556533	.	T	G	.	.	MAF_INRAE=2.632;MAF_USDA=5.738
NC_035081.1	52556582	.	G	T	.	.	MAF_USDA=6.25
NC_035081.1	52556598	.	C	T	.	.	MAF_USDA=1.639
NC_035081.1	52556711	.	A	C	.	.	MAF_INRAE=36.709;MAF_USDA=23.529
NC_035081.1	52556725	.	C	T	.	.	MAF_USDA=9.412
NC_035081.1	52556731	.	T	C	.	.	MAF_USDA=8.235
NC_035081.1	52556751	.	T	A	.	.	MAF_INRAE=39.241;MAF_USDA=47.647
NC_035081.1	52556807	.	A	G	.	.	MAF_INRAE=36.076;MAF_USDA=22.353
NC_035081.1	52556852	.	G	T	.	.	MAF_USDA=1.639
NC_035081.1	52556906	.	G	A	.	.	MAF_INRAE=22.152;MAF_USDA=18.235
NC_035081.1	52556957	.	T	C	.	.	MAF_INRAE=24.051;MAF_USDA=25.882
NC_035081.1	52556973	.	G	T	.	.	MAF_USDA=1.639
NC_035081.1	52557444	.	T	C	.	.	MAF_USDA=45.833
NC_035081.1	52557604	.	C	T	.	.	MAF_USDA=3.279
NC_035081.1	52557826	.	G	A	.	.	MAF_INRAE=39.241;MAF_USDA=48.824
NC_035081.1	52557877	.	C	T	.	.	MAF_USDA=5.738
NC_035081.1	52557940	.	G	T	.	.	MAF_INRAE=15.789;MAF_USDA=47.059
NC_035081.1	52557969	.	G	T	.	.	MAF_INRAE=17.089
NC_035081.1	52558024	.	C	A	.	.	MAF_USDA=8.235
NC_035081.1	52558119	.	T	G	.	.	MAF_USDA=6.557
NC_035081.1	52558123	.	A	G	.	.	MAF_USDA=2.459
NC_035081.1	52558195	.	G	A	.	.	MAF_USDA=10.656
NC_035081.1	52558201	.	G	A	.	.	MAF_USDA=3.529
NC_035081.1	52558261	.	T	G	.	.	MAF_USDA=4.098
NC_035081.1	52558272	.	G	A	.	.	MAF_USDA=31.25
NC_035081.1	52558361	.	G	A	.	.	MAF_USDA=2.353
NC_035081.1	52558560	.	T	C	.	.	MAF_USDA=4.918
```
