## Supplemental Data 1 for "Development of a high-density 665 K SNP array for rainbow trout genome-wide genotyping": INRAE_USDA_MAF1.vcf (part 1400 of 1714)

```
NC_035081.1	52558576	.	G	T	.	.	MAF_INRAE=2.632
NC_035081.1	52558618	.	G	A	.	.	MAF_USDA=3.279
NC_035081.1	52558759	.	C	G	.	.	MAF_USDA=6.25
NC_035081.1	52558913	.	G	A	.	.	MAF_USDA=23.529
NC_035081.1	52558928	.	T	G	.	.	MAF_INRAE=39.873;MAF_USDA=47.647
NC_035081.1	52558942	.	T	C	.	.	MAF_USDA=1.639
NC_035081.1	52558959	.	C	T	.	.	MAF_INRAE=36.709;MAF_USDA=21.765
NC_035081.1	52558967	.	T	A	.	.	MAF_USDA=9.412
NC_035081.1	52558982	.	A	G	.	.	MAF_INRAE=18.354;MAF_USDA=9.412
NC_035081.1	52558989	.	C	A	.	.	MAF_USDA=8.235
NC_035081.1	52559039	.	T	G	.	.	MAF_INRAE=18.987;MAF_USDA=11.176
NC_035081.1	52559235	.	G	A	.	.	MAF_USDA=4.918
NC_035081.1	52559313	.	G	T	.	.	MAF_INRAE=36.709;MAF_USDA=24.706
NC_035081.1	52559319	.	C	A	.	.	MAF_INRAE=24.051;MAF_USDA=15.294
NC_035081.1	52559397	.	G	C	.	.	MAF_USDA=4.918
NC_035081.1	52559539	.	A	G	.	.	MAF_INRAE=40.506;MAF_USDA=49.412
NC_035081.1	52559633	.	C	G	.	.	MAF_INRAE=36.076;MAF_USDA=24.118
NC_035081.1	52559651	.	C	A	.	.	MAF_INRAE=36.076;MAF_USDA=24.118
NC_035081.1	52559657	.	A	G	.	.	MAF_USDA=2.459
NC_035081.1	52559860	.	A	G	.	.	MAF_USDA=4.918
NC_035081.1	52559864	.	G	A	.	.	MAF_USDA=2.459
NC_035081.1	52559926	.	T	C	.	.	MAF_USDA=4.098
NC_035081.1	52559991	.	G	A	.	.	MAF_USDA=4.098
NC_035081.1	52560126	.	C	T	.	.	MAF_USDA=4.098
NC_035081.1	52560133	.	G	T	.	.	MAF_INRAE=24.051;MAF_USDA=25.294
NC_035081.1	52560172	.	G	T	.	.	MAF_USDA=1.639
NC_035081.1	52560214	.	C	A	.	.	MAF_USDA=2.459
NC_035081.1	52560242	.	G	A	.	.	MAF_USDA=10.588
NC_035081.1	52560258	.	G	T	.	.	MAF_INRAE=31.579;MAF_USDA=1.639
NC_035081.1	52560485	.	C	A	.	.	MAF_USDA=16.667
NC_035081.1	52560545	.	C	T	.	.	MAF_USDA=4.098
NC_035081.1	52560567	.	G	A	.	.	MAF_USDA=9.412
NC_035081.1	52560605	.	G	C	.	.	MAF_USDA=1.639
NC_035081.1	52560723	.	G	A	.	.	MAF_INRAE=17.089;MAF_USDA=2.083
NC_035081.1	52560742	.	T	G	.	.	MAF_USDA=5.738
NC_035081.1	52560791	.	C	T	.	.	MAF_INRAE=17.089;MAF_USDA=2.083
NC_035081.1	52560826	.	G	A	.	.	MAF_USDA=3.279
NC_035081.1	52560897	.	T	A	.	.	MAF_USDA=4.918
NC_035081.1	52560981	.	G	C	.	.	MAF_USDA=4.098
NC_035081.1	52561076	.	C	A	.	.	MAF_INRAE=24.051;MAF_USDA=26.471
NC_035081.1	52561096	.	G	A	.	.	MAF_USDA=4.918
NC_035081.1	52561304	.	G	A	.	.	MAF_INRAE=24.051;MAF_USDA=18.235
NC_035081.1	52561333	.	T	A	.	.	MAF_INRAE=39.241;MAF_USDA=48.824
NC_035081.1	52561362	.	G	A	.	.	MAF_INRAE=36.709;MAF_USDA=26.471
NC_035081.1	52561476	.	G	A	.	.	MAF_USDA=4.167
NC_035081.1	52561575	.	G	A	.	.	MAF_INRAE=24.051;MAF_USDA=17.857
NC_035081.1	52561708	.	G	A	.	.	MAF_INRAE=15.19;MAF_USDA=5.738
NC_035081.1	52561726	.	T	G	.	.	MAF_INRAE=15.19;MAF_USDA=4.098
NC_035081.1	52561826	.	C	A	.	.	MAF_USDA=3.279
NC_035081.1	52561842	.	A	T	.	.	MAF_INRAE=36.709;MAF_USDA=21.765
NC_035081.1	52561904	.	T	C	.	.	MAF_USDA=7.377
NC_035081.1	52561935	.	C	T	.	.	MAF_INRAE=24.051;MAF_USDA=30.0
NC_035081.1	52561965	.	G	A	.	.	MAF_USDA=8.235
NC_035081.1	52561994	.	G	T	.	.	MAF_INRAE=22.785;MAF_USDA=10.588
NC_035081.1	52562059	.	G	A	.	.	MAF_USDA=1.639
NC_035081.1	52562139	.	C	T	.	.	MAF_INRAE=39.241;MAF_USDA=48.235
NC_035081.1	52562169	.	G	A	.	.	MAF_USDA=3.279
NC_035081.1	52562210	.	G	A	.	.	MAF_INRAE=17.089;MAF_USDA=2.083
NC_035081.1	52562229	.	A	G	.	.	MAF_USDA=4.098
NC_035081.1	52562251	.	G	A	.	.	MAF_INRAE=38.608;MAF_USDA=44.118
NC_035081.1	52562289	.	T	A	.	.	MAF_USDA=1.639
NC_035081.1	52562294	.	A	G	.	.	MAF_USDA=11.475
NC_035081.1	52562317	.	G	A	.	.	MAF_USDA=3.279
NC_035081.1	52562645	.	C	A	.	.	MAF_USDA=11.176
NC_035081.1	52562800	.	G	T	.	.	MAF_USDA=3.279
NC_035081.1	52562850	.	G	A	.	.	MAF_INRAE=40.506;MAF_USDA=43.529
NC_035081.1	52562910	.	G	A	.	.	MAF_INRAE=38.608;MAF_USDA=35.882
NC_035081.1	52563048	.	C	A	.	.	MAF_INRAE=45.57;MAF_USDA=38.235
NC_035081.1	52563193	.	A	G	.	.	MAF_USDA=3.279
NC_035081.1	52563367	.	G	A	.	.	MAF_INRAE=36.709;MAF_USDA=26.471
NC_035081.1	52563370	.	A	C	.	.	MAF_INRAE=46.667;MAF_USDA=48.235
NC_035081.1	52563422	.	T	A	.	.	MAF_INRAE=16.456;MAF_USDA=2.083
NC_035081.1	52563542	.	C	A	.	.	MAF_INRAE=7.595
NC_035081.1	52563757	.	A	G	.	.	MAF_USDA=2.459
NC_035081.1	52563809	.	G	A	.	.	MAF_INRAE=17.089
NC_035081.1	52563930	.	C	T	.	.	MAF_INRAE=24.684;MAF_USDA=18.235
NC_035081.1	52564039	.	A	G	.	.	MAF_USDA=11.475
NC_035081.1	52564098	.	C	T	.	.	MAF_USDA=3.279
NC_035081.1	52564384	.	T	G	.	.	MAF_INRAE=39.241;MAF_USDA=48.824
NC_035081.1	52564385	.	A	C	.	.	MAF_USDA=1.639
NC_035081.1	52564432	.	T	G	.	.	MAF_INRAE=3.797
NC_035081.1	52564643	.	C	A	.	.	MAF_USDA=22.941
NC_035081.1	52564826	.	G	A	.	.	MAF_INRAE=39.241;MAF_USDA=42.353
NC_035081.1	52564850	.	G	A	.	.	MAF_INRAE=29.747;MAF_USDA=4.098
NC_035081.1	52565009	.	G	A	.	.	MAF_USDA=8.235
NC_035081.1	52565026	.	G	C	.	.	MAF_INRAE=17.089;MAF_USDA=2.083
NC_035081.1	52565031	.	T	G	.	.	MAF_INRAE=39.873;MAF_USDA=45.882
NC_035081.1	52565214	.	A	C	.	.	MAF_USDA=1.639
NC_035081.1	52565229	.	G	T	.	.	MAF_USDA=1.639
NC_035081.1	52565292	.	A	T	.	.	MAF_INRAE=39.241;MAF_USDA=42.353
NC_035081.1	52565374	.	A	C	.	.	MAF_USDA=2.459
NC_035081.1	52565407	.	C	T	.	.	MAF_INRAE=17.089;MAF_USDA=2.083
NC_035081.1	52565461	.	A	G	.	.	MAF_USDA=12.941
NC_035081.1	52565471	.	T	C	.	.	MAF_USDA=1.639
NC_035081.1	52565780	.	T	C	.	.	MAF_USDA=7.059
NC_035081.1	52565866	.	T	G	.	.	MAF_USDA=23.913
NC_035081.1	52565969	.	T	G	.	.	MAF_USDA=45.833
NC_035081.1	52565994	.	A	C	.	.	MAF_USDA=36.957
NC_035081.1	52566010	.	C	G	.	.	MAF_USDA=37.5
NC_035081.1	52566464	.	G	A	.	.	MAF_USDA=47.917
NC_035081.1	52566543	.	A	G	.	.	MAF_USDA=27.083
NC_035081.1	52566639	.	C	T	.	.	MAF_USDA=8.235
NC_035081.1	52566648	.	A	G	.	.	MAF_USDA=4.098
NC_035081.1	52566661	.	C	A	.	.	MAF_USDA=8.235
NC_035081.1	52566785	.	G	T	.	.	MAF_INRAE=15.19
NC_035081.1	52566795	.	A	G	.	.	MAF_USDA=1.639
NC_035081.1	52566867	.	T	G	.	.	MAF_INRAE=38.608;MAF_USDA=2.353
NC_035081.1	52566975	.	T	A	.	.	MAF_INRAE=21.519;MAF_USDA=21.429
NC_035081.1	52566982	.	T	C	.	.	MAF_USDA=5.738
NC_035081.1	52567007	.	C	T	.	.	MAF_INRAE=25.949;MAF_USDA=18.235
NC_035081.1	52567143	.	A	G	.	.	MAF_USDA=3.279
NC_035081.1	52567150	.	C	T	.	.	MAF_USDA=4.098
NC_035081.1	52567152	.	T	C	.	.	MAF_USDA=1.639
NC_035081.1	52567237	.	A	C	.	.	MAF_USDA=2.459
NC_035081.1	52567315	.	C	A	.	.	MAF_INRAE=22.785;MAF_USDA=16.667
NC_035081.1	52567592	.	C	T	.	.	MAF_USDA=45.238
NC_035081.1	52567604	.	G	A	.	.	MAF_USDA=7.647
NC_035081.1	52567621	.	C	T	.	.	MAF_INRAE=15.823;MAF_USDA=2.083
NC_035081.1	52567650	.	G	T	.	.	MAF_USDA=4.918
NC_035081.1	52567669	.	T	G	.	.	MAF_USDA=16.667
NC_035081.1	52567680	.	G	T	.	.	MAF_INRAE=39.873;MAF_USDA=47.647
NC_035081.1	52567772	.	G	A	.	.	MAF_USDA=1.639
NC_035081.1	52567862	.	C	G	.	.	MAF_USDA=3.279
NC_035081.1	52567919	.	C	A	.	.	MAF_INRAE=39.241;MAF_USDA=48.824
NC_035081.1	52567934	.	T	C	.	.	MAF_INRAE=39.241;MAF_USDA=47.647
NC_035081.1	52568009	.	G	A	.	.	MAF_INRAE=29.167;MAF_USDA=3.279
NC_035081.1	52568038	.	C	G	.	.	MAF_USDA=1.639
NC_035081.1	52568082	.	T	G	.	.	MAF_INRAE=23.333;MAF_USDA=18.235
NC_035081.1	52568088	.	A	T	.	.	MAF_USDA=3.279
NC_035081.1	52568117	.	C	T	.	.	MAF_USDA=6.557
NC_035081.1	52568118	.	G	A	.	.	MAF_USDA=1.639
NC_035081.1	52568147	.	A	G	.	.	MAF_USDA=9.412
NC_035081.1	52568182	.	T	G	.	.	MAF_USDA=1.639
NC_035081.1	52568211	.	C	A	.	.	MAF_USDA=4.098
NC_035081.1	52568255	.	A	G	.	.	MAF_INRAE=39.241;MAF_USDA=42.353
NC_035081.1	52568313	.	C	T	.	.	MAF_INRAE=39.241;MAF_USDA=43.529
NC_035081.1	52568352	.	G	A	.	.	MAF_INRAE=27.5;MAF_USDA=3.279
NC_035081.1	52568478	.	A	T	.	.	MAF_INRAE=39.241;MAF_USDA=43.529
NC_035081.1	52568579	.	G	T	.	.	MAF_USDA=1.639
NC_035081.1	52568726	.	A	C	.	.	MAF_INRAE=29.167;MAF_USDA=3.279
NC_035081.1	52568752	.	C	T	.	.	MAF_USDA=2.459
NC_035081.1	52568823	.	A	G	.	.	MAF_INRAE=6.667;MAF_USDA=2.941
NC_035081.1	52568856	.	C	T	.	.	MAF_USDA=4.918
NC_035081.1	52568920	.	G	A	.	.	MAF_INRAE=39.873;MAF_USDA=44.118
NC_035081.1	52568930	.	G	T	.	.	MAF_USDA=8.235
NC_035081.1	52568941	.	T	G	.	.	MAF_USDA=3.279
NC_035081.1	52568983	.	T	C	.	.	MAF_USDA=2.459
NC_035081.1	52568990	.	A	G	.	.	MAF_USDA=8.824
NC_035081.1	52568996	.	G	A	.	.	MAF_USDA=1.639
NC_035081.1	52569203	.	G	T	.	.	MAF_USDA=1.639
NC_035081.1	52569303	.	T	A	.	.	MAF_USDA=1.639
NC_035081.1	52569305	.	T	A	.	.	MAF_INRAE=24.051;MAF_USDA=18.235
NC_035081.1	52569306	.	T	A	.	.	MAF_INRAE=23.333;MAF_USDA=18.235
NC_035081.1	52569307	.	T	A	.	.	MAF_INRAE=23.333
NC_035081.1	52569308	.	A	T	.	.	MAF_USDA=9.412
NC_035081.1	52569309	.	A	T	.	.	MAF_USDA=8.235
NC_035081.1	52569318	.	C	A	.	.	MAF_USDA=4.918
NC_035081.1	52569390	.	C	A	.	.	MAF_USDA=3.279
NC_035081.1	52569402	.	G	T	.	.	MAF_INRAE=15.19;MAF_USDA=2.459
NC_035081.1	52569542	.	C	G	.	.	MAF_USDA=13.115
NC_035081.1	52569920	.	T	G	.	.	MAF_INRAE=39.241;MAF_USDA=18.75
NC_035081.1	52569924	.	A	C	.	.	MAF_INRAE=29.167;MAF_USDA=3.279
NC_035081.1	52569947	.	T	C	.	.	MAF_INRAE=21.519;MAF_USDA=28.824
NC_035081.1	52569972	.	T	G	.	.	MAF_USDA=1.639
NC_035081.1	52570003	.	C	A	.	.	MAF_INRAE=24.051;MAF_USDA=15.294
NC_035081.1	52570004	.	C	T	.	.	MAF_INRAE=23.333;MAF_USDA=15.294
NC_035081.1	52570050	.	G	T	.	.	MAF_USDA=5.738
NC_035081.1	52570108	.	A	C	.	.	MAF_USDA=1.639
NC_035081.1	52570127	.	G	A	.	.	MAF_INRAE=24.051;MAF_USDA=18.235
NC_035081.1	52570206	.	G	T	.	.	MAF_USDA=13.115
NC_035081.1	52570210	.	G	T	.	.	MAF_USDA=10.0
NC_035081.1	52570261	.	A	T	.	.	MAF_USDA=13.115
NC_035081.1	52570263	.	A	G	.	.	MAF_INRAE=30.0;MAF_USDA=3.279
NC_035081.1	52570264	.	T	C	.	.	MAF_INRAE=23.333;MAF_USDA=17.059
NC_035081.1	52570278	.	C	T	.	.	MAF_USDA=1.639
NC_035081.1	52570279	.	C	T	.	.	MAF_USDA=1.639
NC_035081.1	52570354	.	A	C	.	.	MAF_INRAE=30.833;MAF_USDA=18.75
NC_035081.1	52570392	.	G	A	.	.	MAF_INRAE=17.089;MAF_USDA=2.083
NC_035081.1	52570468	.	C	T	.	.	MAF_INRAE=17.089;MAF_USDA=2.083
NC_035081.1	52570596	.	A	C	.	.	MAF_USDA=4.167
NC_035081.1	52570856	.	A	T	.	.	MAF_INRAE=39.241;MAF_USDA=21.765
NC_035081.1	52570876	.	T	C	.	.	MAF_USDA=1.639
NC_035081.1	52570991	.	G	A	.	.	MAF_USDA=3.279
NC_035081.1	52570992	.	G	T	.	.	MAF_USDA=3.279
NC_035081.1	52570994	.	G	T	.	.	MAF_INRAE=38.608;MAF_USDA=20.588
NC_035081.1	52571010	.	C	T	.	.	MAF_USDA=5.738
NC_035081.1	52571094	.	T	C	.	.	MAF_INRAE=21.519;MAF_USDA=21.176
NC_035081.1	52571209	.	A	T	.	.	MAF_USDA=3.279
NC_035081.1	52571223	.	T	C	.	.	MAF_INRAE=20.886;MAF_USDA=28.235
NC_035081.1	52571285	.	A	G	.	.	MAF_INRAE=15.19;MAF_USDA=2.459
NC_035081.1	52571370	.	C	G	.	.	MAF_USDA=22.941
NC_035081.1	52571394	.	G	A	.	.	MAF_USDA=1.639
NC_035081.1	52571430	.	G	A	.	.	MAF_INRAE=24.051;MAF_USDA=17.647
NC_035081.1	52571443	.	C	T	.	.	MAF_INRAE=15.19;MAF_USDA=8.235
NC_035081.1	52571521	.	C	T	.	.	MAF_USDA=10.0
NC_035081.1	52571572	.	T	G	.	.	MAF_INRAE=23.418;MAF_USDA=17.647
NC_035081.1	52571616	.	T	G	.	.	MAF_USDA=3.279
NC_035081.1	52571669	.	G	A	.	.	MAF_INRAE=39.241;MAF_USDA=18.75
NC_035081.1	52571671	.	G	A	.	.	MAF_INRAE=25.0
NC_035081.1	52571686	.	C	T	.	.	MAF_INRAE=9.167
NC_035081.1	52571793	.	G	A	.	.	MAF_USDA=3.279
NC_035081.1	52571828	.	T	C	.	.	MAF_USDA=1.639
NC_035081.1	52571917	.	C	T	.	.	MAF_INRAE=21.519;MAF_USDA=28.824
NC_035081.1	52572001	.	T	C	.	.	MAF_USDA=3.279
NC_035081.1	52572002	.	G	T	.	.	MAF_INRAE=23.418;MAF_USDA=18.235
NC_035081.1	52572158	.	G	T	.	.	MAF_INRAE=37.975;MAF_USDA=21.176
NC_035081.1	52572164	.	C	T	.	.	MAF_INRAE=37.975;MAF_USDA=22.024
NC_035081.1	52572238	.	A	G	.	.	MAF_USDA=3.279
NC_035081.1	52572287	.	G	T	.	.	MAF_USDA=16.667
NC_035081.1	52572293	.	T	G	.	.	MAF_USDA=37.5
NC_035081.1	52572353	.	C	T	.	.	MAF_INRAE=37.342;MAF_USDA=21.765
NC_035081.1	52572444	.	T	C	.	.	MAF_INRAE=40.506;MAF_USDA=48.235
NC_035081.1	52572449	.	T	G	.	.	MAF_USDA=1.639
NC_035081.1	52572550	.	T	C	.	.	MAF_USDA=1.639
NC_035081.1	52572562	.	T	A	.	.	MAF_INRAE=13.924;MAF_USDA=2.459
NC_035081.1	52572614	.	T	A	.	.	MAF_INRAE=38.608;MAF_USDA=22.353
NC_035081.1	52572642	.	C	A	.	.	MAF_INRAE=24.051;MAF_USDA=15.882
NC_035081.1	52572643	.	C	A	.	.	MAF_INRAE=23.333;MAF_USDA=16.471
NC_035081.1	52572758	.	G	C	.	.	MAF_INRAE=15.19;MAF_USDA=2.459
NC_035081.1	52572782	.	A	T	.	.	MAF_INRAE=39.241;MAF_USDA=20.588
NC_035081.1	52572842	.	C	T	.	.	MAF_INRAE=22.152;MAF_USDA=32.941
NC_035081.1	52572857	.	G	A	.	.	MAF_INRAE=21.053;MAF_USDA=30.588
NC_035081.1	52573118	.	C	G	.	.	MAF_USDA=13.333
NC_035081.1	52573133	.	T	G	.	.	MAF_USDA=13.934
NC_035081.1	52573185	.	T	A	.	.	MAF_INRAE=39.873;MAF_USDA=48.824
NC_035081.1	52573329	.	G	A	.	.	MAF_INRAE=39.241;MAF_USDA=22.353
NC_035081.1	52573397	.	C	T	.	.	MAF_INRAE=39.241;MAF_USDA=21.765
NC_035081.1	52573407	.	A	G	.	.	MAF_USDA=6.25
NC_035081.1	52573460	.	G	T	.	.	MAF_INRAE=17.089;MAF_USDA=2.083
NC_035081.1	52573475	.	C	T	.	.	MAF_USDA=3.279
NC_035081.1	52573478	.	G	C	.	.	MAF_USDA=6.25
NC_035081.1	52573492	.	T	A	.	.	MAF_INRAE=20.886;MAF_USDA=28.824
NC_035081.1	52573603	.	T	G	.	.	MAF_INRAE=21.519;MAF_USDA=29.412
NC_035081.1	52573648	.	G	A	.	.	MAF_USDA=6.557
NC_035081.1	52573694	.	T	C	.	.	MAF_INRAE=17.089;MAF_USDA=2.083
NC_035081.1	52573774	.	C	A	.	.	MAF_USDA=4.918
NC_035081.1	52573819	.	C	A	.	.	MAF_USDA=3.279
NC_035081.1	52573855	.	T	A	.	.	MAF_USDA=1.639
NC_035081.1	52573871	.	C	G	.	.	MAF_USDA=2.459
NC_035081.1	52573874	.	T	A	.	.	MAF_USDA=8.235
NC_035081.1	52573900	.	C	T	.	.	MAF_INRAE=28.333;MAF_USDA=3.333
NC_035081.1	52574027	.	G	C	.	.	MAF_INRAE=23.418;MAF_USDA=18.235
NC_035081.1	52574171	.	A	C	.	.	MAF_USDA=2.459
NC_035081.1	52574249	.	C	A	.	.	MAF_INRAE=17.089;MAF_USDA=2.083
NC_035081.1	52574281	.	A	T	.	.	MAF_USDA=4.098
NC_035081.1	52574333	.	G	A	.	.	MAF_INRAE=29.167;MAF_USDA=4.098
NC_035081.1	52574384	.	C	G	.	.	MAF_INRAE=39.241;MAF_USDA=21.765
NC_035081.1	52574415	.	C	T	.	.	MAF_USDA=4.918
NC_035081.1	52574601	.	C	T	.	.	MAF_USDA=8.235
NC_035081.1	52574644	.	G	A	.	.	MAF_INRAE=13.924;MAF_USDA=2.459
NC_035081.1	52574712	.	T	G	.	.	MAF_INRAE=18.987;MAF_USDA=8.824
NC_035081.1	52574741	.	C	A	.	.	MAF_INRAE=40.506;MAF_USDA=44.118
NC_035081.1	52574742	.	A	G	.	.	MAF_INRAE=21.667;MAF_USDA=18.235
NC_035081.1	52574768	.	C	A	.	.	MAF_USDA=6.25
NC_035081.1	52574774	.	T	A	.	.	MAF_USDA=4.098
NC_035081.1	52574789	.	A	G	.	.	MAF_USDA=4.098
NC_035081.1	52574798	.	C	A	.	.	MAF_INRAE=39.241;MAF_USDA=21.176
NC_035081.1	52574882	.	T	A	.	.	MAF_INRAE=40.506
NC_035081.1	52574994	.	G	A	.	.	MAF_USDA=7.059
NC_035081.1	52574996	.	G	T	.	.	MAF_INRAE=17.089;MAF_USDA=2.083
NC_035081.1	52575022	.	C	T	.	.	MAF_USDA=7.059
NC_035081.1	52575094	.	C	A	.	.	MAF_USDA=12.295
NC_035081.1	52575095	.	C	A	.	.	MAF_INRAE=47.5;MAF_USDA=45.882
NC_035081.1	52575151	.	C	T	.	.	MAF_USDA=4.098
NC_035081.1	52575187	.	C	T	.	.	MAF_USDA=3.333
NC_035081.1	52575214	.	C	T	.	.	MAF_USDA=2.976
NC_035081.1	52575242	.	A	C	.	.	MAF_USDA=4.918
NC_035081.1	52575267	.	A	G	.	.	MAF_INRAE=39.241;MAF_USDA=47.647
NC_035081.1	52575338	.	C	T	.	.	MAF_USDA=7.059
NC_035081.1	52575341	.	C	T	.	.	MAF_INRAE=29.167;MAF_USDA=2.459
NC_035081.1	52575521	.	C	A	.	.	MAF_INRAE=17.089;MAF_USDA=2.083
NC_035081.1	52575606	.	G	T	.	.	MAF_USDA=1.639
NC_035081.1	52575754	.	C	A	.	.	MAF_INRAE=23.418;MAF_USDA=15.882
NC_035081.1	52575919	.	A	C	.	.	MAF_INRAE=30.0;MAF_USDA=3.279
NC_035081.1	52576050	.	C	T	.	.	MAF_INRAE=15.19;MAF_USDA=2.459
NC_035081.1	52576053	.	G	T	.	.	MAF_USDA=2.459
NC_035081.1	52576058	.	G	T	.	.	MAF_INRAE=15.19;MAF_USDA=2.459
NC_035081.1	52576075	.	T	A	.	.	MAF_USDA=2.083
NC_035081.1	52576275	.	T	C	.	.	MAF_INRAE=39.241;MAF_USDA=45.902
NC_035081.1	52576291	.	G	A	.	.	MAF_INRAE=39.241;MAF_USDA=22.951
NC_035081.1	52576351	.	A	G	.	.	MAF_USDA=1.667
NC_035081.1	52576559	.	C	T	.	.	MAF_USDA=2.459
NC_035081.1	52576592	.	A	G	.	.	MAF_USDA=5.738
NC_035081.1	52576684	.	C	T	.	.	MAF_INRAE=38.608;MAF_USDA=30.0
NC_035081.1	52576741	.	T	C	.	.	MAF_INRAE=21.519;MAF_USDA=30.0
NC_035081.1	52576780	.	T	C	.	.	MAF_INRAE=21.519;MAF_USDA=18.235
NC_035081.1	52576815	.	T	A	.	.	MAF_USDA=1.639
NC_035081.1	52576898	.	G	C	.	.	MAF_INRAE=39.241;MAF_USDA=45.294
NC_035081.1	52576905	.	T	A	.	.	MAF_USDA=2.459
NC_035081.1	52576916	.	A	G	.	.	MAF_USDA=9.016
NC_035081.1	52577024	.	T	G	.	.	MAF_USDA=4.098
NC_035081.1	52577035	.	T	C	.	.	MAF_USDA=5.738
NC_035081.1	52577042	.	G	A	.	.	MAF_USDA=19.412
NC_035081.1	52577044	.	C	T	.	.	MAF_USDA=5.738
NC_035081.1	52577048	.	T	G	.	.	MAF_USDA=9.836
NC_035081.1	52577059	.	C	T	.	.	MAF_USDA=9.836
NC_035081.1	52577065	.	C	T	.	.	MAF_USDA=21.176
NC_035081.1	52577066	.	G	A	.	.	MAF_USDA=14.118
NC_035081.1	52577072	.	G	T	.	.	MAF_USDA=4.918
NC_035081.1	52577083	.	C	T	.	.	MAF_USDA=4.098
NC_035081.1	52577090	.	G	A	.	.	MAF_USDA=5.738
NC_035081.1	52577133	.	T	G	.	.	MAF_USDA=39.583
NC_035081.1	52577882	.	C	T	.	.	MAF_USDA=11.475
NC_035081.1	52578044	.	G	T	.	.	MAF_USDA=1.639
NC_035081.1	52578103	.	A	T	.	.	MAF_USDA=2.459
NC_035081.1	52578130	.	T	C	.	.	MAF_USDA=4.918
NC_035081.1	52578222	.	G	A	.	.	MAF_USDA=8.824
NC_035081.1	52578229	.	C	A	.	.	MAF_USDA=4.918
NC_035081.1	52578309	.	G	T	.	.	MAF_USDA=7.647
NC_035081.1	52578367	.	G	A	.	.	MAF_INRAE=15.19;MAF_USDA=2.459
NC_035081.1	52578389	.	G	A	.	.	MAF_USDA=4.918
NC_035081.1	52578412	.	T	A	.	.	MAF_USDA=3.279
NC_035081.1	52578413	.	A	T	.	.	MAF_USDA=2.459
NC_035081.1	52578443	.	T	C	.	.	MAF_USDA=2.459
NC_035081.1	52578512	.	G	T	.	.	MAF_USDA=21.765
NC_035081.1	52578641	.	G	T	.	.	MAF_USDA=1.639
NC_035081.1	52578789	.	C	T	.	.	MAF_USDA=2.353
NC_035081.1	52578868	.	C	T	.	.	MAF_INRAE=20.886;MAF_USDA=18.852
NC_035081.1	52578947	.	C	T	.	.	MAF_USDA=2.459
NC_035081.1	52579023	.	C	T	.	.	MAF_USDA=2.459
NC_035081.1	52579085	.	C	T	.	.	MAF_USDA=10.0
NC_035081.1	52579161	.	C	T	.	.	MAF_USDA=1.639
NC_035081.1	52579243	.	C	G	.	.	MAF_USDA=4.098
NC_035081.1	52579270	.	G	A	.	.	MAF_USDA=11.475
NC_035081.1	52579326	.	T	A	.	.	MAF_USDA=1.639
NC_035081.1	52579427	.	G	A	.	.	MAF_INRAE=24.051;MAF_USDA=18.235
NC_035081.1	52579453	.	C	T	.	.	MAF_INRAE=28.333;MAF_USDA=4.098
NC_035081.1	52579587	.	A	G	.	.	MAF_USDA=3.279
NC_035081.1	52579597	.	T	C	.	.	MAF_INRAE=15.19;MAF_USDA=3.279
NC_035081.1	52579749	.	T	A	.	.	MAF_INRAE=16.456
NC_035081.1	52580003	.	G	A	.	.	MAF_INRAE=21.519;MAF_USDA=30.0
NC_035081.1	52580025	.	A	T	.	.	MAF_INRAE=17.089
NC_035081.1	52580233	.	G	A	.	.	MAF_USDA=4.098
NC_035081.1	52580244	.	C	T	.	.	MAF_USDA=1.639
NC_035081.1	52580305	.	T	C	.	.	MAF_USDA=3.279
NC_035081.1	52580329	.	C	T	.	.	MAF_USDA=3.279
NC_035081.1	52580332	.	A	G	.	.	MAF_INRAE=17.089;MAF_USDA=2.083
NC_035081.1	52580391	.	A	C	.	.	MAF_USDA=11.475
NC_035081.1	52580395	.	C	T	.	.	MAF_USDA=1.639
NC_035081.1	52580523	.	C	T	.	.	MAF_USDA=1.639
NC_035081.1	52580568	.	C	T	.	.	MAF_USDA=12.353
NC_035081.1	52580690	.	G	A	.	.	MAF_INRAE=21.519;MAF_USDA=29.412
NC_035081.1	52580701	.	G	A,C	.	.	MAF_INRAE=15.19;MAF_USDA=6.25
NC_035081.1	52580729	.	G	A	.	.	MAF_INRAE=39.241;MAF_USDA=48.824
NC_035081.1	52580741	.	T	A	.	.	MAF_INRAE=15.19
NC_035081.1	52580773	.	A	G	.	.	MAF_USDA=1.639
NC_035081.1	52580811	.	C	T	.	.	MAF_INRAE=20.886;MAF_USDA=20.588
NC_035081.1	52580941	.	T	A	.	.	MAF_USDA=11.475
NC_035081.1	52581007	.	C	T	.	.	MAF_USDA=7.647
NC_035081.1	52581098	.	T	G	.	.	MAF_INRAE=21.519
NC_035081.1	52581200	.	G	A	.	.	MAF_INRAE=29.167
NC_035081.1	52581231	.	A	C	.	.	MAF_USDA=46.471
NC_035081.1	52581240	.	G	C	.	.	MAF_USDA=2.459
NC_035081.1	52581241	.	G	A	.	.	MAF_USDA=2.459
NC_035081.1	52581609	.	C	G	.	.	MAF_USDA=2.459
NC_035081.1	52581645	.	C	T	.	.	MAF_INRAE=15.19;MAF_USDA=3.279
NC_035081.1	52581650	.	C	T	.	.	MAF_INRAE=24.051;MAF_USDA=18.235
NC_035081.1	52581679	.	G	T	.	.	MAF_USDA=2.941
NC_035081.1	52581730	.	A	T	.	.	MAF_INRAE=39.241;MAF_USDA=45.882
NC_035081.1	52581749	.	G	A	.	.	MAF_USDA=8.235
NC_035081.1	52581796	.	C	G	.	.	MAF_USDA=3.279
NC_035081.1	52581856	.	G	T	.	.	MAF_USDA=1.639
NC_035081.1	52581860	.	G	T	.	.	MAF_USDA=11.475
NC_035081.1	52581868	.	C	A	.	.	MAF_USDA=4.098
NC_035081.1	52581875	.	T	A	.	.	MAF_INRAE=39.873;MAF_USDA=45.882
NC_035081.1	52581928	.	G	T	.	.	MAF_USDA=10.656
NC_035081.1	52582114	.	A	C	.	.	MAF_INRAE=15.19;MAF_USDA=2.459
NC_035081.1	52582131	.	C	T	.	.	MAF_USDA=12.295
NC_035081.1	52582133	.	A	T	.	.	MAF_USDA=5.738
NC_035081.1	52582134	.	T	A	.	.	MAF_USDA=4.918
NC_035081.1	52582137	.	T	A	.	.	MAF_USDA=10.0
NC_035081.1	52582168	.	G	T	.	.	MAF_USDA=1.639
NC_035081.1	52582190	.	T	A	.	.	MAF_INRAE=39.241;MAF_USDA=32.353
NC_035081.1	52582199	.	T	C	.	.	MAF_USDA=4.918
NC_035081.1	52582217	.	T	A	.	.	MAF_USDA=8.235
NC_035081.1	52582218	.	A	C	.	.	MAF_INRAE=24.051;MAF_USDA=18.235
NC_035081.1	52582373	.	C	A	.	.	MAF_INRAE=6.962
NC_035081.1	52582462	.	C	T	.	.	MAF_USDA=5.738
NC_035081.1	52582541	.	T	G	.	.	MAF_INRAE=39.873;MAF_USDA=42.353
NC_035081.1	52582576	.	T	A	.	.	MAF_INRAE=39.873;MAF_USDA=42.941
NC_035081.1	52582662	.	G	A	.	.	MAF_INRAE=39.873;MAF_USDA=43.529
NC_035081.1	52582680	.	C	A	.	.	MAF_USDA=12.295
NC_035081.1	52582793	.	C	A	.	.	MAF_USDA=3.279
NC_035081.1	52582798	.	C	T	.	.	MAF_USDA=3.279
NC_035081.1	52582888	.	G	A	.	.	MAF_USDA=19.277
NC_035081.1	52582973	.	T	A	.	.	MAF_USDA=3.529
NC_035081.1	52583102	.	G	A	.	.	MAF_INRAE=24.051;MAF_USDA=17.647
NC_035081.1	52583115	.	T	A	.	.	MAF_INRAE=38.608;MAF_USDA=37.059
NC_035081.1	52583220	.	G	T	.	.	MAF_USDA=4.918
NC_035081.1	52583221	.	G	C	.	.	MAF_USDA=4.918
NC_035081.1	52583310	.	G	C	.	.	MAF_INRAE=24.051;MAF_USDA=18.235
NC_035081.1	52583382	.	T	A	.	.	MAF_INRAE=37.975
NC_035081.1	52583425	.	A	G	.	.	MAF_USDA=1.639
NC_035081.1	52583493	.	T	C	.	.	MAF_INRAE=40.506;MAF_USDA=45.294
NC_035081.1	52583569	.	C	T	.	.	MAF_INRAE=21.053;MAF_USDA=19.412
NC_035081.1	52583574	.	G	A	.	.	MAF_USDA=4.918
NC_035081.1	52583661	.	G	A	.	.	MAF_USDA=8.235
NC_035081.1	52583686	.	C	T	.	.	MAF_INRAE=29.167;MAF_USDA=4.918
NC_035081.1	52583813	.	C	T	.	.	MAF_INRAE=8.228
NC_035081.1	52583842	.	A	G	.	.	MAF_USDA=2.459
NC_035081.1	52583844	.	G	A	.	.	MAF_USDA=3.279
NC_035081.1	52583888	.	A	G	.	.	MAF_USDA=29.167
NC_035081.1	52584039	.	G	T	.	.	MAF_INRAE=39.241;MAF_USDA=44.118
NC_035081.1	52584049	.	G	T	.	.	MAF_USDA=2.459
NC_035081.1	52584141	.	G	T	.	.	MAF_USDA=2.941
NC_035081.1	52584271	.	C	A	.	.	MAF_INRAE=39.241;MAF_USDA=42.353
NC_035081.1	52584482	.	T	G	.	.	MAF_USDA=7.377
NC_035081.1	52584486	.	T	C	.	.	MAF_USDA=1.639
NC_035081.1	52584564	.	A	G	.	.	MAF_USDA=8.235
NC_035081.1	52584586	.	A	G	.	.	MAF_INRAE=39.241;MAF_USDA=46.471
NC_035081.1	52584626	.	T	G	.	.	MAF_USDA=10.417
NC_035081.1	52584851	.	G	A	.	.	MAF_USDA=10.656
NC_035081.1	52584880	.	C	T	.	.	MAF_INRAE=15.789;MAF_USDA=44.118
NC_035081.1	52584892	.	A	G	.	.	MAF_INRAE=29.167
NC_035081.1	52585030	.	T	A	.	.	MAF_USDA=4.098
NC_035081.1	52585254	.	A	G	.	.	MAF_INRAE=46.667;MAF_USDA=42.941
NC_035081.1	52585304	.	G	A	.	.	MAF_INRAE=17.089;MAF_USDA=3.529
NC_035081.1	52585340	.	A	G	.	.	MAF_USDA=4.098
NC_035081.1	52585347	.	A	C	.	.	MAF_INRAE=39.873;MAF_USDA=44.706
NC_035081.1	52585520	.	C	T	.	.	MAF_INRAE=24.684;MAF_USDA=17.647
NC_035081.1	52585530	.	C	T	.	.	MAF_INRAE=37.975;MAF_USDA=41.176
NC_035081.1	52585638	.	A	C	.	.	MAF_INRAE=39.241;MAF_USDA=48.824
NC_035081.1	52585669	.	C	T	.	.	MAF_USDA=10.0
NC_035081.1	52585717	.	T	C	.	.	MAF_INRAE=43.038;MAF_USDA=45.882
NC_035081.1	52585718	.	G	T	.	.	MAF_INRAE=48.333;MAF_USDA=48.824
NC_035081.1	52585725	.	G	T	.	.	MAF_USDA=8.824
NC_035081.1	52585862	.	C	T	.	.	MAF_USDA=4.098
NC_035081.1	52586020	.	G	A	.	.	MAF_INRAE=39.873;MAF_USDA=45.122
NC_035081.1	52586021	.	G	A	.	.	MAF_INRAE=21.667;MAF_USDA=22.561
NC_035081.1	52586104	.	C	T	.	.	MAF_INRAE=17.089;MAF_USDA=2.083
NC_035081.1	52586114	.	A	T	.	.	MAF_USDA=8.235
NC_035081.1	52586228	.	T	G	.	.	MAF_USDA=1.639
NC_035081.1	52586301	.	T	C	.	.	MAF_INRAE=39.873;MAF_USDA=43.529
NC_035081.1	52586353	.	T	G	.	.	MAF_USDA=2.459
NC_035081.1	52586405	.	G	A	.	.	MAF_USDA=3.279
NC_035081.1	52586456	.	C	A	.	.	MAF_INRAE=28.333;MAF_USDA=4.098
NC_035081.1	52586484	.	T	A	.	.	MAF_INRAE=39.241;MAF_USDA=43.529
NC_035081.1	52586510	.	T	C	.	.	MAF_USDA=24.706
NC_035081.1	52586537	.	A	T	.	.	MAF_INRAE=17.089;MAF_USDA=2.083
NC_035081.1	52586690	.	G	A	.	.	MAF_INRAE=24.051;MAF_USDA=18.235
NC_035081.1	52586701	.	G	A	.	.	MAF_INRAE=39.241;MAF_USDA=42.353
NC_035081.1	52586708	.	A	T	.	.	MAF_INRAE=39.241;MAF_USDA=41.176
NC_035081.1	52586715	.	C	T	.	.	MAF_INRAE=39.241;MAF_USDA=41.176
NC_035081.1	52586739	.	C	T	.	.	MAF_INRAE=39.241;MAF_USDA=41.765
NC_035081.1	52586871	.	C	T	.	.	MAF_INRAE=21.519;MAF_USDA=21.429
NC_035081.1	52586895	.	G	T	.	.	MAF_INRAE=20.886;MAF_USDA=15.882
NC_035081.1	52586913	.	T	C	.	.	MAF_INRAE=20.886;MAF_USDA=17.647
NC_035081.1	52586915	.	A	G	.	.	MAF_INRAE=31.579
NC_035081.1	52586957	.	C	T	.	.	MAF_INRAE=17.089;MAF_USDA=2.083
NC_035081.1	52586988	.	T	A	.	.	MAF_USDA=8.235
NC_035081.1	52587032	.	G	A	.	.	MAF_USDA=2.381
NC_035081.1	52587073	.	C	T	.	.	MAF_INRAE=21.519;MAF_USDA=18.824
NC_035081.1	52587093	.	G	T	.	.	MAF_INRAE=39.873;MAF_USDA=42.941
NC_035081.1	52587094	.	C	T	.	.	MAF_USDA=1.639
NC_035081.1	52587130	.	G	C	.	.	MAF_USDA=1.639
NC_035081.1	52587131	.	T	G	.	.	MAF_USDA=10.0
NC_035081.1	52587200	.	T	A	.	.	MAF_USDA=4.098
NC_035081.1	52587218	.	A	G	.	.	MAF_INRAE=39.241;MAF_USDA=42.353
NC_035081.1	52587237	.	C	A	.	.	MAF_INRAE=39.873;MAF_USDA=42.353
NC_035081.1	52587239	.	G	T	.	.	MAF_INRAE=19.167;MAF_USDA=11.176
NC_035081.1	52587294	.	G	C	.	.	MAF_USDA=8.235
NC_035081.1	52587536	.	G	C	.	.	MAF_USDA=3.279
NC_035081.1	52587580	.	A	C	.	.	MAF_USDA=8.235
NC_035081.1	52587711	.	C	T	.	.	MAF_INRAE=39.241;MAF_USDA=43.529
NC_035081.1	52587724	.	C	T	.	.	MAF_USDA=4.918
NC_035081.1	52587747	.	C	T	.	.	MAF_USDA=5.738
NC_035081.1	52587954	.	C	T	.	.	MAF_USDA=1.639
NC_035081.1	52588020	.	A	C	.	.	MAF_INRAE=39.873;MAF_USDA=50.0
NC_035081.1	52588029	.	G	A	.	.	MAF_USDA=4.098
NC_035081.1	52588049	.	G	A	.	.	MAF_INRAE=21.519;MAF_USDA=21.176
NC_035081.1	52588071	.	T	A	.	.	MAF_USDA=3.279
NC_035081.1	52588093	.	A	T	.	.	MAF_USDA=1.639
NC_035081.1	52588153	.	A	G	.	.	MAF_INRAE=21.519;MAF_USDA=18.824
NC_035081.1	52588513	.	A	G	.	.	MAF_USDA=4.098
NC_035081.1	52588520	.	G	T	.	.	MAF_USDA=1.639
NC_035081.1	52588579	.	C	T	.	.	MAF_USDA=1.639
NC_035081.1	52588636	.	A	G	.	.	MAF_USDA=5.738
NC_035081.1	52588687	.	A	T	.	.	MAF_INRAE=31.579
NC_035081.1	52588692	.	T	C	.	.	MAF_INRAE=39.873;MAF_USDA=48.824
NC_035081.1	52588741	.	G	A	.	.	MAF_INRAE=15.789;MAF_USDA=42.941
NC_035081.1	52588894	.	A	T	.	.	MAF_USDA=9.036
NC_035081.1	52589118	.	C	T	.	.	MAF_INRAE=36.842;MAF_USDA=4.819
NC_035081.1	52589216	.	G	A	.	.	MAF_USDA=4.237
NC_035081.1	52589300	.	C	T	.	.	MAF_INRAE=26.316;MAF_USDA=16.867
NC_035081.1	52589380	.	G	A	.	.	MAF_USDA=1.695
NC_035081.1	52589394	.	G	T	.	.	MAF_USDA=3.39
NC_035081.1	52589395	.	A	C	.	.	MAF_USDA=8.434
NC_035081.1	52589436	.	A	G	.	.	MAF_INRAE=15.789;MAF_USDA=46.988
NC_035081.1	52589453	.	C	A	.	.	MAF_INRAE=15.789;MAF_USDA=42.941
NC_035081.1	52589591	.	C	T	.	.	MAF_INRAE=39.873;MAF_USDA=44.118
NC_035081.1	52589681	.	G	A	.	.	MAF_USDA=6.25
NC_035081.1	52589693	.	A	G	.	.	MAF_INRAE=39.241;MAF_USDA=45.294
NC_035081.1	52589869	.	T	A	.	.	MAF_USDA=1.639
NC_035081.1	52589880	.	C	G	.	.	MAF_USDA=1.639
NC_035081.1	52589889	.	G	T	.	.	MAF_USDA=1.639
NC_035081.1	52589920	.	G	A	.	.	MAF_USDA=12.295
NC_035081.1	52589938	.	G	A	.	.	MAF_INRAE=21.519;MAF_USDA=20.588
NC_035081.1	52589978	.	A	G	.	.	MAF_INRAE=17.089;MAF_USDA=4.118
NC_035081.1	52590043	.	A	C	.	.	MAF_INRAE=38.608;MAF_USDA=44.262
NC_035081.1	52590052	.	G	A	.	.	MAF_USDA=2.459
NC_035081.1	52590105	.	A	G	.	.	MAF_INRAE=19.62;MAF_USDA=4.918
NC_035081.1	52590118	.	G	C	.	.	MAF_INRAE=41.139;MAF_USDA=42.353
NC_035081.1	52590136	.	C	T	.	.	MAF_USDA=4.918
NC_035081.1	52591009	.	G	A	.	.	MAF_USDA=8.235
NC_035081.1	52591099	.	C	T	.	.	MAF_INRAE=40.506;MAF_USDA=43.529
NC_035081.1	52591223	.	A	G	.	.	MAF_USDA=24.118
NC_035081.1	52591291	.	C	T	.	.	MAF_USDA=2.459
NC_035081.1	52591395	.	G	T	.	.	MAF_USDA=8.235
NC_035081.1	52591497	.	C	T	.	.	MAF_INRAE=21.519;MAF_USDA=18.235
NC_035081.1	52591738	.	T	G	.	.	MAF_USDA=3.529
NC_035081.1	52591790	.	T	C	.	.	MAF_INRAE=39.241;MAF_USDA=42.353
NC_035081.1	52591809	.	C	T	.	.	MAF_INRAE=21.519;MAF_USDA=22.941
NC_035081.1	52591824	.	C	A	.	.	MAF_INRAE=21.519;MAF_USDA=21.765
NC_035081.1	52592159	.	T	C	.	.	MAF_USDA=12.353
NC_035081.1	52592265	.	G	A	.	.	MAF_INRAE=15.19;MAF_USDA=2.459
NC_035081.1	52592301	.	T	C	.	.	MAF_USDA=4.098
NC_035081.1	52592435	.	G	A	.	.	MAF_USDA=3.279
NC_035081.1	52592484	.	C	A	.	.	MAF_INRAE=20.253;MAF_USDA=16.471
NC_035081.1	52592546	.	G	A	.	.	MAF_USDA=12.5
NC_035081.1	52592644	.	G	A	.	.	MAF_INRAE=40.506;MAF_USDA=32.787
NC_035081.1	52592656	.	C	G	.	.	MAF_USDA=1.639
NC_035081.1	52593218	.	A	C	.	.	MAF_USDA=4.098
NC_035081.1	52593225	.	G	A	.	.	MAF_USDA=4.098
NC_035081.1	52593252	.	G	A	.	.	MAF_USDA=3.279
NC_035081.1	52593255	.	A	C	.	.	MAF_INRAE=31.646;MAF_USDA=20.0
NC_035081.1	52593257	.	T	A	.	.	MAF_INRAE=23.333;MAF_USDA=18.824
NC_035081.1	52593321	.	A	C	.	.	MAF_INRAE=38.608;MAF_USDA=47.647
NC_035081.1	52593399	.	T	C	.	.	MAF_USDA=3.279
NC_035081.1	52593401	.	C	A	.	.	MAF_USDA=8.197
NC_035081.1	52593402	.	T	A	.	.	MAF_USDA=1.639
NC_035081.1	52593404	.	G	A	.	.	MAF_USDA=8.197
NC_035081.1	52593408	.	C	A	.	.	MAF_USDA=12.941
NC_035081.1	52593420	.	C	T	.	.	MAF_USDA=7.377
NC_035081.1	52593443	.	T	C	.	.	MAF_USDA=9.016
NC_035081.1	52593449	.	G	C	.	.	MAF_USDA=9.016
NC_035081.1	52593450	.	C	A	.	.	MAF_USDA=10.588
NC_035081.1	52593455	.	G	T	.	.	MAF_USDA=11.765
NC_035081.1	52593480	.	G	A	.	.	MAF_INRAE=27.5;MAF_USDA=35.294
NC_035081.1	52593496	.	G	A	.	.	MAF_USDA=11.475
NC_035081.1	52593532	.	A	G	.	.	MAF_USDA=3.279
NC_035081.1	52593583	.	G	T	.	.	MAF_INRAE=39.241;MAF_USDA=43.529
NC_035081.1	52593653	.	T	A	.	.	MAF_USDA=4.918
NC_035081.1	52593679	.	C	A	.	.	MAF_INRAE=39.241;MAF_USDA=43.529
NC_035081.1	52593785	.	T	G	.	.	MAF_USDA=1.639
NC_035081.1	52593855	.	C	T	.	.	MAF_USDA=8.235
NC_035081.1	52593881	.	C	T	.	.	MAF_USDA=3.279
NC_035081.1	52593882	.	T	C	.	.	MAF_INRAE=17.089;MAF_USDA=5.882
NC_035081.1	52593901	.	G	A	.	.	MAF_USDA=8.197
NC_035081.1	52593943	.	G	A	.	.	MAF_USDA=1.639
NC_035081.1	52593992	.	A	T	.	.	MAF_INRAE=29.167;MAF_USDA=3.279
NC_035081.1	52594010	.	G	T	.	.	MAF_USDA=3.279
NC_035081.1	52594038	.	G	A	.	.	MAF_INRAE=31.646;MAF_USDA=20.0
NC_035081.1	52594048	.	G	T	.	.	MAF_USDA=3.279
NC_035081.1	52594143	.	C	T	.	.	MAF_USDA=1.639
NC_035081.1	52594162	.	G	T	.	.	MAF_USDA=8.235
NC_035081.1	52594354	.	T	C	.	.	MAF_USDA=4.918
NC_035081.1	52594632	.	G	A	.	.	MAF_USDA=8.235
NC_035081.1	52594693	.	G	T	.	.	MAF_USDA=8.235
NC_035081.1	52594713	.	C	T	.	.	MAF_INRAE=23.418;MAF_USDA=15.882
NC_035081.1	52594725	.	C	A	.	.	MAF_USDA=1.639
NC_035081.1	52594726	.	C	G	.	.	MAF_USDA=1.639
NC_035081.1	52594962	.	C	T	.	.	MAF_USDA=11.475
NC_035081.1	52594963	.	G	A	.	.	MAF_USDA=3.279
NC_035081.1	52595026	.	A	G	.	.	MAF_USDA=1.639
NC_035081.1	52595068	.	C	A	.	.	MAF_USDA=1.639
NC_035081.1	52595072	.	T	C	.	.	MAF_USDA=8.235
NC_035081.1	52595143	.	A	T	.	.	MAF_USDA=2.459
NC_035081.1	52595201	.	G	A	.	.	MAF_USDA=8.235
NC_035081.1	52595208	.	A	T	.	.	MAF_USDA=4.098
NC_035081.1	52595265	.	G	A	.	.	MAF_USDA=2.5
NC_035081.1	52595334	.	C	T	.	.	MAF_USDA=2.459
NC_035081.1	52595352	.	G	A	.	.	MAF_USDA=8.333
NC_035081.1	52595521	.	C	G	.	.	MAF_USDA=2.083
NC_035081.1	52595562	.	A	T	.	.	MAF_INRAE=29.167;MAF_USDA=4.098
NC_035081.1	52595705	.	G	A	.	.	MAF_INRAE=39.241;MAF_USDA=42.353
NC_035081.1	52595885	.	T	A	.	.	MAF_USDA=1.667
NC_035081.1	52595955	.	G	T	.	.	MAF_INRAE=39.873;MAF_USDA=45.294
NC_035081.1	52596026	.	A	C	.	.	MAF_INRAE=17.089;MAF_USDA=2.083
NC_035081.1	52596029	.	G	A	.	.	MAF_INRAE=39.241;MAF_USDA=47.917
NC_035081.1	52596115	.	G	A	.	.	MAF_INRAE=16.456;MAF_USDA=2.083
NC_035081.1	52596135	.	T	G	.	.	MAF_INRAE=39.873;MAF_USDA=43.529
NC_035081.1	52596160	.	A	G	.	.	MAF_INRAE=39.241;MAF_USDA=42.353
NC_035081.1	52596192	.	C	G	.	.	MAF_USDA=4.098
NC_035081.1	52596194	.	G	A	.	.	MAF_USDA=1.639
NC_035081.1	52596195	.	C	T	.	.	MAF_INRAE=39.241;MAF_USDA=45.294
NC_035081.1	52596217	.	C	G	.	.	MAF_USDA=1.639
NC_035081.1	52596359	.	T	G	.	.	MAF_INRAE=39.873;MAF_USDA=49.405
NC_035081.1	52596364	.	T	A	.	.	MAF_INRAE=39.873;MAF_USDA=49.405
NC_035081.1	52596402	.	A	C	.	.	MAF_INRAE=39.873;MAF_USDA=48.235
NC_035081.1	52596461	.	A	C	.	.	MAF_INRAE=17.089;MAF_USDA=6.471
NC_035081.1	52596466	.	G	A	.	.	MAF_USDA=3.279
NC_035081.1	52596564	.	C	T	.	.	MAF_USDA=7.647
NC_035081.1	52596632	.	C	A	.	.	MAF_INRAE=34.81;MAF_USDA=14.706
NC_035081.1	52596745	.	G	A	.	.	MAF_USDA=1.639
NC_035081.1	52596887	.	T	A	.	.	MAF_USDA=1.176
NC_035081.1	52596888	.	T	A	.	.	MAF_INRAE=5.063;MAF_USDA=34.118
NC_035081.1	52596892	.	T	G	.	.	MAF_USDA=1.639
NC_035081.1	52596909	.	G	A	.	.	MAF_USDA=3.279
NC_035081.1	52596942	.	C	T	.	.	MAF_INRAE=8.228
NC_035081.1	52596960	.	G	T	.	.	MAF_INRAE=39.241;MAF_USDA=48.235
NC_035081.1	52597008	.	A	G	.	.	MAF_INRAE=39.241;MAF_USDA=48.235
NC_035081.1	52597120	.	G	A	.	.	MAF_USDA=4.098
NC_035081.1	52597148	.	A	G	.	.	MAF_INRAE=39.241;MAF_USDA=48.235
NC_035081.1	52597221	.	G	A	.	.	MAF_USDA=2.353
NC_035081.1	52597223	.	A	G	.	.	MAF_USDA=7.377
NC_035081.1	52597278	.	G	A	.	.	MAF_INRAE=17.089;MAF_USDA=2.083
NC_035081.1	52597305	.	C	T	.	.	MAF_USDA=29.167
NC_035081.1	52597348	.	G	A	.	.	MAF_INRAE=35.443;MAF_USDA=12.353
NC_035081.1	52597507	.	C	T	.	.	MAF_USDA=3.279
NC_035081.1	52597515	.	G	A	.	.	MAF_USDA=8.235
NC_035081.1	52597543	.	C	A	.	.	MAF_USDA=1.639
NC_035081.1	52597590	.	G	A	.	.	MAF_USDA=4.098
NC_035081.1	52597741	.	G	A	.	.	MAF_USDA=1.639
NC_035081.1	52597819	.	C	G	.	.	MAF_INRAE=24.051;MAF_USDA=15.882
NC_035081.1	52597968	.	G	C	.	.	MAF_INRAE=39.873;MAF_USDA=42.941
NC_035081.1	52598025	.	C	T	.	.	MAF_USDA=21.765
NC_035081.1	52598209	.	A	G	.	.	MAF_INRAE=40.506;MAF_USDA=45.833
NC_035081.1	52598250	.	G	C	.	.	MAF_USDA=4.098
NC_035081.1	52598260	.	C	G	.	.	MAF_USDA=10.656
NC_035081.1	52598277	.	C	T	.	.	MAF_INRAE=17.089;MAF_USDA=10.0
NC_035081.1	52598301	.	A	G	.	.	MAF_USDA=10.656
NC_035081.1	52598353	.	G	A	.	.	MAF_USDA=4.098
NC_035081.1	52598441	.	C	A	.	.	MAF_INRAE=44.304;MAF_USDA=40.588
NC_035081.1	52598475	.	G	C	.	.	MAF_INRAE=23.418;MAF_USDA=15.882
NC_035081.1	52598484	.	C	T	.	.	MAF_USDA=1.639
NC_035081.1	52598580	.	T	C	.	.	MAF_USDA=4.098
NC_035081.1	52598790	.	T	A	.	.	MAF_INRAE=29.167;MAF_USDA=3.279
NC_035081.1	52598803	.	T	G	.	.	MAF_INRAE=29.167;MAF_USDA=44.118
NC_035081.1	52598851	.	C	A	.	.	MAF_USDA=9.412
NC_035081.1	52598909	.	G	T	.	.	MAF_USDA=1.639
NC_035081.1	52598958	.	G	T	.	.	MAF_USDA=1.639
NC_035081.1	52598972	.	A	T	.	.	MAF_INRAE=29.167;MAF_USDA=4.098
NC_035081.1	52599006	.	C	A	.	.	MAF_INRAE=30.0;MAF_USDA=39.412
NC_035081.1	52599038	.	G	T	.	.	MAF_INRAE=39.873;MAF_USDA=41.667
NC_035081.1	52599086	.	A	G	.	.	MAF_INRAE=29.167;MAF_USDA=9.836
NC_035081.1	52599109	.	A	C	.	.	MAF_INRAE=39.241;MAF_USDA=48.824
NC_035081.1	52599145	.	G	A	.	.	MAF_USDA=2.353
NC_035081.1	52599224	.	C	T	.	.	MAF_USDA=15.574
NC_035081.1	52599305	.	C	A	.	.	MAF_INRAE=27.215;MAF_USDA=21.429
NC_035081.1	52599387	.	G	A	.	.	MAF_INRAE=39.241;MAF_USDA=41.765
NC_035081.1	52599391	.	A	C	.	.	MAF_USDA=8.235
NC_035081.1	52599394	.	C	T	.	.	MAF_USDA=4.098
NC_035081.1	52599563	.	G	T	.	.	MAF_USDA=1.639
NC_035081.1	52599565	.	A	G	.	.	MAF_USDA=3.279
NC_035081.1	52599661	.	G	T	.	.	MAF_INRAE=26.582;MAF_USDA=25.882
NC_035081.1	52599746	.	C	G	.	.	MAF_USDA=6.557
NC_035081.1	52600029	.	G	A	.	.	MAF_USDA=4.098
NC_035081.1	52600073	.	A	G	.	.	MAF_USDA=1.639
NC_035081.1	52600115	.	A	G	.	.	MAF_INRAE=38.608;MAF_USDA=44.706
NC_035081.1	52600172	.	C	T	.	.	MAF_USDA=5.294
NC_035081.1	52600314	.	G	T	.	.	MAF_USDA=5.294
NC_035081.1	52600398	.	T	A	.	.	MAF_INRAE=39.241;MAF_USDA=50.0
NC_035081.1	52600420	.	G	A	.	.	MAF_USDA=2.353
NC_035081.1	52600422	.	C	A	.	.	MAF_USDA=4.098
NC_035081.1	52600517	.	C	T	.	.	MAF_USDA=43.75
NC_035081.1	52600525	.	A	G	.	.	MAF_INRAE=5.833
NC_035081.1	52600623	.	G	A	.	.	MAF_USDA=9.016
NC_035081.1	52600733	.	C	T	.	.	MAF_INRAE=39.241;MAF_USDA=43.75
NC_035081.1	52600768	.	A	C	.	.	MAF_USDA=5.294
NC_035081.1	52600819	.	G	A	.	.	MAF_INRAE=23.418;MAF_USDA=9.412
NC_035081.1	52600870	.	T	A	.	.	MAF_USDA=37.5
NC_035081.1	52600871	.	T	A	.	.	MAF_USDA=37.5
NC_035081.1	52600876	.	G	A	.	.	MAF_INRAE=1.667
NC_035081.1	52600961	.	T	A	.	.	MAF_USDA=3.279
NC_035081.1	52601065	.	T	G	.	.	MAF_INRAE=39.241;MAF_USDA=49.412
NC_035081.1	52601123	.	T	G	.	.	MAF_USDA=1.639
NC_035081.1	52601213	.	C	A	.	.	MAF_USDA=8.333
NC_035081.1	52601241	.	G	A	.	.	MAF_USDA=2.459
NC_035081.1	52601245	.	C	T	.	.	MAF_INRAE=24.051;MAF_USDA=18.235
NC_035081.1	52601246	.	G	A	.	.	MAF_USDA=5.294
NC_035081.1	52601304	.	G	A	.	.	MAF_USDA=1.765
NC_035081.1	52601345	.	G	A	.	.	MAF_USDA=2.459
NC_035081.1	52601346	.	A	T	.	.	MAF_USDA=2.459
NC_035081.1	52601389	.	T	C	.	.	MAF_INRAE=36.842;MAF_USDA=13.115
NC_035081.1	52601431	.	C	T	.	.	MAF_USDA=5.294
NC_035081.1	52601435	.	G	T	.	.	MAF_INRAE=8.333
NC_035081.1	52601481	.	T	G	.	.	MAF_USDA=14.754
NC_035081.1	52601482	.	A	C	.	.	MAF_INRAE=39.241;MAF_USDA=45.882
NC_035081.1	52601508	.	A	C	.	.	MAF_INRAE=39.241;MAF_USDA=45.294
NC_035081.1	52601561	.	T	C	.	.	MAF_INRAE=36.842;MAF_USDA=23.77
NC_035081.1	52601647	.	T	C	.	.	MAF_INRAE=40.506;MAF_USDA=49.412
NC_035081.1	52601652	.	G	A	.	.	MAF_USDA=10.656
NC_035081.1	52601688	.	G	A	.	.	MAF_USDA=2.459
NC_035081.1	52601716	.	C	T	.	.	MAF_USDA=4.118
NC_035081.1	52601822	.	A	T	.	.	MAF_INRAE=39.873;MAF_USDA=45.882
NC_035081.1	52601865	.	T	C	.	.	MAF_USDA=4.918
NC_035081.1	52601918	.	T	C	.	.	MAF_INRAE=18.987;MAF_USDA=9.412
NC_035081.1	52601953	.	C	T	.	.	MAF_INRAE=27.848;MAF_USDA=16.471
NC_035081.1	52601960	.	T	A	.	.	MAF_USDA=2.459
NC_035081.1	52602086	.	T	G	.	.	MAF_USDA=9.016
NC_035081.1	52602100	.	C	T	.	.	MAF_USDA=10.656
NC_035081.1	52602109	.	G	T	.	.	MAF_USDA=5.294
NC_035081.1	52602190	.	A	G	.	.	MAF_INRAE=20.833;MAF_USDA=4.098
NC_035081.1	52602267	.	A	C	.	.	MAF_USDA=2.459
NC_035081.1	52602278	.	G	T	.	.	MAF_USDA=3.279
NC_035081.1	52602298	.	A	C	.	.	MAF_USDA=2.459
NC_035081.1	52602300	.	A	G	.	.	MAF_USDA=12.5
NC_035081.1	52602303	.	C	A	.	.	MAF_USDA=15.574
NC_035081.1	52602346	.	A	T	.	.	MAF_USDA=4.098
NC_035081.1	52602351	.	C	A	.	.	MAF_USDA=18.824
NC_035081.1	52602438	.	A	G	.	.	MAF_INRAE=48.734;MAF_USDA=29.508
NC_035081.1	52602441	.	C	T	.	.	MAF_USDA=1.639
NC_035081.1	52602442	.	G	A	.	.	MAF_INRAE=8.333
NC_035081.1	52602482	.	G	C	.	.	MAF_USDA=1.639
NC_035081.1	52602564	.	T	A	.	.	MAF_USDA=4.706
NC_035081.1	52602567	.	T	G	.	.	MAF_USDA=4.706
NC_035081.1	52602670	.	C	A	.	.	MAF_USDA=2.459
NC_035081.1	52602674	.	G	A	.	.	MAF_INRAE=7.595
NC_035081.1	52602756	.	C	T	.	.	MAF_INRAE=27.848;MAF_USDA=16.471
NC_035081.1	52602809	.	A	T	.	.	MAF_USDA=26.471
NC_035081.1	52602810	.	T	A	.	.	MAF_INRAE=25.316;MAF_USDA=13.529
NC_035081.1	52602811	.	TA	TT	.	.	MAF_USDA=37.5
NC_035081.1	52602812	.	A	T	.	.	MAF_INRAE=26.667;MAF_USDA=6.557
NC_035081.1	52602842	.	C	T	.	.	MAF_INRAE=39.241;MAF_USDA=49.412
NC_035081.1	52602981	.	G	C	.	.	MAF_USDA=6.557
NC_035081.1	52603056	.	T	C	.	.	MAF_INRAE=39.241;MAF_USDA=48.235
NC_035081.1	52603078	.	C	A	.	.	MAF_INRAE=38.608;MAF_USDA=48.235
NC_035081.1	52603140	.	T	G	.	.	MAF_INRAE=41.772;MAF_USDA=40.588
NC_035081.1	52603146	.	T	C	.	.	MAF_USDA=2.459
NC_035081.1	52603152	.	C	T	.	.	MAF_INRAE=39.241;MAF_USDA=46.471
NC_035081.1	52603163	.	G	A	.	.	MAF_INRAE=24.051;MAF_USDA=17.647
NC_035081.1	52603209	.	T	C	.	.	MAF_INRAE=39.873;MAF_USDA=40.588
NC_035081.1	52603401	.	C	T	.	.	MAF_USDA=10.656
NC_035081.1	52603433	.	C	A	.	.	MAF_INRAE=39.873;MAF_USDA=45.882
NC_035081.1	52603440	.	A	G	.	.	MAF_USDA=5.294
NC_035081.1	52603536	.	C	T	.	.	MAF_USDA=2.542
NC_035081.1	52603593	.	T	A	.	.	MAF_USDA=2.381
NC_035081.1	52603730	.	T	G	.	.	MAF_USDA=5.294
NC_035081.1	52603766	.	A	C	.	.	MAF_INRAE=25.833
NC_035081.1	52603775	.	A	G	.	.	MAF_INRAE=25.833
NC_035081.1	52603829	.	T	A	.	.	MAF_USDA=4.098
NC_035081.1	52603842	.	T	C	.	.	MAF_USDA=3.279
NC_035081.1	52603849	.	G	T	.	.	MAF_INRAE=45.833
NC_035081.1	52603888	.	T	C	.	.	MAF_USDA=5.738
NC_035081.1	52603907	.	C	T	.	.	MAF_USDA=4.098
NC_035081.1	52603911	.	C	A	.	.	MAF_USDA=2.459
NC_035081.1	52603938	.	C	T	.	.	MAF_INRAE=39.241;MAF_USDA=41.803
NC_035081.1	52603972	.	A	T	.	.	MAF_USDA=4.098
NC_035081.1	52604001	.	G	A	.	.	MAF_USDA=2.459
NC_035081.1	52604029	.	A	C	.	.	MAF_INRAE=39.241;MAF_USDA=38.824
NC_035081.1	52604038	.	A	C	.	.	MAF_USDA=1.639
NC_035081.1	52604079	.	A	T	.	.	MAF_INRAE=23.333
NC_035081.1	52604227	.	A	G	.	.	MAF_INRAE=39.873;MAF_USDA=49.412
NC_035081.1	52604356	.	C	T	.	.	MAF_INRAE=27.848;MAF_USDA=15.882
NC_035081.1	52604447	.	T	G	.	.	MAF_USDA=3.279
NC_035081.1	52604449	.	A	C	.	.	MAF_INRAE=27.848;MAF_USDA=17.059
NC_035081.1	52604452	.	G	A	.	.	MAF_USDA=6.25
NC_035081.1	52604533	.	C	T	.	.	MAF_INRAE=36.842;MAF_USDA=13.934
NC_035081.1	52604574	.	T	G	.	.	MAF_USDA=3.279
NC_035081.1	52604620	.	T	C	.	.	MAF_INRAE=36.842;MAF_USDA=31.765
NC_035081.1	52604671	.	C	G	.	.	MAF_USDA=2.459
NC_035081.1	52604740	.	C	T	.	.	MAF_USDA=14.118
NC_035081.1	52604873	.	T	G	.	.	MAF_INRAE=39.241;MAF_USDA=48.824
NC_035081.1	52604893	.	A	G	.	.	MAF_USDA=7.377
NC_035081.1	52604921	.	A	G	.	.	MAF_USDA=2.083
NC_035081.1	52604922	.	T	C	.	.	MAF_USDA=2.083
NC_035081.1	52604924	.	A	T	.	.	MAF_INRAE=24.167;MAF_USDA=2.083
NC_035081.1	52604963	.	T	A	.	.	MAF_USDA=5.357
NC_035081.1	52604978	.	G	A	.	.	MAF_USDA=1.667
NC_035081.1	52604984	.	A	C	.	.	MAF_USDA=2.459
NC_035081.1	52604998	.	T	G	.	.	MAF_USDA=3.279
NC_035081.1	52605049	.	T	G	.	.	MAF_INRAE=23.418;MAF_USDA=10.0
NC_035081.1	52605110	.	T	G	.	.	MAF_USDA=5.294
NC_035081.1	52605282	.	C	T	.	.	MAF_USDA=1.639
NC_035081.1	52605323	.	A	C	.	.	MAF_INRAE=20.833;MAF_USDA=3.279
NC_035081.1	52605365	.	G	T	.	.	MAF_USDA=2.459
NC_035081.1	52605450	.	G	A	.	.	MAF_INRAE=39.241;MAF_USDA=46.471
NC_035081.1	52605501	.	C	T	.	.	MAF_USDA=1.639
NC_035081.1	52605527	.	C	A	.	.	MAF_INRAE=36.709;MAF_USDA=25.882
NC_035081.1	52605675	.	C	T	.	.	MAF_USDA=2.459
NC_035081.1	52605725	.	C	T	.	.	MAF_INRAE=23.418;MAF_USDA=24.118
NC_035081.1	52605931	.	A	G	.	.	MAF_USDA=1.639
NC_035081.1	52606068	.	A	C	.	.	MAF_INRAE=23.418;MAF_USDA=27.647
NC_035081.1	52606178	.	G	A	.	.	MAF_USDA=2.459
NC_035081.1	52606434	.	G	T	.	.	MAF_INRAE=34.81;MAF_USDA=26.786
NC_035081.1	52606479	.	T	G	.	.	MAF_USDA=5.738
NC_035081.1	52606486	.	C	A	.	.	MAF_INRAE=8.333;MAF_USDA=1.639
NC_035081.1	52606551	.	G	A	.	.	MAF_USDA=9.412
NC_035081.1	52606670	.	G	T	.	.	MAF_USDA=8.197
NC_035081.1	52606720	.	G	T	.	.	MAF_INRAE=36.842;MAF_USDA=12.353
NC_035081.1	52606870	.	A	G	.	.	MAF_INRAE=24.051;MAF_USDA=24.706
NC_035081.1	52606901	.	C	T	.	.	MAF_INRAE=20.833;MAF_USDA=21.176
NC_035081.1	52606902	.	G	A	.	.	MAF_USDA=1.639
NC_035081.1	52606909	.	G	T	.	.	MAF_USDA=3.279
NC_035081.1	52606971	.	G	T	.	.	MAF_USDA=1.667
NC_035081.1	52606981	.	T	G	.	.	MAF_INRAE=36.709;MAF_USDA=25.882
NC_035081.1	52607048	.	T	A	.	.	MAF_INRAE=7.595;MAF_USDA=3.279
NC_035081.1	52607059	.	G	A	.	.	MAF_USDA=3.279
NC_035081.1	52607108	.	A	T	.	.	MAF_USDA=5.738
NC_035081.1	52607148	.	A	C	.	.	MAF_INRAE=36.709;MAF_USDA=31.765
NC_035081.1	52607312	.	T	A	.	.	MAF_INRAE=24.051;MAF_USDA=18.235
NC_035081.1	52607343	.	C	A	.	.	MAF_INRAE=27.848;MAF_USDA=14.706
NC_035081.1	52607398	.	A	C	.	.	MAF_INRAE=36.709;MAF_USDA=25.882
NC_035081.1	52607509	.	C	T	.	.	MAF_USDA=3.279
NC_035081.1	52607540	.	C	T	.	.	MAF_INRAE=36.709;MAF_USDA=27.059
NC_035081.1	52607635	.	G	A	.	.	MAF_INRAE=27.848;MAF_USDA=14.118
NC_035081.1	52607686	.	T	C	.	.	MAF_INRAE=24.051;MAF_USDA=24.706
NC_035081.1	52607718	.	C	T	.	.	MAF_INRAE=24.684;MAF_USDA=25.0
NC_035081.1	52607725	.	T	G	.	.	MAF_INRAE=36.076;MAF_USDA=37.5
NC_035081.1	52607799	.	G	T	.	.	MAF_INRAE=36.076;MAF_USDA=27.059
NC_035081.1	52607844	.	C	T	.	.	MAF_INRAE=36.076;MAF_USDA=26.471
NC_035081.1	52607898	.	C	T	.	.	MAF_INRAE=5.063;MAF_USDA=6.471
NC_035081.1	52608038	.	T	G	.	.	MAF_USDA=8.197
NC_035081.1	52608052	.	G	T	.	.	MAF_USDA=2.459
NC_035081.1	52608058	.	T	C	.	.	MAF_USDA=2.459
NC_035081.1	52608093	.	G	A	.	.	MAF_USDA=3.279
NC_035081.1	52608237	.	A	T	.	.	MAF_INRAE=36.076;MAF_USDA=25.882
NC_035081.1	52608310	.	G	T	.	.	MAF_USDA=35.417
NC_035081.1	52608435	.	G	A	.	.	MAF_INRAE=32.911;MAF_USDA=42.941
NC_035081.1	52608545	.	T	G	.	.	MAF_INRAE=39.241;MAF_USDA=37.5
NC_035081.1	52608658	.	G	A	.	.	MAF_INRAE=8.228;MAF_USDA=4.098
NC_035081.1	52608741	.	T	C	.	.	MAF_USDA=48.305
NC_035081.1	52608744	.	C	T	.	.	MAF_USDA=1.695
NC_035081.1	52608889	.	G	A	.	.	MAF_INRAE=42.405;MAF_USDA=26.471
NC_035081.1	52608940	.	A	G	.	.	MAF_INRAE=38.608;MAF_USDA=32.941
NC_035081.1	52608951	.	G	A	.	.	MAF_USDA=6.471
NC_035081.1	52608956	.	A	T	.	.	MAF_INRAE=7.5;MAF_USDA=2.459
NC_035081.1	52609130	.	G	A	.	.	MAF_INRAE=23.418;MAF_USDA=24.118
NC_035081.1	52609142	.	A	T	.	.	MAF_INRAE=36.709;MAF_USDA=26.471
NC_035081.1	52609166	.	C	G	.	.	MAF_INRAE=20.833;MAF_USDA=3.529
NC_035081.1	52609231	.	G	T	.	.	MAF_USDA=9.412
NC_035081.1	52609332	.	A	G	.	.	MAF_INRAE=39.241;MAF_USDA=48.235
NC_035081.1	52609370	.	T	G	.	.	MAF_USDA=12.5
NC_035081.1	52609380	.	G	A	.	.	MAF_INRAE=23.418;MAF_USDA=24.706
NC_035081.1	52609415	.	G	A	.	.	MAF_INRAE=24.051;MAF_USDA=23.529
NC_035081.1	52609426	.	A	G	.	.	MAF_INRAE=36.709;MAF_USDA=22.951
NC_035081.1	52609431	.	A	G	.	.	MAF_INRAE=39.241;MAF_USDA=46.721
NC_035081.1	52609457	.	C	G	.	.	MAF_INRAE=35.443;MAF_USDA=22.131
NC_035081.1	52609466	.	G	T	.	.	MAF_INRAE=42.105;MAF_USDA=26.471
NC_035081.1	52609479	.	G	T	.	.	MAF_USDA=25.0
NC_035081.1	52609537	.	G	T	.	.	MAF_INRAE=7.595;MAF_USDA=3.279
NC_035081.1	52609546	.	C	T	.	.	MAF_INRAE=36.076;MAF_USDA=25.882
NC_035081.1	52609657	.	A	G	.	.	MAF_INRAE=36.709;MAF_USDA=25.882
NC_035081.1	52609736	.	C	A	.	.	MAF_USDA=4.098
NC_035081.1	52609757	.	G	A	.	.	MAF_USDA=2.459
NC_035081.1	52609887	.	T	C	.	.	MAF_INRAE=24.051;MAF_USDA=24.706
NC_035081.1	52610003	.	C	T	.	.	MAF_INRAE=36.709;MAF_USDA=24.706
NC_035081.1	52610019	.	C	T	.	.	MAF_USDA=9.016
NC_035081.1	52610036	.	A	G	.	.	MAF_INRAE=39.241;MAF_USDA=49.412
NC_035081.1	52610073	.	G	T	.	.	MAF_INRAE=24.051;MAF_USDA=24.118
NC_035081.1	52610081	.	G	A	.	.	MAF_USDA=6.471
NC_035081.1	52610083	.	T	G	.	.	MAF_USDA=6.471
NC_035081.1	52610112	.	G	A	.	.	MAF_USDA=9.836
NC_035081.1	52610162	.	G	C	.	.	MAF_USDA=4.098
NC_035081.1	52610207	.	A	T	.	.	MAF_INRAE=8.333;MAF_USDA=3.279
NC_035081.1	52610279	.	A	C	.	.	MAF_INRAE=15.789;MAF_USDA=48.824
NC_035081.1	52610788	.	T	G	.	.	MAF_INRAE=39.873;MAF_USDA=48.235
NC_035081.1	52610814	.	C	T	.	.	MAF_INRAE=36.709;MAF_USDA=27.647
NC_035081.1	52610816	.	G	A	.	.	MAF_INRAE=24.051;MAF_USDA=24.706
NC_035081.1	52610821	.	T	G	.	.	MAF_INRAE=36.709;MAF_USDA=25.882
NC_035081.1	52610976	.	C	T	.	.	MAF_USDA=18.75
NC_035081.1	52611048	.	C	T	.	.	MAF_INRAE=5.063;MAF_USDA=8.824
NC_035081.1	52611085	.	A	G	.	.	MAF_USDA=1.639
NC_035081.1	52611097	.	G	A	.	.	MAF_USDA=7.059
NC_035081.1	52611139	.	T	C	.	.	MAF_INRAE=24.051;MAF_USDA=42.941
NC_035081.1	52611152	.	C	T	.	.	MAF_USDA=1.639
NC_035081.1	52611248	.	G	A	.	.	MAF_INRAE=18.987;MAF_USDA=9.412
NC_035081.1	52611349	.	C	T	.	.	MAF_USDA=2.459
NC_035081.1	52611383	.	C	T	.	.	MAF_INRAE=36.709;MAF_USDA=27.381
NC_035081.1	52611425	.	T	C	.	.	MAF_INRAE=8.333
NC_035081.1	52611440	.	T	C	.	.	MAF_USDA=6.548
NC_035081.1	52611458	.	T	A	.	.	MAF_INRAE=36.709;MAF_USDA=25.882
NC_035081.1	52611594	.	A	G	.	.	MAF_USDA=6.25
NC_035081.1	52611653	.	T	A	.	.	MAF_INRAE=39.241;MAF_USDA=46.471
NC_035081.1	52611679	.	G	A	.	.	MAF_INRAE=23.418;MAF_USDA=31.765
NC_035081.1	52611715	.	G	A	.	.	MAF_USDA=3.279
NC_035081.1	52611933	.	T	A	.	.	MAF_USDA=7.377
NC_035081.1	52611957	.	T	G	.	.	MAF_INRAE=36.709;MAF_USDA=25.294
NC_035081.1	52612095	.	T	C	.	.	MAF_INRAE=23.418;MAF_USDA=27.647
NC_035081.1	52612117	.	G	T	.	.	MAF_USDA=6.25
NC_035081.1	52612165	.	C	T	.	.	MAF_INRAE=5.063;MAF_USDA=8.824
NC_035081.1	52612174	.	G	T	.	.	MAF_INRAE=24.051;MAF_USDA=25.294
NC_035081.1	52612178	.	G	A	.	.	MAF_INRAE=25.949;MAF_USDA=12.941
NC_035081.1	52612257	.	C	T	.	.	MAF_USDA=1.639
NC_035081.1	52612537	.	C	T	.	.	MAF_INRAE=4.167;MAF_USDA=2.459
NC_035081.1	52612639	.	C	T	.	.	MAF_INRAE=36.709;MAF_USDA=25.882
NC_035081.1	52612640	.	G	T	.	.	MAF_INRAE=30.0;MAF_USDA=25.882
NC_035081.1	52612726	.	G	C	.	.	MAF_USDA=2.353
NC_035081.1	52612735	.	A	C	.	.	MAF_INRAE=36.709;MAF_USDA=24.118
NC_035081.1	52612849	.	C	T	.	.	MAF_USDA=1.639
NC_035081.1	52612866	.	G	A	.	.	MAF_INRAE=8.333;MAF_USDA=24.706
NC_035081.1	52612943	.	C	T	.	.	MAF_INRAE=7.595;MAF_USDA=3.279
NC_035081.1	52613425	.	T	A	.	.	MAF_INRAE=19.62;MAF_USDA=9.412
NC_035081.1	52613429	.	C	T	.	.	MAF_INRAE=13.924;MAF_USDA=1.176
NC_035081.1	52613535	.	C	T	.	.	MAF_USDA=3.279
NC_035081.1	52613545	.	G	T	.	.	MAF_INRAE=8.333;MAF_USDA=2.459
NC_035081.1	52613546	.	A	C	.	.	MAF_INRAE=8.333;MAF_USDA=2.459
NC_035081.1	52613720	.	A	C	.	.	MAF_INRAE=24.051;MAF_USDA=25.294
NC_035081.1	52613740	.	T	G	.	.	MAF_INRAE=12.5;MAF_USDA=31.176
NC_035081.1	52613747	.	G	A	.	.	MAF_INRAE=12.5;MAF_USDA=31.176
NC_035081.1	52613799	.	T	A	.	.	MAF_INRAE=38.608;MAF_USDA=49.412
NC_035081.1	52613853	.	G	A	.	.	MAF_INRAE=39.873;MAF_USDA=44.118
NC_035081.1	52613878	.	C	A	.	.	MAF_INRAE=23.418;MAF_USDA=17.647
NC_035081.1	52613922	.	T	A	.	.	MAF_USDA=1.639
NC_035081.1	52614143	.	C	G	.	.	MAF_INRAE=24.051;MAF_USDA=19.412
NC_035081.1	52614281	.	C	T	.	.	MAF_INRAE=24.051;MAF_USDA=25.882
NC_035081.1	52614498	.	G	C	.	.	MAF_INRAE=38.608;MAF_USDA=35.882
NC_035081.1	52614501	.	G	A	.	.	MAF_INRAE=18.987;MAF_USDA=9.412
NC_035081.1	52614524	.	G	T	.	.	MAF_USDA=8.197
NC_035081.1	52614600	.	C	T	.	.	MAF_USDA=1.765
NC_035081.1	52614630	.	C	T	.	.	MAF_USDA=37.5
NC_035081.1	52614728	.	G	T	.	.	MAF_USDA=25.882
NC_035081.1	52614934	.	C	T	.	.	MAF_USDA=5.294
NC_035081.1	52614951	.	A	T	.	.	MAF_USDA=38.824
NC_035081.1	52614963	.	C	T	.	.	MAF_USDA=37.5
NC_035081.1	52614964	.	C	G	.	.	MAF_INRAE=30.0;MAF_USDA=37.5
NC_035081.1	52615023	.	C	T	.	.	MAF_INRAE=24.051;MAF_USDA=25.294
NC_035081.1	52615091	.	C	T	.	.	MAF_INRAE=23.418;MAF_USDA=25.294
NC_035081.1	52615184	.	G	A	.	.	MAF_INRAE=17.722;MAF_USDA=15.882
NC_035081.1	52615287	.	G	A	.	.	MAF_INRAE=36.709;MAF_USDA=25.882
NC_035081.1	52615314	.	C	T	.	.	MAF_INRAE=24.167;MAF_USDA=3.279
NC_035081.1	52615494	.	C	G	.	.	MAF_INRAE=32.911;MAF_USDA=9.836
NC_035081.1	52615497	.	A	T	.	.	MAF_USDA=16.471
NC_035081.1	52615598	.	T	A	.	.	MAF_INRAE=24.051;MAF_USDA=25.294
NC_035081.1	52615609	.	T	C	.	.	MAF_INRAE=25.0;MAF_USDA=3.279
NC_035081.1	52615706	.	G	C	.	.	MAF_USDA=10.417
NC_035081.1	52615741	.	C	T	.	.	MAF_INRAE=8.333;MAF_USDA=1.639
NC_035081.1	52615898	.	T	A	.	.	MAF_USDA=37.5
NC_035081.1	52615899	.	T	A	.	.	MAF_USDA=37.5
NC_035081.1	52615900	.	T	A	.	.	MAF_USDA=37.5
NC_035081.1	52615963	.	G	A	.	.	MAF_INRAE=8.333;MAF_USDA=17.059
NC_035081.1	52615966	.	C	T	.	.	MAF_USDA=12.941
NC_035081.1	52616039	.	A	T	.	.	MAF_USDA=4.098
NC_035081.1	52616079	.	G	A	.	.	MAF_USDA=2.941
NC_035081.1	52616094	.	C	T	.	.	MAF_INRAE=36.709;MAF_USDA=27.059
NC_035081.1	52616279	.	A	G	.	.	MAF_USDA=1.176
NC_035081.1	52616489	.	G	A	.	.	MAF_USDA=4.918
NC_035081.1	52616595	.	C	A	.	.	MAF_INRAE=37.342;MAF_USDA=32.353
NC_035081.1	52616631	.	G	T	.	.	MAF_USDA=7.377
NC_035081.1	52616769	.	C	A	.	.	MAF_INRAE=13.924
NC_035081.1	52616918	.	T	C	.	.	MAF_INRAE=24.051;MAF_USDA=18.235
NC_035081.1	52616992	.	G	T	.	.	MAF_INRAE=37.975;MAF_USDA=36.471
NC_035081.1	52616993	.	G	T	.	.	MAF_INRAE=3.333;MAF_USDA=5.882
NC_035081.1	52617156	.	C	T	.	.	MAF_USDA=2.459
NC_035081.1	52617157	.	C	A	.	.	MAF_INRAE=39.241;MAF_USDA=45.294
NC_035081.1	52617198	.	G	A	.	.	MAF_INRAE=7.5;MAF_USDA=3.279
NC_035081.1	52617352	.	T	A	.	.	MAF_USDA=7.059
NC_035081.1	52617421	.	T	A	.	.	MAF_INRAE=24.051;MAF_USDA=24.706
NC_035081.1	52617429	.	C	T	.	.	MAF_INRAE=24.051;MAF_USDA=24.706
NC_035081.1	52617450	.	T	A	.	.	MAF_INRAE=35.443;MAF_USDA=25.882
NC_035081.1	52617451	.	T	G	.	.	MAF_USDA=1.639
NC_035081.1	52617452	.	A	G	.	.	MAF_INRAE=28.333;MAF_USDA=25.882
NC_035081.1	52617496	.	G	T	.	.	MAF_INRAE=24.051;MAF_USDA=24.118
NC_035081.1	52617521	.	G	T	.	.	MAF_USDA=6.667
NC_035081.1	52617899	.	C	T	.	.	MAF_USDA=2.459
NC_035081.1	52617915	.	AATA	AATT	.	.	MAF_USDA=37.5
NC_035081.1	52617918	.	A	T	.	.	MAF_INRAE=34.177;MAF_USDA=21.311
NC_035081.1	52618008	.	C	A	.	.	MAF_USDA=7.059
NC_035081.1	52618015	.	T	C	.	.	MAF_INRAE=39.241;MAF_USDA=48.824
NC_035081.1	52618102	.	C	T	.	.	MAF_INRAE=32.911;MAF_USDA=22.5
NC_035081.1	52618225	.	G	A	.	.	MAF_INRAE=24.051;MAF_USDA=16.667
NC_035081.1	52618303	.	C	T	.	.	MAF_USDA=2.459
NC_035081.1	52618313	.	G	A	.	.	MAF_INRAE=24.051;MAF_USDA=24.706
NC_035081.1	52618460	.	C	T	.	.	MAF_USDA=2.459
NC_035081.1	52618836	.	G	A	.	.	MAF_INRAE=24.051;MAF_USDA=24.118
NC_035081.1	52618851	.	C	T	.	.	MAF_USDA=3.279
NC_035081.1	52618858	.	C	T	.	.	MAF_USDA=7.059
NC_035081.1	52618882	.	T	A	.	.	MAF_INRAE=36.076;MAF_USDA=25.882
NC_035081.1	52618956	.	C	A	.	.	MAF_INRAE=24.051;MAF_USDA=24.706
NC_035081.1	52618972	.	G	T	.	.	MAF_USDA=1.667
NC_035081.1	52619250	.	G	A	.	.	MAF_INRAE=24.051;MAF_USDA=24.706
NC_035081.1	52619260	.	A	G	.	.	MAF_USDA=2.459
NC_035081.1	52619356	.	A	G	.	.	MAF_INRAE=26.316;MAF_USDA=25.882
NC_035081.1	52619470	.	A	G	.	.	MAF_INRAE=8.333;MAF_USDA=12.5
NC_035081.1	52619491	.	C	G	.	.	MAF_INRAE=24.684;MAF_USDA=17.213
NC_035081.1	52619500	.	G	T	.	.	MAF_USDA=7.059
NC_035081.1	52619503	.	C	T	.	.	MAF_INRAE=13.924;MAF_USDA=13.115
NC_035081.1	52619537	.	A	C	.	.	MAF_USDA=7.059
NC_035081.1	52619648	.	C	A	.	.	MAF_USDA=1.639
NC_035081.1	52619681	.	G	A	.	.	MAF_USDA=4.098
NC_035081.1	52619705	.	C	T	.	.	MAF_INRAE=8.333
NC_035081.1	52619711	.	G	A	.	.	MAF_INRAE=36.709;MAF_USDA=25.882
NC_035081.1	52620000	.	T	C	.	.	MAF_INRAE=39.241;MAF_USDA=46.471
NC_035081.1	52620033	.	G	T	.	.	MAF_USDA=6.25
NC_035081.1	52620143	.	C	T	.	.	MAF_USDA=6.557
NC_035081.1	52620207	.	A	C	.	.	MAF_USDA=27.083
NC_035081.1	52620249	.	G	A	.	.	MAF_INRAE=41.139;MAF_USDA=47.647
NC_035081.1	52620263	.	C	T	.	.	MAF_USDA=1.639
NC_035081.1	52620274	.	C	T	.	.	MAF_USDA=1.639
NC_035081.1	52620508	.	C	G	.	.	MAF_USDA=3.333
NC_035081.1	52620581	.	T	G	.	.	MAF_USDA=2.459
NC_035081.1	52620584	.	T	A	.	.	MAF_USDA=2.5
NC_035081.1	52620622	.	A	C	.	.	MAF_INRAE=15.0;MAF_USDA=19.565
NC_035081.1	52620767	.	C	T	.	.	MAF_INRAE=7.595;MAF_USDA=3.333
NC_035081.1	52620791	.	A	C	.	.	MAF_INRAE=39.241;MAF_USDA=48.824
NC_035081.1	52620814	.	T	G	.	.	MAF_INRAE=39.241;MAF_USDA=47.647
NC_035081.1	52620892	.	C	A	.	.	MAF_USDA=3.279
NC_035081.1	52621035	.	C	T	.	.	MAF_INRAE=22.785;MAF_USDA=24.706
NC_035081.1	52621040	.	T	A	.	.	MAF_INRAE=22.785;MAF_USDA=24.706
NC_035081.1	52621043	.	G	T	.	.	MAF_INRAE=37.342;MAF_USDA=25.882
NC_035081.1	52621130	.	T	A	.	.	MAF_INRAE=5.063;MAF_USDA=8.824
NC_035081.1	52621151	.	G	C	.	.	MAF_INRAE=43.038;MAF_USDA=44.118
NC_035081.1	52621154	.	G	C	.	.	MAF_INRAE=48.333;MAF_USDA=43.529
NC_035081.1	52621179	.	T	G	.	.	MAF_INRAE=13.924;MAF_USDA=13.333
NC_035081.1	52621258	.	A	T	.	.	MAF_INRAE=36.709;MAF_USDA=26.471
NC_035081.1	52621361	.	A	T	.	.	MAF_USDA=3.279
NC_035081.1	52621446	.	A	G	.	.	MAF_INRAE=16.456;MAF_USDA=9.016
NC_035081.1	52621519	.	G	A	.	.	MAF_USDA=4.098
NC_035081.1	52621578	.	G	A	.	.	MAF_INRAE=13.924;MAF_USDA=3.279
NC_035081.1	52621610	.	C	G	.	.	MAF_INRAE=36.709;MAF_USDA=24.706
NC_035081.1	52621622	.	C	T	.	.	MAF_USDA=3.279
NC_035081.1	52621637	.	A	G	.	.	MAF_INRAE=24.051;MAF_USDA=24.706
NC_035081.1	52621641	.	C	G	.	.	MAF_USDA=4.918
NC_035081.1	52621659	.	C	A	.	.	MAF_INRAE=24.051;MAF_USDA=24.706
NC_035081.1	52621674	.	T	A	.	.	MAF_INRAE=24.051;MAF_USDA=25.294
NC_035081.1	52621752	.	G	C	.	.	MAF_INRAE=24.051;MAF_USDA=25.882
NC_035081.1	52621766	.	C	T	.	.	MAF_INRAE=1.667
NC_035081.1	52621767	.	G	A	.	.	MAF_INRAE=16.456;MAF_USDA=8.197
NC_035081.1	52621806	.	A	G	.	.	MAF_INRAE=24.051;MAF_USDA=25.0
NC_035081.1	52621832	.	A	T	.	.	MAF_INRAE=32.911;MAF_USDA=14.118
NC_035081.1	52621834	.	A	C	.	.	MAF_INRAE=39.241;MAF_USDA=49.412
NC_035081.1	52621848	.	T	G	.	.	MAF_INRAE=36.842;MAF_USDA=4.918
NC_035081.1	52621849	.	C	G	.	.	MAF_USDA=4.918
NC_035081.1	52621879	.	T	C	.	.	MAF_USDA=9.412
NC_035081.1	52621973	.	G	A	.	.	MAF_INRAE=7.595;MAF_USDA=3.279
NC_035081.1	52621977	.	T	C	.	.	MAF_INRAE=23.418;MAF_USDA=25.882
NC_035081.1	52621995	.	A	G	.	.	MAF_USDA=4.098
NC_035081.1	52622080	.	A	C	.	.	MAF_USDA=9.412
NC_035081.1	52622137	.	G	T	.	.	MAF_USDA=3.279
NC_035081.1	52622154	.	G	A	.	.	MAF_INRAE=24.051;MAF_USDA=24.706
NC_035081.1	52622177	.	C	A	.	.	MAF_INRAE=24.051;MAF_USDA=25.294
NC_035081.1	52622182	.	G	A	.	.	MAF_INRAE=36.709;MAF_USDA=25.882
NC_035081.1	52622225	.	A	C	.	.	MAF_USDA=1.639
NC_035081.1	52622270	.	C	T	.	.	MAF_INRAE=18.987;MAF_USDA=9.412
NC_035081.1	52622314	.	G	T	.	.	MAF_INRAE=24.051;MAF_USDA=24.706
NC_035081.1	52622370	.	C	T	.	.	MAF_USDA=1.639
NC_035081.1	52622414	.	T	C	.	.	MAF_INRAE=8.333
NC_035081.1	52622496	.	T	C	.	.	MAF_USDA=9.016
NC_035081.1	52622607	.	C	T	.	.	MAF_INRAE=24.051;MAF_USDA=25.41
NC_035081.1	52622618	.	T	A	.	.	MAF_INRAE=24.051;MAF_USDA=25.41
NC_035081.1	52622747	.	T	C	.	.	MAF_USDA=10.656
NC_035081.1	52622754	.	T	C	.	.	MAF_USDA=2.459
NC_035081.1	52622760	.	T	C	.	.	MAF_INRAE=24.051;MAF_USDA=25.294
NC_035081.1	52622764	.	C	G	.	.	MAF_INRAE=3.333;MAF_USDA=8.824
NC_035081.1	52622811	.	G	C	.	.	MAF_INRAE=24.051;MAF_USDA=25.294
NC_035081.1	52622821	.	C	G	.	.	MAF_USDA=15.882
NC_035081.1	52622931	.	T	G	.	.	MAF_INRAE=38.608;MAF_USDA=49.412
NC_035081.1	52622954	.	G	C	.	.	MAF_INRAE=24.051;MAF_USDA=25.294
NC_035081.1	52622960	.	A	G	.	.	MAF_USDA=6.25
NC_035081.1	52622999	.	A	G	.	.	MAF_INRAE=23.418;MAF_USDA=24.706
NC_035081.1	52623102	.	T	A	.	.	MAF_INRAE=7.595;MAF_USDA=3.333
NC_035081.1	52623238	.	C	T	.	.	MAF_INRAE=8.333;MAF_USDA=5.738
NC_035081.1	52623261	.	T	C	.	.	MAF_USDA=6.557
NC_035081.1	52623396	.	G	A	.	.	MAF_INRAE=37.975;MAF_USDA=32.941
NC_035081.1	52623473	.	A	G	.	.	MAF_INRAE=15.823;MAF_USDA=9.412
NC_035081.1	52623500	.	G	T	.	.	MAF_INRAE=23.418;MAF_USDA=24.706
NC_035081.1	52623539	.	C	A	.	.	MAF_INRAE=23.418;MAF_USDA=24.118
NC_035081.1	52623545	.	A	G	.	.	MAF_INRAE=43.038;MAF_USDA=42.353
NC_035081.1	52623589	.	G	A	.	.	MAF_INRAE=16.456;MAF_USDA=9.412
NC_035081.1	52623603	.	C	T	.	.	MAF_INRAE=16.456;MAF_USDA=9.412
NC_035081.1	52623645	.	T	A	.	.	MAF_INRAE=39.873;MAF_USDA=48.235
NC_035081.1	52623754	.	T	A	.	.	MAF_INRAE=13.924
NC_035081.1	52623798	.	G	A	.	.	MAF_INRAE=25.833;MAF_USDA=13.529
NC_035081.1	52623920	.	G	A	.	.	MAF_USDA=4.098
NC_035081.1	52623953	.	C	T	.	.	MAF_INRAE=20.253;MAF_USDA=17.647
NC_035081.1	52624047	.	C	T	.	.	MAF_INRAE=24.051;MAF_USDA=24.118
NC_035081.1	52624086	.	G	T	.	.	MAF_INRAE=36.842;MAF_USDA=6.471
NC_035081.1	52624117	.	G	A	.	.	MAF_USDA=2.459
NC_035081.1	52624131	.	T	A	.	.	MAF_INRAE=24.051;MAF_USDA=25.294
NC_035081.1	52624173	.	G	C	.	.	MAF_INRAE=24.051;MAF_USDA=25.882
NC_035081.1	52624253	.	T	A	.	.	MAF_USDA=4.918
NC_035081.1	52624326	.	T	A	.	.	MAF_USDA=4.918
NC_035081.1	52624347	.	A	C	.	.	MAF_INRAE=1.667
NC_035081.1	52624359	.	C	T	.	.	MAF_INRAE=24.051;MAF_USDA=25.294
NC_035081.1	52624440	.	A	G	.	.	MAF_INRAE=9.167;MAF_USDA=5.882
NC_035081.1	52624592	.	G	C	.	.	MAF_INRAE=23.418;MAF_USDA=25.294
NC_035081.1	52624762	.	T	G	.	.	MAF_INRAE=23.418;MAF_USDA=25.882
NC_035081.1	52624768	.	T	G	.	.	MAF_INRAE=24.167
NC_035081.1	52624810	.	AGGGTCCTGTTG	AGGGTCCTGTTT	.	.	MAF_USDA=37.5
NC_035081.1	52624824	.	A	T	.	.	MAF_INRAE=46.667;MAF_USDA=48.824
NC_035081.1	52624840	.	C	T	.	.	MAF_INRAE=24.684;MAF_USDA=25.882
NC_035081.1	52624852	.	T	C	.	.	MAF_INRAE=39.241;MAF_USDA=47.647
NC_035081.1	52624863	.	G	T	.	.	MAF_INRAE=36.709;MAF_USDA=25.882
NC_035081.1	52624869	.	C	T	.	.	MAF_INRAE=36.709;MAF_USDA=26.471
NC_035081.1	52624880	.	G	A	.	.	MAF_INRAE=39.241;MAF_USDA=48.824
NC_035081.1	52624890	.	G	T	.	.	MAF_USDA=4.098
NC_035081.1	52624920	.	G	T	.	.	MAF_INRAE=39.241;MAF_USDA=48.235
NC_035081.1	52624931	.	A	G	.	.	MAF_INRAE=39.241;MAF_USDA=48.824
NC_035081.1	52624969	.	C	T	.	.	MAF_INRAE=36.709;MAF_USDA=25.882
NC_035081.1	52624987	.	C	A	.	.	MAF_USDA=4.918
NC_035081.1	52625040	.	G	A	.	.	MAF_USDA=4.098
NC_035081.1	52625051	.	G	A	.	.	MAF_INRAE=39.241;MAF_USDA=48.81
NC_035081.1	52625075	.	A	T	.	.	MAF_USDA=4.098
NC_035081.1	52625094	.	A	G	.	.	MAF_USDA=2.083
NC_035081.1	52625130	.	T	A	.	.	MAF_USDA=7.377
NC_035081.1	52625167	.	C	T	.	.	MAF_USDA=3.279
NC_035081.1	52625197	.	G	T	.	.	MAF_INRAE=16.456;MAF_USDA=8.824
NC_035081.1	52625272	.	T	A	.	.	MAF_USDA=4.918
NC_035081.1	52625305	.	G	A	.	.	MAF_INRAE=5.063;MAF_USDA=7.059
NC_035081.1	52625364	.	G	A	.	.	MAF_INRAE=36.709;MAF_USDA=26.471
NC_035081.1	52625380	.	G	A	.	.	MAF_INRAE=24.051;MAF_USDA=25.294
NC_035081.1	52625423	.	C	T	.	.	MAF_USDA=2.459
NC_035081.1	52625452	.	G	A	.	.	MAF_USDA=7.377
NC_035081.1	52625531	.	T	C	.	.	MAF_USDA=45.652
NC_035081.1	52625537	.	T	C	.	.	MAF_USDA=50.0
NC_035081.1	52625555	.	A	C	.	.	MAF_INRAE=41.772;MAF_USDA=36.471
NC_035081.1	52625590	.	T	C	.	.	MAF_INRAE=25.0;MAF_USDA=6.557
NC_035081.1	52625614	.	T	C	.	.	MAF_USDA=10.0
NC_035081.1	52625630	.	G	A	.	.	MAF_INRAE=13.924
NC_035081.1	52625680	.	C	T	.	.	MAF_INRAE=23.418;MAF_USDA=25.294
NC_035081.1	52625725	.	A	T	.	.	MAF_INRAE=8.333;MAF_USDA=20.492
NC_035081.1	52625761	.	G	C	.	.	MAF_USDA=2.459
NC_035081.1	52625828	.	G	T	.	.	MAF_INRAE=36.709;MAF_USDA=25.882
NC_035081.1	52625838	.	A	T	.	.	MAF_USDA=7.377
NC_035081.1	52625979	.	T	C	.	.	MAF_INRAE=25.0;MAF_USDA=17.059
NC_035081.1	52625995	.	G	T	.	.	MAF_INRAE=49.367;MAF_USDA=27.869
NC_035081.1	52626000	.	A	T	.	.	MAF_INRAE=16.456;MAF_USDA=10.0
NC_035081.1	52626007	.	ATCTTCTG	ATCTTCTA	.	.	MAF_USDA=10.417
NC_035081.1	52626014	.	G	A	.	.	MAF_INRAE=8.333;MAF_USDA=8.197
NC_035081.1	52626031	.	A	G	.	.	MAF_USDA=2.941
NC_035081.1	52626095	.	T	C	.	.	MAF_USDA=3.279
NC_035081.1	52626187	.	G	A	.	.	MAF_INRAE=13.924
NC_035081.1	52626214	.	T	A	.	.	MAF_INRAE=9.167;MAF_USDA=13.115
NC_035081.1	52626236	.	G	A	.	.	MAF_INRAE=25.0;MAF_USDA=4.098
NC_035081.1	52626263	.	C	T	.	.	MAF_INRAE=20.886;MAF_USDA=14.754
NC_035081.1	52626333	.	C	T	.	.	MAF_INRAE=39.241;MAF_USDA=49.412
NC_035081.1	52626453	.	G	A	.	.	MAF_USDA=2.459
NC_035081.1	52626502	.	G	A	.	.	MAF_USDA=6.557
NC_035081.1	52626507	.	G	A	.	.	MAF_USDA=4.098
NC_035081.1	52626583	.	T	C,G	.	.	MAF_INRAE=26.316
NC_035081.1	52626600	.	T	C	.	.	MAF_USDA=29.167
NC_035081.1	52626641	.	C	T	.	.	MAF_USDA=1.639
NC_035081.1	52626645	.	C	T	.	.	MAF_USDA=3.279
NC_035081.1	52626657	.	T	C	.	.	MAF_INRAE=24.051;MAF_USDA=18.824
NC_035081.1	52626724	.	T	A	.	.	MAF_INRAE=8.333;MAF_USDA=32.941
NC_035081.1	52626743	.	C	T	.	.	MAF_USDA=6.471
NC_035081.1	52626744	.	G	A	.	.	MAF_USDA=4.098
NC_035081.1	52626775	.	G	C	.	.	MAF_USDA=2.459
NC_035081.1	52626949	.	G	A	.	.	MAF_INRAE=24.167;MAF_USDA=6.557
NC_035081.1	52626965	.	G	A	.	.	MAF_INRAE=16.456;MAF_USDA=9.412
NC_035081.1	52627094	.	T	C	.	.	MAF_INRAE=39.241;MAF_USDA=48.824
NC_035081.1	52627112	.	C	T	.	.	MAF_USDA=3.333
NC_035081.1	52627159	.	C	T	.	.	MAF_USDA=7.143
NC_035081.1	52627179	.	G	A	.	.	MAF_USDA=2.5
NC_035081.1	52627210	.	G	C	.	.	MAF_INRAE=8.333;MAF_USDA=9.836
NC_035081.1	52627331	.	G	T	.	.	MAF_INRAE=36.842;MAF_USDA=6.471
NC_035081.1	52627346	.	C	T	.	.	MAF_INRAE=25.0;MAF_USDA=5.738
NC_035081.1	52627522	.	G	T	.	.	MAF_INRAE=36.667;MAF_USDA=36.471
NC_035081.1	52627585	.	G	T	.	.	MAF_USDA=2.459
NC_035081.1	52627683	.	T	G	.	.	MAF_INRAE=34.167;MAF_USDA=42.941
NC_035081.1	52627729	.	G	C	.	.	MAF_USDA=3.279
NC_035081.1	52627809	.	G	A	.	.	MAF_USDA=2.941
NC_035081.1	52627849	.	G	T	.	.	MAF_INRAE=23.418;MAF_USDA=18.235
NC_035081.1	52627922	.	G	C	.	.	MAF_USDA=29.167
NC_035081.1	52627956	.	G	A	.	.	MAF_USDA=3.279
NC_035081.1	52628023	.	C	A	.	.	MAF_USDA=2.459
NC_035081.1	52628048	.	C	T	.	.	MAF_USDA=12.5
NC_035081.1	52628049	.	C	G	.	.	MAF_USDA=12.5
NC_035081.1	52628050	.	C	T	.	.	MAF_INRAE=20.0;MAF_USDA=12.5
NC_035081.1	52628096	.	G	A	.	.	MAF_USDA=3.279
NC_035081.1	52628180	.	A	C	.	.	MAF_INRAE=8.333;MAF_USDA=9.016
NC_035081.1	52628185	.	T	C	.	.	MAF_USDA=3.279
NC_035081.1	52628230	.	G	A	.	.	MAF_USDA=3.279
NC_035081.1	52628386	.	C	A	.	.	MAF_INRAE=15.19;MAF_USDA=24.706
NC_035081.1	52628402	.	G	C	.	.	MAF_INRAE=13.924
NC_035081.1	52628433	.	G	C	.	.	MAF_INRAE=5.063;MAF_USDA=5.882
NC_035081.1	52628461	.	C	T	.	.	MAF_INRAE=39.241;MAF_USDA=47.647
NC_035081.1	52628504	.	G	A	.	.	MAF_INRAE=33.544;MAF_USDA=16.471
NC_035081.1	52628556	.	G	A	.	.	MAF_USDA=2.459
NC_035081.1	52628569	.	C	T	.	.	MAF_USDA=7.059
NC_035081.1	52628572	.	G	A	.	.	MAF_INRAE=39.241;MAF_USDA=48.235
NC_035081.1	52628585	.	A	C	.	.	MAF_INRAE=39.241;MAF_USDA=48.235
NC_035081.1	52628615	.	C	T	.	.	MAF_INRAE=7.595;MAF_USDA=3.279
NC_035081.1	52628618	.	T	C	.	.	MAF_INRAE=25.0;MAF_USDA=5.738
NC_035081.1	52628665	.	C	A	.	.	MAF_USDA=5.882
NC_035081.1	52628685	.	C	T	.	.	MAF_INRAE=39.241;MAF_USDA=48.824
NC_035081.1	52628703	.	G	C	.	.	MAF_INRAE=39.241;MAF_USDA=48.824
NC_035081.1	52628717	.	A	G	.	.	MAF_INRAE=20.253;MAF_USDA=14.706
NC_035081.1	52628756	.	G	A	.	.	MAF_INRAE=39.241;MAF_USDA=48.235
NC_035081.1	52628777	.	C	A	.	.	MAF_USDA=7.059
NC_035081.1	52628825	.	C	T	.	.	MAF_INRAE=18.987;MAF_USDA=11.765
NC_035081.1	52628849	.	C	T	.	.	MAF_INRAE=39.241;MAF_USDA=43.529
NC_035081.1	52628888	.	C	T	.	.	MAF_USDA=1.639
NC_035081.1	52628932	.	C	T	.	.	MAF_USDA=2.941
NC_035081.1	52628952	.	A	C	.	.	MAF_INRAE=39.241;MAF_USDA=48.235
NC_035081.1	52629032	.	C	A	.	.	MAF_USDA=2.459
NC_035081.1	52629079	.	G	A	.	.	MAF_USDA=3.279
NC_035081.1	52629136	.	G	A	.	.	MAF_USDA=6.25
NC_035081.1	52629140	.	T	A	.	.	MAF_INRAE=8.333;MAF_USDA=29.167
NC_035081.1	52629173	.	G	A	.	.	MAF_INRAE=5.063;MAF_USDA=6.471
NC_035081.1	52629272	.	A	G	.	.	MAF_INRAE=39.241;MAF_USDA=48.235
NC_035081.1	52629275	.	A	C	.	.	MAF_INRAE=8.333;MAF_USDA=15.882
NC_035081.1	52629277	.	A	T	.	.	MAF_INRAE=21.667;MAF_USDA=16.471
NC_035081.1	52629344	.	T	A	.	.	MAF_INRAE=16.456;MAF_USDA=8.824
NC_035081.1	52629403	.	C	T	.	.	MAF_USDA=12.295
NC_035081.1	52629429	.	C	A	.	.	MAF_USDA=2.5
NC_035081.1	52629536	.	A	T	.	.	MAF_USDA=2.459
NC_035081.1	52629587	.	G	A	.	.	MAF_USDA=3.279
NC_035081.1	52629590	.	G	T	.	.	MAF_USDA=3.279
NC_035081.1	52629596	.	G	T	.	.	MAF_INRAE=39.241;MAF_USDA=48.824
NC_035081.1	52629618	.	C	T	.	.	MAF_INRAE=39.241;MAF_USDA=44.706
NC_035081.1	52629695	.	G	A	.	.	MAF_USDA=2.459
NC_035081.1	52629784	.	G	A	.	.	MAF_USDA=6.471
NC_035081.1	52629824	.	G	C	.	.	MAF_USDA=5.882
NC_035081.1	52629837	.	T	C	.	.	MAF_INRAE=47.5;MAF_USDA=46.471
NC_035081.1	52629855	.	A	G	.	.	MAF_USDA=1.667
NC_035081.1	52629888	.	C	T	.	.	MAF_USDA=3.279
NC_035081.1	52629952	.	C	G	.	.	MAF_INRAE=39.241;MAF_USDA=47.647
NC_035081.1	52630051	.	A	G	.	.	MAF_USDA=1.639
NC_035081.1	52630079	.	A	C	.	.	MAF_INRAE=39.241;MAF_USDA=28.824
NC_035081.1	52630157	.	C	G	.	.	MAF_USDA=1.639
NC_035081.1	52630204	.	T	A	.	.	MAF_INRAE=16.456;MAF_USDA=12.353
NC_035081.1	52630212	.	G	T	.	.	MAF_USDA=2.459
NC_035081.1	52630218	.	A	G	.	.	MAF_USDA=2.459
NC_035081.1	52630220	.	T	G	.	.	MAF_USDA=2.459
NC_035081.1	52630250	.	C	G	.	.	MAF_USDA=2.459
NC_035081.1	52630525	.	T	G	.	.	MAF_USDA=3.333
NC_035081.1	52630527	.	G	T	.	.	MAF_USDA=1.639
NC_035081.1	52630558	.	G	T	.	.	MAF_INRAE=1.667
NC_035081.1	52630573	.	G	A	.	.	MAF_USDA=2.941
NC_035081.1	52630587	.	A	T	.	.	MAF_INRAE=1.667
NC_035081.1	52630608	.	A	G	.	.	MAF_INRAE=6.962;MAF_USDA=1.639
NC_035081.1	52630660	.	T	G	.	.	MAF_USDA=2.459
NC_035081.1	52630770	.	G	C	.	.	MAF_USDA=7.059
NC_035081.1	52630846	.	T	A	.	.	MAF_INRAE=39.873;MAF_USDA=49.412
NC_035081.1	52630872	.	C	A	.	.	MAF_USDA=1.639
NC_035081.1	52630889	.	T	C	.	.	MAF_INRAE=23.333;MAF_USDA=4.098
NC_035081.1	52630890	.	A	G	.	.	MAF_INRAE=23.333;MAF_USDA=4.098
NC_035081.1	52630952	.	T	C	.	.	MAF_USDA=2.459
NC_035081.1	52630968	.	C	T	.	.	MAF_USDA=7.059
NC_035081.1	52630987	.	T	C	.	.	MAF_USDA=7.059
NC_035081.1	52630993	.	A	C	.	.	MAF_INRAE=49.367;MAF_USDA=39.583
NC_035081.1	52631001	.	C	A	.	.	MAF_INRAE=33.333
NC_035081.1	52631004	.	G	A	.	.	MAF_INRAE=21.667
NC_035081.1	52631052	.	C	T	.	.	MAF_USDA=3.279
NC_035081.1	52631072	.	A	G	.	.	MAF_USDA=2.459
NC_035081.1	52631075	.	C	G	.	.	MAF_INRAE=33.333;MAF_USDA=30.0
NC_035081.1	52631092	.	C	T	.	.	MAF_INRAE=31.579
NC_035081.1	52631143	.	T	A	.	.	MAF_USDA=2.459
NC_035081.1	52631183	.	A	G	.	.	MAF_USDA=2.459
NC_035081.1	52631257	.	G	A	.	.	MAF_USDA=2.459
NC_035081.1	52631276	.	C	T	.	.	MAF_INRAE=39.873;MAF_USDA=42.941
NC_035081.1	52631279	.	T	A	.	.	MAF_INRAE=11.667;MAF_USDA=8.824
NC_035081.1	52631337	.	A	T	.	.	MAF_USDA=2.459
NC_035081.1	52631347	.	A	T	.	.	MAF_USDA=2.459
NC_035081.1	52631424	.	A	G	.	.	MAF_INRAE=39.241;MAF_USDA=47.647
NC_035081.1	52631509	.	C	T	.	.	MAF_INRAE=18.987;MAF_USDA=11.176
NC_035081.1	52631510	.	C	A	.	.	MAF_INRAE=16.456;MAF_USDA=10.588
NC_035081.1	52631511	.	G	A	.	.	MAF_USDA=3.279
NC_035081.1	52631518	.	A	G	.	.	MAF_INRAE=39.241;MAF_USDA=44.118
NC_035081.1	52631574	.	C	T	.	.	MAF_INRAE=18.987;MAF_USDA=12.5
NC_035081.1	52631589	.	G	T	.	.	MAF_INRAE=40.506;MAF_USDA=28.235
NC_035081.1	52631600	.	A	G	.	.	MAF_INRAE=20.253;MAF_USDA=21.765
NC_035081.1	52631676	.	T	A	.	.	MAF_INRAE=20.253;MAF_USDA=14.706
NC_035081.1	52631686	.	C	G	.	.	MAF_USDA=1.639
NC_035081.1	52631707	.	A	C	.	.	MAF_INRAE=24.051;MAF_USDA=18.235
NC_035081.1	52631732	.	G	A	.	.	MAF_INRAE=13.924;MAF_USDA=24.118
NC_035081.1	52631821	.	C	T	.	.	MAF_USDA=4.098
NC_035081.1	52631876	.	A	G	.	.	MAF_INRAE=10.833;MAF_USDA=13.115
NC_035081.1	52631921	.	G	C	.	.	MAF_USDA=7.647
NC_035081.1	52632028	.	G	C	.	.	MAF_USDA=8.333
NC_035081.1	52632031	.	T	A	.	.	MAF_USDA=18.75
NC_035081.1	52632103	.	G	A	.	.	MAF_USDA=8.333
NC_035081.1	52633993	.	G	T	.	.	MAF_USDA=21.739
NC_035081.1	52634057	.	G	C	.	.	MAF_USDA=8.824
NC_035081.1	52634067	.	T	C	.	.	MAF_USDA=2.941
NC_035081.1	52634069	.	T	C	.	.	MAF_INRAE=15.789;MAF_USDA=16.471
NC_035081.1	52634116	.	C	A	.	.	MAF_USDA=2.459
NC_035081.1	52634216	.	G	A	.	.	MAF_USDA=1.639
NC_035081.1	52634225	.	C	A	.	.	MAF_USDA=3.279
NC_035081.1	52634228	.	A	T	.	.	MAF_INRAE=16.456;MAF_USDA=9.412
NC_035081.1	52634230	.	A	G	.	.	MAF_USDA=3.279
NC_035081.1	52634277	.	A	T	.	.	MAF_USDA=3.279
NC_035081.1	52634280	.	G	T	.	.	MAF_USDA=3.279
NC_035081.1	52634292	.	G	T	.	.	MAF_USDA=3.279
NC_035081.1	52634326	.	T	G	.	.	MAF_INRAE=20.253;MAF_USDA=14.706
NC_035081.1	52634473	.	C	T	.	.	MAF_INRAE=23.418;MAF_USDA=24.118
NC_035081.1	52634497	.	A	C	.	.	MAF_INRAE=39.241;MAF_USDA=49.412
NC_035081.1	52634499	.	A	G	.	.	MAF_INRAE=46.667;MAF_USDA=49.412
NC_035081.1	52634536	.	C	A	.	.	MAF_USDA=4.098
NC_035081.1	52634547	.	A	G	.	.	MAF_INRAE=7.5;MAF_USDA=9.836
NC_035081.1	52634558	.	G	A	.	.	MAF_INRAE=20.253;MAF_USDA=15.882
NC_035081.1	52634582	.	G	C	.	.	MAF_INRAE=13.924
NC_035081.1	52634601	.	T	C	.	.	MAF_INRAE=23.418;MAF_USDA=25.294
NC_035081.1	52634618	.	T	G	.	.	MAF_INRAE=36.709;MAF_USDA=24.706
NC_035081.1	52634642	.	C	T	.	.	MAF_USDA=1.639
NC_035081.1	52634666	.	T	G	.	.	MAF_USDA=3.279
NC_035081.1	52634740	.	G	A	.	.	MAF_USDA=3.279
NC_035081.1	52634788	.	G	A	.	.	MAF_USDA=2.459
NC_035081.1	52634850	.	G	C	.	.	MAF_USDA=2.459
NC_035081.1	52634880	.	G	A	.	.	MAF_INRAE=36.076;MAF_USDA=26.19
NC_035081.1	52634902	.	C	A	.	.	MAF_USDA=2.083
NC_035081.1	52634913	.	G	A	.	.	MAF_USDA=4.167
NC_035081.1	52634968	.	A	C	.	.	MAF_USDA=2.5
NC_035081.1	52635034	.	G	A	.	.	MAF_INRAE=42.105;MAF_USDA=10.0
NC_035081.1	52635063	.	G	T	.	.	MAF_USDA=2.542
NC_035081.1	52635121	.	G	C	.	.	MAF_INRAE=26.316;MAF_USDA=17.059
NC_035081.1	52635206	.	C	T	.	.	MAF_USDA=13.934
NC_035081.1	52635249	.	G	A	.	.	MAF_INRAE=20.833;MAF_USDA=17.059
NC_035081.1	52635253	.	T	C	.	.	MAF_INRAE=7.5;MAF_USDA=10.417
NC_035081.1	52635277	.	C	G	.	.	MAF_INRAE=19.62;MAF_USDA=15.476
NC_035081.1	52635293	.	T	C	.	.	MAF_INRAE=5.063;MAF_USDA=6.471
NC_035081.1	52635360	.	C	T	.	.	MAF_INRAE=16.456;MAF_USDA=8.824
NC_035081.1	52635438	.	C	A	.	.	MAF_INRAE=8.333;MAF_USDA=9.836
NC_035081.1	52635473	.	A	G	.	.	MAF_USDA=7.647
NC_035081.1	52635494	.	A	T	.	.	MAF_INRAE=33.333;MAF_USDA=27.059
NC_035081.1	52635531	.	T	A	.	.	MAF_USDA=3.279
NC_035081.1	52635643	.	T	C	.	.	MAF_INRAE=18.987;MAF_USDA=10.588
NC_035081.1	52635686	.	G	T	.	.	MAF_INRAE=20.253;MAF_USDA=15.882
NC_035081.1	52635697	.	G	A	.	.	MAF_INRAE=15.823;MAF_USDA=8.824
NC_035081.1	52635819	.	G	A	.	.	MAF_USDA=2.5
NC_035081.1	52635841	.	A	G	.	.	MAF_USDA=2.459
NC_035081.1	52635912	.	C	T	.	.	MAF_USDA=1.639
NC_035081.1	52635921	.	T	C	.	.	MAF_USDA=6.25
NC_035081.1	52635938	.	G	A	.	.	MAF_USDA=32.941
NC_035081.1	52635980	.	C	A	.	.	MAF_USDA=9.836
NC_035081.1	52636669	.	T	G	.	.	MAF_USDA=29.167
NC_035081.1	52636678	.	A	T	.	.	MAF_USDA=3.39
NC_035081.1	52636769	.	T	G	.	.	MAF_INRAE=15.789;MAF_USDA=47.024
NC_035081.1	52636831	.	C	T	.	.	MAF_USDA=4.098
NC_035081.1	52636852	.	A	C	.	.	MAF_INRAE=19.62;MAF_USDA=16.471
NC_035081.1	52636866	.	C	T	.	.	MAF_INRAE=23.418;MAF_USDA=18.824
NC_035081.1	52637036	.	G	T	.	.	MAF_USDA=4.098
NC_035081.1	52637145	.	A	G	.	.	MAF_INRAE=33.333;MAF_USDA=34.706
NC_035081.1	52637153	.	C	T	.	.	MAF_USDA=11.176
NC_035081.1	52637172	.	A	T	.	.	MAF_INRAE=24.051;MAF_USDA=17.647
NC_035081.1	52637234	.	A	C	.	.	MAF_USDA=2.459
NC_035081.1	52637247	.	G	A	.	.	MAF_USDA=2.459
NC_035081.1	52637250	.	T	G	.	.	MAF_USDA=3.279
NC_035081.1	52637264	.	T	C	.	.	MAF_USDA=2.459
NC_035081.1	52637275	.	G	C	.	.	MAF_USDA=3.279
NC_035081.1	52637282	.	T	C	.	.	MAF_USDA=2.459
NC_035081.1	52637284	.	T	A	.	.	MAF_USDA=3.279
NC_035081.1	52637286	.	T	A	.	.	MAF_INRAE=16.456;MAF_USDA=15.294
NC_035081.1	52637392	.	C	T	.	.	MAF_USDA=4.098
NC_035081.1	52637393	.	G	A	.	.	MAF_USDA=1.639
NC_035081.1	52637526	.	A	C	.	.	MAF_INRAE=24.051;MAF_USDA=18.824
NC_035081.1	52637529	.	C	A	.	.	MAF_USDA=3.279
NC_035081.1	52637595	.	A	T	.	.	MAF_USDA=10.0
NC_035081.1	52637797	.	A	C	.	.	MAF_USDA=4.706
NC_035081.1	52637906	.	T	G	.	.	MAF_INRAE=48.333
NC_035081.1	52637957	.	A	G	.	.	MAF_USDA=3.279
NC_035081.1	52637974	.	A	G	.	.	MAF_INRAE=8.333;MAF_USDA=10.656
NC_035081.1	52637986	.	G	A	.	.	MAF_USDA=2.941
NC_035081.1	52637998	.	C	T	.	.	MAF_INRAE=20.253;MAF_USDA=16.471
NC_035081.1	52638017	.	G	A	.	.	MAF_USDA=2.459
NC_035081.1	52638034	.	T	C	.	.	MAF_USDA=1.639
NC_035081.1	52638205	.	G	A	.	.	MAF_USDA=31.25
NC_035081.1	52638242	.	A	G	.	.	MAF_USDA=5.738
NC_035081.1	52638260	.	A	G	.	.	MAF_INRAE=36.709;MAF_USDA=32.941
NC_035081.1	52638343	.	C	A	.	.	MAF_USDA=2.941
NC_035081.1	52638454	.	A	T	.	.	MAF_USDA=1.639
NC_035081.1	52638473	.	C	G	.	.	MAF_USDA=1.639
NC_035081.1	52638487	.	T	C	.	.	MAF_USDA=2.941
NC_035081.1	52638531	.	C	A	.	.	MAF_INRAE=16.456;MAF_USDA=9.412
NC_035081.1	52638606	.	C	A	.	.	MAF_INRAE=33.333;MAF_USDA=34.524
NC_035081.1	52638656	.	T	C	.	.	MAF_INRAE=36.709;MAF_USDA=33.529
NC_035081.1	52638662	.	C	A	.	.	MAF_INRAE=20.253;MAF_USDA=15.882
NC_035081.1	52638670	.	A	G	.	.	MAF_INRAE=8.333;MAF_USDA=9.836
NC_035081.1	52638679	.	A	T	.	.	MAF_USDA=4.098
NC_035081.1	52638714	.	G	T	.	.	MAF_USDA=2.459
NC_035081.1	52638793	.	T	A	.	.	MAF_USDA=5.294
NC_035081.1	52638828	.	T	C	.	.	MAF_INRAE=37.342;MAF_USDA=32.353
NC_035081.1	52638848	.	C	A	.	.	MAF_USDA=1.639
NC_035081.1	52638880	.	T	C	.	.	MAF_USDA=2.459
NC_035081.1	52638946	.	T	C	.	.	MAF_INRAE=8.333;MAF_USDA=27.059
NC_035081.1	52638966	.	A	T	.	.	MAF_INRAE=1.667
NC_035081.1	52638976	.	C	T	.	.	MAF_INRAE=18.987;MAF_USDA=9.412
NC_035081.1	52639000	.	G	C	.	.	MAF_USDA=1.639
NC_035081.1	52639011	.	G	A	.	.	MAF_USDA=3.529
NC_035081.1	52639017	.	G	A	.	.	MAF_INRAE=25.0;MAF_USDA=19.672
NC_035081.1	52639034	.	A	G	.	.	MAF_INRAE=16.456;MAF_USDA=9.016
NC_035081.1	52639039	.	A	G	.	.	MAF_USDA=2.459
NC_035081.1	52639065	.	G	A	.	.	MAF_INRAE=13.924;MAF_USDA=1.176
NC_035081.1	52639097	.	G	C	.	.	MAF_USDA=1.639
NC_035081.1	52639354	.	T	C	.	.	MAF_USDA=3.279
NC_035081.1	52639368	.	C	G	.	.	MAF_USDA=5.738
NC_035081.1	52639373	.	G	A	.	.	MAF_INRAE=36.709;MAF_USDA=33.529
NC_035081.1	52639423	.	G	A	.	.	MAF_INRAE=13.924;MAF_USDA=2.083
NC_035081.1	52639424	.	G	T	.	.	MAF_USDA=2.459
NC_035081.1	52639425	.	G	T	.	.	MAF_INRAE=24.167;MAF_USDA=3.279
NC_035081.1	52639459	.	G	T	.	.	MAF_INRAE=17.722;MAF_USDA=10.588
NC_035081.1	52639482	.	G	C	.	.	MAF_USDA=2.941
NC_035081.1	52639492	.	A	C	.	.	MAF_INRAE=23.418;MAF_USDA=17.647
NC_035081.1	52639493	.	T	A	.	.	MAF_INRAE=22.5;MAF_USDA=17.647
NC_035081.1	52639503	.	C	T	.	.	MAF_USDA=2.941
NC_035081.1	52639586	.	T	G	.	.	MAF_INRAE=35.443;MAF_USDA=23.214
NC_035081.1	52639666	.	G	T	.	.	MAF_USDA=29.167
NC_035081.1	52640354	.	T	C	.	.	MAF_INRAE=15.789;MAF_USDA=2.083
NC_035081.1	52640404	.	A	G	.	.	MAF_INRAE=22.152;MAF_USDA=26.506
NC_035081.1	52640415	.	G	A	.	.	MAF_INRAE=34.177;MAF_USDA=32.738
NC_035081.1	52640429	.	C	A	.	.	MAF_USDA=2.5
NC_035081.1	52640457	.	A	G	.	.	MAF_INRAE=20.886;MAF_USDA=30.952
NC_035081.1	52640465	.	T	C	.	.	MAF_USDA=2.5
NC_035081.1	52640499	.	A	G	.	.	MAF_INRAE=24.051;MAF_USDA=18.235
NC_035081.1	52640509	.	G	T	.	.	MAF_USDA=3.529
NC_035081.1	52640516	.	A	T	.	.	MAF_INRAE=8.333;MAF_USDA=10.656
NC_035081.1	52640544	.	C	A	.	.	MAF_INRAE=36.709;MAF_USDA=31.176
NC_035081.1	52640549	.	T	G	.	.	MAF_INRAE=36.709;MAF_USDA=33.529
NC_035081.1	52640587	.	T	C	.	.	MAF_INRAE=36.709;MAF_USDA=32.941
NC_035081.1	52640604	.	C	T	.	.	MAF_INRAE=25.0;MAF_USDA=5.738
NC_035081.1	52640644	.	A	C	.	.	MAF_INRAE=39.241;MAF_USDA=48.235
NC_035081.1	52640716	.	C	A	.	.	MAF_USDA=3.279
NC_035081.1	52640753	.	A	C	.	.	MAF_USDA=7.143
NC_035081.1	52640757	.	T	A	.	.	MAF_USDA=1.667
NC_035081.1	52640773	.	A	T	.	.	MAF_INRAE=42.405
NC_035081.1	52640774	.	T	A	.	.	MAF_INRAE=33.333;MAF_USDA=18.75
NC_035081.1	52640798	.	C	T	.	.	MAF_INRAE=29.167;MAF_USDA=43.75
NC_035081.1	52640845	.	A	C	.	.	MAF_USDA=4.098
NC_035081.1	52640847	.	C	T	.	.	MAF_INRAE=36.076;MAF_USDA=32.941
NC_035081.1	52640964	.	T	C	.	.	MAF_INRAE=13.924;MAF_USDA=1.639
NC_035081.1	52641037	.	G	A	.	.	MAF_INRAE=25.0;MAF_USDA=2.459
NC_035081.1	52641081	.	G	T	.	.	MAF_USDA=3.279
NC_035081.1	52641093	.	G	A	.	.	MAF_INRAE=36.709;MAF_USDA=33.529
NC_035081.1	52641228	.	T	C	.	.	MAF_INRAE=36.709;MAF_USDA=32.941
NC_035081.1	52641256	.	T	C	.	.	MAF_USDA=1.639
NC_035081.1	52641285	.	A	G	.	.	MAF_INRAE=8.333;MAF_USDA=27.059
NC_035081.1	52641304	.	C	T	.	.	MAF_INRAE=8.333;MAF_USDA=27.647
NC_035081.1	52641315	.	T	C	.	.	MAF_INRAE=20.253;MAF_USDA=28.824
NC_035081.1	52641327	.	A	G	.	.	MAF_INRAE=24.051;MAF_USDA=18.235
NC_035081.1	52641390	.	A	G	.	.	MAF_INRAE=36.709;MAF_USDA=33.529
NC_035081.1	52641393	.	C	A	.	.	MAF_INRAE=20.0;MAF_USDA=17.059
NC_035081.1	52641603	.	G	A	.	.	MAF_INRAE=5.063
NC_035081.1	52641617	.	A	T	.	.	MAF_INRAE=36.709;MAF_USDA=31.765
NC_035081.1	52641641	.	G	A	.	.	MAF_INRAE=39.241;MAF_USDA=48.824
NC_035081.1	52641673	.	C	T	.	.	MAF_INRAE=36.076;MAF_USDA=32.353
NC_035081.1	52641677	.	G	A	.	.	MAF_USDA=1.639
NC_035081.1	52641683	.	T	A	.	.	MAF_INRAE=19.62;MAF_USDA=17.059
NC_035081.1	52641685	.	C	T	.	.	MAF_INRAE=30.0;MAF_USDA=32.353
NC_035081.1	52641783	.	T	G	.	.	MAF_INRAE=13.924;MAF_USDA=1.176
NC_035081.1	52641867	.	A	T	.	.	MAF_INRAE=39.241;MAF_USDA=48.235
NC_035081.1	52641942	.	C	A	.	.	MAF_INRAE=25.0;MAF_USDA=16.393
NC_035081.1	52641950	.	C	T	.	.	MAF_INRAE=13.291;MAF_USDA=1.765
NC_035081.1	52641951	.	G	A	.	.	MAF_INRAE=24.684;MAF_USDA=17.647
NC_035081.1	52642022	.	A	T	.	.	MAF_USDA=3.279
NC_035081.1	52642036	.	C	G	.	.	MAF_INRAE=24.051;MAF_USDA=18.235
NC_035081.1	52642096	.	G	A	.	.	MAF_INRAE=36.709;MAF_USDA=34.118
NC_035081.1	52642125	.	T	G	.	.	MAF_INRAE=39.241;MAF_USDA=48.235
NC_035081.1	52642160	.	G	A	.	.	MAF_USDA=1.176
NC_035081.1	52642202	.	G	T	.	.	MAF_INRAE=25.0;MAF_USDA=3.279
NC_035081.1	52642212	.	A	T	.	.	MAF_INRAE=18.987;MAF_USDA=17.647
NC_035081.1	52642244	.	G	A	.	.	MAF_INRAE=1.667
NC_035081.1	52642334	.	A	C	.	.	MAF_INRAE=36.709;MAF_USDA=32.353
NC_035081.1	52642347	.	C	T	.	.	MAF_USDA=5.738
NC_035081.1	52642382	.	T	G	.	.	MAF_INRAE=36.709;MAF_USDA=33.529
NC_035081.1	52642407	.	A	G	.	.	MAF_INRAE=30.0
NC_035081.1	52642408	.	G	A	.	.	MAF_USDA=41.667
NC_035081.1	52642410	.	C	T	.	.	MAF_USDA=43.75
NC_035081.1	52642474	.	C	T	.	.	MAF_USDA=9.836
NC_035081.1	52642497	.	C	T	.	.	MAF_USDA=7.647
NC_035081.1	52642498	.	G	A	.	.	MAF_INRAE=24.051;MAF_USDA=18.824
NC_035081.1	52642528	.	C	T	.	.	MAF_INRAE=24.167;MAF_USDA=16.667
NC_035081.1	52642541	.	T	C	.	.	MAF_INRAE=39.241;MAF_USDA=47.619
NC_035081.1	52642544	.	C	A	.	.	MAF_USDA=1.667
NC_035081.1	52642577	.	T	C	.	.	MAF_INRAE=36.076;MAF_USDA=33.529
NC_035081.1	52642578	.	G	A	.	.	MAF_INRAE=29.167;MAF_USDA=34.118
NC_035081.1	52642601	.	G	A	.	.	MAF_INRAE=36.709;MAF_USDA=32.941
NC_035081.1	52642625	.	A	C	.	.	MAF_INRAE=24.051;MAF_USDA=18.235
NC_035081.1	52642653	.	C	G	.	.	MAF_USDA=1.639
NC_035081.1	52642660	.	T	G	.	.	MAF_INRAE=13.924
NC_035081.1	52642661	.	A	C	.	.	MAF_INRAE=16.456;MAF_USDA=8.197
NC_035081.1	52642717	.	C	G	.	.	MAF_USDA=4.918
NC_035081.1	52642753	.	T	C	.	.	MAF_INRAE=36.709;MAF_USDA=32.941
NC_035081.1	52642769	.	G	A	.	.	MAF_USDA=3.279
NC_035081.1	52642882	.	T	G	.	.	MAF_INRAE=4.167
NC_035081.1	52642884	.	A	G	.	.	MAF_INRAE=4.167
NC_035081.1	52642887	.	T	G	.	.	MAF_INRAE=4.167
NC_035081.1	52642891	.	C	A	.	.	MAF_INRAE=4.167
NC_035081.1	52643023	.	CCAC	CCAT	.	.	MAF_USDA=6.818
NC_035081.1	52643268	.	T	C	.	.	MAF_USDA=24.118
NC_035081.1	52643284	.	T	C	.	.	MAF_INRAE=1.667
NC_035081.1	52643290	.	A	C	.	.	MAF_INRAE=1.667
NC_035081.1	52643301	.	T	C	.	.	MAF_USDA=3.529
NC_035081.1	52643398	.	C	A	.	.	MAF_USDA=13.69
NC_035081.1	52643459	.	T	C	.	.	MAF_INRAE=7.5;MAF_USDA=24.118
NC_035081.1	52643575	.	C	A	.	.	MAF_INRAE=25.0
NC_035081.1	52643577	.	T	A	.	.	MAF_INRAE=24.051
NC_035081.1	52643668	.	T	C	.	.	MAF_INRAE=33.333;MAF_USDA=46.471
NC_035081.1	52643669	.	G	A	.	.	MAF_INRAE=23.333;MAF_USDA=18.235
NC_035081.1	52643749	.	G	A	.	.	MAF_INRAE=15.789;MAF_USDA=12.5
NC_035081.1	52643753	.	G	A	.	.	MAF_INRAE=46.667;MAF_USDA=39.583
NC_035081.1	52643808	.	C	A	.	.	MAF_USDA=4.098
NC_035081.1	52643823	.	T	A	.	.	MAF_USDA=3.529
NC_035081.1	52643950	.	C	T	.	.	MAF_INRAE=36.709;MAF_USDA=24.706
NC_035081.1	52643973	.	C	T	.	.	MAF_INRAE=17.722;MAF_USDA=9.016
NC_035081.1	52644053	.	A	G	.	.	MAF_INRAE=36.709;MAF_USDA=33.529
NC_035081.1	52644068	.	C	T	.	.	MAF_USDA=6.25
NC_035081.1	52644135	.	C	T	.	.	MAF_INRAE=8.333;MAF_USDA=34.706
NC_035081.1	52644157	.	T	C	.	.	MAF_INRAE=8.333;MAF_USDA=15.882
NC_035081.1	52644307	.	G	C	.	.	MAF_USDA=7.377
NC_035081.1	52644310	.	A	G	.	.	MAF_INRAE=13.291;MAF_USDA=4.706
NC_035081.1	52644339	.	T	G	.	.	MAF_USDA=3.279
NC_035081.1	52644346	.	A	G	.	.	MAF_USDA=2.459
NC_035081.1	52644378	.	C	A	.	.	MAF_INRAE=33.333;MAF_USDA=42.941
NC_035081.1	52644410	.	A	T	.	.	MAF_INRAE=33.333
NC_035081.1	52644464	.	A	G	.	.	MAF_USDA=1.639
NC_035081.1	52644471	.	T	G	.	.	MAF_USDA=1.639
NC_035081.1	52644480	.	A	C	.	.	MAF_USDA=1.639
NC_035081.1	52644490	.	G	C	.	.	MAF_USDA=1.639
NC_035081.1	52644736	.	A	T	.	.	MAF_USDA=10.417
NC_035081.1	52644786	.	G	A	.	.	MAF_USDA=7.059
NC_035081.1	52644867	.	G	A	.	.	MAF_INRAE=17.089;MAF_USDA=9.016
NC_035081.1	52644874	.	C	T	.	.	MAF_USDA=6.25
NC_035081.1	52644891	.	T	A	.	.	MAF_INRAE=39.873;MAF_USDA=48.824
NC_035081.1	52644905	.	G	A	.	.	MAF_USDA=43.976
NC_035081.1	52644906	.	T	A	.	.	MAF_INRAE=20.0;MAF_USDA=14.458
NC_035081.1	52644924	.	C	A	.	.	MAF_USDA=1.695
NC_035081.1	52644932	.	G	A	.	.	MAF_USDA=49.398
NC_035081.1	52644933	.	T	C	.	.	MAF_USDA=49.398
NC_035081.1	52644946	.	C	T	.	.	MAF_USDA=6.627
NC_035081.1	52644960	.	T	A	.	.	MAF_USDA=26.506
NC_035081.1	52644981	.	C	T	.	.	MAF_USDA=29.167
NC_035081.1	52645046	.	C	G	.	.	MAF_INRAE=39.873;MAF_USDA=37.5
NC_035081.1	52645157	.	C	G	.	.	MAF_INRAE=18.354;MAF_USDA=17.059
NC_035081.1	52645202	.	C	T	.	.	MAF_USDA=6.557
NC_035081.1	52645206	.	C	T	.	.	MAF_USDA=3.279
NC_035081.1	52645348	.	C	T	.	.	MAF_USDA=1.639
NC_035081.1	52645454	.	C	A	.	.	MAF_INRAE=36.709;MAF_USDA=26.471
NC_035081.1	52645455	.	C	A	.	.	MAF_INRAE=8.333;MAF_USDA=24.706
NC_035081.1	52645479	.	A	G	.	.	MAF_USDA=3.529
NC_035081.1	52645530	.	T	C	.	.	MAF_INRAE=13.924;MAF_USDA=27.647
NC_035081.1	52645555	.	T	A	.	.	MAF_USDA=3.279
NC_035081.1	52645564	.	A	G	.	.	MAF_INRAE=18.987;MAF_USDA=17.059
NC_035081.1	52645565	.	C	T	.	.	MAF_USDA=6.471
NC_035081.1	52645597	.	C	A	.	.	MAF_INRAE=18.987;MAF_USDA=9.412
NC_035081.1	52645705	.	A	T	.	.	MAF_INRAE=39.241;MAF_USDA=48.235
NC_035081.1	52645706	.	A	C	.	.	MAF_INRAE=46.667;MAF_USDA=48.235
NC_035081.1	52645762	.	C	A	.	.	MAF_INRAE=32.278;MAF_USDA=3.529
NC_035081.1	52645842	.	T	C	.	.	MAF_USDA=7.377
NC_035081.1	52645886	.	T	C	.	.	MAF_INRAE=32.911;MAF_USDA=35.882
NC_035081.1	52645954	.	A	C	.	.	MAF_INRAE=20.833
NC_035081.1	52646137	.	G	A	.	.	MAF_INRAE=36.709;MAF_USDA=32.941
NC_035081.1	52646146	.	A	T	.	.	MAF_INRAE=32.278;MAF_USDA=2.941
NC_035081.1	52646205	.	A	G	.	.	MAF_INRAE=39.241;MAF_USDA=48.824
NC_035081.1	52646256	.	G	A	.	.	MAF_INRAE=39.241;MAF_USDA=48.824
NC_035081.1	52646363	.	G	A	.	.	MAF_USDA=2.459
NC_035081.1	52646432	.	G	A	.	.	MAF_USDA=2.459
NC_035081.1	52646445	.	C	G	.	.	MAF_INRAE=38.608;MAF_USDA=48.824
NC_035081.1	52646613	.	T	G	.	.	MAF_USDA=25.0
NC_035081.1	52646642	.	A	T	.	.	MAF_INRAE=39.241;MAF_USDA=42.771
NC_035081.1	52646666	.	C	T	.	.	MAF_INRAE=36.709;MAF_USDA=24.706
NC_035081.1	52646783	.	A	T	.	.	MAF_INRAE=36.709;MAF_USDA=24.118
NC_035081.1	52646811	.	T	C	.	.	MAF_USDA=1.639
NC_035081.1	52646823	.	C	T	.	.	MAF_USDA=8.824
NC_035081.1	52646851	.	A	G	.	.	MAF_INRAE=13.924
NC_035081.1	52646887	.	C	G	.	.	MAF_USDA=1.639
NC_035081.1	52646906	.	T	C	.	.	MAF_USDA=25.294
NC_035081.1	52646934	.	T	C	.	.	MAF_INRAE=36.076;MAF_USDA=23.529
NC_035081.1	52646978	.	A	C	.	.	MAF_INRAE=8.333;MAF_USDA=12.295
NC_035081.1	52647029	.	T	C	.	.	MAF_USDA=1.639
NC_035081.1	52647089	.	T	C	.	.	MAF_INRAE=36.709;MAF_USDA=25.294
NC_035081.1	52647110	.	G	C	.	.	MAF_INRAE=8.333;MAF_USDA=18.852
NC_035081.1	52647138	.	G	T	.	.	MAF_USDA=1.639
NC_035081.1	52647220	.	T	C	.	.	MAF_INRAE=36.709;MAF_USDA=27.059
NC_035081.1	52647227	.	T	A	.	.	MAF_USDA=2.459
NC_035081.1	52647266	.	A	C	.	.	MAF_INRAE=8.333;MAF_USDA=11.475
NC_035081.1	52647267	.	T	C	.	.	MAF_INRAE=8.333;MAF_USDA=11.475
NC_035081.1	52647486	.	G	A	.	.	MAF_USDA=29.167
NC_035081.1	52647549	.	A	G	.	.	MAF_INRAE=39.241;MAF_USDA=48.235
NC_035081.1	52647554	.	G	T	.	.	MAF_USDA=21.765
NC_035081.1	52647591	.	C	A	.	.	MAF_USDA=26.471
NC_035081.1	52647612	.	G	A	.	.	MAF_INRAE=24.684;MAF_USDA=25.882
NC_035081.1	52647623	.	C	T	.	.	MAF_INRAE=36.076;MAF_USDA=27.059
NC_035081.1	52647692	.	A	C	.	.	MAF_INRAE=36.076;MAF_USDA=25.882
NC_035081.1	52647696	.	A	G	.	.	MAF_INRAE=29.167;MAF_USDA=26.471
NC_035081.1	52647703	.	G	C	.	.	MAF_INRAE=17.089;MAF_USDA=9.016
NC_035081.1	52647781	.	C	T	.	.	MAF_USDA=1.639
NC_035081.1	52647899	.	T	C	.	.	MAF_INRAE=36.709;MAF_USDA=24.706
NC_035081.1	52647951	.	G	A	.	.	MAF_USDA=2.459
NC_035081.1	52647971	.	C	A	.	.	MAF_INRAE=39.241;MAF_USDA=48.824
NC_035081.1	52647998	.	A	G	.	.	MAF_INRAE=8.333;MAF_USDA=12.941
NC_035081.1	52648152	.	G	A	.	.	MAF_INRAE=5.263;MAF_USDA=6.557
NC_035081.1	52648166	.	G	A	.	.	MAF_USDA=4.918
NC_035081.1	52648294	.	G	A	.	.	MAF_INRAE=25.0;MAF_USDA=3.279
NC_035081.1	52648303	.	G	A	.	.	MAF_INRAE=18.987;MAF_USDA=10.0
NC_035081.1	52648347	.	A	G	.	.	MAF_INRAE=36.076;MAF_USDA=24.118
NC_035081.1	52648497	.	A	G	.	.	MAF_USDA=4.918
NC_035081.1	52648518	.	T	G	.	.	MAF_INRAE=24.051;MAF_USDA=26.471
NC_035081.1	52648524	.	C	A	.	.	MAF_USDA=1.639
NC_035081.1	52648585	.	G	T	.	.	MAF_INRAE=36.709;MAF_USDA=25.595
NC_035081.1	52648628	.	T	C	.	.	MAF_USDA=3.279
NC_035081.1	52648648	.	C	T	.	.	MAF_USDA=1.639
NC_035081.1	52648704	.	A	G	.	.	MAF_INRAE=36.709;MAF_USDA=25.882
NC_035081.1	52648712	.	C	G	.	.	MAF_USDA=3.279
NC_035081.1	52648721	.	A	G	.	.	MAF_INRAE=36.709;MAF_USDA=26.471
NC_035081.1	52648931	.	G	A	.	.	MAF_INRAE=3.333;MAF_USDA=5.882
NC_035081.1	52649598	.	T	G	.	.	MAF_USDA=5.833
NC_035081.1	52649631	.	C	A	.	.	MAF_USDA=2.459
NC_035081.1	52649632	.	A	T	.	.	MAF_INRAE=24.684;MAF_USDA=26.471
NC_035081.1	52649685	.	C	G	.	.	MAF_USDA=25.294
NC_035081.1	52649784	.	T	C	.	.	MAF_INRAE=24.051;MAF_USDA=26.471
NC_035081.1	52649803	.	C	T	.	.	MAF_INRAE=24.051;MAF_USDA=28.235
NC_035081.1	52649883	.	G	C	.	.	MAF_USDA=24.706
NC_035081.1	52649893	.	G	T	.	.	MAF_INRAE=25.0;MAF_USDA=3.279
NC_035081.1	52649937	.	T	C	.	.	MAF_INRAE=39.241;MAF_USDA=37.647
NC_035081.1	52649952	.	A	T	.	.	MAF_INRAE=24.051;MAF_USDA=25.882
NC_035081.1	52649964	.	G	T	.	.	MAF_USDA=37.5
NC_035081.1	52649968	.	T	C	.	.	MAF_USDA=33.333
NC_035081.1	52649972	.	G	C	.	.	MAF_INRAE=29.167;MAF_USDA=37.5
NC_035081.1	52649974	.	G	T	.	.	MAF_INRAE=28.333;MAF_USDA=17.647
NC_035081.1	52649975	.	T	C	.	.	MAF_INRAE=28.333;MAF_USDA=17.647
NC_035081.1	52649979	.	G	A	.	.	MAF_INRAE=28.333;MAF_USDA=20.0
NC_035081.1	52650052	.	G	A	.	.	MAF_USDA=4.918
NC_035081.1	52650053	.	C	A	.	.	MAF_USDA=4.918
NC_035081.1	52650075	.	T	G	.	.	MAF_INRAE=23.418;MAF_USDA=25.294
NC_035081.1	52650098	.	G	T	.	.	MAF_USDA=9.016
NC_035081.1	52650122	.	G	T	.	.	MAF_USDA=1.639
NC_035081.1	52650165	.	A	G	.	.	MAF_USDA=2.353
NC_035081.1	52650186	.	T	C	.	.	MAF_USDA=2.459
NC_035081.1	52650234	.	C	G	.	.	MAF_INRAE=36.709;MAF_USDA=25.294
NC_035081.1	52650265	.	C	A	.	.	MAF_INRAE=36.709;MAF_USDA=25.882
NC_035081.1	52650317	.	A	T	.	.	MAF_USDA=2.941
NC_035081.1	52650387	.	T	C	.	.	MAF_USDA=3.279
NC_035081.1	52650449	.	A	G	.	.	MAF_INRAE=39.873;MAF_USDA=48.824
NC_035081.1	52650518	.	A	G	.	.	MAF_USDA=1.639
NC_035081.1	52650530	.	C	T	.	.	MAF_INRAE=36.076;MAF_USDA=24.118
NC_035081.1	52650622	.	T	G	.	.	MAF_INRAE=24.051;MAF_USDA=18.235
NC_035081.1	52650629	.	G	A	.	.	MAF_INRAE=36.709;MAF_USDA=25.294
NC_035081.1	52650639	.	T	C	.	.	MAF_INRAE=39.241;MAF_USDA=47.647
NC_035081.1	52650642	.	G	A	.	.	MAF_INRAE=24.167;MAF_USDA=5.882
NC_035081.1	52650653	.	G	C	.	.	MAF_USDA=4.118
NC_035081.1	52650658	.	T	G	.	.	MAF_USDA=4.118
NC_035081.1	52650673	.	A	G	.	.	MAF_USDA=4.118
NC_035081.1	52650674	.	T	C	.	.	MAF_USDA=4.118
NC_035081.1	52650742	.	C	G	.	.	MAF_INRAE=36.709;MAF_USDA=25.294
NC_035081.1	52650766	.	C	G	.	.	MAF_USDA=6.557
NC_035081.1	52650779	.	G	A	.	.	MAF_INRAE=18.987;MAF_USDA=13.529
NC_035081.1	52650789	.	G	T	.	.	MAF_USDA=2.459
NC_035081.1	52650798	.	T	C	.	.	MAF_USDA=6.25
NC_035081.1	52650826	.	C	T	.	.	MAF_INRAE=18.987;MAF_USDA=9.412
NC_035081.1	52650850	.	T	C	.	.	MAF_INRAE=36.076;MAF_USDA=24.706
NC_035081.1	52650914	.	T	G	.	.	MAF_USDA=3.279
NC_035081.1	52650953	.	A	G	.	.	MAF_INRAE=36.076;MAF_USDA=23.81
NC_035081.1	52650960	.	G	A	.	.	MAF_INRAE=36.076;MAF_USDA=24.118
NC_035081.1	52650988	.	G	C	.	.	MAF_USDA=1.639
NC_035081.1	52651001	.	A	G	.	.	MAF_INRAE=8.333;MAF_USDA=12.295
NC_035081.1	52651033	.	C	A	.	.	MAF_INRAE=32.911;MAF_USDA=4.217
NC_035081.1	52651099	.	C	T	.	.	MAF_INRAE=15.789;MAF_USDA=4.118
NC_035081.1	52652706	.	T	C	.	.	MAF_USDA=1.765
NC_035081.1	52652715	.	C	T	.	.	MAF_USDA=2.459
NC_035081.1	52652716	.	C	A	.	.	MAF_USDA=21.765
NC_035081.1	52652724	.	A	G	.	.	MAF_USDA=2.459
NC_035081.1	52652728	.	G	T	.	.	MAF_INRAE=20.833
NC_035081.1	52652734	.	C	T	.	.	MAF_INRAE=9.167
NC_035081.1	52652753	.	T	C	.	.	MAF_USDA=4.167
NC_035081.1	52652757	.	G	A	.	.	MAF_INRAE=17.722;MAF_USDA=10.0
NC_035081.1	52652766	.	G	A	.	.	MAF_USDA=2.459
NC_035081.1	52652768	.	T	A	.	.	MAF_INRAE=5.0;MAF_USDA=4.167
NC_035081.1	52652769	.	C	T	.	.	MAF_INRAE=5.0;MAF_USDA=4.167
NC_035081.1	52652813	.	C	A	.	.	MAF_USDA=3.279
NC_035081.1	52652851	.	G	C	.	.	MAF_INRAE=18.987;MAF_USDA=9.412
NC_035081.1	52652863	.	T	A	.	.	MAF_USDA=29.167
NC_035081.1	52652877	.	G	A	.	.	MAF_INRAE=17.722;MAF_USDA=9.836
NC_035081.1	52652883	.	A	T	.	.	MAF_INRAE=24.051;MAF_USDA=25.294
NC_035081.1	52652907	.	T	C	.	.	MAF_USDA=2.459
NC_035081.1	52652966	.	A	C	.	.	MAF_INRAE=24.051;MAF_USDA=24.118
NC_035081.1	52652996	.	C	T	.	.	MAF_USDA=2.459
NC_035081.1	52653010	.	T	C	.	.	MAF_INRAE=18.354;MAF_USDA=17.647
NC_035081.1	52653035	.	C	T	.	.	MAF_USDA=12.5
NC_035081.1	52653054	.	C	A	.	.	MAF_INRAE=39.873;MAF_USDA=47.059
NC_035081.1	52653084	.	G	A	.	.	MAF_USDA=6.557
NC_035081.1	52653101	.	G	C	.	.	MAF_USDA=2.459
NC_035081.1	52653152	.	G	T	.	.	MAF_USDA=13.115
NC_035081.1	52653203	.	T	G	.	.	MAF_INRAE=43.038;MAF_USDA=43.529
NC_035081.1	52653265	.	A	G	.	.	MAF_USDA=10.588
NC_035081.1	52653281	.	C	G	.	.	MAF_INRAE=40.506;MAF_USDA=47.059
NC_035081.1	52653282	.	C	T	.	.	MAF_INRAE=20.0;MAF_USDA=10.588
NC_035081.1	52653295	.	C	A	.	.	MAF_USDA=2.459
NC_035081.1	52653389	.	T	G	.	.	MAF_INRAE=17.722;MAF_USDA=13.934
NC_035081.1	52653398	.	G	T	.	.	MAF_INRAE=39.873;MAF_USDA=48.235
NC_035081.1	52653453	.	A	T	.	.	MAF_INRAE=39.241;MAF_USDA=46.471
NC_035081.1	52653514	.	T	G	.	.	MAF_INRAE=8.333
NC_035081.1	52653518	.	A	C	.	.	MAF_USDA=18.235
NC_035081.1	52653539	.	G	C	.	.	MAF_USDA=4.098
NC_035081.1	52653555	.	A	G	.	.	MAF_USDA=8.824
NC_035081.1	52653570	.	T	A	.	.	MAF_USDA=4.918
NC_035081.1	52653572	.	T	C	.	.	MAF_USDA=10.588
NC_035081.1	52653582	.	C	G	.	.	MAF_USDA=4.098
NC_035081.1	52653584	.	A	G	.	.	MAF_INRAE=8.333;MAF_USDA=9.016
NC_035081.1	52653587	.	T	A	.	.	MAF_INRAE=13.924;MAF_USDA=16.471
NC_035081.1	52653596	.	G	C	.	.	MAF_INRAE=32.5;MAF_USDA=35.294
NC_035081.1	52653598	.	A	C	.	.	MAF_INRAE=18.354;MAF_USDA=13.934
NC_035081.1	52653608	.	C	A	.	.	MAF_INRAE=39.241;MAF_USDA=41.176
NC_035081.1	52653611	.	T	G	.	.	MAF_INRAE=10.833;MAF_USDA=13.115
NC_035081.1	52653668	.	C	G	.	.	MAF_INRAE=17.722;MAF_USDA=9.016
NC_035081.1	52653753	.	G	A	.	.	MAF_USDA=2.459
NC_035081.1	52653776	.	A	G	.	.	MAF_USDA=13.115
NC_035081.1	52653792	.	G	T	.	.	MAF_INRAE=42.405;MAF_USDA=37.059
NC_035081.1	52653802	.	T	C	.	.	MAF_USDA=7.377
NC_035081.1	52653814	.	G	T	.	.	MAF_USDA=6.557
NC_035081.1	52653815	.	T	G	.	.	MAF_USDA=13.115
NC_035081.1	52653840	.	G	T	.	.	MAF_USDA=7.377
NC_035081.1	52653843	.	G	T	.	.	MAF_USDA=7.377
NC_035081.1	52653849	.	A	C	.	.	MAF_USDA=7.377
NC_035081.1	52653893	.	A	G	.	.	MAF_USDA=6.557
NC_035081.1	52653902	.	G	T	.	.	MAF_USDA=1.639
NC_035081.1	52653916	.	C	G	.	.	MAF_USDA=11.765
NC_035081.1	52653959	.	T	C	.	.	MAF_INRAE=39.241;MAF_USDA=47.059
NC_035081.1	52653972	.	A	G	.	.	MAF_INRAE=39.241;MAF_USDA=46.471
NC_035081.1	52654040	.	T	C	.	.	MAF_USDA=11.176
NC_035081.1	52654141	.	A	C	.	.	MAF_INRAE=43.038;MAF_USDA=41.176
NC_035081.1	52654219	.	T	A	.	.	MAF_USDA=1.639
NC_035081.1	52654227	.	G	T	.	.	MAF_USDA=9.412
NC_035081.1	52654280	.	G	C	.	.	MAF_INRAE=17.722;MAF_USDA=14.754
NC_035081.1	52654290	.	C	A	.	.	MAF_INRAE=39.241;MAF_USDA=47.059
NC_035081.1	52654419	.	T	A	.	.	MAF_INRAE=18.987;MAF_USDA=15.294
NC_035081.1	52654487	.	C	T	.	.	MAF_INRAE=13.924
NC_035081.1	52654535	.	A	G	.	.	MAF_INRAE=24.051;MAF_USDA=17.647
NC_035081.1	52654560	.	A	G	.	.	MAF_INRAE=17.722;MAF_USDA=14.754
NC_035081.1	52654646	.	G	A	.	.	MAF_INRAE=25.0;MAF_USDA=2.941
NC_035081.1	52654720	.	T	G	.	.	MAF_INRAE=17.722
NC_035081.1	52654722	.	T	G	.	.	MAF_INRAE=10.0;MAF_USDA=10.833
NC_035081.1	52654760	.	T	G	.	.	MAF_INRAE=13.924
NC_035081.1	52654773	.	G	A	.	.	MAF_USDA=6.471
NC_035081.1	52654776	.	T	A	.	.	MAF_USDA=2.083
NC_035081.1	52654872	.	G	T	.	.	MAF_INRAE=13.291;MAF_USDA=10.588
NC_035081.1	52654873	.	T	G	.	.	MAF_USDA=1.639
NC_035081.1	52654874	.	G	T	.	.	MAF_INRAE=12.5;MAF_USDA=10.588
NC_035081.1	52654902	.	C	T	.	.	MAF_USDA=4.098
NC_035081.1	52654903	.	G	A	.	.	MAF_INRAE=19.62;MAF_USDA=44.706
NC_035081.1	52654912	.	G	T	.	.	MAF_INRAE=32.911;MAF_USDA=20.238
NC_035081.1	52654924	.	T	C	.	.	MAF_USDA=9.524
NC_035081.1	52654930	.	A	C	.	.	MAF_USDA=7.143
NC_035081.1	52655126	.	C	A	.	.	MAF_INRAE=17.722;MAF_USDA=13.333
NC_035081.1	52655127	.	T	G	.	.	MAF_INRAE=10.0;MAF_USDA=13.333
NC_035081.1	52655183	.	A	C	.	.	MAF_USDA=4.167
NC_035081.1	52655187	.	T	G	.	.	MAF_USDA=1.667
NC_035081.1	52655189	.	C	T	.	.	MAF_USDA=6.25
NC_035081.1	52655254	.	T	C	.	.	MAF_INRAE=15.789;MAF_USDA=49.412
NC_035081.1	52655412	.	C	T	.	.	MAF_INRAE=8.333;MAF_USDA=8.333
NC_035081.1	52655425	.	G	T	.	.	MAF_USDA=7.143
NC_035081.1	52655441	.	T	C	.	.	MAF_INRAE=32.911;MAF_USDA=2.976
NC_035081.1	52655464	.	A	C	.	.	MAF_INRAE=39.241;MAF_USDA=39.286
NC_035081.1	52655482	.	A	G	.	.	MAF_INRAE=18.354;MAF_USDA=14.286
NC_035081.1	52655522	.	T	C	.	.	MAF_INRAE=39.241;MAF_USDA=49.405
NC_035081.1	52655554	.	C	T	.	.	MAF_USDA=2.5
NC_035081.1	52655592	.	A	G	.	.	MAF_USDA=3.333
NC_035081.1	52655613	.	A	C	.	.	MAF_USDA=1.667
NC_035081.1	52655619	.	C	A	.	.	MAF_INRAE=39.241;MAF_USDA=47.024
NC_035081.1	52655625	.	A	C	.	.	MAF_INRAE=41.772;MAF_USDA=29.167
NC_035081.1	52655705	.	T	C	.	.	MAF_INRAE=39.241;MAF_USDA=49.405
NC_035081.1	52655731	.	T	C	.	.	MAF_INRAE=16.456;MAF_USDA=8.197
NC_035081.1	52655770	.	A	C	.	.	MAF_INRAE=17.722;MAF_USDA=13.934
NC_035081.1	52655803	.	T	A	.	.	MAF_USDA=4.098
NC_035081.1	52655808	.	C	G	.	.	MAF_INRAE=39.241
NC_035081.1	52655809	.	T	A	.	.	MAF_USDA=18.235
NC_035081.1	52655813	.	G	T	.	.	MAF_INRAE=24.051;MAF_USDA=17.647
NC_035081.1	52655839	.	C	T	.	.	MAF_INRAE=17.722;MAF_USDA=13.934
NC_035081.1	52655848	.	G	T	.	.	MAF_INRAE=25.0;MAF_USDA=4.098
NC_035081.1	52655873	.	C	G	.	.	MAF_INRAE=39.241;MAF_USDA=47.647
NC_035081.1	52655875	.	G	T	.	.	MAF_USDA=7.059
NC_035081.1	52655895	.	G	C	.	.	MAF_INRAE=39.241;MAF_USDA=47.647
NC_035081.1	52656043	.	G	A	.	.	MAF_INRAE=42.405;MAF_USDA=34.706
NC_035081.1	52656146	.	T	G	.	.	MAF_INRAE=39.873;MAF_USDA=48.824
NC_035081.1	52656163	.	C	A	.	.	MAF_USDA=6.25
NC_035081.1	52656166	.	A	C	.	.	MAF_INRAE=42.405;MAF_USDA=38.824
NC_035081.1	52656180	.	C	T	.	.	MAF_USDA=5.738
NC_035081.1	52656466	.	T	C	.	.	MAF_USDA=47.917
NC_035081.1	52656521	.	A	C	.	.	MAF_USDA=46.471
NC_035081.1	52656583	.	C	T	.	.	MAF_USDA=43.478
NC_035081.1	52656610	.	T	G	.	.	MAF_USDA=43.478
NC_035081.1	52656689	.	G	T	.	.	MAF_USDA=6.25
NC_035081.1	52656742	.	C	A	.	.	MAF_USDA=18.75
NC_035081.1	52656760	.	C	A	.	.	MAF_USDA=39.583
NC_035081.1	52657906	.	C	A	.	.	MAF_USDA=33.333
NC_035081.1	52657916	.	T	C	.	.	MAF_USDA=14.024
NC_035081.1	52657979	.	C	A	.	.	MAF_INRAE=42.105;MAF_USDA=33.929
NC_035081.1	52658013	.	C	T	.	.	MAF_INRAE=15.789;MAF_USDA=48.824
NC_035081.1	52658044	.	C	T	.	.	MAF_INRAE=14.557
NC_035081.1	52658053	.	G	A	.	.	MAF_INRAE=42.105;MAF_USDA=38.824
NC_035081.1	52658099	.	G	T	.	.	MAF_INRAE=15.789;MAF_USDA=48.824
NC_035081.1	52658111	.	T	G	.	.	MAF_USDA=6.25
NC_035081.1	52658113	.	T	C	.	.	MAF_USDA=6.25
NC_035081.1	52658135	.	G	A	.	.	MAF_USDA=5.882
NC_035081.1	52658154	.	T	A	.	.	MAF_INRAE=42.105;MAF_USDA=34.118
NC_035081.1	52658161	.	G	T	.	.	MAF_USDA=48.235
NC_035081.1	52658240	.	C	T	.	.	MAF_USDA=4.098
NC_035081.1	52658273	.	T	C	.	.	MAF_INRAE=39.873;MAF_USDA=48.235
NC_035081.1	52658321	.	C	T	.	.	MAF_INRAE=24.684
NC_035081.1	52658357	.	T	C	.	.	MAF_USDA=35.417
NC_035081.1	52658358	.	G	T	.	.	MAF_INRAE=43.333;MAF_USDA=32.941
NC_035081.1	52658391	.	C	T	.	.	MAF_INRAE=18.354;MAF_USDA=15.294
NC_035081.1	52658437	.	C	G	.	.	MAF_USDA=10.417
NC_035081.1	52658464	.	C	T	.	.	MAF_USDA=10.417
NC_035081.1	52658572	.	C	A	.	.	MAF_USDA=10.417
NC_035081.1	52658576	.	A	T	.	.	MAF_INRAE=39.873;MAF_USDA=48.824
NC_035081.1	52658587	.	T	G	.	.	MAF_USDA=7.059
NC_035081.1	52658590	.	C	T	.	.	MAF_INRAE=42.405;MAF_USDA=40.0
NC_035081.1	52658778	.	C	G	.	.	MAF_INRAE=16.456;MAF_USDA=8.197
NC_035081.1	52658806	.	G	A	.	.	MAF_USDA=3.279
NC_035081.1	52658858	.	A	T	.	.	MAF_INRAE=43.038;MAF_USDA=40.588
NC_035081.1	52658981	.	A	G	.	.	MAF_USDA=5.738
NC_035081.1	52659000	.	T	A	.	.	MAF_USDA=4.098
NC_035081.1	52659005	.	T	C	.	.	MAF_INRAE=13.291
NC_035081.1	52659059	.	G	C	.	.	MAF_INRAE=42.405;MAF_USDA=33.529
NC_035081.1	52659068	.	A	C	.	.	MAF_INRAE=39.873;MAF_USDA=48.824
NC_035081.1	52659076	.	G	A	.	.	MAF_INRAE=39.873;MAF_USDA=48.235
NC_035081.1	52659121	.	A	G	.	.	MAF_INRAE=25.0;MAF_USDA=2.941
NC_035081.1	52659151	.	T	C	.	.	MAF_INRAE=39.241;MAF_USDA=48.235
NC_035081.1	52659168	.	G	T	.	.	MAF_USDA=1.639
NC_035081.1	52659203	.	C	T	.	.	MAF_INRAE=43.038;MAF_USDA=43.529
NC_035081.1	52659242	.	C	T	.	.	MAF_INRAE=39.241;MAF_USDA=48.824
NC_035081.1	52659258	.	G	A	.	.	MAF_USDA=10.417
NC_035081.1	52659266	.	A	G	.	.	MAF_INRAE=17.722;MAF_USDA=14.754
NC_035081.1	52659350	.	G	A	.	.	MAF_USDA=2.353
NC_035081.1	52659365	.	T	C	.	.	MAF_USDA=6.548
NC_035081.1	52659389	.	G	A	.	.	MAF_INRAE=17.722;MAF_USDA=14.167
NC_035081.1	52659435	.	G	A	.	.	MAF_INRAE=17.722;MAF_USDA=14.167
NC_035081.1	52659489	.	T	A	.	.	MAF_USDA=6.471
NC_035081.1	52659490	.	T	G	.	.	MAF_USDA=3.279
NC_035081.1	52659491	.	G	T	.	.	MAF_USDA=6.471
NC_035081.1	52659498	.	A	T	.	.	MAF_USDA=13.934
NC_035081.1	52659533	.	C	A	.	.	MAF_INRAE=18.354;MAF_USDA=13.934
NC_035081.1	52659555	.	A	T	.	.	MAF_INRAE=17.089;MAF_USDA=8.197
NC_035081.1	52659617	.	C	A	.	.	MAF_INRAE=32.911;MAF_USDA=2.941
NC_035081.1	52659626	.	A	C	.	.	MAF_USDA=1.639
NC_035081.1	52659692	.	T	A	.	.	MAF_INRAE=17.722;MAF_USDA=14.754
NC_035081.1	52659706	.	T	G	.	.	MAF_INRAE=17.722;MAF_USDA=14.754
NC_035081.1	52659795	.	A	T	.	.	MAF_INRAE=18.987;MAF_USDA=15.294
NC_035081.1	52659816	.	C	T	.	.	MAF_INRAE=25.0;MAF_USDA=2.941
NC_035081.1	52659883	.	G	A	.	.	MAF_INRAE=42.405;MAF_USDA=40.588
NC_035081.1	52659934	.	A	G	.	.	MAF_INRAE=18.987;MAF_USDA=14.706
NC_035081.1	52659976	.	T	G	.	.	MAF_INRAE=43.038;MAF_USDA=40.588
NC_035081.1	52660060	.	A	T	.	.	MAF_INRAE=42.405;MAF_USDA=40.588
NC_035081.1	52660076	.	G	A	.	.	MAF_INRAE=42.405;MAF_USDA=40.588
NC_035081.1	52660140	.	C	T	.	.	MAF_INRAE=18.987;MAF_USDA=15.294
NC_035081.1	52660144	.	T	A	.	.	MAF_USDA=2.459
NC_035081.1	52660173	.	T	C	.	.	MAF_INRAE=18.987;MAF_USDA=15.294
NC_035081.1	52660175	.	G	T	.	.	MAF_INRAE=43.333;MAF_USDA=40.0
NC_035081.1	52660182	.	C	T	.	.	MAF_INRAE=17.722;MAF_USDA=13.934
NC_035081.1	52660185	.	C	T	.	.	MAF_INRAE=10.0;MAF_USDA=14.754
NC_035081.1	52660202	.	G	A	.	.	MAF_INRAE=43.671;MAF_USDA=33.529
NC_035081.1	52660211	.	T	C	.	.	MAF_INRAE=19.62;MAF_USDA=15.294
NC_035081.1	52660231	.	A	C	.	.	MAF_INRAE=43.038;MAF_USDA=32.941
NC_035081.1	52660268	.	C	A	.	.	MAF_INRAE=17.722;MAF_USDA=14.754
NC_035081.1	52660279	.	C	T	.	.	MAF_USDA=7.059
NC_035081.1	52660281	.	A	C	.	.	MAF_INRAE=17.722;MAF_USDA=14.754
NC_035081.1	52660283	.	C	A	.	.	MAF_INRAE=43.038;MAF_USDA=40.0
NC_035081.1	52660310	.	C	A	.	.	MAF_INRAE=23.418;MAF_USDA=18.235
NC_035081.1	52660344	.	T	C	.	.	MAF_USDA=1.639
NC_035081.1	52660356	.	C	T	.	.	MAF_USDA=1.639
NC_035081.1	52660403	.	T	C	.	.	MAF_USDA=6.25
NC_035081.1	52660574	.	G	A	.	.	MAF_USDA=8.333
NC_035081.1	52660583	.	T	C	.	.	MAF_INRAE=20.833;MAF_USDA=41.667
NC_035081.1	52660642	.	G	T	.	.	MAF_INRAE=3.333;MAF_USDA=13.934
NC_035081.1	52660686	.	T	C	.	.	MAF_INRAE=44.304;MAF_USDA=41.176
NC_035081.1	52660806	.	A	G	.	.	MAF_USDA=10.833
NC_035081.1	52660935	.	T	C	.	.	MAF_USDA=1.695
NC_035081.1	52660936	.	G	T	.	.	MAF_USDA=1.695
NC_035081.1	52660975	.	A	C	.	.	MAF_INRAE=24.051;MAF_USDA=18.235
NC_035081.1	52661000	.	A	C	.	.	MAF_INRAE=25.0;MAF_USDA=2.941
NC_035081.1	52661011	.	T	C	.	.	MAF_INRAE=17.722;MAF_USDA=15.574
NC_035081.1	52661041	.	A	G	.	.	MAF_USDA=1.639
NC_035081.1	52661094	.	T	G	.	.	MAF_USDA=10.417
NC_035081.1	52661128	.	C	A	.	.	MAF_INRAE=13.924
NC_035081.1	52661132	.	C	T	.	.	MAF_INRAE=8.333;MAF_USDA=6.557
NC_035081.1	52661161	.	C	T	.	.	MAF_INRAE=24.051;MAF_USDA=18.235
NC_035081.1	52661227	.	T	G	.	.	MAF_USDA=1.639
NC_035081.1	52661242	.	G	A	.	.	MAF_USDA=7.059
NC_035081.1	52661247	.	C	A	.	.	MAF_INRAE=8.333;MAF_USDA=7.377
NC_035081.1	52661279	.	G	T	.	.	MAF_INRAE=43.038;MAF_USDA=40.588
NC_035081.1	52661283	.	A	T	.	.	MAF_INRAE=43.333;MAF_USDA=40.588
NC_035081.1	52661350	.	G	T	.	.	MAF_USDA=6.471
NC_035081.1	52661381	.	A	C	.	.	MAF_INRAE=17.722;MAF_USDA=13.934
NC_035081.1	52661389	.	G	A	.	.	MAF_USDA=35.882
NC_035081.1	52661407	.	C	A	.	.	MAF_INRAE=17.722;MAF_USDA=13.934
NC_035081.1	52661516	.	A	C	.	.	MAF_INRAE=17.722;MAF_USDA=16.393
NC_035081.1	52661570	.	G	C	.	.	MAF_INRAE=42.405;MAF_USDA=34.706
NC_035081.1	52661587	.	A	C	.	.	MAF_INRAE=17.722;MAF_USDA=14.754
NC_035081.1	52661625	.	T	C	.	.	MAF_INRAE=17.722;MAF_USDA=15.574
NC_035081.1	52661658	.	C	T	.	.	MAF_INRAE=17.722;MAF_USDA=15.574
NC_035081.1	52661740	.	C	T	.	.	MAF_INRAE=17.089;MAF_USDA=13.115
NC_035081.1	52661858	.	C	T	.	.	MAF_USDA=2.459
NC_035081.1	52661948	.	A	G	.	.	MAF_INRAE=17.089;MAF_USDA=2.459
NC_035081.1	52662042	.	A	T	.	.	MAF_INRAE=34.81;MAF_USDA=22.941
NC_035081.1	52662131	.	G	T	.	.	MAF_INRAE=17.089;MAF_USDA=12.941
NC_035081.1	52662144	.	C	T	.	.	MAF_INRAE=23.333;MAF_USDA=3.279
NC_035081.1	52662158	.	C	T	.	.	MAF_USDA=1.639
NC_035081.1	52662162	.	C	T	.	.	MAF_USDA=6.471
NC_035081.1	52662170	.	C	A	.	.	MAF_USDA=7.059
NC_035081.1	52662188	.	C	A	.	.	MAF_INRAE=43.038;MAF_USDA=30.588
NC_035081.1	52662224	.	C	A	.	.	MAF_INRAE=24.051;MAF_USDA=22.024
NC_035081.1	52662228	.	C	T	.	.	MAF_USDA=7.143
NC_035081.1	52662243	.	C	A	.	.	MAF_INRAE=17.722;MAF_USDA=14.286
NC_035081.1	52662245	.	A	G	.	.	MAF_INRAE=32.911;MAF_USDA=4.762
NC_035081.1	52662264	.	C	T	.	.	MAF_INRAE=18.987;MAF_USDA=10.588
NC_035081.1	52662309	.	T	C	.	.	MAF_INRAE=24.051;MAF_USDA=18.824
NC_035081.1	52662368	.	T	G	.	.	MAF_USDA=15.882
NC_035081.1	52662385	.	C	A	.	.	MAF_USDA=4.098
NC_035081.1	52662386	.	G	T	.	.	MAF_USDA=2.459
NC_035081.1	52662398	.	T	A	.	.	MAF_INRAE=4.167;MAF_USDA=2.459
NC_035081.1	52662406	.	T	C	.	.	MAF_USDA=6.471
NC_035081.1	52662468	.	C	T	.	.	MAF_USDA=1.639
NC_035081.1	52662471	.	G	A	.	.	MAF_INRAE=1.667;MAF_USDA=10.0
NC_035081.1	52662474	.	C	G	.	.	MAF_INRAE=39.873;MAF_USDA=47.647
NC_035081.1	52662546	.	G	A	.	.	MAF_USDA=2.459
NC_035081.1	52662567	.	C	T	.	.	MAF_INRAE=34.81;MAF_USDA=16.471
NC_035081.1	52662568	.	C	A	.	.	MAF_INRAE=1.667;MAF_USDA=16.471
NC_035081.1	52662571	.	T	G	.	.	MAF_INRAE=1.667;MAF_USDA=17.647
NC_035081.1	52662716	.	A	G	.	.	MAF_INRAE=1.667;MAF_USDA=15.882
NC_035081.1	52662760	.	C	G	.	.	MAF_USDA=14.583
NC_035081.1	52662763	.	G	A	.	.	MAF_USDA=14.583
NC_035081.1	52662787	.	A	G	.	.	MAF_INRAE=1.667
NC_035081.1	52662790	.	G	C	.	.	MAF_INRAE=8.333;MAF_USDA=6.557
NC_035081.1	52662887	.	G	C	.	.	MAF_INRAE=1.667;MAF_USDA=16.471
NC_035081.1	52662906	.	G	A	.	.	MAF_INRAE=1.667;MAF_USDA=16.667
NC_035081.1	52663025	.	G	A	.	.	MAF_USDA=2.5
NC_035081.1	52663034	.	C	T	.	.	MAF_USDA=7.377
NC_035081.1	52663040	.	G	A	.	.	MAF_INRAE=1.667;MAF_USDA=16.471
NC_035081.1	52663042	.	A	T	.	.	MAF_INRAE=39.873;MAF_USDA=50.0
NC_035081.1	52663121	.	C	T	.	.	MAF_INRAE=39.873;MAF_USDA=48.235
NC_035081.1	52663144	.	T	C	.	.	MAF_INRAE=1.667;MAF_USDA=16.471
NC_035081.1	52663253	.	G	A	.	.	MAF_INRAE=31.579
NC_035081.1	52663261	.	C	T	.	.	MAF_INRAE=1.667;MAF_USDA=16.471
NC_035081.1	52663277	.	A	G	.	.	MAF_INRAE=1.667;MAF_USDA=16.471
NC_035081.1	52663291	.	T	C	.	.	MAF_INRAE=39.241;MAF_USDA=50.0
NC_035081.1	52663326	.	G	T	.	.	MAF_USDA=1.639
NC_035081.1	52663367	.	T	G	.	.	MAF_INRAE=35.443;MAF_USDA=16.471
NC_035081.1	52663536	.	C	T	.	.	MAF_INRAE=35.443;MAF_USDA=17.059
NC_035081.1	52663557	.	G	A	.	.	MAF_INRAE=8.333
NC_035081.1	52663631	.	A	G	.	.	MAF_USDA=1.639
NC_035081.1	52663656	.	A	C	.	.	MAF_USDA=37.647
NC_035081.1	52663710	.	C	T	.	.	MAF_INRAE=1.667;MAF_USDA=17.059
NC_035081.1	52663780	.	G	T	.	.	MAF_USDA=2.459
NC_035081.1	52663785	.	A	G	.	.	MAF_INRAE=39.873;MAF_USDA=48.235
NC_035081.1	52663868	.	T	C	.	.	MAF_INRAE=39.873;MAF_USDA=49.412
NC_035081.1	52663871	.	T	G	.	.	MAF_INRAE=29.167;MAF_USDA=16.471
NC_035081.1	52663931	.	T	G	.	.	MAF_INRAE=1.667;MAF_USDA=16.471
NC_035081.1	52663935	.	C	A	.	.	MAF_USDA=3.279
NC_035081.1	52663957	.	A	G	.	.	MAF_INRAE=1.667;MAF_USDA=15.882
NC_035081.1	52664006	.	T	G	.	.	MAF_INRAE=34.81;MAF_USDA=42.941
NC_035081.1	52664030	.	G	A	.	.	MAF_INRAE=1.667;MAF_USDA=15.294
NC_035081.1	52664071	.	C	T	.	.	MAF_INRAE=1.667;MAF_USDA=16.471
NC_035081.1	52664076	.	C	G	.	.	MAF_INRAE=41.772;MAF_USDA=34.118
NC_035081.1	52664118	.	C	A	.	.	MAF_USDA=3.279
NC_035081.1	52664131	.	G	A	.	.	MAF_INRAE=42.105
NC_035081.1	52664136	.	G	A	.	.	MAF_INRAE=1.667;MAF_USDA=15.882
NC_035081.1	52664154	.	T	A	.	.	MAF_INRAE=32.278;MAF_USDA=4.706
NC_035081.1	52664173	.	A	G	.	.	MAF_INRAE=1.667;MAF_USDA=17.059
NC_035081.1	52664179	.	T	C	.	.	MAF_INRAE=1.667;MAF_USDA=16.471
NC_035081.1	52664192	.	C	A	.	.	MAF_INRAE=23.418;MAF_USDA=18.235
NC_035081.1	52664209	.	C	T	.	.	MAF_INRAE=1.667;MAF_USDA=16.471
NC_035081.1	52664211	.	C	T	.	.	MAF_INRAE=1.667;MAF_USDA=16.471
NC_035081.1	52664238	.	C	G	.	.	MAF_INRAE=1.667;MAF_USDA=8.824
NC_035081.1	52664266	.	G	A	.	.	MAF_INRAE=1.667;MAF_USDA=9.412
NC_035081.1	52664354	.	G	C	.	.	MAF_USDA=10.417
NC_035081.1	52664399	.	G	T	.	.	MAF_INRAE=20.253;MAF_USDA=28.824
NC_035081.1	52664400	.	T	C	.	.	MAF_INRAE=32.911;MAF_USDA=4.118
NC_035081.1	52664419	.	G	T	.	.	MAF_INRAE=35.443;MAF_USDA=16.471
NC_035081.1	52664435	.	C	G	.	.	MAF_USDA=2.941
NC_035081.1	52664440	.	A	T	.	.	MAF_INRAE=35.443;MAF_USDA=16.471
NC_035081.1	52664451	.	C	T	.	.	MAF_USDA=2.353
NC_035081.1	52664513	.	T	G	.	.	MAF_INRAE=39.241;MAF_USDA=48.235
NC_035081.1	52664535	.	C	T	.	.	MAF_INRAE=8.333;MAF_USDA=1.639
NC_035081.1	52664536	.	G	A	.	.	MAF_INRAE=1.667;MAF_USDA=16.471
NC_035081.1	52664562	.	C	T	.	.	MAF_INRAE=1.667;MAF_USDA=17.059
NC_035081.1	52664710	.	C	A	.	.	MAF_USDA=4.098
NC_035081.1	52664807	.	A	G	.	.	MAF_INRAE=32.911;MAF_USDA=4.706
NC_035081.1	52664813	.	G	T	.	.	MAF_INRAE=1.667;MAF_USDA=8.824
NC_035081.1	52664832	.	G	T	.	.	MAF_USDA=4.098
NC_035081.1	52664873	.	A	T	.	.	MAF_USDA=7.738
NC_035081.1	52664919	.	G	A	.	.	MAF_INRAE=1.667;MAF_USDA=8.824
NC_035081.1	52664931	.	G	A	.	.	MAF_USDA=2.459
NC_035081.1	52664954	.	T	A	.	.	MAF_INRAE=15.789;MAF_USDA=9.412
NC_035081.1	52664955	.	G	T	.	.	MAF_USDA=9.412
NC_035081.1	52664994	.	T	C	.	.	MAF_USDA=47.541
NC_035081.1	52665026	.	C	T	.	.	MAF_INRAE=6.329;MAF_USDA=22.941
NC_035081.1	52665029	.	T	A	.	.	MAF_USDA=8.824
NC_035081.1	52665051	.	T	A	.	.	MAF_USDA=2.353
NC_035081.1	52665054	.	G	A	.	.	MAF_USDA=1.639
NC_035081.1	52665079	.	G	C	.	.	MAF_INRAE=5.696;MAF_USDA=22.941
NC_035081.1	52665150	.	C	T	.	.	MAF_USDA=8.235
NC_035081.1	52665172	.	G	C	.	.	MAF_INRAE=5.696;MAF_USDA=22.941
NC_035081.1	52665204	.	A	G	.	.	MAF_USDA=32.941
NC_035081.1	52665302	.	T	G	.	.	MAF_USDA=4.098
NC_035081.1	52665359	.	G	A	.	.	MAF_INRAE=25.316;MAF_USDA=35.417
NC_035081.1	52665481	.	T	A	.	.	MAF_USDA=35.417
NC_035081.1	52665568	.	A	T	.	.	MAF_INRAE=16.456;MAF_USDA=8.197
NC_035081.1	52665588	.	G	T	.	.	MAF_INRAE=25.316;MAF_USDA=27.059
NC_035081.1	52665606	.	G	A	.	.	MAF_INRAE=34.81;MAF_USDA=15.882
NC_035081.1	52665648	.	T	G	.	.	MAF_INRAE=39.873;MAF_USDA=37.5
NC_035081.1	52665650	.	T	A	.	.	MAF_INRAE=47.5;MAF_USDA=37.5
NC_035081.1	52665657	.	G	T	.	.	MAF_USDA=1.639
NC_035081.1	52665824	.	C	T	.	.	MAF_INRAE=25.316;MAF_USDA=34.118
NC_035081.1	52665899	.	A	G	.	.	MAF_USDA=1.639
NC_035081.1	52665929	.	T	C	.	.	MAF_INRAE=18.987;MAF_USDA=9.412
NC_035081.1	52665934	.	G	C	.	.	MAF_USDA=1.639
NC_035081.1	52665953	.	G	A	.	.	MAF_INRAE=35.443;MAF_USDA=16.471
NC_035081.1	52665975	.	C	T	.	.	MAF_INRAE=25.316;MAF_USDA=34.706
NC_035081.1	52666058	.	C	A	.	.	MAF_INRAE=25.316;MAF_USDA=34.118
NC_035081.1	52666074	.	T	C	.	.	MAF_USDA=12.941
NC_035081.1	52666143	.	G	A	.	.	MAF_INRAE=16.456;MAF_USDA=6.557
NC_035081.1	52666161	.	T	C	.	.	MAF_USDA=12.353
NC_035081.1	52666190	.	C	A	.	.	MAF_USDA=12.353
NC_035081.1	52666219	.	A	T	.	.	MAF_USDA=12.941
NC_035081.1	52666241	.	C	T	.	.	MAF_INRAE=18.987;MAF_USDA=11.765
NC_035081.1	52666287	.	A	G	.	.	MAF_USDA=1.639
NC_035081.1	52666451	.	A	G	.	.	MAF_INRAE=19.167;MAF_USDA=10.843
NC_035081.1	52666488	.	C	T	.	.	MAF_USDA=29.167
NC_035081.1	52666516	.	T	G	.	.	MAF_INRAE=46.667;MAF_USDA=44.068
NC_035081.1	52666535	.	G	A	.	.	MAF_INRAE=5.0
NC_035081.1	52666640	.	G	T	.	.	MAF_USDA=1.667
NC_035081.1	52666646	.	A	T	.	.	MAF_INRAE=16.456;MAF_USDA=8.197
NC_035081.1	52666686	.	T	C	.	.	MAF_USDA=2.459
NC_035081.1	52666828	.	C	T	.	.	MAF_INRAE=18.987;MAF_USDA=12.353
NC_035081.1	52666854	.	C	T	.	.	MAF_INRAE=44.304;MAF_USDA=46.471
NC_035081.1	52666860	.	A	C	.	.	MAF_INRAE=39.241;MAF_USDA=35.294
NC_035081.1	52666875	.	C	T	.	.	MAF_INRAE=41.139;MAF_USDA=35.417
NC_035081.1	52666889	.	T	C	.	.	MAF_USDA=30.328
NC_035081.1	52666903	.	C	T	.	.	MAF_USDA=1.639
NC_035081.1	52667060	.	G	T	.	.	MAF_USDA=3.279
NC_035081.1	52667071	.	G	C	.	.	MAF_USDA=12.941
NC_035081.1	52667236	.	G	A	.	.	MAF_USDA=7.647
NC_035081.1	52667260	.	C	T	.	.	MAF_INRAE=34.81;MAF_USDA=27.083
NC_035081.1	52667308	.	C	G	.	.	MAF_INRAE=32.911;MAF_USDA=8.333
NC_035081.1	52667379	.	G	A	.	.	MAF_INRAE=6.329;MAF_USDA=22.941
NC_035081.1	52667411	.	G	A	.	.	MAF_USDA=2.459
NC_035081.1	52667436	.	T	A	.	.	MAF_INRAE=5.063;MAF_USDA=14.706
NC_035081.1	52667448	.	G	C	.	.	MAF_INRAE=5.063;MAF_USDA=14.118
NC_035081.1	52667454	.	G	A	.	.	MAF_USDA=7.647
NC_035081.1	52667551	.	T	A	.	.	MAF_INRAE=8.228;MAF_USDA=1.639
NC_035081.1	52667555	.	T	A	.	.	MAF_INRAE=35.443;MAF_USDA=16.471
NC_035081.1	52667606	.	T	C	.	.	MAF_INRAE=39.241;MAF_USDA=48.235
NC_035081.1	52667684	.	G	A	.	.	MAF_USDA=35.882
NC_035081.1	52667744	.	G	T	.	.	MAF_INRAE=5.063;MAF_USDA=12.5
NC_035081.1	52667769	.	C	T	.	.	MAF_USDA=34.118
NC_035081.1	52667776	.	G	C	.	.	MAF_INRAE=39.241;MAF_USDA=42.941
NC_035081.1	52667843	.	A	T	.	.	MAF_INRAE=33.333
NC_035081.1	52667847	.	A	C	.	.	MAF_INRAE=48.734
NC_035081.1	52667851	.	A	C	.	.	MAF_INRAE=9.167
NC_035081.1	52667871	.	C	T	.	.	MAF_USDA=1.639
NC_035081.1	52667900	.	C	A	.	.	MAF_INRAE=6.329;MAF_USDA=23.81
NC_035081.1	52668089	.	T	A	.	.	MAF_INRAE=5.063;MAF_USDA=6.471
NC_035081.1	52668114	.	G	A	.	.	MAF_INRAE=1.667;MAF_USDA=10.417
NC_035081.1	52668197	.	G	T	.	.	MAF_USDA=2.459
NC_035081.1	52668214	.	A	C	.	.	MAF_INRAE=39.241;MAF_USDA=47.024
NC_035081.1	52668219	.	A	G	.	.	MAF_INRAE=25.0;MAF_USDA=3.279
NC_035081.1	52668262	.	A	G	.	.	MAF_INRAE=32.911;MAF_USDA=5.882
NC_035081.1	52668276	.	T	A	.	.	MAF_USDA=1.639
NC_035081.1	52668294	.	G	T	.	.	MAF_INRAE=39.873;MAF_USDA=46.471
NC_035081.1	52668357	.	C	A	.	.	MAF_INRAE=44.304;MAF_USDA=37.647
NC_035081.1	52668511	.	T	C	.	.	MAF_INRAE=44.304;MAF_USDA=38.235
NC_035081.1	52668517	.	C	G	.	.	MAF_USDA=1.639
NC_035081.1	52668523	.	T	C	.	.	MAF_USDA=10.656
NC_035081.1	52668664	.	G	A	.	.	MAF_INRAE=32.911;MAF_USDA=5.294
NC_035081.1	52668691	.	T	C	.	.	MAF_INRAE=44.937;MAF_USDA=37.059
NC_035081.1	52668695	.	C	T	.	.	MAF_INRAE=49.167;MAF_USDA=38.235
NC_035081.1	52668703	.	G	C	.	.	MAF_USDA=2.459
NC_035081.1	52668729	.	G	A	.	.	MAF_INRAE=44.937;MAF_USDA=32.787
NC_035081.1	52668753	.	G	A	.	.	MAF_USDA=4.167
NC_035081.1	52668840	.	A	G	.	.	MAF_INRAE=45.57;MAF_USDA=35.882
NC_035081.1	52668880	.	G	T	.	.	MAF_INRAE=50.0;MAF_USDA=26.471
NC_035081.1	52668952	.	T	C	.	.	MAF_INRAE=44.304;MAF_USDA=36.471
NC_035081.1	52668953	.	C	T	.	.	MAF_USDA=1.639
NC_035081.1	52668954	.	G	A	.	.	MAF_INRAE=30.0;MAF_USDA=24.706
NC_035081.1	52668967	.	C	T	.	.	MAF_INRAE=24.051;MAF_USDA=14.706
NC_035081.1	52668973	.	G	C	.	.	MAF_USDA=24.59
NC_035081.1	52669014	.	T	A	.	.	MAF_INRAE=44.304
NC_035081.1	52669113	.	T	C	.	.	MAF_INRAE=26.316;MAF_USDA=35.882
NC_035081.1	52669126	.	A	G	.	.	MAF_INRAE=26.316;MAF_USDA=35.882
NC_035081.1	52669139	.	G	T	.	.	MAF_INRAE=26.316;MAF_USDA=35.882
NC_035081.1	52669156	.	A	C	.	.	MAF_INRAE=26.316;MAF_USDA=35.882
NC_035081.1	52669166	.	C	T	.	.	MAF_INRAE=26.316;MAF_USDA=35.882
NC_035081.1	52669206	.	C	T	.	.	MAF_USDA=47.826
NC_035081.1	52669247	.	T	C	.	.	MAF_INRAE=5.063;MAF_USDA=5.952
NC_035081.1	52669259	.	C	T	.	.	MAF_USDA=7.738
NC_035081.1	52669276	.	T	G	.	.	MAF_INRAE=26.316;MAF_USDA=37.059
NC_035081.1	52669280	.	G	A	.	.	MAF_INRAE=1.667;MAF_USDA=8.824
NC_035081.1	52669338	.	G	A	.	.	MAF_INRAE=44.304;MAF_USDA=35.882
NC_035081.1	52669363	.	A	T	.	.	MAF_INRAE=44.304;MAF_USDA=34.706
NC_035081.1	52669410	.	C	T	.	.	MAF_INRAE=24.167;MAF_USDA=3.279
NC_035081.1	52669432	.	T	C	.	.	MAF_USDA=1.639
NC_035081.1	52669446	.	G	A	.	.	MAF_INRAE=44.304;MAF_USDA=36.471
NC_035081.1	52669467	.	G	A	.	.	MAF_INRAE=44.304;MAF_USDA=37.647
NC_035081.1	52669489	.	C	G	.	.	MAF_INRAE=44.304;MAF_USDA=37.059
NC_035081.1	52669499	.	G	A	.	.	MAF_INRAE=8.333;MAF_USDA=4.918
NC_035081.1	52669549	.	T	A	.	.	MAF_INRAE=44.304;MAF_USDA=37.647
NC_035081.1	52669610	.	T	C	.	.	MAF_INRAE=44.937;MAF_USDA=37.647
NC_035081.1	52669614	.	C	T	.	.	MAF_USDA=3.279
NC_035081.1	52669649	.	G	A	.	.	MAF_INRAE=5.063;MAF_USDA=14.118
NC_035081.1	52669858	.	T	C	.	.	MAF_INRAE=39.873;MAF_USDA=46.471
NC_035081.1	52669883	.	G	A	.	.	MAF_USDA=31.25
NC_035081.1	52669916	.	T	A	.	.	MAF_INRAE=23.418
NC_035081.1	52669918	.	T	A	.	.	MAF_INRAE=22.5
NC_035081.1	52669931	.	A	G	.	.	MAF_INRAE=36.709;MAF_USDA=22.951
NC_035081.1	52669945	.	G	A	.	.	MAF_INRAE=5.263;MAF_USDA=4.918
NC_035081.1	52670034	.	T	C	.	.	MAF_INRAE=44.937;MAF_USDA=37.647
NC_035081.1	52670074	.	G	T	.	.	MAF_INRAE=39.241;MAF_USDA=45.294
NC_035081.1	52670091	.	T	C	.	.	MAF_USDA=32.787
NC_035081.1	52670220	.	G	A	.	.	MAF_USDA=11.765
NC_035081.1	52670234	.	G	A	.	.	MAF_USDA=7.059
NC_035081.1	52670263	.	C	T	.	.	MAF_INRAE=8.333;MAF_USDA=1.639
NC_035081.1	52670271	.	T	C	.	.	MAF_USDA=1.639
NC_035081.1	52670319	.	G	A	.	.	MAF_USDA=1.639
NC_035081.1	52670333	.	T	A	.	.	MAF_INRAE=44.304;MAF_USDA=37.647
NC_035081.1	52670379	.	C	G	.	.	MAF_INRAE=44.304;MAF_USDA=37.059
NC_035081.1	52670559	.	G	T	.	.	MAF_USDA=3.279
NC_035081.1	52670811	.	G	A	.	.	MAF_INRAE=35.443;MAF_USDA=16.071
NC_035081.1	52670834	.	G	C	.	.	MAF_INRAE=8.333;MAF_USDA=1.639
NC_035081.1	52670898	.	G	A	.	.	MAF_INRAE=9.167;MAF_USDA=1.639
NC_035081.1	52670917	.	C	T	.	.	MAF_INRAE=44.304;MAF_USDA=37.647
NC_035081.1	52670996	.	T	A	.	.	MAF_INRAE=16.456;MAF_USDA=8.197
NC_035081.1	52671003	.	C	T	.	.	MAF_INRAE=16.456;MAF_USDA=8.197
NC_035081.1	52671019	.	T	A	.	.	MAF_INRAE=16.456;MAF_USDA=8.197
NC_035081.1	52671024	.	T	A	.	.	MAF_INRAE=35.443;MAF_USDA=16.471
NC_035081.1	52671026	.	C	T	.	.	MAF_INRAE=20.0;MAF_USDA=10.588
NC_035081.1	52671140	.	C	A	.	.	MAF_INRAE=44.304;MAF_USDA=37.059
NC_035081.1	52671235	.	T	G	.	.	MAF_INRAE=3.333;MAF_USDA=7.229
NC_035081.1	52671333	.	G	A	.	.	MAF_USDA=11.017
NC_035081.1	52671354	.	T	C	.	.	MAF_USDA=10.417
NC_035081.1	52671374	.	T	A	.	.	MAF_USDA=1.695
NC_035081.1	52671436	.	G	A	.	.	MAF_INRAE=45.0;MAF_USDA=34.94
NC_035081.1	52671488	.	C	A	.	.	MAF_USDA=29.167
NC_035081.1	52671499	.	C	T	.	.	MAF_INRAE=45.0;MAF_USDA=33.537
NC_035081.1	52671505	.	T	G	.	.	MAF_INRAE=41.667;MAF_USDA=4.878
NC_035081.1	52671510	.	T	G	.	.	MAF_INRAE=47.5;MAF_USDA=37.5
NC_035081.1	52671543	.	C	T	.	.	MAF_INRAE=45.0;MAF_USDA=34.146
NC_035081.1	52671601	.	T	A	.	.	MAF_INRAE=45.833;MAF_USDA=33.735
NC_035081.1	52671626	.	A	C	.	.	MAF_USDA=12.5
NC_035081.1	52671641	.	T	C	.	.	MAF_INRAE=1.667;MAF_USDA=4.819
NC_035081.1	52671727	.	T	A	.	.	MAF_INRAE=20.833;MAF_USDA=12.048
NC_035081.1	52671737	.	G	A	.	.	MAF_INRAE=25.0;MAF_USDA=20.482
NC_035081.1	52671768	.	G	A	.	.	MAF_INRAE=3.333;MAF_USDA=7.229
NC_035081.1	52671984	.	T	C	.	.	MAF_USDA=7.831
NC_035081.1	52671993	.	C	T	.	.	MAF_INRAE=15.0;MAF_USDA=6.25
NC_035081.1	52672111	.	T	A	.	.	MAF_USDA=7.831
NC_035081.1	52672165	.	C	T	.	.	MAF_USDA=18.675
NC_035081.1	52672281	.	G	T	.	.	MAF_USDA=7.647
NC_035081.1	52672466	.	A	G	.	.	MAF_USDA=3.279
NC_035081.1	52672522	.	G	C	.	.	MAF_INRAE=3.333;MAF_USDA=7.059
NC_035081.1	52672599	.	A	T	.	.	MAF_INRAE=3.333;MAF_USDA=7.059
NC_035081.1	52672758	.	T	A	.	.	MAF_INRAE=40.833;MAF_USDA=35.882
NC_035081.1	52672763	.	G	T	.	.	MAF_INRAE=40.833;MAF_USDA=35.882
NC_035081.1	52672773	.	G	A	.	.	MAF_USDA=3.279
NC_035081.1	52672934	.	T	G	.	.	MAF_USDA=36.066
NC_035081.1	52673031	.	C	T	.	.	MAF_USDA=1.639
NC_035081.1	52673082	.	T	G	.	.	MAF_INRAE=45.57;MAF_USDA=36.471
NC_035081.1	52673101	.	T	A	.	.	MAF_USDA=1.639
NC_035081.1	52673112	.	C	T	.	.	MAF_USDA=3.529
NC_035081.1	52673176	.	A	C	.	.	MAF_INRAE=5.063;MAF_USDA=5.882
NC_035081.1	52673199	.	G	C	.	.	MAF_INRAE=39.241;MAF_USDA=46.471
NC_035081.1	52673284	.	C	T	.	.	MAF_USDA=1.639
NC_035081.1	52673302	.	G	T	.	.	MAF_INRAE=39.873;MAF_USDA=37.5
NC_035081.1	52673321	.	T	A	.	.	MAF_USDA=9.412
NC_035081.1	52673360	.	A	C	.	.	MAF_USDA=6.557
NC_035081.1	52673369	.	C	A	.	.	MAF_INRAE=39.873;MAF_USDA=47.647
NC_035081.1	52673389	.	C	A	.	.	MAF_INRAE=44.937;MAF_USDA=37.059
NC_035081.1	52673427	.	C	A	.	.	MAF_USDA=2.083
NC_035081.1	52673511	.	A	C	.	.	MAF_USDA=36.066
NC_035081.1	52673540	.	G	T	.	.	MAF_INRAE=44.937;MAF_USDA=37.059
NC_035081.1	52673541	.	A	C	.	.	MAF_INRAE=49.167;MAF_USDA=35.294
NC_035081.1	52673572	.	A	G	.	.	MAF_INRAE=16.456;MAF_USDA=8.197
NC_035081.1	52673696	.	G	T	.	.	MAF_USDA=1.639
NC_035081.1	52673703	.	C	A	.	.	MAF_USDA=10.0
NC_035081.1	52673708	.	A	G	.	.	MAF_USDA=40.588
NC_035081.1	52673990	.	A	G	.	.	MAF_INRAE=44.304;MAF_USDA=35.294
NC_035081.1	52674022	.	A	G	.	.	MAF_INRAE=36.709;MAF_USDA=22.353
NC_035081.1	52674045	.	C	A	.	.	MAF_INRAE=5.063;MAF_USDA=6.548
NC_035081.1	52674112	.	C	A	.	.	MAF_USDA=2.083
NC_035081.1	52674132	.	G	A	.	.	MAF_INRAE=39.873;MAF_USDA=45.882
NC_035081.1	52674236	.	G	A	.	.	MAF_USDA=8.235
NC_035081.1	52674397	.	T	C	.	.	MAF_INRAE=50.0;MAF_USDA=35.714
NC_035081.1	52674548	.	C	T	.	.	MAF_USDA=1.639
NC_035081.1	52674571	.	A	T	.	.	MAF_USDA=41.176
NC_035081.1	52674666	.	G	A	.	.	MAF_INRAE=18.987;MAF_USDA=11.765
NC_035081.1	52674787	.	C	T	.	.	MAF_USDA=8.824
NC_035081.1	52674810	.	G	C	.	.	MAF_USDA=6.25
NC_035081.1	52674865	.	A	C	.	.	MAF_USDA=8.235
NC_035081.1	52674897	.	C	T	.	.	MAF_INRAE=32.911;MAF_USDA=5.294
NC_035081.1	52675044	.	C	T	.	.	MAF_USDA=3.279
NC_035081.1	52675053	.	G	A	.	.	MAF_INRAE=34.177;MAF_USDA=18.235
NC_035081.1	52675170	.	G	A	.	.	MAF_USDA=1.639
NC_035081.1	52675251	.	G	T	.	.	MAF_INRAE=1.667
NC_035081.1	52675358	.	G	A	.	.	MAF_USDA=2.459
NC_035081.1	52675480	.	T	C	.	.	MAF_INRAE=8.333;MAF_USDA=41.765
NC_035081.1	52675549	.	C	T	.	.	MAF_USDA=2.083
NC_035081.1	52675593	.	C	G	.	.	MAF_INRAE=39.873;MAF_USDA=48.235
NC_035081.1	52675628	.	C	G	.	.	MAF_INRAE=44.937;MAF_USDA=35.294
NC_035081.1	52675629	.	T	C	.	.	MAF_INRAE=7.5;MAF_USDA=5.738
NC_035081.1	52675866	.	A	C	.	.	MAF_INRAE=39.241;MAF_USDA=47.059
NC_035081.1	52675883	.	G	T	.	.	MAF_USDA=1.639
NC_035081.1	52675889	.	C	T	.	.	MAF_USDA=1.639
NC_035081.1	52675911	.	G	A	.	.	MAF_INRAE=5.063;MAF_USDA=6.471
NC_035081.1	52675953	.	T	C	.	.	MAF_INRAE=25.0;MAF_USDA=3.279
NC_035081.1	52675963	.	A	C	.	.	MAF_INRAE=32.278;MAF_USDA=4.706
NC_035081.1	52675964	.	A	C	.	.	MAF_USDA=10.417
NC_035081.1	52676029	.	G	C	.	.	MAF_USDA=9.016
NC_035081.1	52676036	.	A	G	.	.	MAF_INRAE=9.167;MAF_USDA=41.765
NC_035081.1	52676120	.	G	A	.	.	MAF_USDA=3.279
NC_035081.1	52676162	.	G	A	.	.	MAF_USDA=9.412
NC_035081.1	52676174	.	A	G	.	.	MAF_INRAE=39.241;MAF_USDA=45.882
NC_035081.1	52676210	.	C	T	.	.	MAF_INRAE=32.911;MAF_USDA=4.706
NC_035081.1	52676228	.	G	A	.	.	MAF_INRAE=7.5
NC_035081.1	52676397	.	C	A	.	.	MAF_INRAE=5.063;MAF_USDA=15.882
NC_035081.1	52676401	.	A	T	.	.	MAF_INRAE=8.333;MAF_USDA=41.176
NC_035081.1	52676413	.	G	C	.	.	MAF_USDA=2.459
NC_035081.1	52676423	.	A	G	.	.	MAF_INRAE=5.063;MAF_USDA=16.471
NC_035081.1	52676489	.	A	G	.	.	MAF_USDA=3.279
NC_035081.1	52676491	.	G	T	.	.	MAF_USDA=10.417
NC_035081.1	52676527	.	G	A	.	.	MAF_INRAE=5.063;MAF_USDA=6.471
NC_035081.1	52676535	.	T	A	.	.	MAF_INRAE=32.911;MAF_USDA=7.059
NC_035081.1	52676559	.	T	C	.	.	MAF_INRAE=39.241;MAF_USDA=48.824
NC_035081.1	52676560	.	G	A	.	.	MAF_INRAE=3.333;MAF_USDA=16.471
NC_035081.1	52676569	.	G	A	.	.	MAF_INRAE=5.063;MAF_USDA=16.471
NC_035081.1	52676690	.	C	A	.	.	MAF_INRAE=5.063;MAF_USDA=15.294
NC_035081.1	52676691	.	G	A	.	.	MAF_USDA=10.417
NC_035081.1	52676708	.	G	A	.	.	MAF_USDA=41.176
NC_035081.1	52676777	.	C	T	.	.	MAF_INRAE=44.937;MAF_USDA=35.294
NC_035081.1	52676790	.	G	A	.	.	MAF_USDA=10.417
NC_035081.1	52676850	.	C	T	.	.	MAF_INRAE=32.911;MAF_USDA=5.294
NC_035081.1	52676856	.	C	A	.	.	MAF_INRAE=32.911;MAF_USDA=7.059
NC_035081.1	52677010	.	C	T	.	.	MAF_USDA=2.459
NC_035081.1	52677070	.	C	T	.	.	MAF_USDA=3.279
NC_035081.1	52677109	.	G	A	.	.	MAF_INRAE=32.278;MAF_USDA=7.059
NC_035081.1	52677152	.	G	T	.	.	MAF_INRAE=39.241;MAF_USDA=50.0
NC_035081.1	52677181	.	C	T	.	.	MAF_USDA=27.083
NC_035081.1	52677216	.	T	C	.	.	MAF_INRAE=32.911;MAF_USDA=6.25
NC_035081.1	52677217	.	G	C	.	.	MAF_INRAE=38.333
NC_035081.1	52677293	.	C	T	.	.	MAF_INRAE=18.354;MAF_USDA=11.31
NC_035081.1	52677392	.	T	C	.	.	MAF_INRAE=8.333;MAF_USDA=42.353
NC_035081.1	52677438	.	G	A	.	.	MAF_USDA=2.5
NC_035081.1	52677467	.	G	A	.	.	MAF_USDA=1.639
NC_035081.1	52677512	.	A	C	.	.	MAF_USDA=47.541
NC_035081.1	52677524	.	C	T	.	.	MAF_INRAE=3.333;MAF_USDA=5.738
NC_035081.1	52677539	.	A	C	.	.	MAF_USDA=38.525
NC_035081.1	52677545	.	C	G	.	.	MAF_INRAE=7.5
NC_035081.1	52677575	.	T	A	.	.	MAF_USDA=43.75
NC_035081.1	52677607	.	G	C	.	.	MAF_USDA=39.583
NC_035081.1	52677616	.	C	T	.	.	MAF_USDA=2.459
NC_035081.1	52677699	.	G	C	.	.	MAF_INRAE=9.167
NC_035081.1	52677740	.	A	G	.	.	MAF_USDA=5.294
NC_035081.1	52677820	.	T	C	.	.	MAF_USDA=10.588
NC_035081.1	52677831	.	T	A	.	.	MAF_USDA=18.75
NC_035081.1	52677839	.	G	A	.	.	MAF_USDA=20.833
NC_035081.1	52677847	.	T	C	.	.	MAF_USDA=20.833
NC_035081.1	52677873	.	A	G	.	.	MAF_USDA=18.75
NC_035081.1	52677876	.	T	A	.	.	MAF_INRAE=39.873;MAF_USDA=45.882
NC_035081.1	52677904	.	G	A	.	.	MAF_USDA=3.279
NC_035081.1	52677933	.	C	T	.	.	MAF_USDA=11.765
NC_035081.1	52677951	.	G	T	.	.	MAF_INRAE=32.911;MAF_USDA=6.471
NC_035081.1	52678133	.	C	T	.	.	MAF_USDA=2.459
NC_035081.1	52678159	.	C	G	.	.	MAF_USDA=10.656
NC_035081.1	52678164	.	A	G	.	.	MAF_USDA=2.083
NC_035081.1	52678184	.	A	C	.	.	MAF_INRAE=32.911;MAF_USDA=5.294
NC_035081.1	52678185	.	C	A	.	.	MAF_USDA=12.353
NC_035081.1	52678220	.	C	A	.	.	MAF_INRAE=1.667;MAF_USDA=7.377
NC_035081.1	52678327	.	C	A	.	.	MAF_INRAE=39.241;MAF_USDA=47.647
NC_035081.1	52678370	.	G	T	.	.	MAF_INRAE=36.709;MAF_USDA=23.529
NC_035081.1	52678474	.	A	G	.	.	MAF_INRAE=36.709;MAF_USDA=24.118
NC_035081.1	52678486	.	A	C	.	.	MAF_USDA=3.529
NC_035081.1	52678559	.	C	A	.	.	MAF_INRAE=5.063;MAF_USDA=15.294
NC_035081.1	52678654	.	G	T	.	.	MAF_USDA=12.941
NC_035081.1	52678728	.	G	A	.	.	MAF_USDA=3.279
NC_035081.1	52678754	.	G	T	.	.	MAF_USDA=3.279
NC_035081.1	52678793	.	G	T	.	.	MAF_USDA=6.25
NC_035081.1	52678794	.	G	T	.	.	MAF_USDA=6.25
NC_035081.1	52678852	.	T	C	.	.	MAF_USDA=3.279
NC_035081.1	52678914	.	T	A	.	.	MAF_INRAE=10.526
NC_035081.1	52678957	.	G	A	.	.	MAF_INRAE=39.241;MAF_USDA=48.235
NC_035081.1	52678984	.	T	A	.	.	MAF_USDA=2.459
NC_035081.1	52678996	.	C	A	.	.	MAF_USDA=9.412
NC_035081.1	52679097	.	G	T	.	.	MAF_INRAE=4.167;MAF_USDA=2.459
NC_035081.1	52679099	.	G	T	.	.	MAF_INRAE=4.167;MAF_USDA=2.459
NC_035081.1	52679140	.	G	A	.	.	MAF_USDA=2.083
NC_035081.1	52679222	.	A	T	.	.	MAF_INRAE=18.987;MAF_USDA=10.588
NC_035081.1	52679270	.	T	G	.	.	MAF_INRAE=8.333;MAF_USDA=41.765
NC_035081.1	52679280	.	A	T	.	.	MAF_USDA=2.459
NC_035081.1	52679327	.	A	C	.	.	MAF_USDA=3.279
NC_035081.1	52679411	.	C	A	.	.	MAF_USDA=12.941
NC_035081.1	52679455	.	T	C	.	.	MAF_INRAE=39.241;MAF_USDA=45.882
NC_035081.1	52679486	.	T	C	.	.	MAF_INRAE=39.241;MAF_USDA=45.882
NC_035081.1	52679594	.	G	C	.	.	MAF_INRAE=8.333
NC_035081.1	52679680	.	G	T	.	.	MAF_INRAE=11.392;MAF_USDA=17.059
NC_035081.1	52679691	.	T	A	.	.	MAF_INRAE=13.924
NC_035081.1	52679707	.	G	T	.	.	MAF_INRAE=32.911;MAF_USDA=9.412
NC_035081.1	52679756	.	C	T	.	.	MAF_USDA=6.25
NC_035081.1	52679803	.	A	T	.	.	MAF_INRAE=39.241;MAF_USDA=48.824
NC_035081.1	52679834	.	A	G	.	.	MAF_USDA=1.639
NC_035081.1	52679857	.	C	T	.	.	MAF_USDA=2.083
NC_035081.1	52679942	.	A	G,T	.	.	MAF_INRAE=13.158
NC_035081.1	52679970	.	T	C	.	.	MAF_USDA=1.639
NC_035081.1	52680189	.	G	A	.	.	MAF_INRAE=5.063;MAF_USDA=15.294
NC_035081.1	52680200	.	G	A	.	.	MAF_USDA=3.529
NC_035081.1	52680224	.	C	T	.	.	MAF_USDA=1.639
NC_035081.1	52680362	.	G	A	.	.	MAF_INRAE=5.063;MAF_USDA=6.25
NC_035081.1	52680373	.	C	G	.	.	MAF_USDA=12.941
NC_035081.1	52680400	.	T	C	.	.	MAF_INRAE=18.987;MAF_USDA=11.765
NC_035081.1	52680454	.	C	A	.	.	MAF_INRAE=8.333
NC_035081.1	52680481	.	T	G	.	.	MAF_INRAE=39.241;MAF_USDA=48.235
NC_035081.1	52680489	.	C	T	.	.	MAF_USDA=1.639
NC_035081.1	52680521	.	T	C	.	.	MAF_INRAE=5.063;MAF_USDA=14.706
NC_035081.1	52680538	.	T	C	.	.	MAF_INRAE=39.241;MAF_USDA=48.235
NC_035081.1	52680701	.	T	C	.	.	MAF_USDA=1.639
NC_035081.1	52681575	.	G	T	.	.	MAF_USDA=1.639
NC_035081.1	52681628	.	G	T	.	.	MAF_INRAE=44.937;MAF_USDA=34.706
NC_035081.1	52681700	.	G	A	.	.	MAF_USDA=2.459
NC_035081.1	52681727	.	A	C	.	.	MAF_INRAE=7.5;MAF_USDA=10.417
NC_035081.1	52681792	.	G	T	.	.	MAF_USDA=4.918
NC_035081.1	52681945	.	A	G	.	.	MAF_USDA=2.083
NC_035081.1	52681975	.	T	C	.	.	MAF_INRAE=39.241;MAF_USDA=48.824
NC_035081.1	52682009	.	A	C	.	.	MAF_USDA=1.639
NC_035081.1	52682178	.	C	T	.	.	MAF_INRAE=5.063;MAF_USDA=6.471
NC_035081.1	52682242	.	T	C	.	.	MAF_INRAE=46.667;MAF_USDA=37.5
NC_035081.1	52682285	.	G	T	.	.	MAF_INRAE=5.063;MAF_USDA=10.588
NC_035081.1	52682312	.	T	G	.	.	MAF_INRAE=44.937;MAF_USDA=34.706
NC_035081.1	52682363	.	C	T	.	.	MAF_INRAE=39.241;MAF_USDA=47.647
NC_035081.1	52682421	.	T	C	.	.	MAF_USDA=2.083
NC_035081.1	52682484	.	A	C	.	.	MAF_INRAE=8.333;MAF_USDA=34.706
NC_035081.1	52682498	.	G	C	.	.	MAF_INRAE=5.063;MAF_USDA=15.882
NC_035081.1	52682589	.	C	T	.	.	MAF_INRAE=5.063;MAF_USDA=6.471
NC_035081.1	52682616	.	AAAAAAGA	AAAAAAGG	.	.	MAF_USDA=41.667
NC_035081.1	52682623	.	A	G	.	.	MAF_USDA=31.667
NC_035081.1	52682729	.	G	A	.	.	MAF_INRAE=18.987;MAF_USDA=9.412
NC_035081.1	52682823	.	G	A	.	.	MAF_USDA=9.412
NC_035081.1	52682981	.	C	A	.	.	MAF_USDA=3.279
NC_035081.1	52683064	.	C	T	.	.	MAF_INRAE=5.063;MAF_USDA=6.471
NC_035081.1	52683128	.	G	A	.	.	MAF_INRAE=32.911;MAF_USDA=7.647
NC_035081.1	52683148	.	C	G	.	.	MAF_INRAE=15.19
NC_035081.1	52683170	.	G	A	.	.	MAF_INRAE=44.304;MAF_USDA=50.0
NC_035081.1	52683173	.	A	T	.	.	MAF_INRAE=7.5
NC_035081.1	52683201	.	G	A	.	.	MAF_USDA=7.377
NC_035081.1	52683238	.	C	A	.	.	MAF_USDA=17.059
NC_035081.1	52683285	.	T	C	.	.	MAF_INRAE=18.987;MAF_USDA=11.765
NC_035081.1	52683302	.	A	C	.	.	MAF_INRAE=32.911;MAF_USDA=5.882
NC_035081.1	52683337	.	A	G	.	.	MAF_USDA=1.639
NC_035081.1	52683514	.	C	A	.	.	MAF_USDA=8.824
NC_035081.1	52683577	.	C	A	.	.	MAF_INRAE=18.987;MAF_USDA=9.412
NC_035081.1	52683752	.	T	A	.	.	MAF_INRAE=13.924
NC_035081.1	52683891	.	G	A	.	.	MAF_USDA=1.639
NC_035081.1	52683921	.	C	T	.	.	MAF_USDA=4.706
NC_035081.1	52683934	.	T	A	.	.	MAF_INRAE=8.333;MAF_USDA=9.016
NC_035081.1	52684022	.	A	G	.	.	MAF_INRAE=18.987;MAF_USDA=9.412
NC_035081.1	52684154	.	A	G	.	.	MAF_USDA=9.412
NC_035081.1	52684181	.	C	T	.	.	MAF_INRAE=8.333;MAF_USDA=6.557
NC_035081.1	52684442	.	G	A	.	.	MAF_INRAE=19.62;MAF_USDA=9.412
NC_035081.1	52684478	.	G	C	.	.	MAF_USDA=1.639
NC_035081.1	52684545	.	T	G	.	.	MAF_INRAE=32.911;MAF_USDA=4.118
NC_035081.1	52684690	.	A	T	.	.	MAF_INRAE=9.167;MAF_USDA=39.412
NC_035081.1	52684710	.	T	C	.	.	MAF_USDA=10.0
NC_035081.1	52684820	.	C	A	.	.	MAF_USDA=6.25
NC_035081.1	52684828	.	A	T	.	.	MAF_INRAE=1.667
NC_035081.1	52684862	.	G	T	.	.	MAF_USDA=2.459
NC_035081.1	52684899	.	A	G	.	.	MAF_USDA=9.412
NC_035081.1	52684926	.	C	T	.	.	MAF_INRAE=18.987;MAF_USDA=10.0
NC_035081.1	52684927	.	T	G	.	.	MAF_INRAE=46.667;MAF_USDA=48.824
NC_035081.1	52685052	.	T	G	.	.	MAF_INRAE=32.911;MAF_USDA=8.333
NC_035081.1	52685070	.	C	T	.	.	MAF_USDA=1.639
NC_035081.1	52685117	.	C	T	.	.	MAF_INRAE=1.667;MAF_USDA=7.377
NC_035081.1	52685133	.	G	C	.	.	MAF_USDA=1.639
NC_035081.1	52685138	.	C	T	.	.	MAF_INRAE=32.911;MAF_USDA=5.882
NC_035081.1	52685175	.	A	C	.	.	MAF_USDA=2.459
NC_035081.1	52685486	.	A	G	.	.	MAF_INRAE=39.241;MAF_USDA=48.824
NC_035081.1	52685546	.	A	G	.	.	MAF_INRAE=41.772;MAF_USDA=27.059
NC_035081.1	52685549	.	T	G	.	.	MAF_USDA=9.412
NC_035081.1	52685596	.	A	C	.	.	MAF_INRAE=36.709;MAF_USDA=22.353
NC_035081.1	52685619	.	A	G	.	.	MAF_INRAE=40.506;MAF_USDA=49.405
NC_035081.1	52685757	.	T	G	.	.	MAF_USDA=47.647
NC_035081.1	52686414	.	G	A	.	.	MAF_USDA=1.639
NC_035081.1	52686437	.	G	T	.	.	MAF_USDA=1.639
NC_035081.1	52686772	.	A	C	.	.	MAF_USDA=3.279
NC_035081.1	52686816	.	G	A	.	.	MAF_USDA=3.279
NC_035081.1	52686822	.	C	T	.	.	MAF_INRAE=36.076;MAF_USDA=23.529
NC_035081.1	52686930	.	A	T	.	.	MAF_INRAE=32.911;MAF_USDA=2.941
NC_035081.1	52686932	.	G	T	.	.	MAF_USDA=8.333
NC_035081.1	52686933	.	T	G	.	.	MAF_USDA=8.333
NC_035081.1	52687147	.	G	A	.	.	MAF_USDA=10.0
NC_035081.1	52687165	.	A	G	.	.	MAF_INRAE=34.81;MAF_USDA=35.417
NC_035081.1	52687262	.	A	T	.	.	MAF_USDA=1.639
NC_035081.1	52687390	.	A	C	.	.	MAF_USDA=1.639
NC_035081.1	52687426	.	A	C	.	.	MAF_USDA=3.279
NC_035081.1	52687429	.	A	G	.	.	MAF_USDA=8.824
NC_035081.1	52687553	.	G	C	.	.	MAF_INRAE=14.557;MAF_USDA=3.279
NC_035081.1	52687576	.	A	C	.	.	MAF_INRAE=39.241;MAF_USDA=42.353
NC_035081.1	52687680	.	C	A	.	.	MAF_INRAE=39.241;MAF_USDA=40.588
NC_035081.1	52687758	.	C	G	.	.	MAF_INRAE=39.241;MAF_USDA=37.5
NC_035081.1	52687903	.	A	T	.	.	MAF_USDA=48.824
NC_035081.1	52687914	.	G	T	.	.	MAF_INRAE=15.789;MAF_USDA=40.0
NC_035081.1	52687946	.	G	T	.	.	MAF_USDA=29.167
NC_035081.1	52688282	.	A	T	.	.	MAF_INRAE=40.506;MAF_USDA=48.824
NC_035081.1	52688335	.	T	G	.	.	MAF_USDA=3.279
NC_035081.1	52688374	.	A	C	.	.	MAF_INRAE=39.873;MAF_USDA=47.059
NC_035081.1	52688497	.	A	G	.	.	MAF_INRAE=39.241
NC_035081.1	52688807	.	A	C	.	.	MAF_USDA=1.639
NC_035081.1	52688809	.	C	T	.	.	MAF_USDA=1.639
NC_035081.1	52688904	.	T	G	.	.	MAF_USDA=37.5
NC_035081.1	52688906	.	A	G	.	.	MAF_USDA=33.333
NC_035081.1	52688907	.	T	C	.	.	MAF_USDA=33.333
NC_035081.1	52688921	.	T	C	.	.	MAF_USDA=39.583
NC_035081.1	52689026	.	C	T	.	.	MAF_INRAE=34.167
NC_035081.1	52689034	.	C	T	.	.	MAF_INRAE=35.0
NC_035081.1	52689050	.	A	T	.	.	MAF_INRAE=34.167
NC_035081.1	52689070	.	T	A	.	.	MAF_INRAE=19.167;MAF_USDA=8.333
NC_035081.1	52689071	.	T	C	.	.	MAF_INRAE=19.167;MAF_USDA=8.333
NC_035081.1	52689072	.	T	C	.	.	MAF_USDA=10.366
NC_035081.1	52689094	.	G	C	.	.	MAF_USDA=42.941
NC_035081.1	52689101	.	T	C	.	.	MAF_USDA=6.25
NC_035081.1	52689312	.	G	A	.	.	MAF_USDA=1.639
NC_035081.1	52689339	.	G	C	.	.	MAF_USDA=1.639
NC_035081.1	52689378	.	G	C	.	.	MAF_INRAE=32.911;MAF_USDA=5.882
NC_035081.1	52689437	.	G	A	.	.	MAF_USDA=1.639
NC_035081.1	52689516	.	A	G	.	.	MAF_USDA=8.824
NC_035081.1	52689539	.	C	T	.	.	MAF_INRAE=15.19;MAF_USDA=3.279
NC_035081.1	52689563	.	A	C	.	.	MAF_USDA=9.412
NC_035081.1	52689653	.	C	A	.	.	MAF_USDA=3.279
NC_035081.1	52689704	.	T	A	.	.	MAF_USDA=2.459
NC_035081.1	52689765	.	A	G	.	.	MAF_USDA=32.941
NC_035081.1	52689960	.	G	A	.	.	MAF_USDA=1.639
NC_035081.1	52689969	.	C	A	.	.	MAF_USDA=1.639
NC_035081.1	52690028	.	T	G	.	.	MAF_INRAE=5.833
NC_035081.1	52690038	.	C	T	.	.	MAF_INRAE=5.833
NC_035081.1	52690145	.	A	G	.	.	MAF_USDA=8.333
NC_035081.1	52690153	.	A	T	.	.	MAF_USDA=6.25
NC_035081.1	52690218	.	A	T	.	.	MAF_USDA=37.5
NC_035081.1	52690227	.	A	C	.	.	MAF_USDA=29.167
NC_035081.1	52690237	.	T	C	.	.	MAF_USDA=39.583
NC_035081.1	52690239	.	G	A	.	.	MAF_USDA=6.25
NC_035081.1	52690368	.	G	A	.	.	MAF_USDA=10.417
NC_035081.1	52690492	.	G	T	.	.	MAF_USDA=11.765
NC_035081.1	52690494	.	A	G	.	.	MAF_INRAE=15.789;MAF_USDA=38.235
NC_035081.1	52690498	.	G	T	.	.	MAF_USDA=18.333
NC_035081.1	52690557	.	G	A	.	.	MAF_USDA=4.918
NC_035081.1	52690744	.	T	A	.	.	MAF_INRAE=15.789
NC_035081.1	52690762	.	T	A	.	.	MAF_INRAE=31.646;MAF_USDA=5.882
NC_035081.1	52690823	.	G	A	.	.	MAF_USDA=2.459
NC_035081.1	52690854	.	A	G	.	.	MAF_INRAE=39.873;MAF_USDA=49.412
NC_035081.1	52690865	.	A	G	.	.	MAF_USDA=32.353
NC_035081.1	52690881	.	A	C	.	.	MAF_USDA=31.765
NC_035081.1	52690896	.	C	T	.	.	MAF_INRAE=39.241;MAF_USDA=48.824
NC_035081.1	52691270	.	T	C	.	.	MAF_USDA=47.5
NC_035081.1	52692417	.	G	A	.	.	MAF_USDA=2.083
NC_035081.1	52692422	.	C	G	.	.	MAF_USDA=1.667
NC_035081.1	52692435	.	T	G	.	.	MAF_INRAE=15.789;MAF_USDA=50.0
NC_035081.1	52692515	.	G	A	.	.	MAF_USDA=4.918
NC_035081.1	52692539	.	C	A	.	.	MAF_INRAE=18.987;MAF_USDA=10.588
NC_035081.1	52692640	.	T	A	.	.	MAF_INRAE=39.873;MAF_USDA=50.0
NC_035081.1	52692661	.	C	A	.	.	MAF_USDA=31.765
NC_035081.1	52692682	.	G	A	.	.	MAF_USDA=4.098
NC_035081.1	52692840	.	G	A	.	.	MAF_INRAE=39.873;MAF_USDA=48.235
NC_035081.1	52692874	.	C	G	.	.	MAF_INRAE=39.241;MAF_USDA=12.941
NC_035081.1	52692876	.	G	A	.	.	MAF_USDA=10.417
NC_035081.1	52692925	.	T	C	.	.	MAF_INRAE=8.333;MAF_USDA=4.918
NC_035081.1	52692939	.	C	T	.	.	MAF_USDA=2.083
NC_035081.1	52693049	.	A	C	.	.	MAF_USDA=1.639
NC_035081.1	52693055	.	T	G	.	.	MAF_INRAE=5.063;MAF_USDA=6.471
NC_035081.1	52693199	.	T	A	.	.	MAF_USDA=6.25
NC_035081.1	52693214	.	T	C	.	.	MAF_USDA=1.667
NC_035081.1	52693241	.	T	C	.	.	MAF_INRAE=32.911;MAF_USDA=4.918
NC_035081.1	52693284	.	G	T	.	.	MAF_USDA=31.765
NC_035081.1	52693300	.	A	C	.	.	MAF_USDA=1.639
NC_035081.1	52693351	.	C	T	.	.	MAF_USDA=6.25
NC_035081.1	52693393	.	C	A	.	.	MAF_USDA=2.941
NC_035081.1	52693477	.	T	C	.	.	MAF_USDA=6.25
NC_035081.1	52693511	.	G	A	.	.	MAF_USDA=2.083
NC_035081.1	52693515	.	T	C	.	.	MAF_USDA=11.176
NC_035081.1	52693552	.	A	G	.	.	MAF_USDA=1.639
NC_035081.1	52693700	.	C	T	.	.	MAF_USDA=1.639
NC_035081.1	52693711	.	T	C	.	.	MAF_INRAE=39.873;MAF_USDA=48.824
NC_035081.1	52693765	.	G	A	.	.	MAF_INRAE=38.608;MAF_USDA=15.294
NC_035081.1	52693834	.	A	C	.	.	MAF_INRAE=39.241;MAF_USDA=25.294
NC_035081.1	52693837	.	G	C	.	.	MAF_INRAE=46.667;MAF_USDA=26.471
NC_035081.1	52693904	.	T	C	.	.	MAF_INRAE=41.139;MAF_USDA=35.417
NC_035081.1	52693911	.	A	G	.	.	MAF_USDA=1.639
NC_035081.1	52693934	.	A	C	.	.	MAF_USDA=4.098
NC_035081.1	52694015	.	T	G	.	.	MAF_INRAE=31.646;MAF_USDA=5.294
NC_035081.1	52694091	.	C	A	.	.	MAF_USDA=27.083
NC_035081.1	52694101	.	T	G	.	.	MAF_USDA=12.941
NC_035081.1	52694171	.	G	T	.	.	MAF_USDA=6.557
NC_035081.1	52694190	.	C	T	.	.	MAF_USDA=4.706
NC_035081.1	52694217	.	G	T	.	.	MAF_USDA=1.639
NC_035081.1	52694225	.	C	T	.	.	MAF_INRAE=25.0;MAF_USDA=6.471
NC_035081.1	52694237	.	C	A	.	.	MAF_USDA=6.25
NC_035081.1	52694326	.	A	C	.	.	MAF_USDA=12.941
NC_035081.1	52694360	.	T	C	.	.	MAF_USDA=14.706
NC_035081.1	52694397	.	C	T	.	.	MAF_USDA=12.941
NC_035081.1	52694464	.	C	T	.	.	MAF_USDA=11.176
NC_035081.1	52694562	.	G	T	.	.	MAF_USDA=1.639
NC_035081.1	52694588	.	C	A	.	.	MAF_USDA=2.459
NC_035081.1	52694639	.	G	T	.	.	MAF_USDA=8.333
NC_035081.1	52694657	.	T	C	.	.	MAF_INRAE=8.333;MAF_USDA=24.59
NC_035081.1	52694663	.	C	T	.	.	MAF_USDA=1.639
NC_035081.1	52694723	.	C	T	.	.	MAF_USDA=1.176
NC_035081.1	52694730	.	T	C	.	.	MAF_USDA=1.639
NC_035081.1	52694748	.	T	C	.	.	MAF_USDA=9.016
NC_035081.1	52694895	.	T	A	.	.	MAF_USDA=1.639
NC_035081.1	52694925	.	C	A	.	.	MAF_USDA=3.529
NC_035081.1	52694962	.	A	C	.	.	MAF_USDA=2.459
NC_035081.1	52694969	.	G	A	.	.	MAF_INRAE=40.506;MAF_USDA=43.75
NC_035081.1	52695006	.	C	A	.	.	MAF_USDA=2.459
NC_035081.1	52695016	.	G	A	.	.	MAF_USDA=2.459
NC_035081.1	52695053	.	T	C	.	.	MAF_INRAE=13.291;MAF_USDA=9.836
NC_035081.1	52695184	.	A	G	.	.	MAF_USDA=4.706
NC_035081.1	52695205	.	G	A	.	.	MAF_USDA=1.639
NC_035081.1	52695264	.	T	C	.	.	MAF_USDA=6.557
NC_035081.1	52695268	.	G	T	.	.	MAF_USDA=1.639
NC_035081.1	52695276	.	T	A	.	.	MAF_USDA=2.459
NC_035081.1	52695305	.	T	C	.	.	MAF_USDA=1.639
NC_035081.1	52695311	.	T	C	.	.	MAF_INRAE=39.241;MAF_USDA=42.941
NC_035081.1	52695380	.	G	A	.	.	MAF_INRAE=39.873;MAF_USDA=44.118
NC_035081.1	52695384	.	T	C	.	.	MAF_INRAE=39.241;MAF_USDA=22.131
NC_035081.1	52695389	.	C	T	.	.	MAF_INRAE=32.911;MAF_USDA=20.492
NC_035081.1	52695406	.	C	T	.	.	MAF_USDA=2.459
NC_035081.1	52695444	.	ATT	ATG	.	.	MAF_USDA=43.75
NC_035081.1	52695446	.	T	G	.	.	MAF_INRAE=39.873;MAF_USDA=38.525
NC_035081.1	52695458	.	G	T	.	.	MAF_USDA=1.639
NC_035081.1	52695570	.	A	G	.	.	MAF_USDA=2.459
NC_035081.1	52695597	.	C	A	.	.	MAF_USDA=2.941
NC_035081.1	52695665	.	T	C	.	.	MAF_USDA=9.412
NC_035081.1	52695789	.	AT	AC	.	.	MAF_USDA=43.75
NC_035081.1	52695790	.	T	C	.	.	MAF_INRAE=48.333;MAF_USDA=34.167
NC_035081.1	52695840	.	G	C	.	.	MAF_USDA=8.333
NC_035081.1	52695895	.	G	A	.	.	MAF_USDA=41.071
NC_035081.1	52696067	.	T	A	.	.	MAF_INRAE=15.789;MAF_USDA=43.529
NC_035081.1	52696077	.	G	T	.	.	MAF_USDA=8.235
NC_035081.1	52696094	.	C	T	.	.	MAF_USDA=8.333
NC_035081.1	52696167	.	G	A	.	.	MAF_INRAE=39.241;MAF_USDA=21.311
NC_035081.1	52696185	.	T	A	.	.	MAF_INRAE=13.924
NC_035081.1	52696214	.	G	A	.	.	MAF_INRAE=39.241;MAF_USDA=21.311
NC_035081.1	52696296	.	T	C	.	.	MAF_USDA=8.333
NC_035081.1	52696372	.	C	T	.	.	MAF_INRAE=5.263
NC_035081.1	52696418	.	T	C	.	.	MAF_INRAE=15.789;MAF_USDA=10.345
NC_035081.1	52696479	.	T	A	.	.	MAF_USDA=1.724
NC_035081.1	52696480	.	A	C	.	.	MAF_USDA=14.655
NC_035081.1	52696482	.	T	A	.	.	MAF_USDA=4.878
NC_035081.1	52696507	.	C	T	.	.	MAF_INRAE=15.789;MAF_USDA=42.683
NC_035081.1	52696527	.	G	T	.	.	MAF_INRAE=15.789;MAF_USDA=47.561
NC_035081.1	52696545	.	T	C	.	.	MAF_USDA=4.878
NC_035081.1	52696598	.	C	A	.	.	MAF_USDA=1.724
NC_035081.1	52696688	.	C	T	.	.	MAF_USDA=9.412
NC_035081.1	52696718	.	G	A	.	.	MAF_USDA=2.941
NC_035081.1	52696749	.	T	C	.	.	MAF_USDA=13.115
NC_035081.1	52696770	.	T	A	.	.	MAF_USDA=2.459
NC_035081.1	52696828	.	T	A	.	.	MAF_INRAE=15.789;MAF_USDA=41.667
NC_035081.1	52696998	.	G	A	.	.	MAF_INRAE=39.241;MAF_USDA=45.833
NC_035081.1	52697064	.	A	G	.	.	MAF_USDA=8.235
NC_035081.1	52697102	.	T	A	.	.	MAF_USDA=6.25
NC_035081.1	52697107	.	C	T	.	.	MAF_INRAE=20.253;MAF_USDA=8.333
NC_035081.1	52697189	.	A	G	.	.	MAF_INRAE=42.105;MAF_USDA=25.294
NC_035081.1	52697201	.	C	T	.	.	MAF_USDA=9.412
NC_035081.1	52697309	.	C	A	.	.	MAF_USDA=1.639
NC_035081.1	52697399	.	G	T	.	.	MAF_USDA=2.941
NC_035081.1	52697479	.	C	A	.	.	MAF_USDA=1.176
NC_035081.1	52697561	.	T	G	.	.	MAF_INRAE=39.241;MAF_USDA=22.131
NC_035081.1	52697588	.	C	T	.	.	MAF_USDA=2.941
NC_035081.1	52697626	.	C	T	.	.	MAF_INRAE=8.333;MAF_USDA=5.738
NC_035081.1	52697656	.	T	C	.	.	MAF_USDA=8.197
NC_035081.1	52697666	.	G	A	.	.	MAF_INRAE=36.709;MAF_USDA=24.706
NC_035081.1	52697694	.	C	T	.	.	MAF_INRAE=39.241;MAF_USDA=42.941
NC_035081.1	52697934	.	C	A	.	.	MAF_INRAE=39.873;MAF_USDA=44.118
NC_035081.1	52698064	.	C	T	.	.	MAF_INRAE=13.924
NC_035081.1	52698103	.	C	T	.	.	MAF_INRAE=39.873;MAF_USDA=43.529
NC_035081.1	52698128	.	T	A	.	.	MAF_INRAE=1.667
NC_035081.1	52698191	.	A	G	.	.	MAF_USDA=1.765
NC_035081.1	52698231	.	C	T	.	.	MAF_USDA=26.23
NC_035081.1	52698304	.	C	A	.	.	MAF_USDA=1.639
NC_035081.1	52698482	.	T	C	.	.	MAF_USDA=2.459
NC_035081.1	52698511	.	G	T	.	.	MAF_INRAE=20.253;MAF_USDA=9.016
NC_035081.1	52698569	.	C	T	.	.	MAF_USDA=1.176
NC_035081.1	52698587	.	C	T	.	.	MAF_INRAE=39.241;MAF_USDA=21.311
NC_035081.1	52698588	.	A	G	.	.	MAF_USDA=25.41
NC_035081.1	52698669	.	A	T	.	.	MAF_INRAE=24.167;MAF_USDA=3.279
NC_035081.1	52698690	.	G	T	.	.	MAF_USDA=3.529
NC_035081.1	52698740	.	G	A	.	.	MAF_INRAE=46.667
NC_035081.1	52698873	.	C	T	.	.	MAF_USDA=6.25
NC_035081.1	52698952	.	T	A	.	.	MAF_USDA=6.25
NC_035081.1	52698970	.	T	C	.	.	MAF_INRAE=39.241;MAF_USDA=43.529
NC_035081.1	52699015	.	G	A	.	.	MAF_USDA=7.647
NC_035081.1	52699027	.	T	C	.	.	MAF_USDA=9.412
NC_035081.1	52699177	.	A	T	.	.	MAF_INRAE=37.342;MAF_USDA=25.294
NC_035081.1	52699234	.	G	T	.	.	MAF_USDA=29.167
NC_035081.1	52699280	.	G	A	.	.	MAF_USDA=2.459
NC_035081.1	52699308	.	G	T	.	.	MAF_USDA=10.0
NC_035081.1	52699318	.	C	T	.	.	MAF_INRAE=36.709;MAF_USDA=24.706
NC_035081.1	52699357	.	A	C	.	.	MAF_USDA=1.639
NC_035081.1	52699372	.	T	C	.	.	MAF_INRAE=25.0;MAF_USDA=3.279
NC_035081.1	52699380	.	C	A	.	.	MAF_INRAE=24.051
NC_035081.1	52699400	.	C	A	.	.	MAF_USDA=6.25
NC_035081.1	52699427	.	C	T	.	.	MAF_USDA=1.639
NC_035081.1	52699434	.	C	A	.	.	MAF_USDA=8.235
NC_035081.1	52699451	.	A	G	.	.	MAF_USDA=2.941
NC_035081.1	52699501	.	G	A	.	.	MAF_USDA=9.412
NC_035081.1	52699536	.	G	A	.	.	MAF_USDA=8.333
NC_035081.1	52699545	.	C	T	.	.	MAF_USDA=1.639
NC_035081.1	52699562	.	T	G	.	.	MAF_USDA=25.41
NC_035081.1	52699566	.	T	G	.	.	MAF_USDA=4.098
NC_035081.1	52699591	.	T	A	.	.	MAF_USDA=1.176
NC_035081.1	52699603	.	A	T	.	.	MAF_USDA=1.176
NC_035081.1	52699606	.	A	G	.	.	MAF_USDA=1.176
NC_035081.1	52699699	.	C	G	.	.	MAF_USDA=4.706
NC_035081.1	52699772	.	A	C	.	.	MAF_INRAE=39.873;MAF_USDA=43.529
NC_035081.1	52699786	.	G	T	.	.	MAF_INRAE=13.924
NC_035081.1	52699980	.	T	C	.	.	MAF_USDA=2.459
NC_035081.1	52700055	.	T	A	.	.	MAF_USDA=1.639
NC_035081.1	52700062	.	A	T	.	.	MAF_USDA=1.639
NC_035081.1	52700116	.	C	A	.	.	MAF_USDA=4.098
NC_035081.1	52700121	.	C	A	.	.	MAF_USDA=3.279
NC_035081.1	52700129	.	T	A	.	.	MAF_USDA=2.459
NC_035081.1	52700166	.	G	A	.	.	MAF_USDA=2.459
NC_035081.1	52700179	.	T	C	.	.	MAF_USDA=3.279
NC_035081.1	52700197	.	T	A	.	.	MAF_USDA=2.459
NC_035081.1	52700246	.	C	A	.	.	MAF_USDA=4.098
NC_035081.1	52700251	.	G	T	.	.	MAF_INRAE=24.051;MAF_USDA=18.824
NC_035081.1	52700263	.	A	C	.	.	MAF_INRAE=24.051;MAF_USDA=17.059
NC_035081.1	52700264	.	C	A	.	.	MAF_INRAE=23.333;MAF_USDA=16.471
NC_035081.1	52700299	.	T	C	.	.	MAF_INRAE=23.333;MAF_USDA=3.279
NC_035081.1	52700304	.	A	T	.	.	MAF_USDA=5.738
NC_035081.1	52700316	.	G	A	.	.	MAF_INRAE=38.608;MAF_USDA=40.588
NC_035081.1	52700323	.	A	T	.	.	MAF_INRAE=1.667;MAF_USDA=10.0
NC_035081.1	52700395	.	T	C	.	.	MAF_INRAE=2.5
NC_035081.1	52700403	.	G	A	.	.	MAF_INRAE=2.5
NC_035081.1	52700408	.	C	A	.	.	MAF_INRAE=47.5
NC_035081.1	52700410	.	T	A	.	.	MAF_INRAE=2.5
NC_035081.1	52700414	.	C	A	.	.	MAF_INRAE=2.5
NC_035081.1	52700421	.	G	A	.	.	MAF_INRAE=2.5
NC_035081.1	52700422	.	T	G	.	.	MAF_INRAE=2.5
NC_035081.1	52700427	.	A	G	.	.	MAF_INRAE=2.5;MAF_USDA=7.377
NC_035081.1	52700437	.	C	A	.	.	MAF_INRAE=2.5;MAF_USDA=9.016
NC_035081.1	52700450	.	G	A	.	.	MAF_USDA=7.377
NC_035081.1	52700508	.	T	A	.	.	MAF_USDA=1.639
NC_035081.1	52700529	.	C	A	.	.	MAF_USDA=1.639
NC_035081.1	52700539	.	C	T	.	.	MAF_INRAE=15.19;MAF_USDA=3.279
NC_035081.1	52700554	.	T	C	.	.	MAF_INRAE=39.873
NC_035081.1	52700613	.	T	A	.	.	MAF_USDA=1.639
NC_035081.1	52700616	.	G	A	.	.	MAF_INRAE=25.0;MAF_USDA=13.115
NC_035081.1	52700670	.	T	A	.	.	MAF_USDA=8.235
NC_035081.1	52700685	.	A	T	.	.	MAF_USDA=10.417
NC_035081.1	52700752	.	G	C	.	.	MAF_USDA=2.459
NC_035081.1	52700768	.	C	T	.	.	MAF_USDA=1.639
NC_035081.1	52700772	.	C	T	.	.	MAF_INRAE=24.167;MAF_USDA=11.475
NC_035081.1	52700802	.	G	T	.	.	MAF_USDA=1.639
NC_035081.1	52700845	.	C	T	.	.	MAF_USDA=8.235
NC_035081.1	52700858	.	C	A	.	.	MAF_USDA=4.118
NC_035081.1	52700896	.	C	T	.	.	MAF_USDA=7.647
NC_035081.1	52700964	.	G	T	.	.	MAF_USDA=2.083
NC_035081.1	52700974	.	C	T	.	.	MAF_USDA=2.5
NC_035081.1	52701042	.	C	T	.	.	MAF_INRAE=40.506;MAF_USDA=42.857
NC_035081.1	52701048	.	A	G	.	.	MAF_INRAE=40.506
NC_035081.1	52701135	.	G	A	.	.	MAF_USDA=9.524
NC_035081.1	52701729	.	A	T	.	.	MAF_USDA=30.435
NC_035081.1	52701832	.	C	G	.	.	MAF_USDA=31.25
NC_035081.1	52701867	.	C	T	.	.	MAF_USDA=20.833
NC_035081.1	52701873	.	C	T	.	.	MAF_USDA=1.695
NC_035081.1	52701874	.	T	G	.	.	MAF_USDA=20.482
NC_035081.1	52701877	.	T	G	.	.	MAF_USDA=18.75
NC_035081.1	52701880	.	C	G	.	.	MAF_USDA=22.619
NC_035081.1	52701884	.	C	A	.	.	MAF_USDA=22.619
NC_035081.1	52701890	.	G	A	.	.	MAF_USDA=25.0
NC_035081.1	52701921	.	C	T	.	.	MAF_USDA=37.5
NC_035081.1	52702002	.	T	C	.	.	MAF_USDA=29.167
NC_035081.1	52702050	.	C	T	.	.	MAF_USDA=1.639
NC_035081.1	52702071	.	G	A	.	.	MAF_USDA=1.667
NC_035081.1	52702182	.	C	T	.	.	MAF_USDA=9.412
NC_035081.1	52702223	.	A	G	.	.	MAF_INRAE=9.167
NC_035081.1	52702339	.	G	C	.	.	MAF_INRAE=4.167
NC_035081.1	52702346	.	C	T	.	.	MAF_INRAE=3.333
NC_035081.1	52702349	.	C	G	.	.	MAF_INRAE=3.333
NC_035081.1	52702370	.	A	T	.	.	MAF_INRAE=13.333
NC_035081.1	52702371	.	T	C	.	.	MAF_INRAE=48.333
NC_035081.1	52702373	.	C	A	.	.	MAF_INRAE=5.0
NC_035081.1	52702389	.	C	T	.	.	MAF_USDA=7.647
NC_035081.1	52702390	.	G	T	.	.	MAF_INRAE=9.167
NC_035081.1	52702391	.	C	T	.	.	MAF_INRAE=10.0
NC_035081.1	52702396	.	A	C	.	.	MAF_INRAE=9.167
NC_035081.1	52702417	.	C	T	.	.	MAF_USDA=1.639
NC_035081.1	52702436	.	C	T	.	.	MAF_INRAE=4.167
NC_035081.1	52702439	.	G	A	.	.	MAF_INRAE=6.667
NC_035081.1	52702443	.	A	C	.	.	MAF_INRAE=4.167
NC_035081.1	52702466	.	C	T	.	.	MAF_INRAE=7.5
NC_035081.1	52702471	.	C	A	.	.	MAF_INRAE=9.167
NC_035081.1	52702475	.	G	A	.	.	MAF_INRAE=7.5
NC_035081.1	52702480	.	G	A	.	.	MAF_USDA=2.353
NC_035081.1	52702493	.	G	A	.	.	MAF_USDA=15.882
NC_035081.1	52702503	.	G	C	.	.	MAF_INRAE=9.167
NC_035081.1	52702517	.	T	G	.	.	MAF_INRAE=6.667
NC_035081.1	52702550	.	G	T	.	.	MAF_USDA=6.667
NC_035081.1	52702551	.	G	T	.	.	MAF_INRAE=5.0
NC_035081.1	52702554	.	C	T	.	.	MAF_INRAE=5.0;MAF_USDA=12.5
NC_035081.1	52702559	.	G	C	.	.	MAF_USDA=29.167
NC_035081.1	52702618	.	C	T	.	.	MAF_USDA=6.471
NC_035081.1	52702638	.	G	A	.	.	MAF_USDA=3.279
NC_035081.1	52702649	.	T	G	.	.	MAF_INRAE=8.333
NC_035081.1	52702679	.	C	T	.	.	MAF_INRAE=5.833
NC_035081.1	52702680	.	T	C	.	.	MAF_INRAE=9.167
NC_035081.1	52702688	.	G	T	.	.	MAF_INRAE=6.667
NC_035081.1	52702706	.	T	A	.	.	MAF_INRAE=7.5
NC_035081.1	52702712	.	C	A	.	.	MAF_USDA=5.294
NC_035081.1	52702713	.	A	C	.	.	MAF_INRAE=48.333;MAF_USDA=14.583
NC_035081.1	52702724	.	T	G	.	.	MAF_INRAE=7.5
NC_035081.1	52702741	.	T	C	.	.	MAF_INRAE=8.333;MAF_USDA=20.492
NC_035081.1	52702766	.	C	T	.	.	MAF_INRAE=3.333
NC_035081.1	52702823	.	G	A	.	.	MAF_USDA=6.25
NC_035081.1	52702824	.	C	T	.	.	MAF_INRAE=3.333
NC_035081.1	52702826	.	T	G	.	.	MAF_USDA=3.279
NC_035081.1	52702840	.	C	A	.	.	MAF_INRAE=4.167
NC_035081.1	52702844	.	C	T	.	.	MAF_INRAE=41.772;MAF_USDA=49.412
NC_035081.1	52702846	.	G	A	.	.	MAF_USDA=31.25
NC_035081.1	52702853	.	G	A	.	.	MAF_INRAE=5.0
NC_035081.1	52702862	.	C	T	.	.	MAF_INRAE=4.167
NC_035081.1	52702867	.	C	G	.	.	MAF_INRAE=4.167
NC_035081.1	52702894	.	G	A	.	.	MAF_USDA=8.824
NC_035081.1	52702983	.	G	A	.	.	MAF_USDA=3.279
NC_035081.1	52702984	.	C	T	.	.	MAF_INRAE=39.241;MAF_USDA=44.118
NC_035081.1	52702989	.	C	T	.	.	MAF_USDA=7.647
NC_035081.1	52702990	.	G	A	.	.	MAF_USDA=2.459
NC_035081.1	52703003	.	C	A	.	.	MAF_INRAE=24.051;MAF_USDA=16.471
NC_035081.1	52703099	.	G	A	.	.	MAF_USDA=1.639
NC_035081.1	52703129	.	T	C	.	.	MAF_USDA=5.294
NC_035081.1	52703374	.	G	A	.	.	MAF_INRAE=1.667
NC_035081.1	52703538	.	G	A	.	.	MAF_INRAE=24.051;MAF_USDA=18.235
NC_035081.1	52703571	.	A	G	.	.	MAF_USDA=1.639
NC_035081.1	52703576	.	C	T	.	.	MAF_USDA=2.353
NC_035081.1	52703615	.	G	A	.	.	MAF_INRAE=1.667
NC_035081.1	52703656	.	G	T	.	.	MAF_USDA=1.639
NC_035081.1	52703792	.	G	C	.	.	MAF_USDA=47.917
NC_035081.1	52703974	.	A	C	.	.	MAF_INRAE=1.667;MAF_USDA=1.639
NC_035081.1	52704123	.	G	T	.	.	MAF_INRAE=36.709
NC_035081.1	52704302	.	T	A	.	.	MAF_USDA=6.25
NC_035081.1	52704424	.	A	G	.	.	MAF_INRAE=39.873;MAF_USDA=48.824
NC_035081.1	52704462	.	A	C	.	.	MAF_INRAE=25.833;MAF_USDA=3.279
NC_035081.1	52704583	.	C	A	.	.	MAF_USDA=1.639
NC_035081.1	52704655	.	A	C	.	.	MAF_INRAE=39.241;MAF_USDA=26.471
NC_035081.1	52704673	.	T	C	.	.	MAF_INRAE=39.241;MAF_USDA=26.471
NC_035081.1	52704679	.	T	G	.	.	MAF_INRAE=24.051;MAF_USDA=17.647
NC_035081.1	52704715	.	G	A	.	.	MAF_USDA=6.25
NC_035081.1	52704749	.	C	A	.	.	MAF_INRAE=36.709;MAF_USDA=25.294
NC_035081.1	52704833	.	T	C	.	.	MAF_INRAE=24.051;MAF_USDA=17.059
NC_035081.1	52704916	.	G	A	.	.	MAF_USDA=1.639
NC_035081.1	52705082	.	C	A	.	.	MAF_USDA=1.639
NC_035081.1	52705109	.	T	G	.	.	MAF_USDA=31.25
NC_035081.1	52705231	.	A	T	.	.	MAF_USDA=8.824
NC_035081.1	52705289	.	C	T	.	.	MAF_USDA=3.279
NC_035081.1	52705330	.	T	C	.	.	MAF_USDA=2.459
NC_035081.1	52705376	.	G	A	.	.	MAF_INRAE=36.076;MAF_USDA=32.941
NC_035081.1	52705424	.	G	A	.	.	MAF_INRAE=36.709;MAF_USDA=32.353
NC_035081.1	52705428	.	G	T	.	.	MAF_INRAE=30.0;MAF_USDA=32.353
NC_035081.1	52705538	.	T	G	.	.	MAF_INRAE=32.278;MAF_USDA=3.279
NC_035081.1	52705606	.	G	T	.	.	MAF_USDA=6.25
NC_035081.1	52705611	.	G	T	.	.	MAF_INRAE=39.241;MAF_USDA=48.235
NC_035081.1	52705788	.	A	C	.	.	MAF_INRAE=39.241;MAF_USDA=48.824
NC_035081.1	52705878	.	G	C	.	.	MAF_INRAE=25.0
NC_035081.1	52705881	.	C	T	.	.	MAF_INRAE=32.911
NC_035081.1	52705889	.	G	T	.	.	MAF_INRAE=1.667;MAF_USDA=1.639
NC_035081.1	52705949	.	G	T	.	.	MAF_INRAE=36.709;MAF_USDA=39.412
NC_035081.1	52705951	.	A	G	.	.	MAF_INRAE=24.051;MAF_USDA=18.235
NC_035081.1	52705986	.	T	A	.	.	MAF_USDA=17.059
NC_035081.1	52705995	.	G	A	.	.	MAF_USDA=3.279
NC_035081.1	52706013	.	T	C	.	.	MAF_INRAE=39.873;MAF_USDA=49.412
NC_035081.1	52706042	.	G	T	.	.	MAF_USDA=1.639
NC_035081.1	52706043	.	T	C	.	.	MAF_USDA=2.459
NC_035081.1	52706054	.	T	A	.	.	MAF_USDA=8.235
NC_035081.1	52706057	.	T	A	.	.	MAF_USDA=17.647
NC_035081.1	52706061	.	A	G	.	.	MAF_USDA=1.639
NC_035081.1	52706062	.	T	C	.	.	MAF_USDA=1.639
NC_035081.1	52706081	.	T	C	.	.	MAF_USDA=1.639
NC_035081.1	52706083	.	T	A	.	.	MAF_USDA=2.083
NC_035081.1	52706100	.	A	G	.	.	MAF_USDA=1.639
NC_035081.1	52706102	.	A	C	.	.	MAF_INRAE=17.089
NC_035081.1	52706121	.	T	C	.	.	MAF_USDA=1.639
NC_035081.1	52706126	.	G	T	.	.	MAF_USDA=6.25
NC_035081.1	52706129	.	A	T	.	.	MAF_INRAE=20.253;MAF_USDA=17.647
NC_035081.1	52706143	.	A	G	.	.	MAF_INRAE=22.785;MAF_USDA=15.294
NC_035081.1	52706325	.	A	G	.	.	MAF_INRAE=43.333;MAF_USDA=45.294
NC_035081.1	52706334	.	G	A	.	.	MAF_USDA=1.639
NC_035081.1	52706400	.	C	A	.	.	MAF_USDA=1.695
NC_035081.1	52706480	.	T	C	.	.	MAF_USDA=6.25
NC_035081.1	52706914	.	C	T	.	.	MAF_USDA=1.639
NC_035081.1	52706961	.	G	A	.	.	MAF_INRAE=19.62;MAF_USDA=12.353
NC_035081.1	52707188	.	G	A	.	.	MAF_USDA=1.639
NC_035081.1	52707243	.	G	A	.	.	MAF_INRAE=39.241;MAF_USDA=47.059
NC_035081.1	52707303	.	T	C	.	.	MAF_INRAE=36.709;MAF_USDA=25.294
NC_035081.1	52707352	.	G	T	.	.	MAF_INRAE=18.987;MAF_USDA=9.412
NC_035081.1	52707379	.	T	G	.	.	MAF_INRAE=13.291;MAF_USDA=15.882
NC_035081.1	52707412	.	A	G	.	.	MAF_INRAE=39.241;MAF_USDA=48.824
NC_035081.1	52707506	.	T	G	.	.	MAF_INRAE=18.987;MAF_USDA=9.412
NC_035081.1	52707642	.	A	G	.	.	MAF_USDA=9.016
NC_035081.1	52707676	.	T	A	.	.	MAF_USDA=1.639
NC_035081.1	52707756	.	G	A	.	.	MAF_USDA=6.25
NC_035081.1	52707805	.	C	T	.	.	MAF_USDA=1.639
NC_035081.1	52707857	.	C	A	.	.	MAF_INRAE=37.975;MAF_USDA=48.81
NC_035081.1	52707962	.	C	A	.	.	MAF_USDA=1.639
NC_035081.1	52707966	.	C	A	.	.	MAF_USDA=1.639
NC_035081.1	52707986	.	T	G	.	.	MAF_INRAE=18.987;MAF_USDA=9.412
NC_035081.1	52708025	.	G	A	.	.	MAF_USDA=2.459
NC_035081.1	52708042	.	T	C	.	.	MAF_INRAE=39.241;MAF_USDA=48.824
NC_035081.1	52708091	.	T	C	.	.	MAF_USDA=5.738
NC_035081.1	52708138	.	G	A	.	.	MAF_INRAE=16.456;MAF_USDA=9.836
NC_035081.1	52708139	.	C	T	.	.	MAF_USDA=1.639
NC_035081.1	52708184	.	C	T	.	.	MAF_INRAE=25.0;MAF_USDA=3.279
NC_035081.1	52708373	.	C	T	.	.	MAF_USDA=1.639
NC_035081.1	52708385	.	C	T	.	.	MAF_INRAE=39.873;MAF_USDA=48.235
NC_035081.1	52708509	.	T	A	.	.	MAF_USDA=2.459
NC_035081.1	52708573	.	C	A	.	.	MAF_INRAE=39.241;MAF_USDA=48.235
NC_035081.1	52708605	.	T	G	.	.	MAF_INRAE=39.241;MAF_USDA=21.176
NC_035081.1	52708754	.	C	T	.	.	MAF_USDA=2.083
NC_035081.1	52708755	.	G	A	.	.	MAF_USDA=2.083
NC_035081.1	52708820	.	A	C	.	.	MAF_USDA=6.25
NC_035081.1	52708842	.	T	A	.	.	MAF_USDA=24.118
NC_035081.1	52708914	.	G	A	.	.	MAF_USDA=2.459
NC_035081.1	52708938	.	C	A	.	.	MAF_USDA=2.083
NC_035081.1	52709131	.	G	A	.	.	MAF_INRAE=36.709;MAF_USDA=32.353
NC_035081.1	52709169	.	C	T	.	.	MAF_USDA=1.639
NC_035081.1	52709197	.	C	G	.	.	MAF_USDA=24.706
NC_035081.1	52709198	.	G	A	.	.	MAF_INRAE=36.709;MAF_USDA=33.529
NC_035081.1	52709257	.	G	A	.	.	MAF_INRAE=36.709;MAF_USDA=33.529
NC_035081.1	52709284	.	T	C	.	.	MAF_INRAE=39.873;MAF_USDA=48.235
NC_035081.1	52709285	.	G	A	.	.	MAF_USDA=2.459
NC_035081.1	52709316	.	T	A	.	.	MAF_USDA=6.25
NC_035081.1	52709353	.	G	A	.	.	MAF_INRAE=24.051;MAF_USDA=18.235
NC_035081.1	52709373	.	G	A	.	.	MAF_USDA=2.459
NC_035081.1	52709491	.	C	A	.	.	MAF_INRAE=40.506;MAF_USDA=46.471
NC_035081.1	52709521	.	C	T	.	.	MAF_USDA=2.459
NC_035081.1	52709526	.	G	A	.	.	MAF_USDA=10.417
NC_035081.1	52709644	.	C	T	.	.	MAF_USDA=1.176
NC_035081.1	52709662	.	G	A	.	.	MAF_USDA=24.118
NC_035081.1	52709674	.	C	T	.	.	MAF_USDA=3.279
NC_035081.1	52709701	.	G	T	.	.	MAF_USDA=25.294
NC_035081.1	52709714	.	A	T	.	.	MAF_USDA=25.294
NC_035081.1	52709718	.	A	C	.	.	MAF_INRAE=39.873;MAF_USDA=49.412
NC_035081.1	52709792	.	C	T	.	.	MAF_INRAE=34.81;MAF_USDA=34.524
NC_035081.1	52709868	.	C	A	.	.	MAF_INRAE=42.105;MAF_USDA=32.941
NC_035081.1	52709869	.	A	G	.	.	MAF_USDA=48.235
NC_035081.1	52709882	.	C	T	.	.	MAF_USDA=5.882
NC_035081.1	52709907	.	G	A	.	.	MAF_USDA=3.279
NC_035081.1	52709920	.	G	T	.	.	MAF_USDA=2.083
NC_035081.1	52709959	.	G	A	.	.	MAF_USDA=32.353
NC_035081.1	52710024	.	C	G	.	.	MAF_USDA=2.083
NC_035081.1	52710029	.	T	G	.	.	MAF_USDA=35.417
NC_035081.1	52710587	.	T	C	.	.	MAF_USDA=13.559
NC_035081.1	52710594	.	G	T	.	.	MAF_USDA=1.667
NC_035081.1	52710866	.	G	T	.	.	MAF_USDA=4.098
NC_035081.1	52710873	.	C	T	.	.	MAF_INRAE=18.987;MAF_USDA=12.353
NC_035081.1	52710895	.	G	A	.	.	MAF_INRAE=24.684;MAF_USDA=18.235
NC_035081.1	52710897	.	G	A	.	.	MAF_INRAE=36.709;MAF_USDA=35.294
NC_035081.1	52710923	.	A	G	.	.	MAF_INRAE=39.241;MAF_USDA=21.765
NC_035081.1	52710938	.	T	G	.	.	MAF_INRAE=24.051;MAF_USDA=18.235
NC_035081.1	52710961	.	A	G	.	.	MAF_INRAE=39.241;MAF_USDA=48.235
NC_035081.1	52710962	.	C	T	.	.	MAF_USDA=9.412
NC_035081.1	52710994	.	G	A	.	.	MAF_INRAE=39.241;MAF_USDA=47.647
NC_035081.1	52711061	.	C	T	.	.	MAF_USDA=8.235
NC_035081.1	52711075	.	G	A	.	.	MAF_INRAE=24.051;MAF_USDA=18.235
NC_035081.1	52711084	.	G	A	.	.	MAF_USDA=17.059
NC_035081.1	52711239	.	G	C	.	.	MAF_INRAE=39.241;MAF_USDA=48.824
NC_035081.1	52711296	.	G	T	.	.	MAF_USDA=16.471
NC_035081.1	52711297	.	T	G	.	.	MAF_USDA=16.471
NC_035081.1	52711369	.	A	G	.	.	MAF_INRAE=36.709;MAF_USDA=31.176
NC_035081.1	52711402	.	C	A	.	.	MAF_USDA=22.941
NC_035081.1	52711451	.	C	T	.	.	MAF_INRAE=47.5;MAF_USDA=48.824
NC_035081.1	52711482	.	A	G	.	.	MAF_USDA=5.738
NC_035081.1	52711497	.	G	A	.	.	MAF_USDA=3.279
NC_035081.1	52711503	.	C	G	.	.	MAF_INRAE=36.709;MAF_USDA=31.176
NC_035081.1	52711515	.	C	T	.	.	MAF_USDA=4.918
NC_035081.1	52711543	.	T	A	.	.	MAF_USDA=1.639
NC_035081.1	52711544	.	T	A	.	.	MAF_USDA=4.918
NC_035081.1	52711578	.	C	A	.	.	MAF_USDA=3.279
NC_035081.1	52711587	.	G	C	.	.	MAF_USDA=3.529
NC_035081.1	52711722	.	C	A	.	.	MAF_USDA=1.639
NC_035081.1	52711750	.	G	A	.	.	MAF_INRAE=36.709;MAF_USDA=33.529
NC_035081.1	52711914	.	G	A	.	.	MAF_USDA=25.294
NC_035081.1	52711944	.	G	C	.	.	MAF_INRAE=39.873;MAF_USDA=48.824
NC_035081.1	52712002	.	C	A	.	.	MAF_INRAE=39.873
NC_035081.1	52712027	.	C	A	.	.	MAF_USDA=4.098
NC_035081.1	52712110	.	C	T	.	.	MAF_USDA=6.25
NC_035081.1	52712290	.	A	T	.	.	MAF_INRAE=39.873;MAF_USDA=21.765
NC_035081.1	52712313	.	A	C	.	.	MAF_INRAE=39.873;MAF_USDA=49.412
NC_035081.1	52712421	.	A	C	.	.	MAF_INRAE=24.051;MAF_USDA=19.412
NC_035081.1	52712426	.	G	T	.	.	MAF_USDA=8.824
NC_035081.1	52712437	.	C	A	.	.	MAF_USDA=1.639
NC_035081.1	52712535	.	A	C	.	.	MAF_USDA=25.294
NC_035081.1	52712606	.	C	A	.	.	MAF_INRAE=36.709;MAF_USDA=41.667
NC_035081.1	52712721	.	C	T	.	.	MAF_INRAE=24.051;MAF_USDA=17.857
NC_035081.1	52712801	.	C	T	.	.	MAF_INRAE=24.051;MAF_USDA=18.235
NC_035081.1	52712987	.	C	G	.	.	MAF_INRAE=36.709;MAF_USDA=39.583
NC_035081.1	52712988	.	C	A	.	.	MAF_INRAE=30.0;MAF_USDA=29.412
NC_035081.1	52713002	.	A	T	.	.	MAF_INRAE=30.0;MAF_USDA=43.75
NC_035081.1	52713026	.	A	T	.	.	MAF_INRAE=42.105;MAF_USDA=43.75
NC_035081.1	52713032	.	G	C	.	.	MAF_INRAE=1.667
NC_035081.1	52713062	.	T	A	.	.	MAF_INRAE=18.987;MAF_USDA=9.412
NC_035081.1	52713072	.	G	C	.	.	MAF_INRAE=39.241;MAF_USDA=46.471
NC_035081.1	52713170	.	G	A	.	.	MAF_INRAE=10.759;MAF_USDA=8.235
NC_035081.1	52713194	.	C	T	.	.	MAF_INRAE=24.051;MAF_USDA=17.647
NC_035081.1	52713283	.	G	A	.	.	MAF_INRAE=25.0;MAF_USDA=4.098
NC_035081.1	52713331	.	T	C	.	.	MAF_INRAE=25.833;MAF_USDA=3.333
NC_035081.1	52713371	.	C	T	.	.	MAF_USDA=1.667
NC_035081.1	52713404	.	T	G	.	.	MAF_INRAE=23.418;MAF_USDA=18.452
NC_035081.1	52713454	.	T	A	.	.	MAF_USDA=3.279
NC_035081.1	52713476	.	C	G	.	.	MAF_USDA=3.279
NC_035081.1	52713480	.	T	A	.	.	MAF_INRAE=40.506;MAF_USDA=48.824
NC_035081.1	52713650	.	A	G	.	.	MAF_USDA=6.25
NC_035081.1	52713665	.	T	G	.	.	MAF_INRAE=24.051;MAF_USDA=45.882
NC_035081.1	52713741	.	T	G	.	.	MAF_USDA=2.459
NC_035081.1	52713744	.	T	A	.	.	MAF_USDA=23.529
NC_035081.1	52713902	.	C	A	.	.	MAF_INRAE=36.709;MAF_USDA=32.941
NC_035081.1	52714007	.	C	T	.	.	MAF_INRAE=36.709;MAF_USDA=31.765
NC_035081.1	52714022	.	T	C	.	.	MAF_INRAE=39.241;MAF_USDA=49.412
NC_035081.1	52714058	.	G	T	.	.	MAF_USDA=1.639
NC_035081.1	52714176	.	C	T	.	.	MAF_INRAE=32.911;MAF_USDA=22.951
NC_035081.1	52714232	.	C	T	.	.	MAF_USDA=37.5
NC_035081.1	52714235	.	C	T	.	.	MAF_INRAE=8.333;MAF_USDA=21.176
NC_035081.1	52714257	.	C	T	.	.	MAF_USDA=17.647
NC_035081.1	52714334	.	G	C	.	.	MAF_USDA=9.412
NC_035081.1	52714374	.	G	A	.	.	MAF_USDA=1.639
NC_035081.1	52714419	.	C	T	.	.	MAF_INRAE=5.063;MAF_USDA=6.471
NC_035081.1	52714437	.	T	A	.	.	MAF_INRAE=39.241;MAF_USDA=47.059
NC_035081.1	52714463	.	G	A	.	.	MAF_USDA=9.016
NC_035081.1	52714479	.	C	A	.	.	MAF_INRAE=24.051;MAF_USDA=18.235
NC_035081.1	52714531	.	C	T	.	.	MAF_INRAE=36.076;MAF_USDA=32.941
NC_035081.1	52714579	.	G	T	.	.	MAF_INRAE=39.241;MAF_USDA=49.412
NC_035081.1	52714761	.	C	T	.	.	MAF_INRAE=26.316
NC_035081.1	52714762	.	G	A	.	.	MAF_INRAE=36.709;MAF_USDA=23.529
NC_035081.1	52714783	.	C	T	.	.	MAF_USDA=1.765
NC_035081.1	52714819	.	G	A	.	.	MAF_INRAE=36.709;MAF_USDA=22.353
NC_035081.1	52714823	.	G	A	.	.	MAF_INRAE=8.333;MAF_USDA=22.353
NC_035081.1	52714847	.	A	C	.	.	MAF_INRAE=32.911;MAF_USDA=30.328
NC_035081.1	52714862	.	T	C	.	.	MAF_INRAE=36.709;MAF_USDA=33.529
NC_035081.1	52714874	.	A	G	.	.	MAF_INRAE=36.709;MAF_USDA=33.529
NC_035081.1	52714951	.	T	C	.	.	MAF_INRAE=24.051;MAF_USDA=18.235
NC_035081.1	52714960	.	T	G	.	.	MAF_USDA=8.824
NC_035081.1	52714972	.	T	C	.	.	MAF_USDA=1.639
NC_035081.1	52715009	.	G	T	.	.	MAF_INRAE=24.051;MAF_USDA=25.0
NC_035081.1	52715031	.	C	T	.	.	MAF_USDA=6.25
NC_035081.1	52715083	.	C	A	.	.	MAF_USDA=11.176
NC_035081.1	52715107	.	C	T	.	.	MAF_INRAE=8.333;MAF_USDA=18.824
NC_035081.1	52715113	.	T	C	.	.	MAF_USDA=4.918
NC_035081.1	52715132	.	C	T	.	.	MAF_INRAE=36.709;MAF_USDA=22.941
NC_035081.1	52715136	.	C	T	.	.	MAF_INRAE=46.667;MAF_USDA=48.824
NC_035081.1	52715159	.	C	A	.	.	MAF_INRAE=23.418;MAF_USDA=18.235
NC_035081.1	52715160	.	C	T	.	.	MAF_INRAE=22.5;MAF_USDA=18.235
NC_035081.1	52715175	.	C	A	.	.	MAF_USDA=1.639
NC_035081.1	52715176	.	A	G	.	.	MAF_INRAE=34.177;MAF_USDA=24.706
NC_035081.1	52715177	.	T	C	.	.	MAF_INRAE=30.0;MAF_USDA=23.529
NC_035081.1	52715223	.	A	G	.	.	MAF_USDA=1.176
NC_035081.1	52715237	.	G	T	.	.	MAF_INRAE=8.333;MAF_USDA=32.353
NC_035081.1	52715357	.	C	T	.	.	MAF_USDA=48.824
NC_035081.1	52715358	.	A	C	.	.	MAF_USDA=49.412
NC_035081.1	52715359	.	T	A	.	.	MAF_USDA=50.0
NC_035081.1	52715372	.	C	T	.	.	MAF_USDA=2.459
NC_035081.1	52715450	.	G	A	.	.	MAF_USDA=1.667
NC_035081.1	52715458	.	G	T	.	.	MAF_INRAE=24.684;MAF_USDA=18.452
NC_035081.1	52715489	.	C	T	.	.	MAF_INRAE=39.241;MAF_USDA=48.81
NC_035081.1	52715490	.	T	G	.	.	MAF_INRAE=46.667
NC_035081.1	52715495	.	T	G	.	.	MAF_INRAE=18.987;MAF_USDA=9.524
NC_035081.1	52715634	.	G	A	.	.	MAF_INRAE=8.333;MAF_USDA=24.706
NC_035081.1	52715653	.	G	T	.	.	MAF_INRAE=24.051;MAF_USDA=18.235
NC_035081.1	52715714	.	G	T	.	.	MAF_INRAE=8.333;MAF_USDA=22.941
NC_035081.1	52715720	.	A	C	.	.	MAF_INRAE=41.139;MAF_USDA=49.412
NC_035081.1	52715811	.	T	G	.	.	MAF_INRAE=19.62;MAF_USDA=13.529
NC_035081.1	52715823	.	T	A	.	.	MAF_USDA=6.25
NC_035081.1	52715828	.	T	G	.	.	MAF_USDA=6.25
NC_035081.1	52715867	.	C	A	.	.	MAF_INRAE=7.5;MAF_USDA=24.118
NC_035081.1	52715910	.	G	A	.	.	MAF_INRAE=33.544;MAF_USDA=25.294
NC_035081.1	52715924	.	A	G	.	.	MAF_INRAE=36.709;MAF_USDA=34.118
NC_035081.1	52715931	.	C	T	.	.	MAF_INRAE=8.333;MAF_USDA=35.417
NC_035081.1	52715953	.	G	T	.	.	MAF_INRAE=8.333;MAF_USDA=35.417
NC_035081.1	52715956	.	GAAA	GAAG	.	.	MAF_USDA=37.5
NC_035081.1	52715959	.	A	G	.	.	MAF_INRAE=8.333
NC_035081.1	52715961	.	G	T	.	.	MAF_INRAE=8.333;MAF_USDA=35.417
NC_035081.1	52715967	.	G	C	.	.	MAF_INRAE=32.911;MAF_USDA=24.706
NC_035081.1	52715973	.	C	A	.	.	MAF_INRAE=36.709;MAF_USDA=33.529
NC_035081.1	52715983	.	A	C	.	.	MAF_INRAE=32.911;MAF_USDA=23.214
NC_035081.1	52715986	.	G	A	.	.	MAF_INRAE=23.333;MAF_USDA=18.452
NC_035081.1	52715990	.	T	A	.	.	MAF_USDA=6.25
NC_035081.1	52716023	.	C	T	.	.	MAF_USDA=1.639
NC_035081.1	52716051	.	C	G	.	.	MAF_INRAE=24.167;MAF_USDA=3.279
NC_035081.1	52716071	.	G	A	.	.	MAF_INRAE=24.051;MAF_USDA=17.647
NC_035081.1	52716108	.	C	T	.	.	MAF_USDA=10.0
NC_035081.1	52716205	.	A	C	.	.	MAF_INRAE=33.544;MAF_USDA=27.869
NC_035081.1	52716218	.	G	A	.	.	MAF_INRAE=7.5;MAF_USDA=25.294
NC_035081.1	52716226	.	C	T	.	.	MAF_USDA=6.25
NC_035081.1	52716229	.	C	T	.	.	MAF_INRAE=7.5;MAF_USDA=23.529
NC_035081.1	52716563	.	G	A	.	.	MAF_INRAE=39.241;MAF_USDA=48.235
NC_035081.1	52716579	.	G	A	.	.	MAF_USDA=2.459
NC_035081.1	52716613	.	C	G	.	.	MAF_INRAE=18.987;MAF_USDA=9.412
NC_035081.1	52716636	.	TTCA	TTCC	.	.	MAF_USDA=37.5
NC_035081.1	52716639	.	A	C	.	.	MAF_INRAE=39.241;MAF_USDA=45.763
NC_035081.1	52716704	.	A	G	.	.	MAF_INRAE=33.544;MAF_USDA=2.083
NC_035081.1	52716887	.	T	G	.	.	MAF_USDA=5.738
NC_035081.1	52716893	.	G	A	.	.	MAF_USDA=18.852
NC_035081.1	52716896	.	C	A	.	.	MAF_USDA=33.607
NC_035081.1	52716901	.	A	T	.	.	MAF_USDA=33.607
NC_035081.1	52716906	.	T	G	.	.	MAF_USDA=32.787
NC_035081.1	52716940	.	T	A	.	.	MAF_USDA=45.833
NC_035081.1	52716941	.	G	A	.	.	MAF_USDA=19.167
NC_035081.1	52716981	.	T	G	.	.	MAF_USDA=2.459
NC_035081.1	52717065	.	G	C	.	.	MAF_USDA=46.721
NC_035081.1	52717084	.	A	T	.	.	MAF_USDA=15.574
NC_035081.1	52717125	.	G	T	.	.	MAF_USDA=4.918
NC_035081.1	52717133	.	C	T	.	.	MAF_USDA=22.131
NC_035081.1	52717219	.	A	T	.	.	MAF_USDA=31.967
NC_035081.1	52717224	.	A	T	.	.	MAF_USDA=31.148
NC_035081.1	52717396	.	G	A	.	.	MAF_USDA=15.909
NC_035081.1	52717514	.	A	C	.	.	MAF_USDA=15.909
NC_035081.1	52717529	.	A	C	.	.	MAF_USDA=48.193
NC_035081.1	52717546	.	G	T	.	.	MAF_USDA=1.639
NC_035081.1	52717606	.	G	A	.	.	MAF_USDA=24.118
NC_035081.1	52717613	.	A	C	.	.	MAF_INRAE=36.709;MAF_USDA=21.765
NC_035081.1	52717620	.	A	G	.	.	MAF_INRAE=30.38;MAF_USDA=45.294
NC_035081.1	52717643	.	C	A	.	.	MAF_INRAE=8.333;MAF_USDA=35.294
NC_035081.1	52717793	.	G	A	.	.	MAF_INRAE=24.167;MAF_USDA=3.279
NC_035081.1	52717830	.	T	G	.	.	MAF_INRAE=24.051;MAF_USDA=18.75
NC_035081.1	52717838	.	C	T	.	.	MAF_USDA=4.918
NC_035081.1	52717848	.	C	G	.	.	MAF_INRAE=19.62;MAF_USDA=12.353
NC_035081.1	52717985	.	T	C	.	.	MAF_USDA=1.639
NC_035081.1	52718012	.	G	C	.	.	MAF_INRAE=46.667;MAF_USDA=48.235
NC_035081.1	52718116	.	C	G	.	.	MAF_USDA=1.639
NC_035081.1	52718144	.	G	A	.	.	MAF_USDA=1.639
NC_035081.1	52718277	.	T	A	.	.	MAF_INRAE=8.333;MAF_USDA=24.118
NC_035081.1	52718376	.	C	A	.	.	MAF_INRAE=39.241;MAF_USDA=37.5
NC_035081.1	52718393	.	T	C	.	.	MAF_INRAE=39.241;MAF_USDA=49.412
NC_035081.1	52718444	.	G	T	.	.	MAF_INRAE=39.241;MAF_USDA=48.824
NC_035081.1	52718448	.	G	T	.	.	MAF_INRAE=40.0;MAF_USDA=33.529
NC_035081.1	52718551	.	G	A	.	.	MAF_INRAE=38.608;MAF_USDA=48.235
NC_035081.1	52718564	.	A	G	.	.	MAF_USDA=2.459
NC_035081.1	52718565	.	C	T	.	.	MAF_USDA=1.639
NC_035081.1	52718579	.	C	T	.	.	MAF_USDA=1.639
NC_035081.1	52718685	.	T	C	.	.	MAF_INRAE=39.241;MAF_USDA=48.824
NC_035081.1	52718742	.	G	A	.	.	MAF_INRAE=36.709;MAF_USDA=23.529
NC_035081.1	52718769	.	G	T	.	.	MAF_INRAE=23.418;MAF_USDA=20.0
NC_035081.1	52718786	.	G	A	.	.	MAF_USDA=2.941
NC_035081.1	52718976	.	T	G	.	.	MAF_USDA=2.459
NC_035081.1	52719088	.	G	T	.	.	MAF_USDA=1.639
NC_035081.1	52719119	.	T	A	.	.	MAF_USDA=1.639
NC_035081.1	52719170	.	A	T	.	.	MAF_INRAE=15.19;MAF_USDA=4.918
NC_035081.1	52719171	.	C	G	.	.	MAF_INRAE=8.333;MAF_USDA=4.918
NC_035081.1	52719190	.	G	A	.	.	MAF_USDA=2.083
NC_035081.1	52719280	.	T	C	.	.	MAF_USDA=3.279
NC_035081.1	52719374	.	C	A	.	.	MAF_INRAE=32.911;MAF_USDA=26.23
NC_035081.1	52719448	.	A	C	.	.	MAF_INRAE=8.333;MAF_USDA=30.0
NC_035081.1	52719510	.	T	A	.	.	MAF_USDA=14.706
NC_035081.1	52719530	.	G	A	.	.	MAF_INRAE=39.241;MAF_USDA=49.412
NC_035081.1	52719549	.	C	A	.	.	MAF_USDA=2.083
NC_035081.1	52719747	.	T	C	.	.	MAF_USDA=1.639
NC_035081.1	52719767	.	A	C	.	.	MAF_INRAE=33.544;MAF_USDA=28.689
NC_035081.1	52719838	.	T	A	.	.	MAF_INRAE=39.873;MAF_USDA=48.235
NC_035081.1	52719863	.	T	C	.	.	MAF_USDA=2.459
NC_035081.1	52719910	.	C	A	.	.	MAF_USDA=1.639
NC_035081.1	52720021	.	C	G	.	.	MAF_INRAE=39.241;MAF_USDA=48.235
NC_035081.1	52720092	.	G	A	.	.	MAF_INRAE=39.241;MAF_USDA=48.235
NC_035081.1	52720159	.	T	C	.	.	MAF_INRAE=39.873;MAF_USDA=48.235
NC_035081.1	52720225	.	AT	AC	.	.	MAF_USDA=37.5
NC_035081.1	52720226	.	T	C	.	.	MAF_INRAE=39.873
NC_035081.1	52720228	.	A	C	.	.	MAF_INRAE=47.5;MAF_USDA=48.81
NC_035081.1	52720294	.	T	A	.	.	MAF_INRAE=36.076;MAF_USDA=31.176
NC_035081.1	52720309	.	A	T	.	.	MAF_INRAE=39.241;MAF_USDA=48.235
NC_035081.1	52720366	.	G	T	.	.	MAF_INRAE=24.051;MAF_USDA=18.235
NC_035081.1	52720471	.	A	G	.	.	MAF_INRAE=39.873;MAF_USDA=48.235
NC_035081.1	52720473	.	C	A	.	.	MAF_USDA=3.279
NC_035081.1	52720533	.	G	T	.	.	MAF_USDA=1.639
NC_035081.1	52720650	.	C	A	.	.	MAF_INRAE=39.873;MAF_USDA=46.471
NC_035081.1	52720726	.	G	A	.	.	MAF_USDA=13.934
NC_035081.1	52720825	.	G	A	.	.	MAF_USDA=6.25
NC_035081.1	52720844	.	G	A	.	.	MAF_INRAE=39.241;MAF_USDA=48.824
NC_035081.1	52720892	.	G	A	.	.	MAF_INRAE=39.241;MAF_USDA=48.824
NC_035081.1	52720921	.	C	T	.	.	MAF_INRAE=39.241;MAF_USDA=48.824
NC_035081.1	52720934	.	C	T	.	.	MAF_USDA=7.377
NC_035081.1	52720958	.	G	T	.	.	MAF_USDA=2.459
NC_035081.1	52720998	.	C	T	.	.	MAF_INRAE=8.333;MAF_USDA=10.588
NC_035081.1	52721056	.	C	T	.	.	MAF_USDA=2.459
NC_035081.1	52721078	.	T	A	.	.	MAF_USDA=1.639
NC_035081.1	52721116	.	G	A	.	.	MAF_INRAE=8.333
NC_035081.1	52721298	.	G	T	.	.	MAF_USDA=11.475
NC_035081.1	52721336	.	T	C	.	.	MAF_USDA=2.459
NC_035081.1	52721473	.	T	C	.	.	MAF_USDA=8.235
NC_035081.1	52721477	.	C	A	.	.	MAF_INRAE=8.333;MAF_USDA=11.765
NC_035081.1	52721482	.	G	A	.	.	MAF_INRAE=8.333;MAF_USDA=11.765
NC_035081.1	52721489	.	C	T	.	.	MAF_INRAE=39.241;MAF_USDA=41.765
NC_035081.1	52721523	.	A	T	.	.	MAF_USDA=8.235
NC_035081.1	52721532	.	G	A	.	.	MAF_INRAE=39.241
NC_035081.1	52721534	.	G	T	.	.	MAF_INRAE=25.0
NC_035081.1	52721538	.	C	T	.	.	MAF_INRAE=46.667
NC_035081.1	52721544	.	T	A	.	.	MAF_USDA=8.333
NC_035081.1	52721545	.	T	G	.	.	MAF_INRAE=8.228
NC_035081.1	52721614	.	G	A	.	.	MAF_INRAE=39.873;MAF_USDA=48.235
NC_035081.1	52721656	.	C	A	.	.	MAF_INRAE=24.051;MAF_USDA=27.059
NC_035081.1	52721714	.	A	G	.	.	MAF_INRAE=39.241;MAF_USDA=44.118
NC_035081.1	52721740	.	T	C	.	.	MAF_USDA=16.667
NC_035081.1	52721821	.	G	C	.	.	MAF_USDA=7.377
NC_035081.1	52721839	.	G	A	.	.	MAF_USDA=7.647
NC_035081.1	52721852	.	T	C	.	.	MAF_USDA=1.639
NC_035081.1	52721885	.	G	T	.	.	MAF_INRAE=39.241;MAF_USDA=43.529
NC_035081.1	52721966	.	G	A	.	.	MAF_INRAE=8.333;MAF_USDA=14.118
NC_035081.1	52722035	.	C	A	.	.	MAF_INRAE=25.0;MAF_USDA=3.279
NC_035081.1	52722086	.	G	A	.	.	MAF_INRAE=39.873;MAF_USDA=47.647
NC_035081.1	52722115	.	A	G	.	.	MAF_INRAE=39.241;MAF_USDA=48.235
NC_035081.1	52722172	.	G	A	.	.	MAF_INRAE=39.241;MAF_USDA=33.529
NC_035081.1	52722182	.	A	G	.	.	MAF_INRAE=15.19;MAF_USDA=4.918
NC_035081.1	52722233	.	G	T	.	.	MAF_INRAE=39.241;MAF_USDA=48.235
NC_035081.1	52722271	.	C	T	.	.	MAF_INRAE=39.873;MAF_USDA=48.235
NC_035081.1	52722411	.	T	C	.	.	MAF_INRAE=33.544;MAF_USDA=25.41
NC_035081.1	52722516	.	C	A	.	.	MAF_USDA=2.459
NC_035081.1	52722643	.	A	G	.	.	MAF_USDA=1.639
NC_035081.1	52722681	.	G	C	.	.	MAF_INRAE=39.873;MAF_USDA=48.824
NC_035081.1	52722684	.	G	A	.	.	MAF_USDA=3.279
NC_035081.1	52722991	.	T	C	.	.	MAF_INRAE=40.506;MAF_USDA=48.235
NC_035081.1	52723139	.	T	A	.	.	MAF_INRAE=39.241;MAF_USDA=49.412
NC_035081.1	52723140	.	T	C	.	.	MAF_INRAE=46.667;MAF_USDA=48.824
NC_035081.1	52723142	.	A	C	.	.	MAF_USDA=1.639
NC_035081.1	52723313	.	T	G	.	.	MAF_INRAE=8.333;MAF_USDA=30.952
NC_035081.1	52723316	.	C	T	.	.	MAF_USDA=1.786
NC_035081.1	52723325	.	G	T	.	.	MAF_USDA=1.19
NC_035081.1	52723338	.	G	A	.	.	MAF_INRAE=8.333;MAF_USDA=14.286
NC_035081.1	52723382	.	T	C	.	.	MAF_INRAE=8.333;MAF_USDA=15.476
NC_035081.1	52723388	.	T	G	.	.	MAF_USDA=3.333
NC_035081.1	52723423	.	C	T	.	.	MAF_USDA=6.25
NC_035081.1	52723476	.	A	G	.	.	MAF_USDA=6.557
NC_035081.1	52723497	.	G	T	.	.	MAF_INRAE=39.241;MAF_USDA=49.412
NC_035081.1	52723541	.	C	T	.	.	MAF_INRAE=20.253;MAF_USDA=13.529
NC_035081.1	52723606	.	T	C	.	.	MAF_INRAE=24.051;MAF_USDA=25.882
NC_035081.1	52723611	.	T	A	.	.	MAF_INRAE=39.241;MAF_USDA=48.824
NC_035081.1	52723636	.	A	G	.	.	MAF_USDA=6.25
NC_035081.1	52723642	.	A	G	.	.	MAF_INRAE=39.241;MAF_USDA=48.824
NC_035081.1	52723700	.	G	A	.	.	MAF_USDA=1.639
NC_035081.1	52723779	.	A	T	.	.	MAF_INRAE=41.139;MAF_USDA=47.647
NC_035081.1	52723842	.	G	T	.	.	MAF_INRAE=39.873;MAF_USDA=42.941
NC_035081.1	52723851	.	C	T	.	.	MAF_INRAE=36.709;MAF_USDA=25.294
NC_035081.1	52723864	.	A	T	.	.	MAF_INRAE=35.443;MAF_USDA=18.235
NC_035081.1	52723868	.	A	G	.	.	MAF_USDA=3.279
NC_035081.1	52723882	.	G	A	.	.	MAF_INRAE=39.241;MAF_USDA=47.059
NC_035081.1	52723897	.	A	G	.	.	MAF_USDA=13.115
NC_035081.1	52723937	.	G	A	.	.	MAF_INRAE=39.873;MAF_USDA=47.647
NC_035081.1	52723972	.	C	G	.	.	MAF_USDA=2.459
NC_035081.1	52723986	.	T	A	.	.	MAF_INRAE=38.608;MAF_USDA=47.059
NC_035081.1	52724026	.	A	T	.	.	MAF_USDA=2.459
NC_035081.1	52724027	.	G	T	.	.	MAF_USDA=9.412
NC_035081.1	52724031	.	A	T	.	.	MAF_INRAE=8.333;MAF_USDA=31.176
NC_035081.1	52724035	.	A	G	.	.	MAF_USDA=2.459
NC_035081.1	52724128	.	A	C	.	.	MAF_INRAE=32.911;MAF_USDA=7.647
NC_035081.1	52724173	.	A	T	.	.	MAF_USDA=9.016
NC_035081.1	52724259	.	T	A	.	.	MAF_INRAE=39.241;MAF_USDA=48.824
NC_035081.1	52724289	.	A	G	.	.	MAF_INRAE=39.241;MAF_USDA=50.0
NC_035081.1	52724396	.	C	T	.	.	MAF_USDA=8.824
NC_035081.1	52724472	.	A	C	.	.	MAF_INRAE=10.0;MAF_USDA=6.557
NC_035081.1	52724527	.	G	A	.	.	MAF_USDA=2.459
NC_035081.1	52724547	.	G	A	.	.	MAF_INRAE=15.19;MAF_USDA=5.738
NC_035081.1	52724659	.	G	T	.	.	MAF_USDA=1.639
NC_035081.1	52724734	.	C	T	.	.	MAF_INRAE=8.333
NC_035081.1	52724738	.	T	C	.	.	MAF_INRAE=39.873;MAF_USDA=48.824
NC_035081.1	52724781	.	C	T	.	.	MAF_USDA=3.279
NC_035081.1	52724818	.	G	T	.	.	MAF_USDA=3.279
NC_035081.1	52724821	.	G	T	.	.	MAF_USDA=3.279
NC_035081.1	52724822	.	A	G	.	.	MAF_USDA=3.279
NC_035081.1	52724824	.	T	A	.	.	MAF_USDA=3.279
NC_035081.1	52724884	.	A	G	.	.	MAF_INRAE=39.873;MAF_USDA=49.412
NC_035081.1	52724909	.	T	G	.	.	MAF_INRAE=39.873;MAF_USDA=49.412
NC_035081.1	52725014	.	A	C	.	.	MAF_INRAE=39.873;MAF_USDA=48.824
NC_035081.1	52725206	.	G	T	.	.	MAF_USDA=2.941
NC_035081.1	52725230	.	C	T	.	.	MAF_INRAE=7.5
NC_035081.1	52725398	.	A	T	.	.	MAF_USDA=14.754
NC_035081.1	52725424	.	G	T	.	.	MAF_USDA=1.639
NC_035081.1	52725455	.	G	C	.	.	MAF_USDA=20.0
NC_035081.1	52725612	.	G	C	.	.	MAF_INRAE=42.105
NC_035081.1	52725625	.	G	T	.	.	MAF_INRAE=21.053;MAF_USDA=13.115
NC_035081.1	52725803	.	C	A	.	.	MAF_USDA=2.459
NC_035081.1	52725843	.	C	T	.	.	MAF_USDA=1.639
NC_035081.1	52726101	.	A	T	.	.	MAF_USDA=2.459
NC_035081.1	52726259	.	C	G	.	.	MAF_INRAE=24.167;MAF_USDA=2.459
NC_035081.1	52726501	.	C	T	.	.	MAF_USDA=1.639
NC_035081.1	52726546	.	G	A	.	.	MAF_INRAE=39.241;MAF_USDA=44.118
NC_035081.1	52726708	.	C	T	.	.	MAF_USDA=1.639
NC_035081.1	52726730	.	G	A	.	.	MAF_INRAE=24.051;MAF_USDA=18.235
NC_035081.1	52726732	.	G	T	.	.	MAF_USDA=1.639
NC_035081.1	52726825	.	A	T	.	.	MAF_USDA=6.25
NC_035081.1	52726936	.	T	C	.	.	MAF_INRAE=30.38;MAF_USDA=39.412
NC_035081.1	52727061	.	G	A	.	.	MAF_USDA=8.235
NC_035081.1	52727154	.	G	A	.	.	MAF_USDA=7.059
NC_035081.1	52727501	.	C	T	.	.	MAF_INRAE=8.333;MAF_USDA=5.882
NC_035081.1	52727544	.	A	T	.	.	MAF_INRAE=8.333;MAF_USDA=5.882
NC_035081.1	52727580	.	C	T	.	.	MAF_INRAE=32.911
NC_035081.1	52727622	.	G	A	.	.	MAF_INRAE=39.241;MAF_USDA=48.235
NC_035081.1	52727643	.	G	T	.	.	MAF_USDA=2.459
NC_035081.1	52727703	.	G	A	.	.	MAF_USDA=2.083
NC_035081.1	52727734	.	C	T	.	.	MAF_USDA=2.459
NC_035081.1	52727801	.	G	T	.	.	MAF_USDA=7.059
NC_035081.1	52727833	.	G	A	.	.	MAF_INRAE=39.873;MAF_USDA=44.706
NC_035081.1	52727890	.	G	T	.	.	MAF_USDA=1.639
NC_035081.1	52728020	.	A	C	.	.	MAF_INRAE=32.911;MAF_USDA=3.279
NC_035081.1	52728044	.	C	T	.	.	MAF_INRAE=15.19;MAF_USDA=3.279
NC_035081.1	52728127	.	A	G	.	.	MAF_USDA=1.639
NC_035081.1	52728257	.	G	A	.	.	MAF_USDA=2.459
NC_035081.1	52728347	.	G	T	.	.	MAF_INRAE=20.253;MAF_USDA=16.471
NC_035081.1	52728371	.	G	A	.	.	MAF_USDA=2.459
NC_035081.1	52728464	.	T	C	.	.	MAF_USDA=5.738
NC_035081.1	52728515	.	C	A	.	.	MAF_INRAE=1.667;MAF_USDA=2.459
NC_035081.1	52728628	.	A	G	.	.	MAF_INRAE=39.241;MAF_USDA=50.0
NC_035081.1	52728698	.	C	A	.	.	MAF_USDA=1.639
NC_035081.1	52728757	.	C	T	.	.	MAF_INRAE=6.667;MAF_USDA=1.639
NC_035081.1	52728780	.	G	A	.	.	MAF_INRAE=39.873;MAF_USDA=44.118
NC_035081.1	52728803	.	G	C	.	.	MAF_USDA=1.639
NC_035081.1	52728898	.	G	A	.	.	MAF_USDA=6.25
NC_035081.1	52728957	.	T	A	.	.	MAF_USDA=6.25
NC_035081.1	52729051	.	T	A	.	.	MAF_USDA=2.459
NC_035081.1	52729070	.	G	C	.	.	MAF_USDA=8.824
NC_035081.1	52729177	.	A	T	.	.	MAF_USDA=4.098
NC_035081.1	52729496	.	A	T	.	.	MAF_INRAE=8.333
NC_035081.1	52729498	.	G	A	.	.	MAF_INRAE=21.053;MAF_USDA=29.167
NC_035081.1	52729537	.	T	C	.	.	MAF_USDA=9.412
NC_035081.1	52729602	.	A	C	.	.	MAF_INRAE=8.333;MAF_USDA=42.353
NC_035081.1	52729713	.	A	G	.	.	MAF_INRAE=8.333;MAF_USDA=47.619
NC_035081.1	52729730	.	G	A	.	.	MAF_USDA=6.25
NC_035081.1	52729756	.	G	T	.	.	MAF_USDA=1.765
NC_035081.1	52729881	.	A	G	.	.	MAF_INRAE=7.5;MAF_USDA=42.353
NC_035081.1	52729892	.	A	G	.	.	MAF_USDA=1.639
NC_035081.1	52729918	.	C	T	.	.	MAF_USDA=1.639
NC_035081.1	52729919	.	T	G	.	.	MAF_USDA=1.639
NC_035081.1	52729969	.	T	C	.	.	MAF_USDA=2.459
NC_035081.1	52730058	.	G	C	.	.	MAF_USDA=2.459
NC_035081.1	52730063	.	T	C	.	.	MAF_USDA=2.459
NC_035081.1	52730169	.	C	T	.	.	MAF_INRAE=38.608;MAF_USDA=44.706
NC_035081.1	52730652	.	G	T	.	.	MAF_USDA=1.639
NC_035081.1	52730657	.	C	T	.	.	MAF_USDA=4.098
NC_035081.1	52730687	.	T	G	.	.	MAF_USDA=31.25
NC_035081.1	52730716	.	T	C	.	.	MAF_INRAE=39.241;MAF_USDA=44.706
NC_035081.1	52730906	.	C	T	.	.	MAF_INRAE=20.253;MAF_USDA=15.882
NC_035081.1	52730941	.	T	C	.	.	MAF_USDA=1.639
NC_035081.1	52730969	.	G	A	.	.	MAF_USDA=1.639
NC_035081.1	52730980	.	G	A	.	.	MAF_INRAE=39.873;MAF_USDA=44.706
NC_035081.1	52731157	.	G	A	.	.	MAF_USDA=3.279
NC_035081.1	52731175	.	T	G	.	.	MAF_USDA=6.25
NC_035081.1	52731176	.	C	A	.	.	MAF_USDA=1.639
NC_035081.1	52731181	.	A	G	.	.	MAF_INRAE=32.911;MAF_USDA=12.941
NC_035081.1	52731198	.	T	G	.	.	MAF_USDA=1.639
NC_035081.1	52731206	.	T	A	.	.	MAF_USDA=2.459
NC_035081.1	52731283	.	C	T	.	.	MAF_USDA=9.016
NC_035081.1	52731288	.	G	C	.	.	MAF_USDA=4.918
NC_035081.1	52731292	.	A	T	.	.	MAF_USDA=14.706
NC_035081.1	52731305	.	A	G	.	.	MAF_USDA=11.475
NC_035081.1	52731308	.	C	T	.	.	MAF_USDA=6.471
NC_035081.1	52731309	.	G	A	.	.	MAF_INRAE=23.333;MAF_USDA=18.824
NC_035081.1	52731326	.	C	T	.	.	MAF_USDA=1.639
NC_035081.1	52731331	.	T	C	.	.	MAF_INRAE=10.833;MAF_USDA=35.882
NC_035081.1	52731343	.	C	T	.	.	MAF_INRAE=2.5
NC_035081.1	52731367	.	G	C	.	.	MAF_INRAE=19.167
NC_035081.1	52731377	.	C	T	.	.	MAF_USDA=11.475
NC_035081.1	52731499	.	T	C	.	.	MAF_USDA=7.377
NC_035081.1	52731509	.	C	G	.	.	MAF_INRAE=39.873;MAF_USDA=44.118
NC_035081.1	52731536	.	C	T	.	.	MAF_USDA=6.471
NC_035081.1	52731626	.	C	T	.	.	MAF_INRAE=32.278;MAF_USDA=5.294
NC_035081.1	52731765	.	T	G	.	.	MAF_INRAE=38.608;MAF_USDA=48.824
NC_035081.1	52731783	.	C	T	.	.	MAF_INRAE=25.0;MAF_USDA=3.279
NC_035081.1	52731791	.	G	T	.	.	MAF_USDA=6.25
NC_035081.1	52731847	.	T	C	.	.	MAF_USDA=2.459
NC_035081.1	52731916	.	C	T	.	.	MAF_INRAE=5.063;MAF_USDA=7.647
NC_035081.1	52732040	.	T	C	.	.	MAF_USDA=43.75
NC_035081.1	52732041	.	C	T	.	.	MAF_USDA=43.75
NC_035081.1	52732044	.	G	C	.	.	MAF_USDA=44.706
NC_035081.1	52732051	.	A	T	.	.	MAF_INRAE=39.873;MAF_USDA=48.824
NC_035081.1	52732058	.	C	A,T	.	.	MAF_INRAE=15.789;MAF_USDA=45.294
NC_035081.1	52732071	.	A	G	.	.	MAF_INRAE=39.873;MAF_USDA=44.118
NC_035081.1	52732087	.	A	T	.	.	MAF_USDA=8.197
NC_035081.1	52732118	.	T	C	.	.	MAF_INRAE=19.62;MAF_USDA=15.882
NC_035081.1	52732146	.	A	G	.	.	MAF_USDA=6.25
NC_035081.1	52732165	.	T	C	.	.	MAF_USDA=2.941
NC_035081.1	52732189	.	A	T	.	.	MAF_INRAE=28.333;MAF_USDA=33.333
NC_035081.1	52732194	.	C	G	.	.	MAF_INRAE=25.0;MAF_USDA=29.167
NC_035081.1	52732195	.	T	C	.	.	MAF_INRAE=20.0;MAF_USDA=33.333
NC_035081.1	52732203	.	G	A	.	.	MAF_INRAE=14.557;MAF_USDA=3.529
NC_035081.1	52732207	.	TTAG	TTAC	.	.	MAF_USDA=16.667
NC_035081.1	52732232	.	A	T	.	.	MAF_INRAE=31.667;MAF_USDA=41.176
NC_035081.1	52732240	.	A	G	.	.	MAF_INRAE=31.667;MAF_USDA=39.412
NC_035081.1	52732250	.	G	A	.	.	MAF_INRAE=2.5
NC_035081.1	52732257	.	C	T	.	.	MAF_INRAE=10.0;MAF_USDA=10.588
NC_035081.1	52732275	.	G	A	.	.	MAF_INRAE=38.608;MAF_USDA=44.118
NC_035081.1	52732282	.	G	A	.	.	MAF_INRAE=9.167
NC_035081.1	52732287	.	A	C	.	.	MAF_INRAE=39.873;MAF_USDA=48.235
NC_035081.1	52732305	.	C	T	.	.	MAF_INRAE=1.667;MAF_USDA=2.353
NC_035081.1	52732315	.	A	C	.	.	MAF_USDA=1.667
NC_035081.1	52732455	.	G	T	.	.	MAF_USDA=2.083
NC_035081.1	52732511	.	G	A	.	.	MAF_USDA=3.279
NC_035081.1	52732647	.	G	T	.	.	MAF_USDA=1.639
NC_035081.1	52732673	.	A	G	.	.	MAF_INRAE=38.608;MAF_USDA=49.412
NC_035081.1	52732720	.	G	A	.	.	MAF_INRAE=47.5;MAF_USDA=49.405
NC_035081.1	52732761	.	G	T	.	.	MAF_USDA=7.377
NC_035081.1	52732802	.	G	C	.	.	MAF_USDA=48.235
NC_035081.1	52733207	.	T	C	.	.	MAF_USDA=37.5
NC_035081.1	52733825	.	C	A	.	.	MAF_USDA=43.75
NC_035081.1	52734152	.	G	A	.	.	MAF_USDA=6.25
NC_035081.1	52734250	.	C	A	.	.	MAF_USDA=1.639
NC_035081.1	52734493	.	G	A	.	.	MAF_INRAE=16.456;MAF_USDA=9.524
NC_035081.1	52734542	.	A	G	.	.	MAF_INRAE=40.506;MAF_USDA=47.059
NC_035081.1	52734590	.	T	C	.	.	MAF_USDA=1.639
NC_035081.1	52734652	.	G	A	.	.	MAF_INRAE=8.333;MAF_USDA=3.279
NC_035081.1	52734661	.	T	G	.	.	MAF_USDA=12.941
NC_035081.1	52734664	.	C	A	.	.	MAF_USDA=2.459
NC_035081.1	52734725	.	C	G	.	.	MAF_INRAE=39.241;MAF_USDA=44.706
NC_035081.1	52734864	.	C	T	.	.	MAF_USDA=1.639
NC_035081.1	52734881	.	A	G	.	.	MAF_INRAE=18.987;MAF_USDA=9.412
NC_035081.1	52734891	.	A	C	.	.	MAF_INRAE=39.241;MAF_USDA=49.412
NC_035081.1	52734895	.	T	G	.	.	MAF_INRAE=46.667;MAF_USDA=45.882
NC_035081.1	52734929	.	C	T	.	.	MAF_USDA=1.639
NC_035081.1	52734945	.	C	A	.	.	MAF_USDA=3.279
NC_035081.1	52734951	.	T	A	.	.	MAF_USDA=2.353
NC_035081.1	52735066	.	C	A	.	.	MAF_USDA=2.459
NC_035081.1	52735177	.	C	T	.	.	MAF_USDA=1.639
NC_035081.1	52735180	.	T	G	.	.	MAF_INRAE=1.667;MAF_USDA=1.639
NC_035081.1	52735234	.	T	A	.	.	MAF_USDA=2.459
NC_035081.1	52735235	.	A	T	.	.	MAF_INRAE=39.241;MAF_USDA=44.118
NC_035081.1	52735236	.	A	T	.	.	MAF_INRAE=46.667;MAF_USDA=44.706
NC_035081.1	52735237	.	A	T	.	.	MAF_INRAE=20.0;MAF_USDA=9.412
NC_035081.1	52735247	.	C	T	.	.	MAF_USDA=2.459
NC_035081.1	52735261	.	T	G	.	.	MAF_USDA=6.557
NC_035081.1	52735263	.	G	A	.	.	MAF_INRAE=24.051;MAF_USDA=18.235
NC_035081.1	52735280	.	G	A	.	.	MAF_USDA=7.059
NC_035081.1	52735285	.	A	G	.	.	MAF_INRAE=39.241;MAF_USDA=43.529
NC_035081.1	52735322	.	T	G	.	.	MAF_INRAE=39.241;MAF_USDA=48.824
NC_035081.1	52735328	.	C	T	.	.	MAF_INRAE=39.873;MAF_USDA=48.824
NC_035081.1	52735353	.	T	G	.	.	MAF_INRAE=39.873;MAF_USDA=48.824
NC_035081.1	52735399	.	C	T	.	.	MAF_INRAE=20.253;MAF_USDA=15.882
NC_035081.1	52735424	.	T	A	.	.	MAF_USDA=14.706
NC_035081.1	52735442	.	C	A	.	.	MAF_INRAE=38.608;MAF_USDA=47.647
NC_035081.1	52735443	.	A	G	.	.	MAF_INRAE=45.833;MAF_USDA=47.647
NC_035081.1	52735450	.	C	A	.	.	MAF_INRAE=38.608;MAF_USDA=47.647
NC_035081.1	52735534	.	ATTTTTTT	ATTTTTTA	.	.	MAF_USDA=35.417
NC_035081.1	52735541	.	T	A	.	.	MAF_INRAE=40.506;MAF_USDA=40.0
NC_035081.1	52735545	.	G	T	.	.	MAF_INRAE=46.667;MAF_USDA=48.824
NC_035081.1	52735566	.	A	T	.	.	MAF_USDA=4.098
NC_035081.1	52735577	.	A	T	.	.	MAF_INRAE=40.506;MAF_USDA=50.0
NC_035081.1	52735598	.	C	A	.	.	MAF_INRAE=39.241;MAF_USDA=48.235
NC_035081.1	52735636	.	T	C	.	.	MAF_USDA=2.459
NC_035081.1	52735653	.	A	C	.	.	MAF_INRAE=39.873;MAF_USDA=45.294
NC_035081.1	52735657	.	C	T	.	.	MAF_USDA=6.25
NC_035081.1	52735707	.	A	G	.	.	MAF_USDA=1.639
NC_035081.1	52735751	.	T	A	.	.	MAF_INRAE=38.608;MAF_USDA=48.235
NC_035081.1	52735824	.	C	A	.	.	MAF_INRAE=8.333
NC_035081.1	52735834	.	C	T	.	.	MAF_USDA=6.471
NC_035081.1	52735853	.	A	C	.	.	MAF_USDA=7.059
NC_035081.1	52735998	.	G	A	.	.	MAF_USDA=6.25
NC_035081.1	52736045	.	T	A	.	.	MAF_USDA=4.098
NC_035081.1	52736049	.	T	A	.	.	MAF_INRAE=39.873;MAF_USDA=48.235
NC_035081.1	52736204	.	C	T	.	.	MAF_USDA=5.738
NC_035081.1	52736207	.	G	T	.	.	MAF_INRAE=39.241;MAF_USDA=46.471
NC_035081.1	52736226	.	C	T	.	.	MAF_INRAE=39.241;MAF_USDA=45.882
NC_035081.1	52736244	.	A	G	.	.	MAF_USDA=2.083
NC_035081.1	52736250	.	G	A	.	.	MAF_USDA=3.279
NC_035081.1	52736253	.	C	G	.	.	MAF_USDA=3.279
NC_035081.1	52736256	.	C	T	.	.	MAF_USDA=4.098
NC_035081.1	52736265	.	G	A	.	.	MAF_USDA=3.279
NC_035081.1	52736268	.	T	G	.	.	MAF_USDA=3.279
NC_035081.1	52736276	.	A	C	.	.	MAF_USDA=3.279
NC_035081.1	52736313	.	C	A	.	.	MAF_USDA=35.417
NC_035081.1	52736315	.	C	A	.	.	MAF_USDA=37.5
NC_035081.1	52736404	.	C	A	.	.	MAF_INRAE=24.167;MAF_USDA=3.279
NC_035081.1	52736469	.	G	T	.	.	MAF_INRAE=38.608;MAF_USDA=48.235
NC_035081.1	52736501	.	A	T	.	.	MAF_USDA=7.059
NC_035081.1	52736530	.	T	A	.	.	MAF_INRAE=39.241;MAF_USDA=48.235
NC_035081.1	52736626	.	T	C	.	.	MAF_INRAE=39.241;MAF_USDA=48.235
NC_035081.1	52736673	.	T	A	.	.	MAF_INRAE=24.167
NC_035081.1	52736686	.	G	A	.	.	MAF_USDA=1.639
NC_035081.1	52736906	.	C	A	.	.	MAF_INRAE=13.291
NC_035081.1	52736909	.	A	G	.	.	MAF_INRAE=6.667;MAF_USDA=2.941
NC_035081.1	52736964	.	G	A	.	.	MAF_INRAE=38.608;MAF_USDA=48.235
NC_035081.1	52736969	.	C	T	.	.	MAF_USDA=3.279
NC_035081.1	52737048	.	T	C	.	.	MAF_USDA=12.5
NC_035081.1	52737093	.	A	G	.	.	MAF_INRAE=48.333;MAF_USDA=37.5
NC_035081.1	52737127	.	C	T	.	.	MAF_USDA=49.412
NC_035081.1	52738776	.	A	T	.	.	MAF_INRAE=13.924;MAF_USDA=5.738
NC_035081.1	52738862	.	A	G	.	.	MAF_INRAE=1.667;MAF_USDA=4.098
NC_035081.1	52738880	.	G	C	.	.	MAF_USDA=1.639
NC_035081.1	52738897	.	A	C	.	.	MAF_INRAE=5.063;MAF_USDA=8.235
NC_035081.1	52738923	.	A	G	.	.	MAF_USDA=2.459
NC_035081.1	52738929	.	A	G	.	.	MAF_USDA=1.667
NC_035081.1	52739084	.	G	A	.	.	MAF_USDA=3.279
NC_035081.1	52739116	.	T	C	.	.	MAF_USDA=37.5
NC_035081.1	52739120	.	G	T	.	.	MAF_USDA=13.529
NC_035081.1	52739210	.	G	A	.	.	MAF_USDA=3.279
NC_035081.1	52739250	.	T	C	.	.	MAF_INRAE=39.873;MAF_USDA=47.647
NC_035081.1	52739298	.	A	T	.	.	MAF_USDA=37.5
NC_035081.1	52739350	.	C	A	.	.	MAF_INRAE=41.772;MAF_USDA=50.0
NC_035081.1	52739479	.	A	C	.	.	MAF_USDA=2.459
NC_035081.1	52739539	.	G	A	.	.	MAF_INRAE=39.241;MAF_USDA=48.824
NC_035081.1	52739563	.	T	C	.	.	MAF_USDA=7.059
NC_035081.1	52739575	.	C	T	.	.	MAF_INRAE=20.0;MAF_USDA=9.412
NC_035081.1	52739643	.	C	A	.	.	MAF_USDA=7.059
NC_035081.1	52739665	.	C	A	.	.	MAF_USDA=1.639
NC_035081.1	52739769	.	T	C	.	.	MAF_USDA=43.529
NC_035081.1	52739851	.	A	C	.	.	MAF_USDA=27.083
NC_035081.1	52739921	.	G	A	.	.	MAF_USDA=25.0
NC_035081.1	52739924	.	C	T	.	.	MAF_USDA=33.333
NC_035081.1	52740278	.	G	A	.	.	MAF_USDA=39.583
NC_035081.1	52740343	.	G	T	.	.	MAF_USDA=1.639
NC_035081.1	52740510	.	G	T	.	.	MAF_INRAE=39.241;MAF_USDA=49.412
NC_035081.1	52740550	.	G	T	.	.	MAF_USDA=1.639
NC_035081.1	52740691	.	T	A	.	.	MAF_USDA=6.557
NC_035081.1	52740822	.	C	T	.	.	MAF_INRAE=8.333
NC_035081.1	52740900	.	C	T	.	.	MAF_USDA=1.639
NC_035081.1	52740923	.	A	G	.	.	MAF_INRAE=39.241;MAF_USDA=46.429
NC_035081.1	52741322	.	G	A	.	.	MAF_INRAE=39.241;MAF_USDA=48.235
NC_035081.1	52741326	.	C	A	.	.	MAF_INRAE=20.0;MAF_USDA=10.0
NC_035081.1	52741376	.	A	T	.	.	MAF_USDA=10.417
NC_035081.1	52741398	.	A	C	.	.	MAF_USDA=13.934
NC_035081.1	52741543	.	C	T	.	.	MAF_USDA=3.279
NC_035081.1	52741561	.	A	G	.	.	MAF_INRAE=39.241;MAF_USDA=48.235
NC_035081.1	52741658	.	C	G	.	.	MAF_INRAE=34.177;MAF_USDA=17.059
NC_035081.1	52741902	.	G	A	.	.	MAF_USDA=1.639
NC_035081.1	52742064	.	C	T	.	.	MAF_USDA=2.353
NC_035081.1	52742065	.	G	T	.	.	MAF_USDA=1.639
NC_035081.1	52742148	.	C	T	.	.	MAF_INRAE=37.342;MAF_USDA=27.059
NC_035081.1	52742260	.	T	C	.	.	MAF_INRAE=3.333;MAF_USDA=8.333
NC_035081.1	52742270	.	G	A	.	.	MAF_USDA=13.529
NC_035081.1	52742342	.	G	A	.	.	MAF_USDA=4.706
NC_035081.1	52742360	.	T	A	.	.	MAF_USDA=45.833
NC_035081.1	52742386	.	C	A	.	.	MAF_INRAE=13.333
NC_035081.1	52742420	.	T	G	.	.	MAF_USDA=14.024
NC_035081.1	52742445	.	C	T	.	.	MAF_INRAE=12.5
NC_035081.1	52742602	.	C	A	.	.	MAF_USDA=13.529
NC_035081.1	52742604	.	C	A	.	.	MAF_INRAE=36.076;MAF_USDA=26.471
NC_035081.1	52742752	.	A	G	.	.	MAF_USDA=2.459
NC_035081.1	52743016	.	C	T	.	.	MAF_USDA=7.059
NC_035081.1	52743084	.	G	C	.	.	MAF_USDA=1.639
NC_035081.1	52743146	.	T	C	.	.	MAF_INRAE=34.167;MAF_USDA=33.529
NC_035081.1	52743191	.	A	G	.	.	MAF_USDA=1.667
NC_035081.1	52743255	.	C	A	.	.	MAF_INRAE=8.333
NC_035081.1	52743347	.	A	T	.	.	MAF_USDA=1.667
NC_035081.1	52743412	.	C	T	.	.	MAF_INRAE=1.667;MAF_USDA=6.627
NC_035081.1	52743428	.	C	T	.	.	MAF_USDA=2.586
NC_035081.1	52743443	.	T	A	.	.	MAF_USDA=18.644
NC_035081.1	52743545	.	C	T	.	.	MAF_INRAE=40.506;MAF_USDA=49.398
NC_035081.1	52743698	.	T	C	.	.	MAF_USDA=6.25
NC_035081.1	52743848	.	C	T	.	.	MAF_INRAE=39.241;MAF_USDA=35.417
NC_035081.1	52743849	.	G	A	.	.	MAF_INRAE=8.333;MAF_USDA=4.167
NC_035081.1	52743866	.	T	G	.	.	MAF_INRAE=24.167
NC_035081.1	52743912	.	C	T	.	.	MAF_INRAE=41.772;MAF_USDA=47.917
NC_035081.1	52744522	.	G	A	.	.	MAF_USDA=2.083
NC_035081.1	52744579	.	C	A	.	.	MAF_USDA=1.639
NC_035081.1	52744629	.	T	C	.	.	MAF_INRAE=39.873;MAF_USDA=49.412
NC_035081.1	52744671	.	C	T	.	.	MAF_INRAE=13.924
NC_035081.1	52744689	.	C	T	.	.	MAF_INRAE=35.443;MAF_USDA=26.471
NC_035081.1	52744703	.	T	C	.	.	MAF_USDA=1.639
NC_035081.1	52744721	.	GGTC	GGTT	.	.	MAF_USDA=31.25
NC_035081.1	52744724	.	C	T	.	.	MAF_INRAE=13.924;MAF_USDA=9.016
NC_035081.1	52744774	.	G	C	.	.	MAF_USDA=6.557
NC_035081.1	52744884	.	A	G	.	.	MAF_USDA=3.279
NC_035081.1	52744907	.	C	A	.	.	MAF_USDA=2.459
NC_035081.1	52744962	.	T	C	.	.	MAF_INRAE=36.709;MAF_USDA=26.471
NC_035081.1	52744982	.	A	C	.	.	MAF_INRAE=39.241;MAF_USDA=48.235
NC_035081.1	52745006	.	T	G	.	.	MAF_INRAE=46.667;MAF_USDA=39.583
NC_035081.1	52745019	.	A	G	.	.	MAF_INRAE=33.333;MAF_USDA=34.118
NC_035081.1	52745063	.	C	T	.	.	MAF_INRAE=33.333;MAF_USDA=38.235
NC_035081.1	52745282	.	G	A	.	.	MAF_USDA=6.667
NC_035081.1	52745284	.	G	A	.	.	MAF_INRAE=13.924
NC_035081.1	52745301	.	A	G	.	.	MAF_USDA=11.765
NC_035081.1	52745307	.	A	T	.	.	MAF_USDA=20.833
NC_035081.1	52745334	.	T	G	.	.	MAF_INRAE=33.333;MAF_USDA=39.286
NC_035081.1	52745335	.	A	T	.	.	MAF_INRAE=33.333;MAF_USDA=39.286
NC_035081.1	52745379	.	C	T	.	.	MAF_USDA=7.5
NC_035081.1	52745420	.	G	A	.	.	MAF_INRAE=34.177;MAF_USDA=16.471
NC_035081.1	52745524	.	C	G	.	.	MAF_INRAE=13.924;MAF_USDA=14.706
NC_035081.1	52745529	.	T	A	.	.	MAF_USDA=2.083
NC_035081.1	52745542	.	A	G	.	.	MAF_INRAE=24.167;MAF_USDA=4.098
NC_035081.1	52745619	.	G	A	.	.	MAF_USDA=1.639
NC_035081.1	52745715	.	G	A	.	.	MAF_USDA=1.639
NC_035081.1	52745716	.	C	A	.	.	MAF_USDA=1.639
NC_035081.1	52745746	.	C	A	.	.	MAF_USDA=2.459
NC_035081.1	52745783	.	G	A	.	.	MAF_INRAE=39.873;MAF_USDA=43.529
NC_035081.1	52745793	.	T	C	.	.	MAF_INRAE=9.167
NC_035081.1	52745805	.	A	T	.	.	MAF_USDA=1.639
NC_035081.1	52745976	.	A	G	.	.	MAF_INRAE=12.658;MAF_USDA=1.639
NC_035081.1	52746092	.	C	T	.	.	MAF_USDA=7.627
NC_035081.1	52746097	.	C	T	.	.	MAF_INRAE=24.167;MAF_USDA=1.695
NC_035081.1	52746116	.	G	T	.	.	MAF_USDA=27.083
NC_035081.1	52746971	.	A	G	.	.	MAF_INRAE=5.063;MAF_USDA=6.25
NC_035081.1	52747125	.	G	A	.	.	MAF_INRAE=15.789;MAF_USDA=6.25
NC_035081.1	52747241	.	A	C	.	.	MAF_INRAE=8.333
NC_035081.1	52747269	.	C	A	.	.	MAF_USDA=1.639
NC_035081.1	52747279	.	A	C	.	.	MAF_INRAE=39.241;MAF_USDA=35.417
NC_035081.1	52747402	.	C	G	.	.	MAF_USDA=2.459
NC_035081.1	52747426	.	C	T	.	.	MAF_USDA=1.639
NC_035081.1	52747427	.	G	A	.	.	MAF_USDA=2.459
NC_035081.1	52747570	.	G	C	.	.	MAF_USDA=1.639
NC_035081.1	52747719	.	C	T	.	.	MAF_INRAE=14.557
NC_035081.1	52747739	.	A	G	.	.	MAF_USDA=2.459
NC_035081.1	52747762	.	C	A	.	.	MAF_INRAE=25.0;MAF_USDA=2.459
NC_035081.1	52747803	.	G	A	.	.	MAF_USDA=1.639
NC_035081.1	52747808	.	T	A	.	.	MAF_USDA=2.459
NC_035081.1	52747821	.	C	T	.	.	MAF_USDA=15.294
NC_035081.1	52747823	.	T	C	.	.	MAF_USDA=5.738
NC_035081.1	52747846	.	G	T	.	.	MAF_INRAE=41.772;MAF_USDA=47.059
NC_035081.1	52748069	.	C	T	.	.	MAF_INRAE=39.241;MAF_USDA=47.647
NC_035081.1	52748110	.	G	T	.	.	MAF_INRAE=26.316;MAF_USDA=18.235
NC_035081.1	52748179	.	C	G	.	.	MAF_USDA=9.016
NC_035081.1	52748238	.	G	A	.	.	MAF_USDA=3.279
NC_035081.1	52748271	.	C	T	.	.	MAF_USDA=1.639
NC_035081.1	52748292	.	A	G	.	.	MAF_INRAE=39.873;MAF_USDA=34.118
NC_035081.1	52748502	.	A	T	.	.	MAF_USDA=2.083
NC_035081.1	52748518	.	G	A	.	.	MAF_INRAE=39.241;MAF_USDA=48.824
NC_035081.1	52748535	.	A	G	.	.	MAF_USDA=1.639
NC_035081.1	52748546	.	G	A	.	.	MAF_USDA=1.639
NC_035081.1	52748559	.	T	C	.	.	MAF_USDA=1.639
NC_035081.1	52748603	.	G	T	.	.	MAF_USDA=4.098
NC_035081.1	52748654	.	G	A	.	.	MAF_INRAE=39.873;MAF_USDA=48.824
NC_035081.1	52748679	.	G	A	.	.	MAF_USDA=17.059
NC_035081.1	52748744	.	A	T	.	.	MAF_INRAE=18.354;MAF_USDA=9.756
NC_035081.1	52748773	.	C	T	.	.	MAF_INRAE=41.139;MAF_USDA=48.78
NC_035081.1	52748850	.	G	T	.	.	MAF_USDA=1.724
NC_035081.1	52748865	.	T	C	.	.	MAF_USDA=1.695
NC_035081.1	52748876	.	A	C	.	.	MAF_USDA=6.25
NC_035081.1	52748958	.	C	T	.	.	MAF_INRAE=9.167
NC_035081.1	52748963	.	A	C	.	.	MAF_USDA=1.724
NC_035081.1	52749031	.	C	A	.	.	MAF_INRAE=13.924;MAF_USDA=13.934
NC_035081.1	52749065	.	T	C	.	.	MAF_INRAE=25.0;MAF_USDA=3.279
NC_035081.1	52749108	.	G	T	.	.	MAF_USDA=18.235
NC_035081.1	52749145	.	T	G	.	.	MAF_INRAE=2.5;MAF_USDA=25.294
NC_035081.1	52749173	.	A	G	.	.	MAF_INRAE=39.873;MAF_USDA=48.235
NC_035081.1	52749277	.	G	A	.	.	MAF_USDA=1.639
NC_035081.1	52749361	.	A	T	.	.	MAF_INRAE=3.333;MAF_USDA=9.016
NC_035081.1	52749448	.	T	C	.	.	MAF_INRAE=21.519;MAF_USDA=17.647
NC_035081.1	52749491	.	T	G	.	.	MAF_USDA=6.471
NC_035081.1	52749499	.	A	T	.	.	MAF_USDA=6.25
NC_035081.1	52749500	.	G	T	.	.	MAF_USDA=1.639
NC_035081.1	52749503	.	T	A	.	.	MAF_INRAE=42.405;MAF_USDA=44.706
NC_035081.1	52749504	.	T	A	.	.	MAF_USDA=5.882
NC_035081.1	52749505	.	T	G	.	.	MAF_INRAE=49.167
NC_035081.1	52749562	.	C	G	.	.	MAF_USDA=14.706
NC_035081.1	52749609	.	G	A	.	.	MAF_INRAE=41.772;MAF_USDA=44.706
NC_035081.1	52749611	.	A	G	.	.	MAF_INRAE=50.0;MAF_USDA=44.706
NC_035081.1	52749637	.	T	A	.	.	MAF_INRAE=41.772;MAF_USDA=44.706
NC_035081.1	52749652	.	T	C	.	.	MAF_INRAE=3.333;MAF_USDA=9.836
NC_035081.1	52749804	.	G	A	.	.	MAF_USDA=11.176
NC_035081.1	52749838	.	C	A	.	.	MAF_INRAE=42.405;MAF_USDA=45.294
NC_035081.1	52749872	.	G	T	.	.	MAF_USDA=29.167
NC_035081.1	52749873	.	A	C	.	.	MAF_USDA=29.167
NC_035081.1	52749901	.	T	C	.	.	MAF_INRAE=3.333;MAF_USDA=9.016
NC_035081.1	52749902	.	T	A	.	.	MAF_INRAE=3.333;MAF_USDA=9.016
NC_035081.1	52749961	.	T	C	.	.	MAF_INRAE=43.038;MAF_USDA=43.529
NC_035081.1	52749966	.	C	T	.	.	MAF_USDA=7.059
NC_035081.1	52750045	.	T	G	.	.	MAF_USDA=2.459
NC_035081.1	52750124	.	C	T	.	.	MAF_USDA=2.083
NC_035081.1	52750201	.	G	T	.	.	MAF_USDA=1.639
NC_035081.1	52753577	.	A	G	.	.	MAF_INRAE=42.405;MAF_USDA=42.941
NC_035081.1	52753624	.	C	T	.	.	MAF_USDA=2.459
NC_035081.1	52753643	.	C	T	.	.	MAF_USDA=1.639
NC_035081.1	52753646	.	G	A	.	.	MAF_INRAE=41.772;MAF_USDA=45.238
NC_035081.1	52753686	.	T	C	.	.	MAF_USDA=15.574
NC_035081.1	52753698	.	G	A	.	.	MAF_USDA=1.639
NC_035081.1	52753760	.	C	T	.	.	MAF_USDA=4.098
NC_035081.1	52754013	.	A	T	.	.	MAF_INRAE=13.924;MAF_USDA=17.213
NC_035081.1	52754069	.	A	T	.	.	MAF_INRAE=34.177;MAF_USDA=18.235
NC_035081.1	52754075	.	C	T	.	.	MAF_USDA=1.639
NC_035081.1	52754078	.	A	G	.	.	MAF_INRAE=34.177;MAF_USDA=19.412
NC_035081.1	52754143	.	C	A	.	.	MAF_INRAE=5.063;MAF_USDA=8.824
NC_035081.1	52754158	.	C	T	.	.	MAF_USDA=16.471
NC_035081.1	52754222	.	T	C	.	.	MAF_INRAE=39.873;MAF_USDA=48.824
NC_035081.1	52754279	.	C	A	.	.	MAF_INRAE=39.241;MAF_USDA=47.647
NC_035081.1	52754356	.	C	T	.	.	MAF_USDA=3.279
NC_035081.1	52754402	.	T	G	.	.	MAF_USDA=7.059
NC_035081.1	52754412	.	A	G	.	.	MAF_INRAE=13.924
NC_035081.1	52754422	.	C	G	.	.	MAF_INRAE=39.873;MAF_USDA=48.824
NC_035081.1	52754458	.	T	G	.	.	MAF_USDA=14.706
NC_035081.1	52754510	.	C	T	.	.	MAF_INRAE=39.241;MAF_USDA=48.235
NC_035081.1	52754601	.	G	T	.	.	MAF_USDA=2.459
NC_035081.1	52754778	.	A	T	.	.	MAF_USDA=1.639
NC_035081.1	52754909	.	G	T	.	.	MAF_USDA=29.167
NC_035081.1	52754912	.	C	A	.	.	MAF_USDA=29.167
NC_035081.1	52754934	.	G	A	.	.	MAF_USDA=1.639
NC_035081.1	52754983	.	C	T	.	.	MAF_INRAE=25.0;MAF_USDA=3.279
NC_035081.1	52754991	.	G	A	.	.	MAF_USDA=2.459
NC_035081.1	52755088	.	C	A	.	.	MAF_INRAE=13.924
NC_035081.1	52755096	.	A	T	.	.	MAF_INRAE=8.333
NC_035081.1	52755152	.	T	C	.	.	MAF_INRAE=24.167;MAF_USDA=20.0
NC_035081.1	52755176	.	T	G	.	.	MAF_USDA=2.459
NC_035081.1	52755241	.	C	T	.	.	MAF_USDA=2.459
NC_035081.1	52755249	.	T	C	.	.	MAF_USDA=1.639
NC_035081.1	52755273	.	C	T	.	.	MAF_INRAE=1.667;MAF_USDA=5.738
NC_035081.1	52755378	.	C	T	.	.	MAF_INRAE=4.167;MAF_USDA=2.459
NC_035081.1	52755406	.	T	A	.	.	MAF_INRAE=25.0;MAF_USDA=4.918
NC_035081.1	52755461	.	G	T	.	.	MAF_USDA=2.459
NC_035081.1	52755478	.	C	T	.	.	MAF_USDA=2.459
NC_035081.1	52755528	.	G	T	.	.	MAF_USDA=14.706
NC_035081.1	52755552	.	G	C	.	.	MAF_INRAE=24.167;MAF_USDA=3.279
NC_035081.1	52755595	.	G	A	.	.	MAF_INRAE=18.987;MAF_USDA=9.412
NC_035081.1	52755619	.	C	A	.	.	MAF_USDA=3.279
NC_035081.1	52755639	.	T	C	.	.	MAF_INRAE=43.038;MAF_USDA=37.059
NC_035081.1	52755701	.	G	T	.	.	MAF_USDA=4.098
NC_035081.1	52755765	.	C	T	.	.	MAF_INRAE=4.167
NC_035081.1	52755799	.	G	T	.	.	MAF_USDA=29.167
NC_035081.1	52757397	.	G	A	.	.	MAF_USDA=10.417
NC_035081.1	52757416	.	C	T	.	.	MAF_USDA=4.098
NC_035081.1	52757428	.	C	T	.	.	MAF_USDA=6.25
NC_035081.1	52757494	.	A	T	.	.	MAF_USDA=2.5
NC_035081.1	52757528	.	A	G	.	.	MAF_USDA=1.639
NC_035081.1	52757578	.	G	A	.	.	MAF_USDA=1.639
NC_035081.1	52757706	.	G	T	.	.	MAF_INRAE=5.063;MAF_USDA=8.824
NC_035081.1	52757770	.	G	A	.	.	MAF_USDA=2.459
NC_035081.1	52757809	.	A	G	.	.	MAF_USDA=2.459
NC_035081.1	52757972	.	A	C	.	.	MAF_INRAE=1.667
NC_035081.1	52757974	.	A	C	.	.	MAF_INRAE=18.354
NC_035081.1	52757997	.	G	T	.	.	MAF_USDA=1.639
NC_035081.1	52758071	.	C	T	.	.	MAF_INRAE=24.051;MAF_USDA=17.647
NC_035081.1	52758259	.	C	A	.	.	MAF_USDA=27.083
NC_035081.1	52759114	.	T	A	.	.	MAF_USDA=2.5
NC_035081.1	52759120	.	G	A	.	.	MAF_USDA=3.333
NC_035081.1	52759183	.	G	A	.	.	MAF_USDA=7.059
NC_035081.1	52759243	.	G	A	.	.	MAF_INRAE=13.291;MAF_USDA=13.115
NC_035081.1	52759370	.	G	A	.	.	MAF_USDA=1.639
NC_035081.1	52759429	.	A	G	.	.	MAF_INRAE=39.241;MAF_USDA=49.412
NC_035081.1	52759439	.	G	A	.	.	MAF_INRAE=34.177;MAF_USDA=17.059
NC_035081.1	52759486	.	C	A	.	.	MAF_INRAE=39.241;MAF_USDA=48.824
NC_035081.1	52759492	.	A	G	.	.	MAF_USDA=3.279
NC_035081.1	52759625	.	T	C	.	.	MAF_INRAE=39.241;MAF_USDA=48.824
NC_035081.1	52759941	.	G	T	.	.	MAF_USDA=1.639
NC_035081.1	52760078	.	C	T	.	.	MAF_INRAE=20.253;MAF_USDA=44.706
NC_035081.1	52760081	.	C	T	.	.	MAF_USDA=2.459
NC_035081.1	52760087	.	A	C	.	.	MAF_INRAE=20.253;MAF_USDA=44.118
NC_035081.1	52760096	.	C	T	.	.	MAF_INRAE=39.241;MAF_USDA=47.059
NC_035081.1	52760243	.	T	C	.	.	MAF_USDA=12.941
NC_035081.1	52760314	.	A	T	.	.	MAF_INRAE=25.0;MAF_USDA=3.279
NC_035081.1	52760351	.	G	A	.	.	MAF_USDA=1.639
NC_035081.1	52760374	.	T	C	.	.	MAF_INRAE=25.0;MAF_USDA=2.941
NC_035081.1	52760387	.	C	T	.	.	MAF_INRAE=47.5
NC_035081.1	52760399	.	C	T	.	.	MAF_USDA=14.706
NC_035081.1	52760432	.	A	T	.	.	MAF_USDA=3.279
NC_035081.1	52760458	.	G	A	.	.	MAF_INRAE=17.089;MAF_USDA=17.647
NC_035081.1	52760474	.	T	C	.	.	MAF_INRAE=39.873;MAF_USDA=48.824
NC_035081.1	52760499	.	T	C	.	.	MAF_INRAE=39.873;MAF_USDA=48.235
NC_035081.1	52760542	.	C	G	.	.	MAF_INRAE=32.911;MAF_USDA=2.083
NC_035081.1	52760756	.	G	A	.	.	MAF_INRAE=39.241;MAF_USDA=29.412
NC_035081.1	52761093	.	T	C	.	.	MAF_USDA=2.459
NC_035081.1	52761113	.	G	T	.	.	MAF_USDA=1.639
NC_035081.1	52761128	.	C	T	.	.	MAF_USDA=3.529
NC_035081.1	52761198	.	G	A	.	.	MAF_USDA=1.639
NC_035081.1	52761220	.	T	C	.	.	MAF_INRAE=39.241;MAF_USDA=48.235
NC_035081.1	52761221	.	G	C	.	.	MAF_USDA=1.639
NC_035081.1	52761237	.	C	T	.	.	MAF_INRAE=38.608;MAF_USDA=49.412
NC_035081.1	52761298	.	C	T	.	.	MAF_INRAE=32.278;MAF_USDA=2.941
NC_035081.1	52761497	.	G	T	.	.	MAF_INRAE=8.333
NC_035081.1	52761516	.	C	G	.	.	MAF_INRAE=16.456;MAF_USDA=10.0
NC_035081.1	52761573	.	G	A	.	.	MAF_USDA=1.639
NC_035081.1	52761611	.	A	G	.	.	MAF_USDA=1.639
NC_035081.1	52761613	.	C	A	.	.	MAF_INRAE=39.241;MAF_USDA=4.098
NC_035081.1	52761628	.	A	C	.	.	MAF_INRAE=39.241;MAF_USDA=50.0
NC_035081.1	52761736	.	G	A	.	.	MAF_USDA=17.213
NC_035081.1	52761753	.	C	A	.	.	MAF_USDA=2.459
NC_035081.1	52761825	.	T	C	.	.	MAF_USDA=1.667
NC_035081.1	52761884	.	G	A	.	.	MAF_USDA=2.459
NC_035081.1	52762002	.	T	C	.	.	MAF_INRAE=15.789;MAF_USDA=39.583
NC_035081.1	52762782	.	A	T	.	.	MAF_INRAE=8.333
NC_035081.1	52762965	.	T	A	.	.	MAF_USDA=3.529
NC_035081.1	52762988	.	G	A	.	.	MAF_USDA=1.639
NC_035081.1	52763088	.	T	C	.	.	MAF_USDA=1.639
NC_035081.1	52763111	.	T	C	.	.	MAF_INRAE=5.063;MAF_USDA=8.824
NC_035081.1	52763658	.	C	A	.	.	MAF_INRAE=20.253;MAF_USDA=14.706
NC_035081.1	52763704	.	T	A	.	.	MAF_USDA=5.738
NC_035081.1	52763911	.	A	T	.	.	MAF_USDA=6.25
NC_035081.1	52763953	.	T	G	.	.	MAF_USDA=2.459
NC_035081.1	52763989	.	T	A	.	.	MAF_USDA=6.25
NC_035081.1	52763999	.	G	A	.	.	MAF_USDA=1.639
NC_035081.1	52764010	.	T	A	.	.	MAF_INRAE=36.709;MAF_USDA=25.294
NC_035081.1	52764100	.	C	A	.	.	MAF_INRAE=39.873;MAF_USDA=45.294
NC_035081.1	52764109	.	G	T	.	.	MAF_INRAE=23.418;MAF_USDA=25.294
NC_035081.1	52764136	.	G	A	.	.	MAF_USDA=1.639
NC_035081.1	52764183	.	C	A	.	.	MAF_USDA=1.639
NC_035081.1	52764202	.	G	A	.	.	MAF_USDA=2.459
NC_035081.1	52764283	.	T	C	.	.	MAF_USDA=2.459
NC_035081.1	52764354	.	C	T	.	.	MAF_USDA=2.459
NC_035081.1	52764447	.	G	A	.	.	MAF_USDA=2.353
NC_035081.1	52764486	.	C	T	.	.	MAF_USDA=2.459
NC_035081.1	52764555	.	A	C	.	.	MAF_INRAE=39.241;MAF_USDA=47.059
NC_035081.1	52764629	.	G	A	.	.	MAF_INRAE=5.263;MAF_USDA=4.918
NC_035081.1	52764646	.	G	A	.	.	MAF_INRAE=24.051;MAF_USDA=18.824
NC_035081.1	52764689	.	T	A	.	.	MAF_INRAE=32.278;MAF_USDA=2.353
NC_035081.1	52764690	.	T	A	.	.	MAF_INRAE=37.5;MAF_USDA=8.235
NC_035081.1	52764760	.	T	G	.	.	MAF_USDA=1.639
NC_035081.1	52764791	.	A	C	.	.	MAF_INRAE=38.608;MAF_USDA=43.529
NC_035081.1	52764800	.	A	C	.	.	MAF_USDA=1.639
NC_035081.1	52764881	.	C	A	.	.	MAF_USDA=1.667
NC_035081.1	52764928	.	T	C	.	.	MAF_USDA=1.639
NC_035081.1	52764958	.	A	G	.	.	MAF_USDA=8.333
NC_035081.1	52765007	.	T	G	.	.	MAF_USDA=3.333
NC_035081.1	52765037	.	C	T	.	.	MAF_USDA=37.5
NC_035081.1	52765244	.	A	T	.	.	MAF_USDA=8.333
NC_035081.1	52765313	.	G	A	.	.	MAF_USDA=20.588
NC_035081.1	52765328	.	A	T	.	.	MAF_USDA=44.578
NC_035081.1	52765354	.	T	C	.	.	MAF_USDA=43.75
NC_035081.1	52765363	.	C	G	.	.	MAF_USDA=12.5
NC_035081.1	52765386	.	A	C	.	.	MAF_USDA=8.333
NC_035081.1	52766232	.	C	G	.	.	MAF_INRAE=39.241;MAF_USDA=47.647
NC_035081.1	52766511	.	C	T	.	.	MAF_USDA=2.459
NC_035081.1	52766534	.	G	A	.	.	MAF_USDA=1.639
NC_035081.1	52766535	.	T	G	.	.	MAF_USDA=1.639
NC_035081.1	52766623	.	A	C	.	.	MAF_INRAE=16.456;MAF_USDA=8.824
NC_035081.1	52766665	.	T	C	.	.	MAF_USDA=12.353
NC_035081.1	52766671	.	T	G	.	.	MAF_USDA=1.639
NC_035081.1	52766759	.	C	T	.	.	MAF_INRAE=16.456;MAF_USDA=9.412
NC_035081.1	52766844	.	T	C	.	.	MAF_INRAE=39.241;MAF_USDA=45.882
NC_035081.1	52766923	.	C	T	.	.	MAF_INRAE=18.987;MAF_USDA=9.412
NC_035081.1	52766996	.	G	A	.	.	MAF_USDA=1.639
NC_035081.1	52767080	.	C	T	.	.	MAF_INRAE=39.241;MAF_USDA=46.471
NC_035081.1	52767100	.	A	G	.	.	MAF_INRAE=39.241;MAF_USDA=46.471
NC_035081.1	52767180	.	G	A	.	.	MAF_USDA=1.639
NC_035081.1	52767195	.	G	A	.	.	MAF_USDA=6.25
NC_035081.1	52767259	.	A	G	.	.	MAF_USDA=1.639
NC_035081.1	52767273	.	T	G	.	.	MAF_INRAE=8.333;MAF_USDA=18.852
NC_035081.1	52767309	.	T	G	.	.	MAF_INRAE=8.333
NC_035081.1	52767377	.	T	C	.	.	MAF_INRAE=19.62;MAF_USDA=14.706
NC_035081.1	52767436	.	A	G	.	.	MAF_INRAE=39.241;MAF_USDA=48.824
NC_035081.1	52767468	.	G	A	.	.	MAF_USDA=6.25
NC_035081.1	52767727	.	C	T	.	.	MAF_INRAE=8.333;MAF_USDA=7.377
NC_035081.1	52767737	.	C	A	.	.	MAF_INRAE=8.333;MAF_USDA=40.588
NC_035081.1	52767905	.	G	T	.	.	MAF_USDA=15.217
NC_035081.1	52768026	.	C	T	.	.	MAF_INRAE=44.937;MAF_USDA=44.643
NC_035081.1	52768027	.	A	G	.	.	MAF_INRAE=44.167;MAF_USDA=46.429
NC_035081.1	52768113	.	C	T	.	.	MAF_USDA=1.639
NC_035081.1	52768207	.	A	T	.	.	MAF_INRAE=15.823;MAF_USDA=13.115
NC_035081.1	52768212	.	G	A	.	.	MAF_USDA=6.522
NC_035081.1	52768222	.	T	A	.	.	MAF_INRAE=39.873;MAF_USDA=37.5
NC_035081.1	52768244	.	C	T	.	.	MAF_INRAE=15.19;MAF_USDA=10.656
NC_035081.1	52768386	.	C	A	.	.	MAF_USDA=4.098
NC_035081.1	52768574	.	C	T	.	.	MAF_INRAE=15.19;MAF_USDA=13.934
NC_035081.1	52768643	.	G	A	.	.	MAF_INRAE=14.557;MAF_USDA=13.934
NC_035081.1	52768699	.	G	C	.	.	MAF_USDA=3.333
NC_035081.1	52769343	.	C	T	.	.	MAF_USDA=6.25
NC_035081.1	52769365	.	T	A	.	.	MAF_USDA=1.639
NC_035081.1	52769366	.	G	A	.	.	MAF_USDA=1.639
NC_035081.1	52769379	.	G	C	.	.	MAF_INRAE=44.937;MAF_USDA=41.176
NC_035081.1	52769405	.	C	T	.	.	MAF_INRAE=14.557;MAF_USDA=13.934
NC_035081.1	52769484	.	C	T	.	.	MAF_USDA=2.459
NC_035081.1	52769515	.	T	G	.	.	MAF_INRAE=45.57;MAF_USDA=41.176
NC_035081.1	52769534	.	C	T	.	.	MAF_INRAE=18.987;MAF_USDA=9.412
NC_035081.1	52769626	.	G	A	.	.	MAF_INRAE=36.709;MAF_USDA=25.294
NC_035081.1	52769628	.	C	T	.	.	MAF_USDA=1.639
NC_035081.1	52769661	.	G	A	.	.	MAF_INRAE=10.759;MAF_USDA=8.824
NC_035081.1	52769676	.	T	C	.	.	MAF_INRAE=45.57;MAF_USDA=40.588
NC_035081.1	52769720	.	C	T	.	.	MAF_USDA=1.639
NC_035081.1	52769748	.	A	G	.	.	MAF_INRAE=45.57;MAF_USDA=41.765
NC_035081.1	52769795	.	A	C	.	.	MAF_USDA=6.25
NC_035081.1	52769839	.	G	A	.	.	MAF_USDA=1.639
NC_035081.1	52769858	.	T	A	.	.	MAF_INRAE=15.19;MAF_USDA=13.934
NC_035081.1	52769931	.	C	G	.	.	MAF_INRAE=8.333;MAF_USDA=30.588
NC_035081.1	52769957	.	G	T	.	.	MAF_INRAE=8.333;MAF_USDA=2.459
NC_035081.1	52769960	.	C	T	.	.	MAF_INRAE=15.19;MAF_USDA=13.934
NC_035081.1	52769964	.	C	T	.	.	MAF_INRAE=45.57;MAF_USDA=41.765
NC_035081.1	52769974	.	T	G	.	.	MAF_INRAE=13.291;MAF_USDA=9.412
NC_035081.1	52770004	.	T	C	.	.	MAF_INRAE=8.333;MAF_USDA=2.941
NC_035081.1	52770084	.	G	A	.	.	MAF_USDA=2.353
NC_035081.1	52770125	.	G	C	.	.	MAF_INRAE=1.667
NC_035081.1	52770202	.	C	T	.	.	MAF_USDA=2.353
NC_035081.1	52770285	.	G	A	.	.	MAF_INRAE=32.278;MAF_USDA=13.529
NC_035081.1	52770320	.	C	T	.	.	MAF_USDA=1.639
NC_035081.1	52770377	.	T	C	.	.	MAF_INRAE=39.873;MAF_USDA=43.529
NC_035081.1	52770604	.	A	C	.	.	MAF_INRAE=24.051;MAF_USDA=18.75
NC_035081.1	52770653	.	G	T	.	.	MAF_USDA=2.459
NC_035081.1	52770755	.	T	C	.	.	MAF_INRAE=15.789;MAF_USDA=12.941
NC_035081.1	52770823	.	T	A	.	.	MAF_USDA=1.639
NC_035081.1	52770857	.	A	C	.	.	MAF_USDA=2.459
NC_035081.1	52770938	.	C	T	.	.	MAF_USDA=6.25
NC_035081.1	52770975	.	G	A	.	.	MAF_INRAE=32.278
NC_035081.1	52771040	.	A	T	.	.	MAF_INRAE=45.57;MAF_USDA=42.941
NC_035081.1	52771087	.	A	G	.	.	MAF_INRAE=45.57;MAF_USDA=42.941
NC_035081.1	52771119	.	G	A	.	.	MAF_INRAE=33.544;MAF_USDA=3.529
NC_035081.1	52771147	.	G	A	.	.	MAF_USDA=2.353
NC_035081.1	52771175	.	C	T	.	.	MAF_INRAE=32.911;MAF_USDA=13.529
NC_035081.1	52771312	.	T	G	.	.	MAF_INRAE=13.291;MAF_USDA=9.412
NC_035081.1	52771451	.	T	C	.	.	MAF_INRAE=8.333;MAF_USDA=30.0
NC_035081.1	52771513	.	C	A	.	.	MAF_USDA=1.639
NC_035081.1	52771566	.	T	C	.	.	MAF_INRAE=1.667
NC_035081.1	52771629	.	G	A	.	.	MAF_USDA=6.25
NC_035081.1	52771638	.	G	A	.	.	MAF_USDA=1.639
NC_035081.1	52771649	.	C	A	.	.	MAF_USDA=6.25
NC_035081.1	52771651	.	G	A	.	.	MAF_USDA=13.934
NC_035081.1	52771731	.	C	T	.	.	MAF_USDA=1.639
NC_035081.1	52771758	.	T	A	.	.	MAF_USDA=1.639
NC_035081.1	52771784	.	G	A	.	.	MAF_USDA=2.941
NC_035081.1	52771820	.	C	T	.	.	MAF_INRAE=15.19;MAF_USDA=7.377
NC_035081.1	52771989	.	T	C	.	.	MAF_USDA=6.471
NC_035081.1	52772079	.	A	C	.	.	MAF_USDA=1.639
NC_035081.1	52772322	.	A	C	.	.	MAF_USDA=1.639
NC_035081.1	52772565	.	C	A	.	.	MAF_INRAE=32.278;MAF_USDA=3.279
NC_035081.1	52772591	.	C	A	.	.	MAF_INRAE=3.797;MAF_USDA=3.529
NC_035081.1	52773198	.	C	T	.	.	MAF_INRAE=26.316;MAF_USDA=18.75
NC_035081.1	52773219	.	G	A	.	.	MAF_INRAE=15.789;MAF_USDA=4.762
NC_035081.1	52773373	.	C	T	.	.	MAF_USDA=16.265
NC_035081.1	52773503	.	G	A	.	.	MAF_USDA=1.639
NC_035081.1	52773591	.	C	T	.	.	MAF_USDA=6.471
NC_035081.1	52773714	.	G	T	.	.	MAF_INRAE=8.333
NC_035081.1	52773786	.	T	G	.	.	MAF_USDA=5.882
NC_035081.1	52773804	.	G	A	.	.	MAF_USDA=1.667
NC_035081.1	52773897	.	G	A	.	.	MAF_USDA=1.639
NC_035081.1	52773930	.	T	C	.	.	MAF_INRAE=36.709;MAF_USDA=27.059
NC_035081.1	52774021	.	G	T	.	.	MAF_INRAE=20.886;MAF_USDA=10.0
NC_035081.1	52774106	.	T	A	.	.	MAF_INRAE=38.608;MAF_USDA=45.294
NC_035081.1	52774268	.	A	C	.	.	MAF_INRAE=39.873;MAF_USDA=48.824
NC_035081.1	52774345	.	G	T	.	.	MAF_USDA=2.459
NC_035081.1	52774424	.	C	T	.	.	MAF_USDA=3.279
NC_035081.1	52774518	.	C	T	.	.	MAF_INRAE=39.873;MAF_USDA=46.471
NC_035081.1	52774530	.	T	C	.	.	MAF_USDA=29.167
NC_035081.1	52774914	.	G	A	.	.	MAF_INRAE=24.051;MAF_USDA=24.706
NC_035081.1	52775024	.	T	C	.	.	MAF_USDA=6.471
NC_035081.1	52775086	.	C	T	.	.	MAF_USDA=6.471
NC_035081.1	52775153	.	C	A	.	.	MAF_USDA=6.548
NC_035081.1	52775314	.	G	C	.	.	MAF_USDA=1.639
NC_035081.1	52775402	.	T	C	.	.	MAF_INRAE=39.241;MAF_USDA=44.118
NC_035081.1	52775428	.	G	C	.	.	MAF_INRAE=39.241;MAF_USDA=37.5
NC_035081.1	52775454	.	T	G	.	.	MAF_USDA=5.882
NC_035081.1	52775483	.	A	C	.	.	MAF_INRAE=38.333
NC_035081.1	52775488	.	C	T	.	.	MAF_USDA=3.279
NC_035081.1	52775498	.	A	C	.	.	MAF_USDA=3.279
NC_035081.1	52775588	.	G	A	.	.	MAF_INRAE=39.241;MAF_USDA=44.118
NC_035081.1	52775720	.	C	T	.	.	MAF_INRAE=39.873;MAF_USDA=45.294
NC_035081.1	52775777	.	C	A	.	.	MAF_USDA=29.167
NC_035081.1	52775985	.	GCGTCG	GCGTCA	.	.	MAF_USDA=27.083
NC_035081.1	52775990	.	G	A	.	.	MAF_INRAE=18.354;MAF_USDA=2.459
NC_035081.1	52776016	.	T	A	.	.	MAF_INRAE=24.051;MAF_USDA=18.235
NC_035081.1	52776020	.	G	T	.	.	MAF_USDA=2.353
NC_035081.1	52776241	.	C	T	.	.	MAF_USDA=9.836
NC_035081.1	52776650	.	C	T	.	.	MAF_USDA=6.471
NC_035081.1	52776976	.	G	C	.	.	MAF_USDA=7.059
NC_035081.1	52777015	.	G	A	.	.	MAF_INRAE=9.494;MAF_USDA=6.667
NC_035081.1	52777506	.	T	C	.	.	MAF_USDA=47.826
NC_035081.1	52777518	.	C	A	.	.	MAF_USDA=13.043
NC_035081.1	52777828	.	A	T	.	.	MAF_USDA=2.459
NC_035081.1	52777889	.	A	T	.	.	MAF_USDA=5.882
NC_035081.1	52777892	.	G	T	.	.	MAF_INRAE=5.263;MAF_USDA=8.235
NC_035081.1	52777955	.	G	A	.	.	MAF_USDA=39.583
NC_035081.1	52777956	.	G	T	.	.	MAF_USDA=39.583
NC_035081.1	52777984	.	C	A	.	.	MAF_INRAE=34.81;MAF_USDA=2.941
NC_035081.1	52778142	.	C	T	.	.	MAF_USDA=6.471
NC_035081.1	52778292	.	T	C	.	.	MAF_INRAE=25.316;MAF_USDA=24.118
NC_035081.1	52778468	.	C	A	.	.	MAF_USDA=12.941
NC_035081.1	52778603	.	C	G	.	.	MAF_INRAE=13.291;MAF_USDA=9.412
NC_035081.1	52778634	.	G	A	.	.	MAF_INRAE=13.924
NC_035081.1	52778642	.	G	A	.	.	MAF_INRAE=39.241;MAF_USDA=44.118
NC_035081.1	52778677	.	A	G	.	.	MAF_INRAE=13.291;MAF_USDA=9.412
NC_035081.1	52778719	.	C	A	.	.	MAF_USDA=1.639
NC_035081.1	52778720	.	C	T	.	.	MAF_USDA=2.459
NC_035081.1	52778852	.	A	G	.	.	MAF_INRAE=39.873;MAF_USDA=45.294
NC_035081.1	52779007	.	A	G	.	.	MAF_INRAE=39.873;MAF_USDA=44.706
NC_035081.1	52779061	.	A	T	.	.	MAF_USDA=37.5
NC_035081.1	52779071	.	A	T	.	.	MAF_USDA=16.667
NC_035081.1	52779084	.	T	G	.	.	MAF_USDA=2.459
NC_035081.1	52779229	.	G	T	.	.	MAF_USDA=1.639
NC_035081.1	52779243	.	A	C	.	.	MAF_INRAE=23.418;MAF_USDA=17.059
NC_035081.1	52779271	.	C	A	.	.	MAF_USDA=33.333
NC_035081.1	52779315	.	T	A	.	.	MAF_USDA=1.639
NC_035081.1	52779385	.	T	C	.	.	MAF_INRAE=23.418;MAF_USDA=16.471
NC_035081.1	52779448	.	G	A	.	.	MAF_USDA=1.639
NC_035081.1	52779504	.	C	T	.	.	MAF_USDA=6.25
NC_035081.1	52779627	.	C	G	.	.	MAF_INRAE=36.709;MAF_USDA=26.471
NC_035081.1	52779660	.	C	T	.	.	MAF_USDA=4.098
NC_035081.1	52779668	.	G	A	.	.	MAF_USDA=4.098
NC_035081.1	52779740	.	C	T	.	.	MAF_INRAE=39.241;MAF_USDA=44.706
NC_035081.1	52779949	.	T	G	.	.	MAF_INRAE=39.241;MAF_USDA=45.882
NC_035081.1	52779998	.	A	G	.	.	MAF_INRAE=39.873;MAF_USDA=45.882
NC_035081.1	52780039	.	G	A	.	.	MAF_INRAE=39.241;MAF_USDA=48.214
NC_035081.1	52780043	.	G	A	.	.	MAF_USDA=5.952
NC_035081.1	52780113	.	A	G	.	.	MAF_INRAE=15.789;MAF_USDA=44.706
NC_035081.1	52780214	.	G	A	.	.	MAF_INRAE=37.975
NC_035081.1	52780218	.	T	G	.	.	MAF_INRAE=9.167
NC_035081.1	52780228	.	C	T	.	.	MAF_INRAE=10.833
NC_035081.1	52780231	.	T	C	.	.	MAF_INRAE=10.833
NC_035081.1	52780232	.	C	G	.	.	MAF_INRAE=27.5
NC_035081.1	52780255	.	T	A	.	.	MAF_INRAE=12.5
NC_035081.1	52780259	.	G	A	.	.	MAF_INRAE=11.667
NC_035081.1	52780299	.	C	A	.	.	MAF_INRAE=16.667
NC_035081.1	52780384	.	G	A	.	.	MAF_INRAE=24.051;MAF_USDA=19.643
NC_035081.1	52780446	.	C	T	.	.	MAF_INRAE=32.911;MAF_USDA=4.762
NC_035081.1	52780582	.	G	A	.	.	MAF_USDA=1.639
NC_035081.1	52780657	.	A	G	.	.	MAF_INRAE=39.241;MAF_USDA=45.294
NC_035081.1	52780747	.	C	A	.	.	MAF_INRAE=39.241;MAF_USDA=43.443
NC_035081.1	52780751	.	T	G	.	.	MAF_INRAE=46.667;MAF_USDA=44.706
NC_035081.1	52780759	.	T	G	.	.	MAF_USDA=3.279
NC_035081.1	52780821	.	A	T	.	.	MAF_USDA=1.639
NC_035081.1	52780822	.	G	A	.	.	MAF_USDA=8.197
NC_035081.1	52780919	.	T	C	.	.	MAF_INRAE=39.873;MAF_USDA=44.706
NC_035081.1	52781004	.	A	C	.	.	MAF_INRAE=1.667
NC_035081.1	52781009	.	G	A	.	.	MAF_INRAE=39.873;MAF_USDA=44.706
NC_035081.1	52781015	.	T	G	.	.	MAF_INRAE=39.873;MAF_USDA=44.706
NC_035081.1	52781054	.	A	G	.	.	MAF_INRAE=46.667;MAF_USDA=45.833
NC_035081.1	52781115	.	G	C	.	.	MAF_USDA=10.417
NC_035081.1	52781158	.	C	T	.	.	MAF_USDA=1.639
NC_035081.1	52781182	.	T	A	.	.	MAF_USDA=4.098
NC_035081.1	52781196	.	C	G	.	.	MAF_USDA=22.951
NC_035081.1	52781252	.	A	C	.	.	MAF_USDA=8.197
NC_035081.1	52781349	.	A	G	.	.	MAF_INRAE=39.241;MAF_USDA=45.294
NC_035081.1	52781368	.	T	G	.	.	MAF_USDA=1.639
NC_035081.1	52781395	.	G	A	.	.	MAF_USDA=2.459
NC_035081.1	52781412	.	C	A	.	.	MAF_USDA=1.639
NC_035081.1	52781421	.	G	A	.	.	MAF_INRAE=24.051;MAF_USDA=18.824
NC_035081.1	52781434	.	C	A	.	.	MAF_USDA=1.639
NC_035081.1	52781435	.	A	C	.	.	MAF_USDA=1.639
NC_035081.1	52781487	.	C	T	.	.	MAF_USDA=1.639
NC_035081.1	52781502	.	G	T	.	.	MAF_USDA=2.353
NC_035081.1	52781518	.	T	G	.	.	MAF_INRAE=39.241;MAF_USDA=43.529
NC_035081.1	52781543	.	T	A	.	.	MAF_INRAE=24.051;MAF_USDA=17.647
NC_035081.1	52781606	.	A	T	.	.	MAF_USDA=1.639
NC_035081.1	52781622	.	G	A	.	.	MAF_USDA=5.738
NC_035081.1	52781667	.	G	T	.	.	MAF_USDA=24.59
NC_035081.1	52781729	.	T	G	.	.	MAF_USDA=1.639
NC_035081.1	52781844	.	T	A	.	.	MAF_INRAE=39.241;MAF_USDA=45.882
NC_035081.1	52781976	.	C	T	.	.	MAF_INRAE=28.333;MAF_USDA=23.529
NC_035081.1	52782092	.	C	T	.	.	MAF_USDA=1.639
NC_035081.1	52782196	.	G	C	.	.	MAF_INRAE=18.987;MAF_USDA=11.765
NC_035081.1	52782206	.	C	A	.	.	MAF_USDA=7.059
NC_035081.1	52782208	.	T	C	.	.	MAF_INRAE=35.443;MAF_USDA=25.882
NC_035081.1	52782216	.	T	G	.	.	MAF_INRAE=1.667
NC_035081.1	52782253	.	T	C	.	.	MAF_INRAE=39.873;MAF_USDA=44.118
NC_035081.1	52782280	.	G	A	.	.	MAF_INRAE=36.709;MAF_USDA=26.471
NC_035081.1	52782299	.	G	T	.	.	MAF_USDA=23.77
NC_035081.1	52782327	.	G	T	.	.	MAF_INRAE=36.709;MAF_USDA=25.294
NC_035081.1	52782365	.	C	T	.	.	MAF_USDA=2.941
NC_035081.1	52782379	.	A	C	.	.	MAF_INRAE=1.667
NC_035081.1	52782385	.	A	C	.	.	MAF_INRAE=39.873;MAF_USDA=42.169
NC_035081.1	52782397	.	T	C	.	.	MAF_INRAE=15.789;MAF_USDA=44.048
NC_035081.1	52782422	.	C	T	.	.	MAF_USDA=37.5
NC_035081.1	52782423	.	G	T	.	.	MAF_USDA=22.5
NC_035081.1	52782434	.	T	A	.	.	MAF_INRAE=24.051;MAF_USDA=19.048
NC_035081.1	52782437	.	G	T	.	.	MAF_INRAE=12.5;MAF_USDA=9.524
NC_035081.1	52782478	.	A	G	.	.	MAF_USDA=4.167
NC_035081.1	52782483	.	T	G	.	.	MAF_USDA=1.667
NC_035081.1	52782484	.	A	T	.	.	MAF_INRAE=10.759;MAF_USDA=8.929
NC_035081.1	52782488	.	G	A	.	.	MAF_INRAE=47.5;MAF_USDA=46.429
NC_035081.1	52782509	.	T	C	.	.	MAF_INRAE=36.076;MAF_USDA=26.471
NC_035081.1	52782514	.	T	C	.	.	MAF_INRAE=36.076;MAF_USDA=26.471
NC_035081.1	52782519	.	G	T	.	.	MAF_INRAE=10.759;MAF_USDA=8.824
NC_035081.1	52782549	.	G	A	.	.	MAF_INRAE=39.241;MAF_USDA=46.471
NC_035081.1	52782648	.	A	G	.	.	MAF_USDA=12.941
NC_035081.1	52782740	.	G	C	.	.	MAF_INRAE=39.873;MAF_USDA=44.706
NC_035081.1	52782904	.	T	A	.	.	MAF_USDA=2.459
NC_035081.1	52782956	.	T	A	.	.	MAF_INRAE=24.051;MAF_USDA=18.235
NC_035081.1	52782988	.	C	T	.	.	MAF_USDA=6.25
NC_035081.1	52783003	.	C	T	.	.	MAF_USDA=2.459
NC_035081.1	52783094	.	G	A	.	.	MAF_USDA=1.639
NC_035081.1	52783101	.	G	T	.	.	MAF_INRAE=10.759;MAF_USDA=8.824
NC_035081.1	52783145	.	C	G	.	.	MAF_INRAE=32.911;MAF_USDA=2.941
NC_035081.1	52783165	.	G	T	.	.	MAF_INRAE=23.333
NC_035081.1	52783226	.	T	G	.	.	MAF_INRAE=22.785;MAF_USDA=18.75
NC_035081.1	52783615	.	A	T	.	.	MAF_USDA=7.647
NC_035081.1	52783645	.	T	C	.	.	MAF_INRAE=39.873;MAF_USDA=44.706
NC_035081.1	52783744	.	C	T	.	.	MAF_INRAE=36.709;MAF_USDA=25.882
NC_035081.1	52783777	.	A	G	.	.	MAF_USDA=2.459
NC_035081.1	52783857	.	G	T	.	.	MAF_USDA=29.167
NC_035081.1	52783875	.	A	G	.	.	MAF_INRAE=39.241;MAF_USDA=44.118
NC_035081.1	52783896	.	C	A	.	.	MAF_USDA=14.706
NC_035081.1	52783911	.	A	C	.	.	MAF_INRAE=3.333
NC_035081.1	52783913	.	A	C	.	.	MAF_INRAE=3.333
NC_035081.1	52783918	.	G	T	.	.	MAF_USDA=4.918
NC_035081.1	52783922	.	T	C	.	.	MAF_INRAE=3.333
NC_035081.1	52784127	.	C	T	.	.	MAF_USDA=1.639
NC_035081.1	52784150	.	C	T	.	.	MAF_INRAE=4.167
NC_035081.1	52784198	.	TCT	TCC	.	.	MAF_USDA=47.917
NC_035081.1	52784681	.	T	C	.	.	MAF_USDA=25.0
NC_035081.1	52784816	.	A	G	.	.	MAF_INRAE=39.241
NC_035081.1	52785061	.	C	A	.	.	MAF_INRAE=37.342;MAF_USDA=27.059
NC_035081.1	52785079	.	C	T	.	.	MAF_USDA=21.311
NC_035081.1	52785085	.	C	T	.	.	MAF_INRAE=24.051;MAF_USDA=18.235
NC_035081.1	52785117	.	C	A	.	.	MAF_INRAE=24.051;MAF_USDA=18.824
NC_035081.1	52785153	.	C	A	.	.	MAF_USDA=1.639
NC_035081.1	52785196	.	A	C	.	.	MAF_USDA=7.377
NC_035081.1	52785356	.	A	T	.	.	MAF_INRAE=15.789
NC_035081.1	52785398	.	G	A	.	.	MAF_USDA=6.25
NC_035081.1	52785520	.	A	G	.	.	MAF_INRAE=1.667
NC_035081.1	52785567	.	C	G	.	.	MAF_USDA=1.639
NC_035081.1	52785604	.	A	G	.	.	MAF_USDA=9.836
NC_035081.1	52785631	.	G	T	.	.	MAF_USDA=2.459
NC_035081.1	52785654	.	C	A	.	.	MAF_USDA=1.639
NC_035081.1	52785751	.	T	G	.	.	MAF_INRAE=36.842
NC_035081.1	52785794	.	A	G	.	.	MAF_INRAE=18.987;MAF_USDA=11.585
NC_035081.1	52785802	.	A	C	.	.	MAF_INRAE=18.987;MAF_USDA=11.31
NC_035081.1	52785809	.	G	A	.	.	MAF_INRAE=32.911;MAF_USDA=2.941
NC_035081.1	52785821	.	C	T	.	.	MAF_INRAE=32.278;MAF_USDA=2.941
NC_035081.1	52785880	.	A	G	.	.	MAF_INRAE=34.177;MAF_USDA=18.824
NC_035081.1	52785905	.	A	G	.	.	MAF_INRAE=7.5;MAF_USDA=25.294
NC_035081.1	52785942	.	G	A	.	.	MAF_USDA=2.459
NC_035081.1	52785948	.	T	C	.	.	MAF_USDA=2.459
NC_035081.1	52785955	.	G	A	.	.	MAF_USDA=3.279
NC_035081.1	52786178	.	G	A	.	.	MAF_INRAE=30.38;MAF_USDA=41.176
NC_035081.1	52786196	.	C	A	.	.	MAF_USDA=1.639
NC_035081.1	52786278	.	C	T	.	.	MAF_INRAE=24.051;MAF_USDA=17.647
NC_035081.1	52786481	.	C	T	.	.	MAF_USDA=1.639
NC_035081.1	52786503	.	C	T	.	.	MAF_USDA=2.459
NC_035081.1	52786566	.	T	G	.	.	MAF_USDA=2.459
NC_035081.1	52786712	.	C	T	.	.	MAF_USDA=2.459
NC_035081.1	52786811	.	C	T	.	.	MAF_USDA=1.639
NC_035081.1	52786896	.	G	A	.	.	MAF_USDA=1.639
NC_035081.1	52786954	.	C	T	.	.	MAF_INRAE=36.709;MAF_USDA=26.471
NC_035081.1	52787023	.	T	C	.	.	MAF_INRAE=39.241;MAF_USDA=48.824
NC_035081.1	52787047	.	G	A	.	.	MAF_INRAE=36.709;MAF_USDA=26.471
NC_035081.1	52787064	.	C	T	.	.	MAF_USDA=6.25
NC_035081.1	52787131	.	T	C	.	.	MAF_INRAE=39.241;MAF_USDA=48.824
NC_035081.1	52787148	.	C	T	.	.	MAF_INRAE=1.667
NC_035081.1	52787189	.	G	T	.	.	MAF_INRAE=32.278;MAF_USDA=4.118
NC_035081.1	52787215	.	G	A	.	.	MAF_INRAE=1.667
NC_035081.1	52787372	.	T	C	.	.	MAF_INRAE=38.608;MAF_USDA=48.824
NC_035081.1	52787384	.	T	G	.	.	MAF_INRAE=39.241;MAF_USDA=48.235
NC_035081.1	52787386	.	C	A	.	.	MAF_USDA=1.639
NC_035081.1	52787387	.	A	G	.	.	MAF_USDA=1.639
NC_035081.1	52787474	.	G	C	.	.	MAF_INRAE=39.873;MAF_USDA=49.412
NC_035081.1	52787508	.	G	A	.	.	MAF_INRAE=1.667;MAF_USDA=8.197
NC_035081.1	52787515	.	G	T	.	.	MAF_USDA=1.639
NC_035081.1	52787578	.	G	C	.	.	MAF_INRAE=24.051;MAF_USDA=18.235
NC_035081.1	52787597	.	G	T	.	.	MAF_INRAE=39.241;MAF_USDA=49.412
NC_035081.1	52787608	.	G	T	.	.	MAF_INRAE=39.241;MAF_USDA=49.412
NC_035081.1	52787655	.	C	T	.	.	MAF_INRAE=38.608;MAF_USDA=48.235
NC_035081.1	52787668	.	T	C	.	.	MAF_INRAE=38.608;MAF_USDA=48.824
NC_035081.1	52787764	.	C	T	.	.	MAF_USDA=7.059
NC_035081.1	52787767	.	G	T	.	.	MAF_USDA=1.639
NC_035081.1	52787937	.	A	T	.	.	MAF_INRAE=36.709;MAF_USDA=27.083
NC_035081.1	52787968	.	C	T	.	.	MAF_INRAE=8.333
NC_035081.1	52788045	.	A	G	.	.	MAF_USDA=17.213
NC_035081.1	52788050	.	C	T	.	.	MAF_USDA=18.033
NC_035081.1	52788061	.	C	A	.	.	MAF_INRAE=34.177;MAF_USDA=19.412
NC_035081.1	52788062	.	A	C	.	.	MAF_USDA=1.639
NC_035081.1	52788153	.	A	C	.	.	MAF_INRAE=13.924
NC_035081.1	52788156	.	T	G	.	.	MAF_INRAE=9.494;MAF_USDA=12.353
NC_035081.1	52788170	.	T	C	.	.	MAF_INRAE=39.241;MAF_USDA=49.412
NC_035081.1	52788242	.	T	G	.	.	MAF_USDA=2.353
NC_035081.1	52788348	.	G	A	.	.	MAF_USDA=1.639
NC_035081.1	52788358	.	GAAAAAAAG	GAAAAAAAT	.	.	MAF_USDA=35.417
NC_035081.1	52788366	.	G	T	.	.	MAF_INRAE=43.038;MAF_USDA=25.41
NC_035081.1	52788554	.	G	A	.	.	MAF_INRAE=32.911;MAF_USDA=4.118
NC_035081.1	52788570	.	C	T	.	.	MAF_USDA=4.098
NC_035081.1	52788729	.	A	C	.	.	MAF_USDA=1.639
NC_035081.1	52788732	.	A	G	.	.	MAF_USDA=1.639
NC_035081.1	52788756	.	C	T	.	.	MAF_INRAE=8.333;MAF_USDA=25.882
NC_035081.1	52788763	.	T	A	.	.	MAF_INRAE=8.333;MAF_USDA=25.882
NC_035081.1	52788827	.	G	C	.	.	MAF_INRAE=1.667
NC_035081.1	52788936	.	C	G	.	.	MAF_INRAE=39.873;MAF_USDA=49.412
NC_035081.1	52788939	.	G	A	.	.	MAF_INRAE=47.5;MAF_USDA=49.412
NC_035081.1	52789046	.	C	T	.	.	MAF_USDA=7.377
NC_035081.1	52789093	.	C	T	.	.	MAF_INRAE=39.241;MAF_USDA=48.824
NC_035081.1	52789135	.	A	G	.	.	MAF_INRAE=10.127;MAF_USDA=8.824
NC_035081.1	52789147	.	G	A	.	.	MAF_USDA=14.754
NC_035081.1	52789186	.	G	A	.	.	MAF_INRAE=32.911;MAF_USDA=3.529
NC_035081.1	52789399	.	G	A	.	.	MAF_INRAE=32.911;MAF_USDA=2.941
NC_035081.1	52789753	.	C	T	.	.	MAF_INRAE=39.241;MAF_USDA=46.721
NC_035081.1	52789798	.	T	C	.	.	MAF_USDA=7.377
NC_035081.1	52789799	.	G	T	.	.	MAF_INRAE=8.333;MAF_USDA=27.049
NC_035081.1	52789868	.	G	A	.	.	MAF_USDA=14.754
NC_035081.1	52790113	.	G	A	.	.	MAF_USDA=2.459
NC_035081.1	52790116	.	C	T	.	.	MAF_USDA=1.639
NC_035081.1	52790199	.	C	A	.	.	MAF_INRAE=6.667
NC_035081.1	52790279	.	A	C	.	.	MAF_USDA=48.235
NC_035081.1	52790350	.	C	A	.	.	MAF_USDA=27.083
NC_035081.1	52790351	.	A	G	.	.	MAF_USDA=27.083
NC_035081.1	52790363	.	C	A	.	.	MAF_USDA=2.083
NC_035081.1	52790368	.	T	C	.	.	MAF_USDA=22.917
NC_035081.1	52791008	.	C	T	.	.	MAF_USDA=18.75
NC_035081.1	52791126	.	C	T	.	.	MAF_USDA=12.295
NC_035081.1	52791417	.	T	A	.	.	MAF_USDA=1.639
NC_035081.1	52791526	.	G	C	.	.	MAF_INRAE=36.709;MAF_USDA=32.941
NC_035081.1	52791580	.	G	A	.	.	MAF_USDA=4.706
NC_035081.1	52791704	.	A	G	.	.	MAF_USDA=2.941
NC_035081.1	52791720	.	T	C	.	.	MAF_INRAE=18.987;MAF_USDA=9.412
NC_035081.1	52791745	.	A	G	.	.	MAF_INRAE=32.911;MAF_USDA=2.941
NC_035081.1	52791833	.	G	A	.	.	MAF_USDA=7.377
NC_035081.1	52791839	.	A	G	.	.	MAF_INRAE=39.241;MAF_USDA=49.412
NC_035081.1	52791885	.	C	A	.	.	MAF_USDA=7.377
NC_035081.1	52791893	.	C	A	.	.	MAF_USDA=7.377
NC_035081.1	52791900	.	G	T	.	.	MAF_USDA=14.754
NC_035081.1	52791912	.	G	A	.	.	MAF_USDA=6.25
NC_035081.1	52791913	.	G	C	.	.	MAF_USDA=6.25
NC_035081.1	52791922	.	A	T	.	.	MAF_INRAE=22.785;MAF_USDA=18.235
NC_035081.1	52792136	.	G	A	.	.	MAF_INRAE=24.051;MAF_USDA=18.824
NC_035081.1	52792209	.	G	C	.	.	MAF_USDA=6.25
NC_035081.1	52792210	.	G	A	.	.	MAF_USDA=10.0
NC_035081.1	52792216	.	C	G	.	.	MAF_INRAE=1.667
NC_035081.1	52792229	.	G	C	.	.	MAF_USDA=2.459
NC_035081.1	52792284	.	G	A	.	.	MAF_INRAE=8.333;MAF_USDA=27.059
NC_035081.1	52792340	.	C	T	.	.	MAF_INRAE=10.759;MAF_USDA=8.824
NC_035081.1	52792438	.	C	T	.	.	MAF_INRAE=39.241;MAF_USDA=47.024
NC_035081.1	52792476	.	T	C	.	.	MAF_USDA=1.639
NC_035081.1	52792708	.	A	G	.	.	MAF_INRAE=32.911;MAF_USDA=3.279
NC_035081.1	52792741	.	A	C	.	.	MAF_USDA=2.459
NC_035081.1	52792770	.	T	G	.	.	MAF_USDA=9.412
NC_035081.1	52792861	.	A	C	.	.	MAF_INRAE=23.418;MAF_USDA=17.059
NC_035081.1	52792903	.	A	T	.	.	MAF_INRAE=3.797;MAF_USDA=6.25
NC_035081.1	52792909	.	C	T	.	.	MAF_USDA=1.639
NC_035081.1	52793179	.	G	A	.	.	MAF_USDA=1.667
NC_035081.1	52793368	.	A	G	.	.	MAF_USDA=12.941
NC_035081.1	52793439	.	C	A	.	.	MAF_USDA=1.639
NC_035081.1	52793508	.	G	T	.	.	MAF_INRAE=15.789;MAF_USDA=47.024
NC_035081.1	52793588	.	G	A	.	.	MAF_USDA=11.905
NC_035081.1	52793594	.	G	A	.	.	MAF_USDA=1.667
NC_035081.1	52793628	.	A	T	.	.	MAF_USDA=28.261
NC_035081.1	52793631	.	C	A	.	.	MAF_USDA=10.87
NC_035081.1	52793688	.	T	C	.	.	MAF_USDA=48.171
NC_035081.1	52793813	.	T	G	.	.	MAF_INRAE=38.608;MAF_USDA=48.214
NC_035081.1	52793935	.	T	A	.	.	MAF_INRAE=33.544;MAF_USDA=14.118
NC_035081.1	52793969	.	C	G	.	.	MAF_USDA=2.941
NC_035081.1	52794045	.	T	C	.	.	MAF_USDA=1.639
NC_035081.1	52794135	.	C	T	.	.	MAF_INRAE=24.051;MAF_USDA=18.235
NC_035081.1	52794245	.	G	A	.	.	MAF_INRAE=13.924
NC_035081.1	52794272	.	C	G	.	.	MAF_INRAE=39.241;MAF_USDA=48.824
NC_035081.1	52794445	.	T	C	.	.	MAF_USDA=1.639
NC_035081.1	52794497	.	C	T	.	.	MAF_INRAE=38.608;MAF_USDA=48.824
NC_035081.1	52794521	.	G	C	.	.	MAF_USDA=2.459
NC_035081.1	52794557	.	C	T	.	.	MAF_USDA=1.639
NC_035081.1	52794613	.	C	T	.	.	MAF_INRAE=10.833;MAF_USDA=9.016
NC_035081.1	52794615	.	G	T	.	.	MAF_INRAE=11.667;MAF_USDA=9.836
NC_035081.1	52794621	.	A	T	.	.	MAF_INRAE=13.333;MAF_USDA=12.295
NC_035081.1	52794665	.	C	T	.	.	MAF_INRAE=22.5
NC_035081.1	52794727	.	T	G	.	.	MAF_INRAE=30.0
NC_035081.1	52794737	.	A	C	.	.	MAF_INRAE=29.167;MAF_USDA=31.25
NC_035081.1	52794738	.	A	C	.	.	MAF_INRAE=29.167;MAF_USDA=25.294
NC_035081.1	52794742	.	C	T	.	.	MAF_INRAE=28.333
NC_035081.1	52794744	.	G	T	.	.	MAF_INRAE=43.333;MAF_USDA=40.0
NC_035081.1	52794745	.	T	G	.	.	MAF_INRAE=43.333;MAF_USDA=40.0
NC_035081.1	52794752	.	A	C	.	.	MAF_INRAE=26.667
NC_035081.1	52794769	.	G	A	.	.	MAF_INRAE=5.0
NC_035081.1	52794773	.	C	A	.	.	MAF_INRAE=4.167
NC_035081.1	52794775	.	A	C	.	.	MAF_INRAE=3.333
NC_035081.1	52794777	.	G	C	.	.	MAF_INRAE=3.333
NC_035081.1	52794790	.	C	T	.	.	MAF_INRAE=8.333;MAF_USDA=27.059
NC_035081.1	52794818	.	A	T	.	.	MAF_USDA=21.176
NC_035081.1	52794925	.	G	A	.	.	MAF_USDA=6.25
NC_035081.1	52794939	.	G	C	.	.	MAF_USDA=16.667
NC_035081.1	52795113	.	C	A	.	.	MAF_USDA=41.566
NC_035081.1	52795197	.	G	A	.	.	MAF_USDA=2.353
NC_035081.1	52795209	.	G	A	.	.	MAF_INRAE=5.263
NC_035081.1	52795253	.	A	C	.	.	MAF_USDA=7.377
NC_035081.1	52795266	.	G	A	.	.	MAF_USDA=1.639
NC_035081.1	52795288	.	G	C	.	.	MAF_INRAE=5.0
NC_035081.1	52795289	.	G	C	.	.	MAF_INRAE=5.0
NC_035081.1	52795299	.	C	T	.	.	MAF_INRAE=3.333
NC_035081.1	52795313	.	G	A	.	.	MAF_INRAE=47.5;MAF_USDA=35.417
NC_035081.1	52795316	.	A	C	.	.	MAF_INRAE=3.333
NC_035081.1	52795318	.	G	T	.	.	MAF_INRAE=3.333
NC_035081.1	52795377	.	G	T	.	.	MAF_USDA=14.583
NC_035081.1	52795479	.	C	A	.	.	MAF_INRAE=34.177;MAF_USDA=2.941
NC_035081.1	52795538	.	T	C	.	.	MAF_INRAE=40.506;MAF_USDA=46.471
NC_035081.1	52795587	.	C	T	.	.	MAF_USDA=13.934
NC_035081.1	52795592	.	C	T	.	.	MAF_INRAE=36.709;MAF_USDA=32.353
NC_035081.1	52795668	.	A	C	.	.	MAF_USDA=4.918
NC_035081.1	52795756	.	C	T	.	.	MAF_USDA=2.941
NC_035081.1	52795757	.	G	A	.	.	MAF_INRAE=39.241;MAF_USDA=47.647
NC_035081.1	52795799	.	T	C	.	.	MAF_INRAE=14.557
NC_035081.1	52795938	.	C	G	.	.	MAF_INRAE=3.333;MAF_USDA=2.459
NC_035081.1	52795959	.	T	C	.	.	MAF_USDA=4.706
NC_035081.1	52795962	.	A	C	.	.	MAF_USDA=2.459
NC_035081.1	52795999	.	A	G	.	.	MAF_USDA=18.75
NC_035081.1	52796009	.	T	G	.	.	MAF_USDA=2.353
NC_035081.1	52796050	.	C	T	.	.	MAF_USDA=28.689
NC_035081.1	52796056	.	T	C	.	.	MAF_INRAE=3.333
NC_035081.1	52796059	.	A	C	.	.	MAF_INRAE=3.333
NC_035081.1	52796084	.	G	C	.	.	MAF_INRAE=2.5
NC_035081.1	52796092	.	T	C	.	.	MAF_USDA=4.706
NC_035081.1	52796103	.	G	C	.	.	MAF_USDA=8.333
NC_035081.1	52796150	.	G	C	.	.	MAF_USDA=6.557
NC_035081.1	52796152	.	C	G	.	.	MAF_USDA=10.656
NC_035081.1	52796192	.	G	T	.	.	MAF_USDA=43.75
NC_035081.1	52796195	.	C	T	.	.	MAF_USDA=39.583
NC_035081.1	52796197	.	T	C	.	.	MAF_USDA=4.348
NC_035081.1	52796762	.	C	G	.	.	MAF_USDA=31.25
NC_035081.1	52796973	.	C	T	.	.	MAF_USDA=9.412
NC_035081.1	52796977	.	C	G	.	.	MAF_USDA=6.25
NC_035081.1	52797070	.	T	G	.	.	MAF_USDA=2.459
NC_035081.1	52797079	.	T	G	.	.	MAF_USDA=2.459
NC_035081.1	52797134	.	G	A	.	.	MAF_USDA=1.639
NC_035081.1	52797144	.	G	A	.	.	MAF_USDA=9.412
NC_035081.1	52797150	.	G	C	.	.	MAF_USDA=7.377
NC_035081.1	52797218	.	T	C	.	.	MAF_INRAE=2.5
NC_035081.1	52797254	.	C	A	.	.	MAF_USDA=1.639
NC_035081.1	52797351	.	A	C	.	.	MAF_INRAE=13.291;MAF_USDA=9.412
NC_035081.1	52797449	.	G	A	.	.	MAF_INRAE=9.494;MAF_USDA=7.377
NC_035081.1	52797453	.	T	C	.	.	MAF_USDA=9.412
NC_035081.1	52797546	.	T	G	.	.	MAF_USDA=2.353
NC_035081.1	52797634	.	C	T	.	.	MAF_INRAE=18.987;MAF_USDA=9.412
NC_035081.1	52797689	.	G	T	.	.	MAF_USDA=6.25
NC_035081.1	52797711	.	C	A	.	.	MAF_INRAE=47.468;MAF_USDA=42.353
NC_035081.1	52797714	.	C	T	.	.	MAF_USDA=1.639
NC_035081.1	52797847	.	T	A	.	.	MAF_USDA=2.459
NC_035081.1	52797892	.	A	G	.	.	MAF_USDA=2.459
NC_035081.1	52797986	.	C	A	.	.	MAF_USDA=2.459
NC_035081.1	52798006	.	C	G	.	.	MAF_INRAE=13.291;MAF_USDA=9.412
NC_035081.1	52798057	.	T	A	.	.	MAF_USDA=1.639
NC_035081.1	52798077	.	A	G	.	.	MAF_USDA=11.176
NC_035081.1	52798129	.	C	T	.	.	MAF_INRAE=47.468;MAF_USDA=41.765
NC_035081.1	52798144	.	T	C	.	.	MAF_INRAE=8.333
NC_035081.1	52798267	.	C	T	.	.	MAF_USDA=2.353
NC_035081.1	52798400	.	G	A	.	.	MAF_USDA=1.639
NC_035081.1	52798409	.	C	A	.	.	MAF_INRAE=32.911;MAF_USDA=3.529
NC_035081.1	52798544	.	T	A	.	.	MAF_USDA=1.639
NC_035081.1	52798547	.	G	A	.	.	MAF_INRAE=39.873;MAF_USDA=45.294
NC_035081.1	52798607	.	C	A	.	.	MAF_USDA=7.377
NC_035081.1	52798708	.	A	T	.	.	MAF_INRAE=15.789
NC_035081.1	52798713	.	A	C	.	.	MAF_USDA=7.377
NC_035081.1	52798792	.	A	C	.	.	MAF_INRAE=5.0
NC_035081.1	52798855	.	A	G	.	.	MAF_INRAE=36.667
NC_035081.1	52798862	.	T	A	.	.	MAF_INRAE=19.62
NC_035081.1	52798865	.	A	G	.	.	MAF_INRAE=45.833
NC_035081.1	52799043	.	T	C	.	.	MAF_INRAE=2.632
NC_035081.1	52799176	.	A	T	.	.	MAF_INRAE=27.5
NC_035081.1	52799178	.	A	G	.	.	MAF_INRAE=1.667
NC_035081.1	52799182	.	T	A	.	.	MAF_INRAE=4.167
NC_035081.1	52799183	.	A	G	.	.	MAF_INRAE=1.667
NC_035081.1	52799184	.	C	A	.	.	MAF_INRAE=12.5
NC_035081.1	52799199	.	T	A	.	.	MAF_INRAE=12.5
NC_035081.1	52799218	.	C	G	.	.	MAF_INRAE=15.0
NC_035081.1	52799220	.	C	G	.	.	MAF_INRAE=13.333
NC_035081.1	52799224	.	A	G	.	.	MAF_INRAE=1.667
NC_035081.1	52799249	.	C	A	.	.	MAF_INRAE=1.667
NC_035081.1	52799333	.	A	G	.	.	MAF_INRAE=4.167
NC_035081.1	52799385	.	C	T	.	.	MAF_INRAE=2.5
NC_035081.1	52799399	.	G	C	.	.	MAF_INRAE=1.667
NC_035081.1	52799412	.	T	A	.	.	MAF_INRAE=5.0
NC_035081.1	52799438	.	C	A	.	.	MAF_INRAE=3.333
NC_035081.1	52799440	.	C	T	.	.	MAF_INRAE=3.333
NC_035081.1	52799444	.	A	G	.	.	MAF_INRAE=2.5
NC_035081.1	52803480	.	A	G	.	.	MAF_USDA=2.459
NC_035081.1	52803545	.	G	A	.	.	MAF_INRAE=8.861;MAF_USDA=7.5
NC_035081.1	52803630	.	C	T	.	.	MAF_USDA=2.941
NC_035081.1	52803732	.	T	A	.	.	MAF_INRAE=11.392;MAF_USDA=12.941
NC_035081.1	52803837	.	T	A	.	.	MAF_USDA=6.25
NC_035081.1	52804239	.	T	C	.	.	MAF_USDA=48.795
NC_035081.1	52804283	.	G	A	.	.	MAF_USDA=21.951
NC_035081.1	52804331	.	G	A	.	.	MAF_USDA=30.247
NC_035081.1	52804485	.	A	C	.	.	MAF_INRAE=38.333;MAF_USDA=42.353
NC_035081.1	52804522	.	C	T	.	.	MAF_USDA=1.639
NC_035081.1	52804727	.	A	G	.	.	MAF_USDA=1.639
NC_035081.1	52806554	.	T	A	.	.	MAF_USDA=8.824
NC_035081.1	52806578	.	A	T	.	.	MAF_INRAE=42.405;MAF_USDA=33.529
NC_035081.1	52806583	.	T	C	.	.	MAF_INRAE=32.278;MAF_USDA=4.706
NC_035081.1	52806593	.	A	G	.	.	MAF_USDA=16.471
NC_035081.1	52806695	.	G	T	.	.	MAF_INRAE=1.667
NC_035081.1	52806700	.	A	G	.	.	MAF_INRAE=8.228;MAF_USDA=2.459
NC_035081.1	52806752	.	G	C	.	.	MAF_USDA=1.639
NC_035081.1	52806779	.	C	T	.	.	MAF_USDA=3.279
NC_035081.1	52806783	.	G	A	.	.	MAF_INRAE=36.709;MAF_USDA=27.059
NC_035081.1	52806871	.	C	T	.	.	MAF_INRAE=36.709;MAF_USDA=27.647
NC_035081.1	52807132	.	G	A	.	.	MAF_USDA=1.639
NC_035081.1	52807185	.	C	A	.	.	MAF_USDA=1.639
NC_035081.1	52807196	.	G	A	.	.	MAF_INRAE=24.051;MAF_USDA=18.235
NC_035081.1	52807236	.	A	G	.	.	MAF_INRAE=6.329;MAF_USDA=1.639
NC_035081.1	52807254	.	C	T	.	.	MAF_INRAE=1.667
NC_035081.1	52807427	.	T	C	.	.	MAF_USDA=27.083
NC_035081.1	52807555	.	C	T	.	.	MAF_INRAE=8.333;MAF_USDA=3.333
NC_035081.1	52807556	.	G	A	.	.	MAF_INRAE=36.076;MAF_USDA=31.548
NC_035081.1	52807648	.	G	T	.	.	MAF_INRAE=35.443;MAF_USDA=32.353
NC_035081.1	52807665	.	T	A	.	.	MAF_INRAE=7.5
NC_035081.1	52807711	.	A	C	.	.	MAF_USDA=1.639
NC_035081.1	52807714	.	G	T	.	.	MAF_USDA=5.738
NC_035081.1	52807715	.	T	G	.	.	MAF_INRAE=6.667
NC_035081.1	52807716	.	G	T	.	.	MAF_USDA=1.639
NC_035081.1	52807942	.	G	T	.	.	MAF_USDA=4.098
NC_035081.1	52808029	.	G	T	.	.	MAF_INRAE=32.911;MAF_USDA=4.762
NC_035081.1	52808035	.	C	G	.	.	MAF_USDA=1.639
NC_035081.1	52808121	.	C	G	.	.	MAF_INRAE=39.241;MAF_USDA=18.824
NC_035081.1	52808162	.	G	A	.	.	MAF_INRAE=17.722;MAF_USDA=21.765
NC_035081.1	52808166	.	A	T	.	.	MAF_INRAE=10.0;MAF_USDA=21.765
NC_035081.1	52808178	.	G	C	.	.	MAF_USDA=1.639
NC_035081.1	52808182	.	T	G	.	.	MAF_USDA=1.639
NC_035081.1	52808209	.	T	A	.	.	MAF_USDA=13.934
NC_035081.1	52808211	.	G	A	.	.	MAF_USDA=1.639
NC_035081.1	52808418	.	G	A	.	.	MAF_USDA=9.412
NC_035081.1	52808805	.	A	G	.	.	MAF_INRAE=39.241;MAF_USDA=48.824
NC_035081.1	52808920	.	C	T	.	.	MAF_USDA=3.279
NC_035081.1	52808929	.	C	A	.	.	MAF_INRAE=36.709;MAF_USDA=32.941
NC_035081.1	52808935	.	A	T	.	.	MAF_USDA=1.639
NC_035081.1	52808958	.	G	A	.	.	MAF_INRAE=9.167
NC_035081.1	52808993	.	G	A	.	.	MAF_USDA=14.458
NC_035081.1	52808994	.	C	T	.	.	MAF_USDA=14.458
NC_035081.1	52809011	.	C	T	.	.	MAF_USDA=1.639
NC_035081.1	52809057	.	C	T	.	.	MAF_INRAE=36.709;MAF_USDA=32.941
NC_035081.1	52809119	.	G	T	.	.	MAF_USDA=4.098
NC_035081.1	52809241	.	C	T	.	.	MAF_USDA=4.098
NC_035081.1	52809261	.	C	T	.	.	MAF_INRAE=7.5
NC_035081.1	52809344	.	T	C	.	.	MAF_USDA=2.459
NC_035081.1	52809395	.	C	A	.	.	MAF_USDA=3.279
NC_035081.1	52809555	.	C	A	.	.	MAF_INRAE=30.38;MAF_USDA=25.882
NC_035081.1	52809690	.	C	A	.	.	MAF_USDA=2.459
NC_035081.1	52809794	.	C	T	.	.	MAF_USDA=2.459
NC_035081.1	52809848	.	G	T	.	.	MAF_USDA=8.197
NC_035081.1	52809943	.	C	T	.	.	MAF_USDA=6.557
NC_035081.1	52810003	.	C	G	.	.	MAF_USDA=13.529
NC_035081.1	52810010	.	G	C	.	.	MAF_INRAE=36.709;MAF_USDA=32.353
NC_035081.1	52810057	.	A	G	.	.	MAF_INRAE=36.709;MAF_USDA=32.941
NC_035081.1	52810128	.	G	A	.	.	MAF_USDA=24.118
NC_035081.1	52810202	.	C	G	.	.	MAF_USDA=1.639
NC_035081.1	52810209	.	C	G	.	.	MAF_USDA=2.459
NC_035081.1	52810455	.	G	T	.	.	MAF_USDA=11.176
NC_035081.1	52810555	.	A	T	.	.	MAF_INRAE=36.709;MAF_USDA=34.118
NC_035081.1	52810570	.	G	T	.	.	MAF_USDA=2.459
NC_035081.1	52810661	.	C	A	.	.	MAF_INRAE=1.667;MAF_USDA=7.377
NC_035081.1	52810756	.	G	C	.	.	MAF_USDA=15.574
NC_035081.1	52810846	.	C	T	.	.	MAF_USDA=1.639
NC_035081.1	52810922	.	C	T	.	.	MAF_INRAE=23.418;MAF_USDA=18.75
NC_035081.1	52811270	.	A	G	.	.	MAF_INRAE=36.709;MAF_USDA=43.75
NC_035081.1	52811281	.	T	A	.	.	MAF_USDA=1.639
NC_035081.1	52811287	.	G	T	.	.	MAF_USDA=1.639
NC_035081.1	52811320	.	G	T	.	.	MAF_INRAE=39.873;MAF_USDA=48.824
NC_035081.1	52811457	.	A	T	.	.	MAF_INRAE=36.076;MAF_USDA=32.941
NC_035081.1	52811469	.	C	T	.	.	MAF_USDA=8.197
NC_035081.1	52811529	.	C	T	.	.	MAF_INRAE=1.667;MAF_USDA=7.377
NC_035081.1	52811584	.	T	G	.	.	MAF_INRAE=23.418;MAF_USDA=18.033
NC_035081.1	52811768	.	T	C	.	.	MAF_INRAE=26.316;MAF_USDA=18.824
NC_035081.1	52811786	.	T	C	.	.	MAF_USDA=1.667
NC_035081.1	52811795	.	G	A	.	.	MAF_USDA=31.25
NC_035081.1	52811802	.	C	G	.	.	MAF_USDA=22.917
NC_035081.1	52811832	.	T	G	.	.	MAF_USDA=14.583
NC_035081.1	52811912	.	T	G	.	.	MAF_USDA=11.475
NC_035081.1	52811925	.	A	G	.	.	MAF_USDA=1.639
NC_035081.1	52811948	.	C	T	.	.	MAF_USDA=1.639
NC_035081.1	52812012	.	C	G	.	.	MAF_INRAE=10.127;MAF_USDA=14.754
NC_035081.1	52812090	.	T	G	.	.	MAF_USDA=1.639
NC_035081.1	52812112	.	G	A	.	.	MAF_USDA=1.639
NC_035081.1	52812148	.	G	T	.	.	MAF_INRAE=23.418;MAF_USDA=17.647
NC_035081.1	52812278	.	G	A	.	.	MAF_INRAE=1.667
NC_035081.1	52812303	.	C	T	.	.	MAF_INRAE=36.709;MAF_USDA=33.529
NC_035081.1	52812376	.	C	T	.	.	MAF_INRAE=36.076;MAF_USDA=32.941
NC_035081.1	52812424	.	A	T	.	.	MAF_INRAE=15.823;MAF_USDA=16.393
NC_035081.1	52812481	.	G	A	.	.	MAF_USDA=2.5
NC_035081.1	52812537	.	C	A	.	.	MAF_USDA=16.393
NC_035081.1	52812552	.	C	A	.	.	MAF_USDA=2.459
NC_035081.1	52812577	.	A	C	.	.	MAF_USDA=19.672
NC_035081.1	52812647	.	C	T	.	.	MAF_USDA=41.667
NC_035081.1	52814486	.	T	G	.	.	MAF_INRAE=39.241;MAF_USDA=48.235
NC_035081.1	52814644	.	C	G	.	.	MAF_INRAE=32.911;MAF_USDA=4.706
NC_035081.1	52814745	.	G	A	.	.	MAF_INRAE=24.051;MAF_USDA=20.0
NC_035081.1	52814902	.	T	C	.	.	MAF_INRAE=32.911;MAF_USDA=21.176
NC_035081.1	52814923	.	A	C	.	.	MAF_INRAE=31.646;MAF_USDA=35.882
NC_035081.1	52815005	.	C	G	.	.	MAF_USDA=12.5
NC_035081.1	52815274	.	T	G	.	.	MAF_INRAE=35.443;MAF_USDA=32.941
NC_035081.1	52815295	.	G	A	.	.	MAF_USDA=1.639
NC_035081.1	52815316	.	C	T	.	.	MAF_USDA=11.765
NC_035081.1	52815386	.	C	G	.	.	MAF_INRAE=32.911;MAF_USDA=5.294
NC_035081.1	52815390	.	C	T	.	.	MAF_INRAE=36.709;MAF_USDA=33.529
NC_035081.1	52815441	.	G	T	.	.	MAF_USDA=21.765
NC_035081.1	52815455	.	C	T	.	.	MAF_INRAE=1.667;MAF_USDA=8.235
NC_035081.1	52815469	.	C	A	.	.	MAF_INRAE=1.667;MAF_USDA=7.647
NC_035081.1	52815474	.	C	T	.	.	MAF_USDA=2.459
NC_035081.1	52815499	.	T	C	.	.	MAF_USDA=1.639
NC_035081.1	52816406	.	T	G	.	.	MAF_USDA=35.882
NC_035081.1	52816475	.	C	T	.	.	MAF_INRAE=21.053;MAF_USDA=33.529
NC_035081.1	52816695	.	C	T	.	.	MAF_INRAE=24.051;MAF_USDA=18.235
NC_035081.1	52816779	.	T	C	.	.	MAF_USDA=11.475
NC_035081.1	52816826	.	G	T	.	.	MAF_USDA=8.333
NC_035081.1	52816828	.	T	C	.	.	MAF_USDA=1.639
NC_035081.1	52816841	.	A	T	.	.	MAF_USDA=3.279
NC_035081.1	52816914	.	T	G	.	.	MAF_INRAE=35.443;MAF_USDA=32.941
NC_035081.1	52816947	.	G	T	.	.	MAF_USDA=1.639
NC_035081.1	52816997	.	C	T	.	.	MAF_USDA=1.639
NC_035081.1	52817126	.	C	T	.	.	MAF_INRAE=1.667
NC_035081.1	52817146	.	C	T	.	.	MAF_USDA=2.353
NC_035081.1	52817150	.	A	T	.	.	MAF_INRAE=24.051;MAF_USDA=18.235
NC_035081.1	52817454	.	C	T	.	.	MAF_USDA=5.882
NC_035081.1	52817473	.	G	A	.	.	MAF_INRAE=36.709;MAF_USDA=32.353
NC_035081.1	52817535	.	G	C	.	.	MAF_INRAE=12.5;MAF_USDA=7.229
NC_035081.1	52817579	.	T	A	.	.	MAF_INRAE=39.241;MAF_USDA=50.0
NC_035081.1	52817622	.	C	T	.	.	MAF_USDA=3.279
NC_035081.1	52817776	.	A	T	.	.	MAF_INRAE=6.667;MAF_USDA=2.941
NC_035081.1	52817793	.	T	C	.	.	MAF_USDA=7.377
NC_035081.1	52817913	.	C	T	.	.	MAF_INRAE=39.241;MAF_USDA=8.235
NC_035081.1	52817976	.	C	A	.	.	MAF_INRAE=8.333
NC_035081.1	52817977	.	G	A	.	.	MAF_USDA=1.639
NC_035081.1	52818128	.	T	G	.	.	MAF_INRAE=39.873;MAF_USDA=48.235
NC_035081.1	52818225	.	A	T	.	.	MAF_USDA=2.5
NC_035081.1	52818437	.	C	A	.	.	MAF_INRAE=40.506;MAF_USDA=50.0
NC_035081.1	52818466	.	A	G	.	.	MAF_INRAE=24.051;MAF_USDA=18.824
NC_035081.1	52818506	.	G	A	.	.	MAF_USDA=1.639
NC_035081.1	52818507	.	C	T	.	.	MAF_USDA=2.459
NC_035081.1	52818604	.	A	G	.	.	MAF_INRAE=27.848;MAF_USDA=25.882
NC_035081.1	52818696	.	G	T	.	.	MAF_INRAE=1.667;MAF_USDA=1.639
NC_035081.1	52818724	.	A	G	.	.	MAF_INRAE=4.167;MAF_USDA=2.459
NC_035081.1	52818744	.	G	T	.	.	MAF_INRAE=36.709;MAF_USDA=32.941
NC_035081.1	52818752	.	A	G	.	.	MAF_INRAE=32.278;MAF_USDA=8.235
NC_035081.1	52818853	.	A	T	.	.	MAF_USDA=1.639
NC_035081.1	52818927	.	C	T	.	.	MAF_USDA=7.377
NC_035081.1	52819181	.	C	T	.	.	MAF_USDA=2.353
NC_035081.1	52819228	.	G	C	.	.	MAF_INRAE=24.051;MAF_USDA=18.235
NC_035081.1	52819263	.	A	T	.	.	MAF_INRAE=8.333;MAF_USDA=5.738
NC_035081.1	52819301	.	G	A	.	.	MAF_USDA=8.333
NC_035081.1	52819381	.	G	T	.	.	MAF_INRAE=39.241;MAF_USDA=48.824
NC_035081.1	52819445	.	C	A	.	.	MAF_USDA=1.639
NC_035081.1	52819467	.	T	A	.	.	MAF_INRAE=32.278;MAF_USDA=3.529
NC_035081.1	52819492	.	G	A	.	.	MAF_INRAE=8.333;MAF_USDA=17.059
NC_035081.1	52819568	.	T	A	.	.	MAF_INRAE=36.709;MAF_USDA=32.353
NC_035081.1	52819627	.	T	C	.	.	MAF_USDA=2.459
NC_035081.1	52819636	.	A	T	.	.	MAF_USDA=3.279
NC_035081.1	52819681	.	A	T	.	.	MAF_INRAE=39.873;MAF_USDA=48.235
NC_035081.1	52819763	.	A	G	.	.	MAF_USDA=6.25
NC_035081.1	52819772	.	C	A	.	.	MAF_USDA=5.738
NC_035081.1	52819803	.	G	C	.	.	MAF_USDA=1.639
NC_035081.1	52819823	.	G	A	.	.	MAF_USDA=1.639
NC_035081.1	52819908	.	G	A	.	.	MAF_USDA=1.639
NC_035081.1	52819992	.	A	G	.	.	MAF_USDA=1.639
NC_035081.1	52820005	.	C	T	.	.	MAF_INRAE=39.241;MAF_USDA=39.412
NC_035081.1	52820092	.	C	T	.	.	MAF_INRAE=36.076;MAF_USDA=33.529
NC_035081.1	52820158	.	C	T	.	.	MAF_INRAE=7.5
NC_035081.1	52820217	.	G	A	.	.	MAF_INRAE=40.506;MAF_USDA=49.412
NC_035081.1	52820325	.	T	A	.	.	MAF_USDA=37.5
NC_035081.1	52820418	.	C	T	.	.	MAF_USDA=4.918
NC_035081.1	52820589	.	G	T	.	.	MAF_INRAE=15.19;MAF_USDA=14.754
NC_035081.1	52820762	.	G	A	.	.	MAF_USDA=2.353
NC_035081.1	52820774	.	C	A	.	.	MAF_USDA=4.918
NC_035081.1	52820799	.	G	A	.	.	MAF_INRAE=10.759;MAF_USDA=10.0
NC_035081.1	52820817	.	G	C	.	.	MAF_INRAE=39.873;MAF_USDA=46.721
NC_035081.1	52820827	.	A	C	.	.	MAF_INRAE=1.667;MAF_USDA=3.279
NC_035081.1	52820836	.	C	T	.	.	MAF_USDA=6.25
NC_035081.1	52820863	.	A	G	.	.	MAF_INRAE=32.278;MAF_USDA=3.279
NC_035081.1	52820934	.	A	G	.	.	MAF_INRAE=24.051;MAF_USDA=19.412
NC_035081.1	52821015	.	C	T	.	.	MAF_INRAE=6.667
NC_035081.1	52821016	.	A	C	.	.	MAF_INRAE=6.667
NC_035081.1	52821055	.	A	G	.	.	MAF_USDA=36.471
NC_035081.1	52821209	.	T	C	.	.	MAF_USDA=1.639
NC_035081.1	52821262	.	A	T	.	.	MAF_INRAE=32.911;MAF_USDA=2.941
NC_035081.1	52821370	.	A	C	.	.	MAF_USDA=10.0
NC_035081.1	52821376	.	T	C	.	.	MAF_USDA=1.639
NC_035081.1	52821458	.	C	A	.	.	MAF_INRAE=24.684;MAF_USDA=35.417
NC_035081.1	52821628	.	C	T	.	.	MAF_INRAE=39.241;MAF_USDA=37.5
NC_035081.1	52821637	.	C	T	.	.	MAF_USDA=16.667
NC_035081.1	52821702	.	A	T	.	.	MAF_INRAE=39.241;MAF_USDA=48.824
NC_035081.1	52821744	.	A	G	.	.	MAF_USDA=7.377
NC_035081.1	52821772	.	A	T	.	.	MAF_INRAE=39.241;MAF_USDA=35.417
NC_035081.1	52821881	.	C	A	.	.	MAF_INRAE=25.0;MAF_USDA=26.471
NC_035081.1	52821889	.	A	G	.	.	MAF_INRAE=8.333;MAF_USDA=1.639
NC_035081.1	52821890	.	C	T	.	.	MAF_INRAE=39.241;MAF_USDA=48.235
NC_035081.1	52821968	.	T	C	.	.	MAF_INRAE=39.241;MAF_USDA=49.412
NC_035081.1	52821969	.	C	T	.	.	MAF_INRAE=28.333;MAF_USDA=22.353
NC_035081.1	52822010	.	C	T	.	.	MAF_INRAE=8.333
NC_035081.1	52822017	.	A	T	.	.	MAF_INRAE=39.241;MAF_USDA=47.647
NC_035081.1	52822041	.	T	C	.	.	MAF_INRAE=39.241;MAF_USDA=49.412
NC_035081.1	52822093	.	T	A	.	.	MAF_USDA=27.083
NC_035081.1	52822118	.	A	G	.	.	MAF_INRAE=39.873;MAF_USDA=48.824
NC_035081.1	52822150	.	T	A	.	.	MAF_INRAE=35.443;MAF_USDA=24.118
NC_035081.1	52822168	.	G	T	.	.	MAF_USDA=2.459
NC_035081.1	52822192	.	C	T	.	.	MAF_INRAE=39.241;MAF_USDA=47.647
NC_035081.1	52822236	.	G	C	.	.	MAF_INRAE=39.241;MAF_USDA=48.824
NC_035081.1	52822428	.	T	C	.	.	MAF_USDA=1.639
NC_035081.1	52822465	.	A	G	.	.	MAF_INRAE=35.443;MAF_USDA=24.706
NC_035081.1	52822518	.	G	A	.	.	MAF_USDA=10.0
NC_035081.1	52822569	.	A	T	.	.	MAF_USDA=6.557
NC_035081.1	52822710	.	T	A	.	.	MAF_INRAE=15.19;MAF_USDA=7.377
NC_035081.1	52822768	.	G	T	.	.	MAF_USDA=1.639
NC_035081.1	52822799	.	G	T	.	.	MAF_INRAE=39.241;MAF_USDA=48.235
NC_035081.1	52822809	.	A	G	.	.	MAF_USDA=17.213
NC_035081.1	52822916	.	T	C	.	.	MAF_INRAE=39.241;MAF_USDA=48.824
NC_035081.1	52822918	.	C	A	.	.	MAF_USDA=4.918
NC_035081.1	52822979	.	T	A	.	.	MAF_INRAE=18.987;MAF_USDA=11.176
NC_035081.1	52822990	.	G	A	.	.	MAF_USDA=1.639
NC_035081.1	52823010	.	C	A	.	.	MAF_INRAE=25.316;MAF_USDA=28.235
NC_035081.1	52823018	.	C	T	.	.	MAF_INRAE=5.696;MAF_USDA=5.294
NC_035081.1	52823022	.	C	T	.	.	MAF_INRAE=32.278;MAF_USDA=2.941
NC_035081.1	52823056	.	C	T	.	.	MAF_INRAE=39.241;MAF_USDA=37.5
NC_035081.1	52823058	.	T	G	.	.	MAF_INRAE=46.667;MAF_USDA=39.583
NC_035081.1	52823081	.	C	A	.	.	MAF_INRAE=39.241;MAF_USDA=46.471
NC_035081.1	52823090	.	C	T	.	.	MAF_INRAE=1.667;MAF_USDA=8.235
NC_035081.1	52823126	.	T	C	.	.	MAF_USDA=1.639
NC_035081.1	52823129	.	T	A	.	.	MAF_INRAE=39.241;MAF_USDA=48.824
NC_035081.1	52823235	.	T	A	.	.	MAF_USDA=11.176
NC_035081.1	52823257	.	C	T	.	.	MAF_INRAE=39.241;MAF_USDA=48.824
NC_035081.1	52823266	.	T	G	.	.	MAF_INRAE=39.241;MAF_USDA=49.412
NC_035081.1	52823274	.	G	A	.	.	MAF_INRAE=39.241;MAF_USDA=48.824
NC_035081.1	52823284	.	C	T	.	.	MAF_USDA=2.459
NC_035081.1	52823364	.	A	T	.	.	MAF_USDA=12.295
NC_035081.1	52823365	.	C	T	.	.	MAF_USDA=12.295
NC_035081.1	52823382	.	T	A	.	.	MAF_INRAE=1.667
NC_035081.1	52823587	.	C	G	.	.	MAF_USDA=1.695
NC_035081.1	52823616	.	G	A	.	.	MAF_USDA=8.197
NC_035081.1	52823625	.	A	C	.	.	MAF_USDA=1.639
NC_035081.1	52823640	.	G	A	.	.	MAF_USDA=24.706
NC_035081.1	52823777	.	G	A	.	.	MAF_USDA=2.941
NC_035081.1	52823860	.	A	C	.	.	MAF_INRAE=39.873;MAF_USDA=50.0
NC_035081.1	52823879	.	C	T	.	.	MAF_USDA=4.918
NC_035081.1	52823909	.	G	C	.	.	MAF_INRAE=1.667;MAF_USDA=16.667
NC_035081.1	52824068	.	G	A	.	.	MAF_USDA=3.279
NC_035081.1	52824081	.	C	T	.	.	MAF_USDA=2.459
NC_035081.1	52824084	.	T	C	.	.	MAF_INRAE=39.873;MAF_USDA=49.412
NC_035081.1	52824130	.	G	A	.	.	MAF_INRAE=18.987;MAF_USDA=9.412
NC_035081.1	52824131	.	A	T	.	.	MAF_INRAE=20.0;MAF_USDA=9.412
NC_035081.1	52824137	.	C	T	.	.	MAF_INRAE=32.911;MAF_USDA=2.941
NC_035081.1	52824139	.	G	A	.	.	MAF_INRAE=39.873;MAF_USDA=48.235
NC_035081.1	52824243	.	G	A	.	.	MAF_USDA=6.25
NC_035081.1	52824264	.	T	A	.	.	MAF_USDA=6.548
NC_035081.1	52824319	.	G	C	.	.	MAF_INRAE=32.911;MAF_USDA=3.279
NC_035081.1	52824320	.	C	G	.	.	MAF_INRAE=38.333;MAF_USDA=3.279
NC_035081.1	52824342	.	C	T	.	.	MAF_USDA=1.639
NC_035081.1	52824371	.	T	G	.	.	MAF_INRAE=15.789;MAF_USDA=2.941
NC_035081.1	52824580	.	C	T	.	.	MAF_INRAE=42.105;MAF_USDA=6.667
NC_035081.1	52824606	.	C	T	.	.	MAF_INRAE=42.105;MAF_USDA=24.118
NC_035081.1	52824679	.	A	G	.	.	MAF_USDA=1.667
NC_035081.1	52824936	.	G	C	.	.	MAF_INRAE=39.241;MAF_USDA=37.5
NC_035081.1	52824953	.	C	T	.	.	MAF_USDA=6.557
NC_035081.1	52825056	.	A	G	.	.	MAF_INRAE=1.667
NC_035081.1	52825060	.	A	T	.	.	MAF_USDA=14.583
NC_035081.1	52825062	.	A	G	.	.	MAF_USDA=12.5
NC_035081.1	52825078	.	A	G	.	.	MAF_INRAE=1.667
NC_035081.1	52825106	.	G	C	.	.	MAF_INRAE=35.443;MAF_USDA=24.118
NC_035081.1	52825119	.	G	A	.	.	MAF_USDA=7.377
NC_035081.1	52825350	.	A	G	.	.	MAF_USDA=16.393
NC_035081.1	52825360	.	A	G	.	.	MAF_INRAE=39.241;MAF_USDA=47.647
NC_035081.1	52825379	.	T	C	.	.	MAF_INRAE=39.241;MAF_USDA=48.235
NC_035081.1	52825448	.	A	T	.	.	MAF_INRAE=5.063;MAF_USDA=3.529
NC_035081.1	52825455	.	T	A	.	.	MAF_INRAE=1.667;MAF_USDA=9.412
NC_035081.1	52825532	.	T	A	.	.	MAF_INRAE=39.241;MAF_USDA=48.235
NC_035081.1	52825536	.	G	T	.	.	MAF_INRAE=46.667;MAF_USDA=47.647
NC_035081.1	52825544	.	G	A	.	.	MAF_USDA=6.557
NC_035081.1	52825560	.	G	T	.	.	MAF_USDA=6.557
NC_035081.1	52825729	.	A	G	.	.	MAF_USDA=1.639
NC_035081.1	52825743	.	G	A	.	.	MAF_INRAE=32.911;MAF_USDA=2.941
NC_035081.1	52825777	.	T	A	.	.	MAF_INRAE=36.842;MAF_USDA=7.377
NC_035081.1	52825778	.	T	A	.	.	MAF_INRAE=6.667;MAF_USDA=8.197
NC_035081.1	52825779	.	T	A	.	.	MAF_INRAE=28.333;MAF_USDA=22.941
NC_035081.1	52825780	.	A	T	.	.	MAF_USDA=21.176
NC_035081.1	52825781	.	A	T	.	.	MAF_USDA=18.824
NC_035081.1	52825782	.	C	A	.	.	MAF_USDA=46.721
NC_035081.1	52825786	.	T	G	.	.	MAF_INRAE=47.5;MAF_USDA=48.235
NC_035081.1	52825795	.	T	G	.	.	MAF_INRAE=39.873;MAF_USDA=48.235
NC_035081.1	52825835	.	C	A	.	.	MAF_INRAE=35.443;MAF_USDA=24.706
NC_035081.1	52825839	.	A	C	.	.	MAF_USDA=1.639
NC_035081.1	52825853	.	G	A	.	.	MAF_USDA=1.639
NC_035081.1	52826025	.	G	A	.	.	MAF_USDA=6.897
NC_035081.1	52826047	.	C	T	.	.	MAF_USDA=8.621
NC_035081.1	52826063	.	T	C	.	.	MAF_USDA=37.5
NC_035081.1	52826074	.	A	G	.	.	MAF_USDA=4.31
NC_035081.1	52826114	.	A	G	.	.	MAF_INRAE=13.333
NC_035081.1	52826150	.	G	A	.	.	MAF_INRAE=14.167
NC_035081.1	52826158	.	G	A	.	.	MAF_INRAE=9.167
NC_035081.1	52826166	.	G	A	.	.	MAF_INRAE=6.667
NC_035081.1	52826170	.	G	A	.	.	MAF_INRAE=2.5
NC_035081.1	52826173	.	C	G	.	.	MAF_INRAE=1.667
NC_035081.1	52826174	.	C	A	.	.	MAF_INRAE=1.667
NC_035081.1	52826232	.	G	T	.	.	MAF_USDA=6.25
NC_035081.1	52826448	.	C	A	.	.	MAF_USDA=1.639
NC_035081.1	52826487	.	G	T	.	.	MAF_INRAE=8.333
NC_035081.1	52826507	.	C	T	.	.	MAF_USDA=7.059
NC_035081.1	52826559	.	T	C	.	.	MAF_INRAE=22.5;MAF_USDA=27.059
NC_035081.1	52826653	.	T	C	.	.	MAF_INRAE=31.646
NC_035081.1	52826721	.	G	T	.	.	MAF_INRAE=31.579
NC_035081.1	52826730	.	G	A	.	.	MAF_INRAE=24.051;MAF_USDA=18.235
NC_035081.1	52826750	.	G	C	.	.	MAF_USDA=1.639
NC_035081.1	52826786	.	C	T	.	.	MAF_USDA=2.459
NC_035081.1	52826955	.	G	C	.	.	MAF_USDA=1.639
NC_035081.1	52827029	.	G	T	.	.	MAF_INRAE=35.443;MAF_USDA=18.824
NC_035081.1	52827055	.	C	G	.	.	MAF_USDA=1.639
NC_035081.1	52827105	.	A	T	.	.	MAF_INRAE=39.873;MAF_USDA=48.824
NC_035081.1	52827107	.	C	T	.	.	MAF_INRAE=28.333
NC_035081.1	52827177	.	A	C	.	.	MAF_USDA=10.119
NC_035081.1	52827273	.	G	T	.	.	MAF_INRAE=1.667;MAF_USDA=9.412
NC_035081.1	52827297	.	C	G	.	.	MAF_INRAE=39.241;MAF_USDA=48.824
NC_035081.1	52827374	.	C	G	.	.	MAF_USDA=6.25
NC_035081.1	52827406	.	C	T	.	.	MAF_INRAE=8.333
NC_035081.1	52827412	.	C	T	.	.	MAF_USDA=14.754
NC_035081.1	52827451	.	G	A	.	.	MAF_USDA=10.0
NC_035081.1	52827565	.	G	A	.	.	MAF_INRAE=32.278;MAF_USDA=4.118
NC_035081.1	52827646	.	T	A	.	.	MAF_INRAE=8.333;MAF_USDA=4.098
NC_035081.1	52827752	.	A	C	.	.	MAF_INRAE=39.241;MAF_USDA=47.059
NC_035081.1	52827778	.	C	A	.	.	MAF_USDA=1.639
NC_035081.1	52827913	.	C	A	.	.	MAF_USDA=3.279
NC_035081.1	52827929	.	C	T	.	.	MAF_INRAE=1.667
NC_035081.1	52827978	.	C	A	.	.	MAF_USDA=17.059
NC_035081.1	52828019	.	G	A	.	.	MAF_INRAE=39.241;MAF_USDA=48.235
NC_035081.1	52828041	.	G	A	.	.	MAF_INRAE=15.19;MAF_USDA=6.557
NC_035081.1	52828042	.	G	C	.	.	MAF_INRAE=27.5;MAF_USDA=24.118
NC_035081.1	52828051	.	A	G	.	.	MAF_INRAE=3.797;MAF_USDA=4.118
NC_035081.1	52828074	.	G	T	.	.	MAF_INRAE=3.797
NC_035081.1	52828075	.	G	T	.	.	MAF_INRAE=46.667
NC_035081.1	52828079	.	C	T	.	.	MAF_INRAE=48.333;MAF_USDA=38.235
NC_035081.1	52828114	.	G	A	.	.	MAF_INRAE=35.443;MAF_USDA=24.118
NC_035081.1	52828164	.	T	G	.	.	MAF_USDA=1.639
NC_035081.1	52828166	.	A	G	.	.	MAF_USDA=2.941
NC_035081.1	52828307	.	C	T	.	.	MAF_USDA=3.279
NC_035081.1	52828337	.	C	G	.	.	MAF_USDA=1.639
NC_035081.1	52829107	.	G	T	.	.	MAF_USDA=2.5
NC_035081.1	52829108	.	G	T	.	.	MAF_USDA=2.5
NC_035081.1	52829127	.	A	C	.	.	MAF_USDA=17.059
NC_035081.1	52829323	.	G	A	.	.	MAF_INRAE=15.789;MAF_USDA=48.824
NC_035081.1	52829386	.	T	G	.	.	MAF_INRAE=39.241;MAF_USDA=48.824
NC_035081.1	52829395	.	A	T	.	.	MAF_USDA=1.639
NC_035081.1	52829729	.	A	G	.	.	MAF_INRAE=25.316;MAF_USDA=27.647
NC_035081.1	52829746	.	G	A	.	.	MAF_USDA=17.213
NC_035081.1	52829904	.	C	T	.	.	MAF_INRAE=23.418;MAF_USDA=17.857
NC_035081.1	52830005	.	G	A	.	.	MAF_USDA=2.459
NC_035081.1	52830014	.	C	A	.	.	MAF_INRAE=15.789;MAF_USDA=46.471
NC_035081.1	52830078	.	A	G	.	.	MAF_USDA=7.377
NC_035081.1	52830099	.	G	T	.	.	MAF_INRAE=39.241;MAF_USDA=46.471
NC_035081.1	52830169	.	C	T	.	.	MAF_INRAE=1.667
NC_035081.1	52830277	.	A	C	.	.	MAF_INRAE=39.873;MAF_USDA=48.235
NC_035081.1	52830284	.	A	T	.	.	MAF_USDA=6.557
NC_035081.1	52830340	.	T	C	.	.	MAF_INRAE=35.443;MAF_USDA=18.824
NC_035081.1	52830366	.	A	T	.	.	MAF_USDA=6.557
NC_035081.1	52830466	.	G	A	.	.	MAF_INRAE=4.167;MAF_USDA=1.639
NC_035081.1	52830467	.	A	T	.	.	MAF_INRAE=4.167
NC_035081.1	52830468	.	G	A	.	.	MAF_INRAE=13.333;MAF_USDA=38.235
NC_035081.1	52830643	.	C	A	.	.	MAF_INRAE=23.418;MAF_USDA=16.471
NC_035081.1	52830714	.	T	C	.	.	MAF_INRAE=19.62;MAF_USDA=11.176
NC_035081.1	52830733	.	C	T	.	.	MAF_INRAE=5.0;MAF_USDA=1.667
NC_035081.1	52830847	.	A	C	.	.	MAF_INRAE=4.167;MAF_USDA=1.639
NC_035081.1	52831038	.	G	T	.	.	MAF_INRAE=34.177;MAF_USDA=18.824
NC_035081.1	52831109	.	T	G	.	.	MAF_USDA=2.459
NC_035081.1	52831250	.	C	A	.	.	MAF_USDA=1.639
NC_035081.1	52831304	.	C	A	.	.	MAF_USDA=6.557
NC_035081.1	52831317	.	A	C	.	.	MAF_INRAE=35.443
NC_035081.1	52831322	.	G	T	.	.	MAF_INRAE=2.5
NC_035081.1	52831327	.	A	C	.	.	MAF_INRAE=2.5
NC_035081.1	52831329	.	T	C	.	.	MAF_INRAE=2.5
NC_035081.1	52831345	.	T	A	.	.	MAF_INRAE=3.333
NC_035081.1	52831459	.	G	A	.	.	MAF_INRAE=1.667
NC_035081.1	52831467	.	C	T	.	.	MAF_INRAE=2.5
NC_035081.1	52831473	.	G	A	.	.	MAF_INRAE=3.333
NC_035081.1	52831516	.	C	A	.	.	MAF_INRAE=5.833
NC_035081.1	52831522	.	T	G	.	.	MAF_INRAE=5.833
NC_035081.1	52831586	.	G	A	.	.	MAF_USDA=3.279
NC_035081.1	52831612	.	G	A	.	.	MAF_INRAE=35.443;MAF_USDA=20.0
NC_035081.1	52831656	.	T	C	.	.	MAF_USDA=6.557
NC_035081.1	52831658	.	G	T	.	.	MAF_INRAE=32.911;MAF_USDA=10.0
NC_035081.1	52831720	.	C	G	.	.	MAF_INRAE=8.333
NC_035081.1	52831727	.	T	C	.	.	MAF_INRAE=39.241;MAF_USDA=48.824
NC_035081.1	52831745	.	C	T	.	.	MAF_INRAE=8.333;MAF_USDA=9.016
NC_035081.1	52831796	.	G	A	.	.	MAF_USDA=17.213
NC_035081.1	52831806	.	C	A	.	.	MAF_INRAE=29.747;MAF_USDA=2.941
NC_035081.1	52831901	.	CA	CG	.	.	MAF_USDA=4.545
NC_035081.1	52831982	.	G	C	.	.	MAF_USDA=6.557
NC_035081.1	52832010	.	C	G	.	.	MAF_INRAE=1.667;MAF_USDA=8.824
NC_035081.1	52832018	.	C	A	.	.	MAF_INRAE=15.19;MAF_USDA=7.377
NC_035081.1	52832118	.	T	C	.	.	MAF_USDA=2.353
NC_035081.1	52832206	.	C	T	.	.	MAF_INRAE=1.667
NC_035081.1	52832208	.	G	T	.	.	MAF_INRAE=39.873;MAF_USDA=50.0
NC_035081.1	52832256	.	C	A	.	.	MAF_INRAE=1.667
NC_035081.1	52832407	.	C	A	.	.	MAF_INRAE=8.333;MAF_USDA=23.77
NC_035081.1	52832514	.	G	T	.	.	MAF_INRAE=41.139;MAF_USDA=41.765
NC_035081.1	52832552	.	T	C	.	.	MAF_INRAE=8.333;MAF_USDA=8.824
NC_035081.1	52832557	.	G	A	.	.	MAF_USDA=4.098
NC_035081.1	52832636	.	G	T	.	.	MAF_INRAE=20.253;MAF_USDA=11.176
NC_035081.1	52832663	.	G	A	.	.	MAF_USDA=7.377
NC_035081.1	52832900	.	G	A	.	.	MAF_USDA=2.459
NC_035081.1	52833130	.	C	A	.	.	MAF_USDA=18.033
NC_035081.1	52833571	.	G	A	.	.	MAF_USDA=9.412
NC_035081.1	52833750	.	C	A	.	.	MAF_USDA=10.417
NC_035081.1	52834493	.	C	A	.	.	MAF_INRAE=38.608;MAF_USDA=50.0
NC_035081.1	52834589	.	G	A	.	.	MAF_INRAE=15.789;MAF_USDA=48.824
NC_035081.1	52834636	.	C	T	.	.	MAF_USDA=11.765
NC_035081.1	52834651	.	A	G	.	.	MAF_USDA=2.353
NC_035081.1	52834830	.	A	G	.	.	MAF_USDA=26.087
NC_035081.1	52834963	.	G	A	.	.	MAF_USDA=8.929
NC_035081.1	52834998	.	C	T	.	.	MAF_USDA=2.5
NC_035081.1	52834999	.	G	A	.	.	MAF_USDA=9.524
NC_035081.1	52835162	.	C	T	.	.	MAF_INRAE=39.241;MAF_USDA=48.235
NC_035081.1	52835216	.	T	C	.	.	MAF_USDA=7.377
NC_035081.1	52835382	.	T	C	.	.	MAF_INRAE=1.667
NC_035081.1	52835385	.	G	T	.	.	MAF_USDA=9.412
NC_035081.1	52835428	.	C	T	.	.	MAF_INRAE=25.316;MAF_USDA=25.882
NC_035081.1	52835429	.	T	C	.	.	MAF_USDA=10.588
NC_035081.1	52835432	.	T	G	.	.	MAF_INRAE=35.443;MAF_USDA=26.471
NC_035081.1	52835520	.	T	G	.	.	MAF_INRAE=29.747;MAF_USDA=2.941
NC_035081.1	52835524	.	T	A	.	.	MAF_USDA=8.824
NC_035081.1	52835539	.	A	C	.	.	MAF_INRAE=29.747;MAF_USDA=2.941
NC_035081.1	52835596	.	A	T	.	.	MAF_USDA=2.459
NC_035081.1	52835612	.	G	C	.	.	MAF_USDA=14.706
NC_035081.1	52835620	.	G	C	.	.	MAF_INRAE=34.81;MAF_USDA=18.235
NC_035081.1	52835645	.	T	G	.	.	MAF_USDA=16.667
NC_035081.1	52835677	.	G	T	.	.	MAF_USDA=4.167
NC_035081.1	52835680	.	A	G	.	.	MAF_INRAE=25.316;MAF_USDA=24.706
NC_035081.1	52835784	.	C	T	.	.	MAF_USDA=1.639
NC_035081.1	52835812	.	A	C	.	.	MAF_INRAE=29.747;MAF_USDA=2.941
NC_035081.1	52835842	.	G	A	.	.	MAF_INRAE=39.241;MAF_USDA=48.824
NC_035081.1	52835881	.	A	T	.	.	MAF_INRAE=5.0;MAF_USDA=27.647
NC_035081.1	52835927	.	A	T	.	.	MAF_USDA=2.459
NC_035081.1	52835939	.	C	T	.	.	MAF_USDA=9.412
NC_035081.1	52836081	.	T	C	.	.	MAF_INRAE=34.177;MAF_USDA=18.235
NC_035081.1	52836156	.	C	G	.	.	MAF_INRAE=29.114;MAF_USDA=2.941
NC_035081.1	52836211	.	C	T	.	.	MAF_INRAE=24.684;MAF_USDA=32.941
NC_035081.1	52836312	.	GGA	GGG	.	.	MAF_USDA=37.5
NC_035081.1	52836340	.	C	T	.	.	MAF_USDA=1.667
NC_035081.1	52836388	.	C	T	.	.	MAF_USDA=1.639
NC_035081.1	52836390	.	A	T	.	.	MAF_INRAE=39.873;MAF_USDA=42.353
NC_035081.1	52836442	.	G	T	.	.	MAF_USDA=6.25
NC_035081.1	52836630	.	T	C	.	.	MAF_USDA=4.098
NC_035081.1	52836639	.	G	A	.	.	MAF_USDA=2.459
NC_035081.1	52836662	.	C	A	.	.	MAF_INRAE=4.167
NC_035081.1	52836692	.	C	T	.	.	MAF_USDA=17.213
NC_035081.1	52836717	.	G	A	.	.	MAF_USDA=6.25
NC_035081.1	52836720	.	G	C	.	.	MAF_USDA=6.25
NC_035081.1	52836778	.	T	A	.	.	MAF_USDA=1.639
NC_035081.1	52836810	.	A	T	.	.	MAF_USDA=1.639
NC_035081.1	52836950	.	C	A	.	.	MAF_USDA=20.833
NC_035081.1	52836990	.	C	A	.	.	MAF_USDA=1.639
NC_035081.1	52837010	.	C	T	.	.	MAF_USDA=20.833
NC_035081.1	52837099	.	C	A	.	.	MAF_INRAE=8.333
NC_035081.1	52837168	.	C	T	.	.	MAF_USDA=1.639
NC_035081.1	52837287	.	G	C	.	.	MAF_INRAE=29.747;MAF_USDA=2.941
NC_035081.1	52837392	.	C	G	.	.	MAF_INRAE=39.241;MAF_USDA=49.412
NC_035081.1	52837436	.	G	A	.	.	MAF_INRAE=39.241;MAF_USDA=48.824
NC_035081.1	52837468	.	C	T	.	.	MAF_INRAE=39.241;MAF_USDA=48.235
NC_035081.1	52837536	.	A	T	.	.	MAF_USDA=30.435
NC_035081.1	52837537	.	T	A	.	.	MAF_USDA=45.652
NC_035081.1	52837538	.	T	A	.	.	MAF_USDA=31.25
NC_035081.1	52837539	.	T	A	.	.	MAF_USDA=20.833
NC_035081.1	52837540	.	T	A	.	.	MAF_USDA=12.5
NC_035081.1	52837655	.	A	G	.	.	MAF_INRAE=32.911;MAF_USDA=49.412
NC_035081.1	52837753	.	G	T	.	.	MAF_USDA=1.639
NC_035081.1	52837792	.	C	T	.	.	MAF_INRAE=20.253;MAF_USDA=12.941
NC_035081.1	52838034	.	A	C	.	.	MAF_INRAE=39.241;MAF_USDA=49.405
NC_035081.1	52838182	.	T	C	.	.	MAF_USDA=1.639
NC_035081.1	52838250	.	G	A	.	.	MAF_USDA=7.059
NC_035081.1	52838354	.	G	A	.	.	MAF_USDA=1.639
NC_035081.1	52838408	.	C	T	.	.	MAF_USDA=1.639
NC_035081.1	52838421	.	G	A	.	.	MAF_USDA=1.639
NC_035081.1	52838463	.	G	A	.	.	MAF_INRAE=32.911;MAF_USDA=9.412
NC_035081.1	52838464	.	G	A	.	.	MAF_INRAE=38.333;MAF_USDA=9.412
NC_035081.1	52838472	.	G	A	.	.	MAF_INRAE=4.167
NC_035081.1	52838496	.	C	T	.	.	MAF_USDA=9.016
NC_035081.1	52838560	.	G	A	.	.	MAF_USDA=6.25
NC_035081.1	52838662	.	G	A	.	.	MAF_INRAE=10.759;MAF_USDA=8.824
NC_035081.1	52838702	.	A	C	.	.	MAF_INRAE=39.873;MAF_USDA=50.0
NC_035081.1	52838743	.	A	T	.	.	MAF_INRAE=20.253;MAF_USDA=25.882
NC_035081.1	52838962	.	C	T	.	.	MAF_USDA=25.0
NC_035081.1	52838972	.	A	G	.	.	MAF_USDA=17.213
NC_035081.1	52838980	.	C	A	.	.	MAF_USDA=7.377
NC_035081.1	52839087	.	T	A	.	.	MAF_INRAE=32.911;MAF_USDA=47.647
NC_035081.1	52839159	.	T	C	.	.	MAF_USDA=3.279
NC_035081.1	52839295	.	A	C	.	.	MAF_USDA=49.405
NC_035081.1	52840327	.	G	A	.	.	MAF_INRAE=4.167;MAF_USDA=16.471
NC_035081.1	52840392	.	C	T	.	.	MAF_USDA=1.667
NC_035081.1	52840400	.	A	G	.	.	MAF_USDA=1.667
NC_035081.1	52840414	.	C	T	.	.	MAF_INRAE=8.333;MAF_USDA=2.353
NC_035081.1	52840610	.	T	A	.	.	MAF_USDA=1.639
NC_035081.1	52840658	.	G	A	.	.	MAF_INRAE=13.291;MAF_USDA=10.0
NC_035081.1	52840664	.	T	C	.	.	MAF_INRAE=39.241;MAF_USDA=49.412
NC_035081.1	52840713	.	T	A	.	.	MAF_INRAE=46.667
NC_035081.1	52840716	.	C	A	.	.	MAF_INRAE=46.667
NC_035081.1	52840718	.	T	A	.	.	MAF_INRAE=46.667
NC_035081.1	52840722	.	C	A	.	.	MAF_INRAE=46.667
NC_035081.1	52840799	.	A	G	.	.	MAF_INRAE=48.734;MAF_USDA=45.882
NC_035081.1	52840800	.	A	G	.	.	MAF_INRAE=47.5;MAF_USDA=49.412
NC_035081.1	52840823	.	G	A	.	.	MAF_USDA=17.059
NC_035081.1	52840826	.	T	A	.	.	MAF_USDA=8.235
NC_035081.1	52840843	.	T	C	.	.	MAF_USDA=8.824
NC_035081.1	52840849	.	T	C	.	.	MAF_INRAE=15.789;MAF_USDA=41.667
NC_035081.1	52840850	.	T	A	.	.	MAF_USDA=41.667
NC_035081.1	52840854	.	T	C	.	.	MAF_USDA=1.639
NC_035081.1	52840862	.	G	A	.	.	MAF_USDA=4.098
NC_035081.1	52840929	.	C	A	.	.	MAF_USDA=2.459
NC_035081.1	52840956	.	A	C	.	.	MAF_INRAE=28.333
NC_035081.1	52840970	.	G	T	.	.	MAF_INRAE=25.316;MAF_USDA=18.824
NC_035081.1	52841070	.	G	A	.	.	MAF_INRAE=39.241;MAF_USDA=47.059
NC_035081.1	52841108	.	A	C	.	.	MAF_INRAE=8.333
NC_035081.1	52841133	.	A	C	.	.	MAF_INRAE=46.667;MAF_USDA=39.583
NC_035081.1	52841145	.	C	T	.	.	MAF_INRAE=25.316;MAF_USDA=18.824
NC_035081.1	52841495	.	A	G	.	.	MAF_INRAE=29.747;MAF_USDA=2.941
NC_035081.1	52841497	.	G	A	.	.	MAF_INRAE=7.5
NC_035081.1	52841605	.	G	C	.	.	MAF_USDA=37.5
NC_035081.1	52841644	.	A	T	.	.	MAF_USDA=29.167
NC_035081.1	52842343	.	TA	TT	.	.	MAF_USDA=8.333
NC_035081.1	52842355	.	A	T	.	.	MAF_USDA=41.667
NC_035081.1	52842356	.	G	T	.	.	MAF_USDA=41.667
NC_035081.1	52842414	.	A	G	.	.	MAF_USDA=13.115
NC_035081.1	52842504	.	A	T	.	.	MAF_USDA=1.639
NC_035081.1	52842623	.	A	G	.	.	MAF_USDA=1.639
NC_035081.1	52843088	.	C	T	.	.	MAF_INRAE=3.797;MAF_USDA=22.917
NC_035081.1	52843145	.	G	C	.	.	MAF_INRAE=39.873;MAF_USDA=47.647
NC_035081.1	52843149	.	C	T	.	.	MAF_INRAE=6.667;MAF_USDA=4.098
NC_035081.1	52843223	.	G	A	.	.	MAF_USDA=6.25
NC_035081.1	52843316	.	C	T	.	.	MAF_USDA=1.639
NC_035081.1	52843322	.	C	T	.	.	MAF_INRAE=24.684;MAF_USDA=17.647
NC_035081.1	52843324	.	C	T	.	.	MAF_USDA=1.639
NC_035081.1	52843334	.	T	A	.	.	MAF_USDA=1.639
NC_035081.1	52843338	.	C	G	.	.	MAF_USDA=1.639
NC_035081.1	52843394	.	C	T	.	.	MAF_USDA=2.459
NC_035081.1	52843511	.	C	T	.	.	MAF_INRAE=6.329;MAF_USDA=6.471
NC_035081.1	52843538	.	T	C	.	.	MAF_USDA=1.639
NC_035081.1	52843554	.	T	A	.	.	MAF_USDA=8.824
NC_035081.1	52843555	.	C	A	.	.	MAF_USDA=9.412
NC_035081.1	52843564	.	A	G	.	.	MAF_USDA=4.098
NC_035081.1	52843603	.	A	C	.	.	MAF_INRAE=39.241;MAF_USDA=48.235
NC_035081.1	52843634	.	G	A	.	.	MAF_INRAE=20.253;MAF_USDA=12.353
NC_035081.1	52843682	.	A	T	.	.	MAF_INRAE=31.646;MAF_USDA=21.765
NC_035081.1	52843844	.	G	T	.	.	MAF_USDA=3.279
NC_035081.1	52843905	.	T	C	.	.	MAF_INRAE=39.873;MAF_USDA=47.647
NC_035081.1	52843916	.	C	T	.	.	MAF_INRAE=24.684;MAF_USDA=17.647
NC_035081.1	52843942	.	A	T	.	.	MAF_INRAE=6.329;MAF_USDA=4.918
NC_035081.1	52843943	.	A	T	.	.	MAF_INRAE=25.316;MAF_USDA=17.647
NC_035081.1	52843970	.	A	T	.	.	MAF_INRAE=25.316;MAF_USDA=17.647
NC_035081.1	52844044	.	C	A	.	.	MAF_INRAE=39.241;MAF_USDA=47.647
NC_035081.1	52844391	.	C	T	.	.	MAF_USDA=1.639
NC_035081.1	52844439	.	T	C	.	.	MAF_INRAE=38.608;MAF_USDA=48.824
NC_035081.1	52844531	.	A	G	.	.	MAF_INRAE=39.873;MAF_USDA=48.235
NC_035081.1	52844568	.	T	C	.	.	MAF_INRAE=39.241;MAF_USDA=48.81
NC_035081.1	52844589	.	T	C	.	.	MAF_INRAE=32.911
NC_035081.1	52844616	.	T	C	.	.	MAF_USDA=31.667
NC_035081.1	52844726	.	T	A	.	.	MAF_INRAE=10.127;MAF_USDA=6.557
NC_035081.1	52844746	.	G	C	.	.	MAF_USDA=1.639
NC_035081.1	52844817	.	A	T	.	.	MAF_INRAE=39.241;MAF_USDA=45.294
NC_035081.1	52844870	.	A	G	.	.	MAF_INRAE=39.873;MAF_USDA=45.882
NC_035081.1	52844948	.	A	C	.	.	MAF_INRAE=39.241;MAF_USDA=48.235
NC_035081.1	52845078	.	G	T	.	.	MAF_INRAE=39.241;MAF_USDA=47.647
NC_035081.1	52845117	.	C	T	.	.	MAF_INRAE=39.873;MAF_USDA=48.235
NC_035081.1	52845184	.	C	T	.	.	MAF_INRAE=29.114;MAF_USDA=31.765
NC_035081.1	52845209	.	G	A	.	.	MAF_INRAE=31.646;MAF_USDA=21.176
NC_035081.1	52845323	.	G	C	.	.	MAF_INRAE=25.316;MAF_USDA=17.059
NC_035081.1	52845324	.	G	T	.	.	MAF_INRAE=25.0;MAF_USDA=17.059
NC_035081.1	52845325	.	C	A	.	.	MAF_USDA=8.235
NC_035081.1	52845343	.	T	C	.	.	MAF_USDA=1.639
NC_035081.1	52845427	.	C	A	.	.	MAF_INRAE=40.506;MAF_USDA=37.5
NC_035081.1	52845429	.	G	C	.	.	MAF_INRAE=30.833;MAF_USDA=20.833
NC_035081.1	52845512	.	C	T	.	.	MAF_USDA=1.639
NC_035081.1	52845604	.	C	T	.	.	MAF_USDA=2.5
NC_035081.1	52845662	.	C	A	.	.	MAF_USDA=2.5
NC_035081.1	52845768	.	C	T	.	.	MAF_USDA=5.738
NC_035081.1	52845945	.	A	C	.	.	MAF_USDA=4.098
NC_035081.1	52845990	.	G	A	.	.	MAF_USDA=2.459
NC_035081.1	52846007	.	C	A	.	.	MAF_USDA=20.833
NC_035081.1	52846087	.	C	T	.	.	MAF_USDA=1.695
NC_035081.1	52847451	.	C	G	.	.	MAF_USDA=6.25
NC_035081.1	52847542	.	C	T	.	.	MAF_INRAE=31.013;MAF_USDA=20.833
NC_035081.1	52847555	.	C	T	.	.	MAF_USDA=6.25
NC_035081.1	52847605	.	A	G	.	.	MAF_INRAE=39.241;MAF_USDA=47.647
NC_035081.1	52847746	.	G	A	.	.	MAF_INRAE=25.0
NC_035081.1	52847844	.	G	A	.	.	MAF_USDA=14.754
NC_035081.1	52847914	.	G	T	.	.	MAF_USDA=3.279
NC_035081.1	52848100	.	A	G	.	.	MAF_USDA=22.034
NC_035081.1	52848305	.	G	A	.	.	MAF_USDA=2.586
NC_035081.1	52848438	.	T	C	.	.	MAF_USDA=8.197
NC_035081.1	52848485	.	C	A	.	.	MAF_INRAE=21.519;MAF_USDA=34.706
NC_035081.1	52848517	.	T	G	.	.	MAF_USDA=2.083
NC_035081.1	52848525	.	C	T	.	.	MAF_USDA=1.639
NC_035081.1	52848540	.	A	G	.	.	MAF_INRAE=8.333;MAF_USDA=45.294
NC_035081.1	52848629	.	C	T	.	.	MAF_USDA=9.836
NC_035081.1	52848632	.	A	G	.	.	MAF_INRAE=10.127;MAF_USDA=21.765
NC_035081.1	52848661	.	A	G	.	.	MAF_INRAE=39.241;MAF_USDA=42.941
NC_035081.1	52848696	.	A	G	.	.	MAF_INRAE=39.241;MAF_USDA=47.647
NC_035081.1	52848733	.	C	A	.	.	MAF_USDA=6.25
NC_035081.1	52848744	.	A	C	.	.	MAF_USDA=2.459
NC_035081.1	52848800	.	C	A	.	.	MAF_USDA=1.639
NC_035081.1	52848865	.	A	T	.	.	MAF_INRAE=39.241;MAF_USDA=48.235
NC_035081.1	52849092	.	G	A	.	.	MAF_INRAE=18.987;MAF_USDA=14.706
NC_035081.1	52849098	.	C	A	.	.	MAF_USDA=6.557
NC_035081.1	52849117	.	G	T	.	.	MAF_INRAE=39.241;MAF_USDA=10.0
NC_035081.1	52849183	.	A	C	.	.	MAF_USDA=35.882
NC_035081.1	52849489	.	G	A	.	.	MAF_INRAE=39.873;MAF_USDA=48.824
NC_035081.1	52849510	.	C	T	.	.	MAF_USDA=1.639
NC_035081.1	52849630	.	C	G	.	.	MAF_INRAE=8.333;MAF_USDA=4.918
NC_035081.1	52849649	.	T	G	.	.	MAF_USDA=5.738
NC_035081.1	52849684	.	G	A	.	.	MAF_USDA=35.882
NC_035081.1	52849742	.	G	A	.	.	MAF_USDA=2.353
NC_035081.1	52849883	.	A	G	.	.	MAF_USDA=2.459
NC_035081.1	52849932	.	T	G	.	.	MAF_USDA=2.459
NC_035081.1	52849943	.	T	A	.	.	MAF_INRAE=20.253;MAF_USDA=21.176
NC_035081.1	52850039	.	C	T	.	.	MAF_USDA=4.098
NC_035081.1	52850097	.	A	C	.	.	MAF_INRAE=35.443;MAF_USDA=22.353
NC_035081.1	52850839	.	C	G	.	.	MAF_USDA=27.083
NC_035081.1	52850874	.	C	T	.	.	MAF_USDA=41.667
NC_035081.1	52850982	.	G	A	.	.	MAF_USDA=2.353
NC_035081.1	52851039	.	C	T	.	.	MAF_INRAE=5.696;MAF_USDA=1.639
NC_035081.1	52851139	.	C	T	.	.	MAF_INRAE=34.81;MAF_USDA=33.529
NC_035081.1	52851173	.	G	T	.	.	MAF_USDA=1.639
NC_035081.1	52851349	.	G	A	.	.	MAF_INRAE=5.063;MAF_USDA=13.529
NC_035081.1	52851388	.	T	G	.	.	MAF_INRAE=44.937;MAF_USDA=31.548
NC_035081.1	52851443	.	G	C	.	.	MAF_USDA=3.279
NC_035081.1	52851509	.	C	A	.	.	MAF_USDA=15.882
NC_035081.1	52851510	.	G	A	.	.	MAF_USDA=2.941
NC_035081.1	52851532	.	A	T	.	.	MAF_INRAE=10.127;MAF_USDA=9.016
NC_035081.1	52851533	.	A	G	.	.	MAF_USDA=1.639
NC_035081.1	52851552	.	A	G	.	.	MAF_INRAE=36.076;MAF_USDA=24.706
NC_035081.1	52851588	.	C	A	.	.	MAF_INRAE=8.228;MAF_USDA=1.765
NC_035081.1	52851628	.	A	C	.	.	MAF_INRAE=44.937;MAF_USDA=37.059
NC_035081.1	52851630	.	G	A	.	.	MAF_INRAE=1.667
NC_035081.1	52851748	.	A	G	.	.	MAF_INRAE=25.316;MAF_USDA=18.235
NC_035081.1	52851817	.	G	T	.	.	MAF_INRAE=5.696;MAF_USDA=5.882
NC_035081.1	52851819	.	A	T	.	.	MAF_INRAE=5.833;MAF_USDA=5.882
NC_035081.1	52851840	.	C	T	.	.	MAF_USDA=14.706
NC_035081.1	52851851	.	C	T	.	.	MAF_INRAE=18.987;MAF_USDA=10.0
NC_035081.1	52851936	.	G	T	.	.	MAF_INRAE=10.127;MAF_USDA=10.656
NC_035081.1	52851948	.	C	A	.	.	MAF_INRAE=8.333
NC_035081.1	52852014	.	A	T	.	.	MAF_USDA=6.25
NC_035081.1	52852031	.	T	A	.	.	MAF_USDA=2.459
NC_035081.1	52852057	.	C	G	.	.	MAF_USDA=2.459
NC_035081.1	52852144	.	C	A	.	.	MAF_USDA=1.639
NC_035081.1	52852164	.	A	T	.	.	MAF_USDA=1.639
NC_035081.1	52852272	.	A	T	.	.	MAF_INRAE=25.833;MAF_USDA=30.588
NC_035081.1	52852293	.	C	T	.	.	MAF_USDA=1.639
NC_035081.1	52852360	.	A	G	.	.	MAF_USDA=1.639
NC_035081.1	52852407	.	G	A	.	.	MAF_USDA=2.459
NC_035081.1	52852603	.	G	T	.	.	MAF_USDA=1.639
NC_035081.1	52852649	.	A	T	.	.	MAF_USDA=20.833
NC_035081.1	52852813	.	C	A	.	.	MAF_INRAE=18.987;MAF_USDA=20.238
NC_035081.1	52852881	.	G	T	.	.	MAF_INRAE=10.127;MAF_USDA=9.016
NC_035081.1	52852970	.	A	T	.	.	MAF_INRAE=18.987;MAF_USDA=20.0
NC_035081.1	52853011	.	G	T	.	.	MAF_INRAE=32.278;MAF_USDA=4.098
NC_035081.1	52853083	.	G	A	.	.	MAF_INRAE=5.696
NC_035081.1	52853117	.	C	T	.	.	MAF_INRAE=9.167;MAF_USDA=2.459
NC_035081.1	52853118	.	G	A	.	.	MAF_USDA=2.353
NC_035081.1	52853230	.	C	G	.	.	MAF_INRAE=34.81;MAF_USDA=41.667
NC_035081.1	52853253	.	A	G	.	.	MAF_USDA=12.941
NC_035081.1	52853255	.	G	C	.	.	MAF_USDA=1.639
NC_035081.1	52853376	.	G	A	.	.	MAF_USDA=3.333
NC_035081.1	52853722	.	C	T	.	.	MAF_USDA=4.098
NC_035081.1	52853762	.	C	T	.	.	MAF_INRAE=7.595;MAF_USDA=1.786
NC_035081.1	52853835	.	G	A	.	.	MAF_USDA=3.279
NC_035081.1	52853862	.	A	G	.	.	MAF_INRAE=38.333;MAF_USDA=29.167
NC_035081.1	52853863	.	C	G	.	.	MAF_INRAE=38.333;MAF_USDA=29.167
NC_035081.1	52853882	.	A	G	.	.	MAF_INRAE=39.241;MAF_USDA=48.824
NC_035081.1	52854002	.	C	G	.	.	MAF_USDA=1.639
NC_035081.1	52854027	.	G	A	.	.	MAF_USDA=1.639
NC_035081.1	52854044	.	G	T	.	.	MAF_INRAE=31.646;MAF_USDA=18.824
NC_035081.1	52854100	.	G	A	.	.	MAF_USDA=10.656
NC_035081.1	52854165	.	A	G	.	.	MAF_INRAE=38.333
NC_035081.1	52854220	.	A	G	.	.	MAF_INRAE=32.278;MAF_USDA=18.235
NC_035081.1	52854861	.	A	C	.	.	MAF_USDA=1.639
NC_035081.1	52854902	.	T	G	.	.	MAF_INRAE=31.646;MAF_USDA=25.294
NC_035081.1	52854940	.	G	A	.	.	MAF_INRAE=32.911
NC_035081.1	52854993	.	G	A	.	.	MAF_INRAE=29.114;MAF_USDA=29.412
NC_035081.1	52855087	.	C	T	.	.	MAF_INRAE=29.114;MAF_USDA=30.0
NC_035081.1	52855133	.	G	T	.	.	MAF_USDA=2.459
NC_035081.1	52855238	.	A	C	.	.	MAF_USDA=5.882
NC_035081.1	52855274	.	A	T	.	.	MAF_USDA=8.197
NC_035081.1	52855346	.	G	A	.	.	MAF_INRAE=39.241;MAF_USDA=46.471
NC_035081.1	52855351	.	C	A	.	.	MAF_USDA=1.639
NC_035081.1	52855406	.	C	G	.	.	MAF_USDA=1.639
NC_035081.1	52855407	.	A	C	.	.	MAF_USDA=2.459
NC_035081.1	52855413	.	C	G	.	.	MAF_USDA=10.588
NC_035081.1	52856553	.	C	T	.	.	MAF_USDA=36.957
NC_035081.1	52856588	.	A	T	.	.	MAF_USDA=6.25
NC_035081.1	52856716	.	T	A	.	.	MAF_USDA=29.412
NC_035081.1	52856724	.	A	T	.	.	MAF_USDA=48.235
NC_035081.1	52856833	.	C	T	.	.	MAF_USDA=10.656
NC_035081.1	52856868	.	A	T	.	.	MAF_INRAE=39.241;MAF_USDA=48.824
NC_035081.1	52856896	.	G	T	.	.	MAF_INRAE=31.646;MAF_USDA=21.176
NC_035081.1	52857028	.	G	A	.	.	MAF_INRAE=32.911
NC_035081.1	52857118	.	C	A	.	.	MAF_USDA=35.417
NC_035081.1	52857151	.	G	T	.	.	MAF_USDA=2.459
NC_035081.1	52857170	.	T	A	.	.	MAF_INRAE=18.987;MAF_USDA=21.176
NC_035081.1	52857202	.	A	C	.	.	MAF_INRAE=39.241;MAF_USDA=48.824
NC_035081.1	52857262	.	C	T	.	.	MAF_INRAE=29.114;MAF_USDA=29.412
NC_035081.1	52857287	.	C	T	.	.	MAF_USDA=2.459
NC_035081.1	52857300	.	G	A	.	.	MAF_USDA=11.475
NC_035081.1	52857427	.	G	A	.	.	MAF_INRAE=39.241;MAF_USDA=48.824
NC_035081.1	52857472	.	C	T	.	.	MAF_INRAE=5.696
NC_035081.1	52857564	.	A	C	.	.	MAF_USDA=6.25
NC_035081.1	52857567	.	G	A	.	.	MAF_USDA=6.25
NC_035081.1	52857617	.	A	T	.	.	MAF_USDA=6.25
NC_035081.1	52857621	.	A	C	.	.	MAF_USDA=3.279
NC_035081.1	52857634	.	G	A	.	.	MAF_INRAE=32.278;MAF_USDA=19.412
NC_035081.1	52857698	.	G	A	.	.	MAF_INRAE=29.114;MAF_USDA=28.824
NC_035081.1	52857795	.	C	A	.	.	MAF_USDA=2.459
NC_035081.1	52857837	.	T	G	.	.	MAF_USDA=11.765
NC_035081.1	52857841	.	G	A	.	.	MAF_USDA=11.765
NC_035081.1	52857843	.	C	A	.	.	MAF_USDA=11.765
NC_035081.1	52857844	.	T	A	.	.	MAF_USDA=11.765
NC_035081.1	52857942	.	G	A	.	.	MAF_INRAE=21.667;MAF_USDA=41.667
NC_035081.1	52857978	.	A	G	.	.	MAF_USDA=3.279
NC_035081.1	52858159	.	A	C	.	.	MAF_USDA=1.639
NC_035081.1	52858184	.	C	A	.	.	MAF_INRAE=25.316;MAF_USDA=13.69
NC_035081.1	52858218	.	G	A	.	.	MAF_USDA=7.5
NC_035081.1	52858263	.	A	G	.	.	MAF_USDA=1.639
NC_035081.1	52858349	.	C	A	.	.	MAF_INRAE=39.241
NC_035081.1	52858382	.	T	C	.	.	MAF_USDA=16.667
NC_035081.1	52858393	.	C	A	.	.	MAF_INRAE=31.579
NC_035081.1	52858402	.	A	C	.	.	MAF_USDA=6.25
NC_035081.1	52858513	.	G	A	.	.	MAF_USDA=2.459
NC_035081.1	52858576	.	C	T	.	.	MAF_INRAE=39.873;MAF_USDA=48.235
NC_035081.1	52858674	.	G	A	.	.	MAF_INRAE=39.241;MAF_USDA=50.0
NC_035081.1	52858961	.	C	T	.	.	MAF_USDA=1.667
NC_035081.1	52858964	.	G	A	.	.	MAF_USDA=30.952
NC_035081.1	52858994	.	C	T	.	.	MAF_USDA=6.25
NC_035081.1	52859048	.	T	G	.	.	MAF_INRAE=39.241;MAF_USDA=47.647
NC_035081.1	52859092	.	A	G	.	.	MAF_USDA=6.25
NC_035081.1	52859126	.	G	A	.	.	MAF_USDA=1.639
NC_035081.1	52859258	.	T	C	.	.	MAF_USDA=13.934
NC_035081.1	52859299	.	C	A	.	.	MAF_USDA=1.639
NC_035081.1	52859418	.	G	A	.	.	MAF_INRAE=39.241;MAF_USDA=49.412
NC_035081.1	52859461	.	T	G	.	.	MAF_INRAE=7.5;MAF_USDA=2.941
NC_035081.1	52859549	.	C	G	.	.	MAF_INRAE=39.241;MAF_USDA=48.824
NC_035081.1	52859629	.	G	A	.	.	MAF_INRAE=32.911
NC_035081.1	52859667	.	T	A	.	.	MAF_USDA=27.059
NC_035081.1	52859848	.	C	T	.	.	MAF_INRAE=32.278
NC_035081.1	52859898	.	G	T	.	.	MAF_INRAE=34.81;MAF_USDA=31.765
NC_035081.1	52859909	.	G	A	.	.	MAF_INRAE=38.608;MAF_USDA=50.0
NC_035081.1	52859996	.	C	G	.	.	MAF_USDA=1.667
NC_035081.1	52860049	.	C	A	.	.	MAF_INRAE=27.5
NC_035081.1	52860162	.	G	A	.	.	MAF_INRAE=8.333;MAF_USDA=5.738
NC_035081.1	52860298	.	G	A	.	.	MAF_USDA=2.941
NC_035081.1	52860404	.	C	A	.	.	MAF_USDA=6.25
NC_035081.1	52860405	.	T	A	.	.	MAF_INRAE=39.873;MAF_USDA=32.787
NC_035081.1	52860412	.	G	A	.	.	MAF_USDA=6.25
NC_035081.1	52860473	.	T	A	.	.	MAF_USDA=1.639
NC_035081.1	52860525	.	G	A	.	.	MAF_USDA=2.459
NC_035081.1	52860599	.	T	A	.	.	MAF_USDA=14.118
NC_035081.1	52860620	.	T	A	.	.	MAF_USDA=14.118
NC_035081.1	52860633	.	T	C	.	.	MAF_USDA=2.459
NC_035081.1	52860714	.	T	G	.	.	MAF_USDA=2.459
NC_035081.1	52861046	.	C	T	.	.	MAF_USDA=6.25
NC_035081.1	52861056	.	A	G	.	.	MAF_USDA=29.762
NC_035081.1	52861132	.	G	A	.	.	MAF_USDA=4.167
NC_035081.1	52861167	.	C	A	.	.	MAF_USDA=5.738
NC_035081.1	52861564	.	A	C	.	.	MAF_USDA=47.059
NC_035081.1	52861621	.	G	T	.	.	MAF_USDA=46.429
NC_035081.1	52861717	.	G	A	.	.	MAF_USDA=32.941
NC_035081.1	52861757	.	C	T	.	.	MAF_USDA=1.667
NC_035081.1	52861825	.	G	T	.	.	MAF_USDA=10.833
NC_035081.1	52861918	.	G	A	.	.	MAF_USDA=1.667
NC_035081.1	52861968	.	A	G	.	.	MAF_USDA=18.75
NC_035081.1	52863553	.	G	T	.	.	MAF_USDA=2.459
NC_035081.1	52863555	.	A	C	.	.	MAF_USDA=23.77
NC_035081.1	52863587	.	C	A	.	.	MAF_USDA=1.639
NC_035081.1	52863779	.	G	A	.	.	MAF_USDA=7.059
NC_035081.1	52863827	.	T	C	.	.	MAF_USDA=12.941
NC_035081.1	52863856	.	G	T	.	.	MAF_USDA=28.824
NC_035081.1	52863913	.	C	A	.	.	MAF_USDA=2.459
NC_035081.1	52863956	.	A	T	.	.	MAF_USDA=41.765
NC_035081.1	52864024	.	C	A	.	.	MAF_USDA=18.235
NC_035081.1	52864063	.	G	A	.	.	MAF_USDA=29.508
NC_035081.1	52864092	.	G	A	.	.	MAF_USDA=26.471
NC_035081.1	52864101	.	T	C	.	.	MAF_USDA=21.311
NC_035081.1	52864114	.	G	A	.	.	MAF_USDA=1.639
NC_035081.1	52864166	.	G	A	.	.	MAF_USDA=46.429
NC_035081.1	52864182	.	A	G	.	.	MAF_USDA=30.357
NC_035081.1	52864184	.	A	G	.	.	MAF_USDA=21.667
NC_035081.1	52864191	.	G	A	.	.	MAF_USDA=21.667
NC_035081.1	52864192	.	G	T	.	.	MAF_USDA=21.667
NC_035081.1	52864289	.	C	G	.	.	MAF_USDA=38.235
NC_035081.1	52864318	.	T	A	.	.	MAF_USDA=20.492
NC_035081.1	52864320	.	C	G	.	.	MAF_USDA=20.492
NC_035081.1	52864375	.	A	G	.	.	MAF_USDA=20.492
NC_035081.1	52864376	.	T	C	.	.	MAF_USDA=20.492
NC_035081.1	52864402	.	T	C	.	.	MAF_USDA=18.033
NC_035081.1	52864403	.	G	A	.	.	MAF_USDA=18.852
NC_035081.1	52864410	.	G	T	.	.	MAF_USDA=18.033
NC_035081.1	52864417	.	C	G	.	.	MAF_USDA=6.471
NC_035081.1	52864422	.	T	G	.	.	MAF_USDA=1.765
NC_035081.1	52864462	.	T	C	.	.	MAF_INRAE=10.127;MAF_USDA=18.852
NC_035081.1	52864469	.	G	T	.	.	MAF_INRAE=47.368;MAF_USDA=37.059
NC_035081.1	52864498	.	T	A	.	.	MAF_INRAE=15.789
NC_035081.1	52864634	.	G	C	.	.	MAF_USDA=38.235
NC_035081.1	52865603	.	T	A	.	.	MAF_USDA=3.279
NC_035081.1	52865716	.	C	A	.	.	MAF_INRAE=8.333;MAF_USDA=2.941
NC_035081.1	52865808	.	G	T	.	.	MAF_INRAE=31.646;MAF_USDA=25.294
NC_035081.1	52865944	.	C	T	.	.	MAF_USDA=8.235
NC_035081.1	52865972	.	G	C	.	.	MAF_USDA=26.23
NC_035081.1	52866010	.	T	C	.	.	MAF_USDA=1.639
NC_035081.1	52866067	.	C	A	.	.	MAF_INRAE=18.987;MAF_USDA=11.765
NC_035081.1	52866114	.	G	T	.	.	MAF_USDA=1.639
NC_035081.1	52866213	.	G	A	.	.	MAF_USDA=20.0
NC_035081.1	52866398	.	G	A	.	.	MAF_USDA=5.738
NC_035081.1	52866494	.	A	T	.	.	MAF_USDA=20.0
NC_035081.1	52866530	.	C	T	.	.	MAF_INRAE=5.696
NC_035081.1	52866537	.	T	C	.	.	MAF_USDA=8.197
NC_035081.1	52866548	.	A	G	.	.	MAF_INRAE=8.333;MAF_USDA=2.941
NC_035081.1	52866638	.	G	T	.	.	MAF_INRAE=20.0
NC_035081.1	52866684	.	C	T	.	.	MAF_USDA=2.459
NC_035081.1	52866764	.	C	T	.	.	MAF_USDA=1.639
NC_035081.1	52866818	.	A	T	.	.	MAF_INRAE=25.316;MAF_USDA=24.118
NC_035081.1	52866845	.	C	T	.	.	MAF_INRAE=31.013;MAF_USDA=30.0
NC_035081.1	52866885	.	G	T	.	.	MAF_USDA=4.098
NC_035081.1	52866957	.	A	C	.	.	MAF_USDA=3.279
NC_035081.1	52867103	.	G	A	.	.	MAF_INRAE=10.127;MAF_USDA=11.475
NC_035081.1	52867314	.	T	G	.	.	MAF_USDA=13.934
NC_035081.1	52867374	.	A	T	.	.	MAF_INRAE=29.114;MAF_USDA=17.647
NC_035081.1	52867375	.	T	C	.	.	MAF_INRAE=21.667;MAF_USDA=17.059
NC_035081.1	52867431	.	A	T	.	.	MAF_USDA=8.197
NC_035081.1	52867496	.	G	T	.	.	MAF_INRAE=28.481;MAF_USDA=19.412
NC_035081.1	52867539	.	T	A	.	.	MAF_INRAE=39.873;MAF_USDA=18.824
NC_035081.1	52867576	.	T	G	.	.	MAF_USDA=1.639
NC_035081.1	52867598	.	G	C	.	.	MAF_INRAE=29.114;MAF_USDA=18.824
NC_035081.1	52867813	.	T	A	.	.	MAF_INRAE=5.696;MAF_USDA=5.294
NC_035081.1	52867821	.	A	G	.	.	MAF_INRAE=29.114;MAF_USDA=18.824
NC_035081.1	52867840	.	C	A	.	.	MAF_INRAE=2.5
NC_035081.1	52867883	.	C	A	.	.	MAF_INRAE=39.873;MAF_USDA=48.235
NC_035081.1	52867916	.	G	C	.	.	MAF_USDA=29.167
NC_035081.1	52867996	.	C	T	.	.	MAF_USDA=16.471
NC_035081.1	52868172	.	C	G	.	.	MAF_INRAE=39.241;MAF_USDA=18.235
NC_035081.1	52868178	.	G	A	.	.	MAF_INRAE=5.696;MAF_USDA=11.176
NC_035081.1	52868490	.	A	C	.	.	MAF_USDA=15.882
NC_035081.1	52868634	.	T	C	.	.	MAF_INRAE=39.241;MAF_USDA=49.412
NC_035081.1	52868656	.	C	A	.	.	MAF_USDA=2.459
NC_035081.1	52868663	.	C	T	.	.	MAF_INRAE=39.241;MAF_USDA=48.235
NC_035081.1	52868719	.	G	A	.	.	MAF_USDA=4.098
NC_035081.1	52868879	.	C	G	.	.	MAF_INRAE=5.263;MAF_USDA=1.639
NC_035081.1	52869145	.	G	T	.	.	MAF_USDA=1.639
NC_035081.1	52869195	.	G	A	.	.	MAF_INRAE=8.333;MAF_USDA=8.824
NC_035081.1	52869199	.	A	T	.	.	MAF_USDA=2.459
NC_035081.1	52869212	.	C	A	.	.	MAF_USDA=1.639
NC_035081.1	52869217	.	C	T	.	.	MAF_INRAE=39.241;MAF_USDA=48.824
NC_035081.1	52869235	.	C	A	.	.	MAF_INRAE=39.241;MAF_USDA=48.824
NC_035081.1	52869393	.	A	G	.	.	MAF_USDA=6.557
NC_035081.1	52869522	.	A	C	.	.	MAF_USDA=47.917
NC_035081.1	52870029	.	T	C	.	.	MAF_USDA=49.405
NC_035081.1	52870123	.	T	C	.	.	MAF_INRAE=27.848;MAF_USDA=18.824
NC_035081.1	52870157	.	G	A	.	.	MAF_USDA=2.353
NC_035081.1	52870211	.	G	T	.	.	MAF_INRAE=28.481;MAF_USDA=25.0
NC_035081.1	52870261	.	A	T	.	.	MAF_USDA=2.5
NC_035081.1	52870456	.	C	A	.	.	MAF_INRAE=8.333;MAF_USDA=8.824
NC_035081.1	52870490	.	G	A	.	.	MAF_INRAE=32.911;MAF_USDA=25.882
NC_035081.1	52870722	.	C	T	.	.	MAF_INRAE=8.333;MAF_USDA=9.016
NC_035081.1	52870758	.	G	C	.	.	MAF_USDA=1.639
NC_035081.1	52870812	.	C	T	.	.	MAF_INRAE=8.333;MAF_USDA=2.459
NC_035081.1	52871036	.	C	A	.	.	MAF_INRAE=8.333
NC_035081.1	52871050	.	G	A	.	.	MAF_USDA=1.639
NC_035081.1	52871151	.	A	G	.	.	MAF_INRAE=32.911;MAF_USDA=4.098
NC_035081.1	52871181	.	C	T	.	.	MAF_USDA=1.639
NC_035081.1	52871215	.	G	T	.	.	MAF_USDA=1.639
NC_035081.1	52871315	.	C	G	.	.	MAF_USDA=2.5
NC_035081.1	52871390	.	A	T	.	.	MAF_INRAE=15.789;MAF_USDA=48.824
NC_035081.1	52871453	.	T	C	.	.	MAF_INRAE=39.873;MAF_USDA=48.235
NC_035081.1	52871533	.	T	C	.	.	MAF_INRAE=39.873;MAF_USDA=48.235
NC_035081.1	52871547	.	G	A	.	.	MAF_USDA=1.639
NC_035081.1	52871552	.	A	T	.	.	MAF_USDA=9.836
NC_035081.1	52871553	.	C	A	.	.	MAF_USDA=1.639
NC_035081.1	52871554	.	C	A	.	.	MAF_USDA=1.639
NC_035081.1	52871565	.	T	A	.	.	MAF_USDA=3.279
NC_035081.1	52871587	.	A	C	.	.	MAF_INRAE=15.789;MAF_USDA=49.412
NC_035081.1	52871588	.	G	A	.	.	MAF_INRAE=8.333
NC_035081.1	52871600	.	T	G	.	.	MAF_INRAE=15.789;MAF_USDA=49.412
NC_035081.1	52871669	.	A	C	.	.	MAF_USDA=6.557
NC_035081.1	52871686	.	G	A	.	.	MAF_INRAE=39.241;MAF_USDA=48.824
NC_035081.1	52871701	.	C	G	.	.	MAF_INRAE=38.608;MAF_USDA=47.059
NC_035081.1	52871727	.	C	G	.	.	MAF_INRAE=38.608;MAF_USDA=48.824
NC_035081.1	52871823	.	G	A	.	.	MAF_INRAE=39.241;MAF_USDA=50.0
NC_035081.1	52871826	.	A	C	.	.	MAF_INRAE=46.667;MAF_USDA=50.0
NC_035081.1	52871828	.	A	T	.	.	MAF_INRAE=46.667;MAF_USDA=50.0
NC_035081.1	52871902	.	A	T	.	.	MAF_USDA=2.459
NC_035081.1	52872231	.	G	T	.	.	MAF_USDA=2.459
NC_035081.1	52872234	.	C	A	.	.	MAF_INRAE=42.105;MAF_USDA=30.588
NC_035081.1	52872329	.	A	G	.	.	MAF_INRAE=39.241;MAF_USDA=48.824
NC_035081.1	52872378	.	T	A	.	.	MAF_INRAE=39.241;MAF_USDA=48.235
NC_035081.1	52872403	.	G	T	.	.	MAF_USDA=16.471
NC_035081.1	52872406	.	G	A	.	.	MAF_INRAE=39.241;MAF_USDA=48.235
NC_035081.1	52872432	.	T	C	.	.	MAF_USDA=3.279
NC_035081.1	52872440	.	A	C	.	.	MAF_INRAE=39.241;MAF_USDA=48.824
NC_035081.1	52872592	.	G	T	.	.	MAF_INRAE=39.241;MAF_USDA=47.024
NC_035081.1	52872645	.	G	A	.	.	MAF_USDA=3.279
NC_035081.1	52872651	.	T	C	.	.	MAF_USDA=3.279
NC_035081.1	52872667	.	T	G	.	.	MAF_USDA=3.279
NC_035081.1	52872672	.	A	C	.	.	MAF_INRAE=39.241;MAF_USDA=37.5
NC_035081.1	52872744	.	C	T	.	.	MAF_USDA=2.459
NC_035081.1	52872801	.	C	T	.	.	MAF_USDA=2.459
NC_035081.1	52872853	.	A	T	.	.	MAF_INRAE=39.241;MAF_USDA=50.0
NC_035081.1	52873098	.	C	T	.	.	MAF_USDA=2.459
NC_035081.1	52873154	.	G	A	.	.	MAF_USDA=7.377
NC_035081.1	52873230	.	C	A	.	.	MAF_INRAE=29.114;MAF_USDA=18.235
NC_035081.1	52873248	.	C	T	.	.	MAF_INRAE=34.81;MAF_USDA=30.588
NC_035081.1	52873322	.	G	C	.	.	MAF_INRAE=8.333
NC_035081.1	52873357	.	A	G	.	.	MAF_INRAE=32.911;MAF_USDA=24.59
NC_035081.1	52873469	.	C	T	.	.	MAF_INRAE=8.333;MAF_USDA=5.294
NC_035081.1	52873635	.	G	C	.	.	MAF_USDA=13.529
NC_035081.1	52873839	.	A	T	.	.	MAF_INRAE=8.333;MAF_USDA=8.824
NC_035081.1	52873941	.	A	T	.	.	MAF_USDA=1.639
NC_035081.1	52874001	.	T	G	.	.	MAF_INRAE=4.167
NC_035081.1	52874141	.	A	T	.	.	MAF_USDA=4.098
NC_035081.1	52874148	.	A	T	.	.	MAF_INRAE=25.949;MAF_USDA=17.647
NC_035081.1	52874222	.	G	A	.	.	MAF_INRAE=26.316;MAF_USDA=18.902
NC_035081.1	52874323	.	G	T	.	.	MAF_INRAE=25.949;MAF_USDA=17.647
NC_035081.1	52874337	.	A	G	.	.	MAF_INRAE=32.911;MAF_USDA=22.941
NC_035081.1	52874370	.	G	A	.	.	MAF_INRAE=32.911
NC_035081.1	52874379	.	T	A	.	.	MAF_INRAE=49.167
NC_035081.1	52874386	.	T	A	.	.	MAF_INRAE=41.667
NC_035081.1	52874409	.	T	A	.	.	MAF_INRAE=8.333;MAF_USDA=2.083
NC_035081.1	52874462	.	C	A	.	.	MAF_INRAE=20.0;MAF_USDA=10.0
NC_035081.1	52874491	.	T	C	.	.	MAF_USDA=27.059
NC_035081.1	52874503	.	T	A	.	.	MAF_INRAE=5.696
NC_035081.1	52874558	.	G	A	.	.	MAF_INRAE=25.949;MAF_USDA=17.647
NC_035081.1	52874615	.	T	G	.	.	MAF_USDA=1.639
NC_035081.1	52874636	.	T	C	.	.	MAF_INRAE=32.278;MAF_USDA=1.639
NC_035081.1	52874748	.	T	C	.	.	MAF_INRAE=34.81;MAF_USDA=26.471
NC_035081.1	52874814	.	C	T	.	.	MAF_USDA=1.639
NC_035081.1	52874874	.	T	G	.	.	MAF_USDA=9.836
NC_035081.1	52875284	.	T	C	.	.	MAF_INRAE=39.241;MAF_USDA=48.235
NC_035081.1	52875339	.	G	T	.	.	MAF_USDA=8.197
NC_035081.1	52875461	.	A	G	.	.	MAF_USDA=1.639
NC_035081.1	52875485	.	A	G	.	.	MAF_USDA=3.279
NC_035081.1	52875513	.	A	G	.	.	MAF_INRAE=6.962;MAF_USDA=16.393
NC_035081.1	52875514	.	T	A	.	.	MAF_INRAE=5.833;MAF_USDA=16.393
NC_035081.1	52875605	.	G	A	.	.	MAF_USDA=1.639
NC_035081.1	52875639	.	T	A	.	.	MAF_USDA=1.639
NC_035081.1	52875920	.	A	G	.	.	MAF_USDA=28.235
NC_035081.1	52876153	.	G	A	.	.	MAF_INRAE=39.241;MAF_USDA=48.235
NC_035081.1	52876187	.	G	A	.	.	MAF_USDA=31.25
NC_035081.1	52876430	.	G	A	.	.	MAF_USDA=3.279
NC_035081.1	52876604	.	A	C	.	.	MAF_USDA=48.824
NC_035081.1	52876697	.	G	A	.	.	MAF_INRAE=39.241;MAF_USDA=49.412
NC_035081.1	52876699	.	C	A	.	.	MAF_USDA=3.333
NC_035081.1	52876702	.	T	A	.	.	MAF_USDA=2.5
NC_035081.1	52876805	.	A	C	.	.	MAF_USDA=16.393
NC_035081.1	52877130	.	TGG	TGT	.	.	MAF_USDA=12.5
NC_035081.1	52877132	.	G	T	.	.	MAF_INRAE=30.833
NC_035081.1	52877133	.	T	G	.	.	MAF_INRAE=39.241;MAF_USDA=12.5
NC_035081.1	52877134	.	T	G	.	.	MAF_USDA=6.25
NC_035081.1	52877281	.	G	T	.	.	MAF_USDA=4.098
NC_035081.1	52877329	.	T	C	.	.	MAF_USDA=1.639
NC_035081.1	52877446	.	T	G	.	.	MAF_USDA=1.639
NC_035081.1	52877653	.	T	C	.	.	MAF_INRAE=40.506;MAF_USDA=48.235
NC_035081.1	52877721	.	G	A	.	.	MAF_USDA=1.639
NC_035081.1	52877804	.	G	A	.	.	MAF_USDA=33.529
NC_035081.1	52877855	.	T	C	.	.	MAF_USDA=1.639
NC_035081.1	52877888	.	G	T	.	.	MAF_USDA=2.941
NC_035081.1	52877963	.	G	A	.	.	MAF_USDA=9.836
NC_035081.1	52878240	.	A	G	.	.	MAF_INRAE=39.241;MAF_USDA=45.294
NC_035081.1	52878290	.	G	A	.	.	MAF_USDA=10.656
NC_035081.1	52878400	.	T	C	.	.	MAF_INRAE=39.873;MAF_USDA=37.5
NC_035081.1	52878417	.	C	T	.	.	MAF_USDA=2.941
NC_035081.1	52878431	.	G	A	.	.	MAF_INRAE=40.506;MAF_USDA=49.412
NC_035081.1	52878433	.	C	T	.	.	MAF_USDA=2.941
NC_035081.1	52878434	.	C	T	.	.	MAF_INRAE=20.0;MAF_USDA=10.0
NC_035081.1	52878452	.	C	G	.	.	MAF_USDA=4.098
NC_035081.1	52878589	.	G	A	.	.	MAF_INRAE=25.949;MAF_USDA=41.765
NC_035081.1	52878602	.	T	C	.	.	MAF_USDA=40.588
NC_035081.1	52878651	.	T	C	.	.	MAF_INRAE=39.241;MAF_USDA=48.824
NC_035081.1	52878698	.	C	T	.	.	MAF_INRAE=25.949;MAF_USDA=17.647
NC_035081.1	52878722	.	G	A	.	.	MAF_USDA=2.459
NC_035081.1	52878730	.	A	C	.	.	MAF_USDA=5.294
NC_035081.1	52878893	.	G	T	.	.	MAF_INRAE=39.241;MAF_USDA=43.75
NC_035081.1	52878923	.	C	T	.	.	MAF_INRAE=39.241;MAF_USDA=48.235
NC_035081.1	52878969	.	T	A	.	.	MAF_INRAE=15.789;MAF_USDA=37.5
NC_035081.1	52878971	.	C	T	.	.	MAF_USDA=7.377
NC_035081.1	52878979	.	T	G	.	.	MAF_INRAE=39.241;MAF_USDA=48.824
NC_035081.1	52879062	.	G	A	.	.	MAF_INRAE=38.608;MAF_USDA=42.353
NC_035081.1	52879084	.	G	A	.	.	MAF_INRAE=38.608;MAF_USDA=48.235
NC_035081.1	52879129	.	C	A	.	.	MAF_USDA=6.557
NC_035081.1	52879148	.	C	T	.	.	MAF_USDA=6.557
NC_035081.1	52879167	.	C	T	.	.	MAF_USDA=6.557
NC_035081.1	52879227	.	G	A	.	.	MAF_USDA=3.279
NC_035081.1	52879255	.	A	G	.	.	MAF_INRAE=38.608;MAF_USDA=46.471
NC_035081.1	52879265	.	C	T	.	.	MAF_USDA=1.639
NC_035081.1	52879279	.	C	A	.	.	MAF_USDA=1.667
NC_035081.1	52879383	.	C	T	.	.	MAF_INRAE=34.81;MAF_USDA=28.824
NC_035081.1	52879393	.	T	G	.	.	MAF_USDA=6.25
NC_035081.1	52879415	.	C	A	.	.	MAF_USDA=6.25
NC_035081.1	52879494	.	C	A	.	.	MAF_USDA=10.417
NC_035081.1	52879545	.	C	A	.	.	MAF_USDA=3.279
NC_035081.1	52879586	.	C	T	.	.	MAF_INRAE=39.241;MAF_USDA=48.824
NC_035081.1	52879587	.	T	A	.	.	MAF_INRAE=46.667;MAF_USDA=48.824
NC_035081.1	52879591	.	T	A	.	.	MAF_INRAE=25.833;MAF_USDA=17.647
NC_035081.1	52879619	.	G	A	.	.	MAF_USDA=9.836
NC_035081.1	52879641	.	A	T	.	.	MAF_INRAE=8.333;MAF_USDA=2.459
NC_035081.1	52879703	.	A	G	.	.	MAF_USDA=11.176
NC_035081.1	52879789	.	T	G	.	.	MAF_USDA=1.639
NC_035081.1	52879909	.	G	A	.	.	MAF_INRAE=39.241;MAF_USDA=23.529
NC_035081.1	52879969	.	C	T	.	.	MAF_USDA=2.459
NC_035081.1	52879970	.	A	T	.	.	MAF_USDA=1.639
NC_035081.1	52880132	.	A	G	.	.	MAF_USDA=1.639
NC_035081.1	52880181	.	C	A	.	.	MAF_USDA=6.557
NC_035081.1	52880229	.	T	C	.	.	MAF_INRAE=39.241;MAF_USDA=45.294
NC_035081.1	52880249	.	A	G	.	.	MAF_USDA=2.459
NC_035081.1	52880260	.	T	G	.	.	MAF_USDA=6.25
NC_035081.1	52880262	.	C	G	.	.	MAF_USDA=6.25
NC_035081.1	52880263	.	A	T	.	.	MAF_USDA=6.25
NC_035081.1	52880328	.	C	T	.	.	MAF_INRAE=37.975;MAF_USDA=5.882
NC_035081.1	52880389	.	A	C	.	.	MAF_USDA=29.167
NC_035081.1	52880480	.	G	A	.	.	MAF_INRAE=36.709;MAF_USDA=28.824
NC_035081.1	52880584	.	G	T	.	.	MAF_USDA=4.918
NC_035081.1	52880596	.	G	A	.	.	MAF_USDA=1.639
NC_035081.1	52880609	.	C	A	.	.	MAF_USDA=1.667
NC_035081.1	52880631	.	G	A	.	.	MAF_USDA=2.459
NC_035081.1	52880682	.	A	C	.	.	MAF_USDA=15.254
NC_035081.1	52880757	.	C	T	.	.	MAF_USDA=6.25
NC_035081.1	52880760	.	A	G	.	.	MAF_USDA=48.81
NC_035081.1	52880764	.	A	T	.	.	MAF_INRAE=49.167;MAF_USDA=48.81
NC_035081.1	52880828	.	C	A	.	.	MAF_INRAE=42.105;MAF_USDA=34.118
NC_035081.1	52880832	.	T	G	.	.	MAF_USDA=1.639
NC_035081.1	52880846	.	C	T	.	.	MAF_INRAE=4.43;MAF_USDA=6.25
NC_035081.1	52880956	.	C	T	.	.	MAF_USDA=3.279
NC_035081.1	52881030	.	C	A	.	.	MAF_USDA=1.639
NC_035081.1	52881040	.	C	A	.	.	MAF_INRAE=39.873;MAF_USDA=48.235
NC_035081.1	52881180	.	C	T	.	.	MAF_INRAE=5.696;MAF_USDA=5.294
NC_035081.1	52881364	.	T	G	.	.	MAF_INRAE=8.333;MAF_USDA=3.529
NC_035081.1	52881428	.	T	A	.	.	MAF_USDA=4.918
NC_035081.1	52881440	.	T	C	.	.	MAF_USDA=3.279
NC_035081.1	52881531	.	A	G	.	.	MAF_USDA=24.118
NC_035081.1	52881555	.	C	T	.	.	MAF_USDA=6.25
NC_035081.1	52881660	.	C	A	.	.	MAF_USDA=18.824
NC_035081.1	52881664	.	T	G	.	.	MAF_INRAE=27.5;MAF_USDA=11.176
NC_035081.1	52881685	.	G	A	.	.	MAF_USDA=1.639
NC_035081.1	52881733	.	T	G	.	.	MAF_USDA=3.279
NC_035081.1	52881784	.	T	G	.	.	MAF_INRAE=46.667
NC_035081.1	52881806	.	G	C	.	.	MAF_INRAE=39.241;MAF_USDA=49.412
NC_035081.1	52881826	.	G	T	.	.	MAF_USDA=1.639
NC_035081.1	52881860	.	A	G	.	.	MAF_INRAE=38.608;MAF_USDA=23.529
NC_035081.1	52881873	.	G	T	.	.	MAF_USDA=5.738
NC_035081.1	52882158	.	A	T	.	.	MAF_USDA=1.639
NC_035081.1	52882159	.	G	A	.	.	MAF_INRAE=39.241;MAF_USDA=48.824
NC_035081.1	52882187	.	A	C	.	.	MAF_INRAE=39.241;MAF_USDA=48.235
NC_035081.1	52882274	.	C	T	.	.	MAF_INRAE=25.949;MAF_USDA=17.059
NC_035081.1	52882353	.	A	G	.	.	MAF_USDA=1.639
NC_035081.1	52882360	.	T	C	.	.	MAF_INRAE=34.177;MAF_USDA=33.529
NC_035081.1	52882664	.	G	T	.	.	MAF_INRAE=39.241;MAF_USDA=49.412
NC_035081.1	52882727	.	T	C	.	.	MAF_USDA=3.279
NC_035081.1	52882757	.	G	T	.	.	MAF_INRAE=32.278
NC_035081.1	52882798	.	T	G	.	.	MAF_USDA=2.459
NC_035081.1	52882908	.	C	T	.	.	MAF_USDA=6.557
NC_035081.1	52883050	.	G	T	.	.	MAF_USDA=3.279
NC_035081.1	52883098	.	C	G	.	.	MAF_INRAE=34.177;MAF_USDA=33.529
NC_035081.1	52883182	.	G	A	.	.	MAF_INRAE=8.333
NC_035081.1	52883203	.	C	A	.	.	MAF_INRAE=33.544;MAF_USDA=12.941
NC_035081.1	52883273	.	C	T	.	.	MAF_USDA=4.098
NC_035081.1	52883421	.	T	G	.	.	MAF_USDA=10.0
NC_035081.1	52883470	.	C	G	.	.	MAF_USDA=3.279
NC_035081.1	52883522	.	C	T	.	.	MAF_USDA=9.016
NC_035081.1	52883533	.	A	G	.	.	MAF_USDA=2.459
NC_035081.1	52883783	.	A	T	.	.	MAF_INRAE=25.949;MAF_USDA=17.647
NC_035081.1	52883838	.	G	T	.	.	MAF_INRAE=1.667;MAF_USDA=1.639
NC_035081.1	52883866	.	T	C	.	.	MAF_USDA=1.639
NC_035081.1	52884003	.	A	C	.	.	MAF_USDA=4.918
NC_035081.1	52884075	.	T	C	.	.	MAF_USDA=2.353
NC_035081.1	52884103	.	C	T	.	.	MAF_USDA=9.412
NC_035081.1	52884206	.	C	A	.	.	MAF_USDA=1.639
NC_035081.1	52884225	.	C	G	.	.	MAF_INRAE=25.949;MAF_USDA=17.059
NC_035081.1	52884322	.	C	A	.	.	MAF_INRAE=39.241;MAF_USDA=37.5
NC_035081.1	52884332	.	C	A	.	.	MAF_INRAE=33.544
NC_035081.1	52884378	.	C	A	.	.	MAF_INRAE=25.949;MAF_USDA=17.059
NC_035081.1	52884512	.	CGT	CGC	.	.	MAF_USDA=31.25
NC_035081.1	52885124	.	C	A	.	.	MAF_USDA=19.565
NC_035081.1	52885166	.	G	A	.	.	MAF_USDA=8.333
NC_035081.1	52885187	.	A	T	.	.	MAF_USDA=4.762
NC_035081.1	52885191	.	C	T	.	.	MAF_USDA=28.571
NC_035081.1	52885205	.	G	A	.	.	MAF_USDA=47.619
NC_035081.1	52885251	.	C	T	.	.	MAF_USDA=22.024
NC_035081.1	52885285	.	A	G	.	.	MAF_INRAE=20.886;MAF_USDA=17.059
NC_035081.1	52885359	.	G	A	.	.	MAF_USDA=4.098
NC_035081.1	52885380	.	T	A	.	.	MAF_INRAE=39.241;MAF_USDA=48.235
NC_035081.1	52885457	.	C	A	.	.	MAF_USDA=6.25
NC_035081.1	52885477	.	A	T	.	.	MAF_USDA=10.588
NC_035081.1	52885520	.	C	T	.	.	MAF_INRAE=39.241;MAF_USDA=47.647
NC_035081.1	52885608	.	C	T	.	.	MAF_INRAE=39.241;MAF_USDA=49.412
NC_035081.1	52885667	.	G	A	.	.	MAF_USDA=8.333
NC_035081.1	52885700	.	G	T	.	.	MAF_USDA=28.824
NC_035081.1	52885721	.	A	T	.	.	MAF_INRAE=25.316;MAF_USDA=17.647
NC_035081.1	52885790	.	G	A	.	.	MAF_USDA=1.639
NC_035081.1	52885838	.	A	T	.	.	MAF_USDA=2.459
NC_035081.1	52885966	.	ATTTTTA	ATTTTTT	.	.	MAF_USDA=10.417
NC_035081.1	52885972	.	A	T	.	.	MAF_INRAE=15.833
NC_035081.1	52885981	.	A	T	.	.	MAF_USDA=12.5
NC_035081.1	52885982	.	C	T	.	.	MAF_USDA=14.583
NC_035081.1	52886005	.	G	A	.	.	MAF_USDA=16.393
NC_035081.1	52886078	.	G	A	.	.	MAF_INRAE=21.667
NC_035081.1	52886182	.	G	A	.	.	MAF_USDA=2.459
NC_035081.1	52886261	.	C	T	.	.	MAF_INRAE=26.582;MAF_USDA=19.412
NC_035081.1	52886363	.	C	A	.	.	MAF_USDA=15.574
NC_035081.1	52886389	.	G	C	.	.	MAF_INRAE=25.949;MAF_USDA=17.647
NC_035081.1	52886515	.	G	A	.	.	MAF_INRAE=39.241;MAF_USDA=48.235
NC_035081.1	52886599	.	A	G	.	.	MAF_INRAE=39.873;MAF_USDA=45.882
NC_035081.1	52886819	.	G	T	.	.	MAF_INRAE=39.241;MAF_USDA=48.235
NC_035081.1	52886842	.	A	C	.	.	MAF_INRAE=39.241;MAF_USDA=47.647
NC_035081.1	52886848	.	T	C	.	.	MAF_INRAE=39.241;MAF_USDA=7.647
NC_035081.1	52886872	.	G	T	.	.	MAF_INRAE=32.278
NC_035081.1	52886891	.	A	G	.	.	MAF_INRAE=39.241;MAF_USDA=48.235
NC_035081.1	52886935	.	C	A	.	.	MAF_USDA=12.295
NC_035081.1	52886937	.	T	A	.	.	MAF_INRAE=46.667;MAF_USDA=48.824
NC_035081.1	52886938	.	T	A	.	.	MAF_INRAE=46.667;MAF_USDA=48.824
NC_035081.1	52886940	.	T	G	.	.	MAF_INRAE=46.667;MAF_USDA=48.824
NC_035081.1	52887042	.	G	A	.	.	MAF_USDA=1.639
NC_035081.1	52887214	.	C	T	.	.	MAF_USDA=3.279
NC_035081.1	52887245	.	C	T	.	.	MAF_INRAE=20.253;MAF_USDA=12.353
NC_035081.1	52887251	.	A	G	.	.	MAF_USDA=1.639
NC_035081.1	52887255	.	A	G	.	.	MAF_USDA=29.412
NC_035081.1	52887267	.	G	A	.	.	MAF_USDA=3.279
NC_035081.1	52887307	.	A	C	.	.	MAF_INRAE=18.354;MAF_USDA=25.0
NC_035081.1	52887492	.	G	C	.	.	MAF_INRAE=25.949;MAF_USDA=17.647
NC_035081.1	52887498	.	G	C	.	.	MAF_USDA=3.279
NC_035081.1	52887548	.	A	T	.	.	MAF_INRAE=18.987;MAF_USDA=10.0
NC_035081.1	52887569	.	A	C	.	.	MAF_INRAE=18.987;MAF_USDA=10.0
NC_035081.1	52887577	.	G	A	.	.	MAF_USDA=10.0
NC_035081.1	52887606	.	G	A	.	.	MAF_USDA=14.754
NC_035081.1	52887741	.	G	A	.	.	MAF_INRAE=25.316;MAF_USDA=17.262
NC_035081.1	52887749	.	T	G	.	.	MAF_INRAE=25.316;MAF_USDA=17.262
NC_035081.1	52887754	.	A	G	.	.	MAF_INRAE=25.316;MAF_USDA=17.262
NC_035081.1	52887849	.	T	A	.	.	MAF_INRAE=38.333
NC_035081.1	52887872	.	C	T	.	.	MAF_USDA=4.918
NC_035081.1	52887932	.	A	C	.	.	MAF_INRAE=34.177;MAF_USDA=12.353
NC_035081.1	52887999	.	A	T	.	.	MAF_USDA=2.459
NC_035081.1	52888000	.	G	A	.	.	MAF_USDA=2.459
NC_035081.1	52888009	.	T	C	.	.	MAF_USDA=2.459
NC_035081.1	52888028	.	A	C	.	.	MAF_USDA=2.459
NC_035081.1	52888036	.	T	C	.	.	MAF_USDA=2.459
NC_035081.1	52888270	.	A	G	.	.	MAF_INRAE=34.81;MAF_USDA=31.176
NC_035081.1	52888284	.	C	G	.	.	MAF_USDA=2.459
NC_035081.1	52888479	.	C	A	.	.	MAF_INRAE=39.241;MAF_USDA=7.647
NC_035081.1	52888502	.	G	T	.	.	MAF_INRAE=25.316;MAF_USDA=17.647
NC_035081.1	52888526	.	C	T	.	.	MAF_INRAE=39.873;MAF_USDA=49.412
NC_035081.1	52888530	.	G	A	.	.	MAF_USDA=2.353
NC_035081.1	52888531	.	A	G	.	.	MAF_USDA=20.0
NC_035081.1	52888558	.	T	C	.	.	MAF_USDA=16.393
NC_035081.1	52888562	.	T	C	.	.	MAF_USDA=1.639
NC_035081.1	52888657	.	C	A	.	.	MAF_INRAE=25.949;MAF_USDA=17.647
NC_035081.1	52888688	.	C	T	.	.	MAF_USDA=2.459
NC_035081.1	52888693	.	C	A	.	.	MAF_USDA=2.459
NC_035081.1	52888911	.	G	A	.	.	MAF_USDA=3.279
NC_035081.1	52888925	.	T	G	.	.	MAF_USDA=2.353
NC_035081.1	52888959	.	T	G	.	.	MAF_INRAE=34.81;MAF_USDA=31.765
NC_035081.1	52888996	.	C	T	.	.	MAF_INRAE=38.608;MAF_USDA=28.824
NC_035081.1	52888999	.	T	A	.	.	MAF_USDA=16.667
NC_035081.1	52889010	.	C	G	.	.	MAF_USDA=1.639
NC_035081.1	52889015	.	C	A	.	.	MAF_USDA=1.639
NC_035081.1	52889018	.	G	C	.	.	MAF_USDA=1.639
NC_035081.1	52889058	.	G	T	.	.	MAF_INRAE=13.924
NC_035081.1	52889060	.	C	T	.	.	MAF_USDA=1.639
NC_035081.1	52889103	.	T	C	.	.	MAF_INRAE=39.241;MAF_USDA=30.0
NC_035081.1	52889163	.	T	C	.	.	MAF_USDA=1.639
NC_035081.1	52889184	.	T	G	.	.	MAF_USDA=10.0
NC_035081.1	52889243	.	C	T	.	.	MAF_USDA=37.647
NC_035081.1	52889324	.	C	A	.	.	MAF_USDA=9.412
NC_035081.1	52889381	.	A	T	.	.	MAF_INRAE=32.911
NC_035081.1	52889452	.	G	C	.	.	MAF_USDA=7.377
NC_035081.1	52889478	.	A	C	.	.	MAF_INRAE=46.667;MAF_USDA=49.412
NC_035081.1	52889487	.	T	C	.	.	MAF_USDA=10.656
NC_035081.1	52889512	.	G	C	.	.	MAF_USDA=8.197
NC_035081.1	52889520	.	C	T	.	.	MAF_USDA=8.197
NC_035081.1	52889601	.	A	G	.	.	MAF_USDA=7.377
NC_035081.1	52889610	.	A	G	.	.	MAF_USDA=1.639
NC_035081.1	52889683	.	A	G	.	.	MAF_USDA=1.639
NC_035081.1	52889708	.	T	G	.	.	MAF_USDA=17.059
NC_035081.1	52889740	.	C	A	.	.	MAF_USDA=23.77
NC_035081.1	52889741	.	T	G	.	.	MAF_USDA=21.311
NC_035081.1	52889825	.	T	A	.	.	MAF_USDA=2.459
NC_035081.1	52889859	.	C	T	.	.	MAF_INRAE=25.949;MAF_USDA=17.647
NC_035081.1	52889979	.	G	T	.	.	MAF_USDA=3.279
NC_035081.1	52890053	.	C	T	.	.	MAF_USDA=6.25
NC_035081.1	52890217	.	G	T	.	.	MAF_INRAE=39.241;MAF_USDA=48.824
NC_035081.1	52890223	.	T	C	.	.	MAF_USDA=2.459
NC_035081.1	52890238	.	A	C	.	.	MAF_USDA=10.588
NC_035081.1	52890245	.	A	T	.	.	MAF_USDA=8.824
NC_035081.1	52890256	.	A	C	.	.	MAF_USDA=1.639
NC_035081.1	52890372	.	G	T	.	.	MAF_USDA=3.279
NC_035081.1	52890461	.	G	A	.	.	MAF_INRAE=33.544;MAF_USDA=12.941
NC_035081.1	52890565	.	T	C	.	.	MAF_USDA=2.459
NC_035081.1	52890614	.	A	G	.	.	MAF_INRAE=39.241;MAF_USDA=47.059
NC_035081.1	52890703	.	G	T	.	.	MAF_USDA=1.639
NC_035081.1	52890749	.	C	G	.	.	MAF_USDA=1.639
NC_035081.1	52890801	.	G	A	.	.	MAF_USDA=3.279
NC_035081.1	52890883	.	A	C	.	.	MAF_USDA=1.639
NC_035081.1	52891062	.	C	T	.	.	MAF_USDA=6.557
NC_035081.1	52891072	.	C	T	.	.	MAF_INRAE=38.608;MAF_USDA=41.176
NC_035081.1	52891096	.	T	C	.	.	MAF_USDA=8.197
NC_035081.1	52891104	.	C	T	.	.	MAF_USDA=8.197
NC_035081.1	52891105	.	C	G	.	.	MAF_USDA=8.197
NC_035081.1	52891115	.	G	A	.	.	MAF_USDA=8.197
NC_035081.1	52891120	.	G	A	.	.	MAF_USDA=7.377
NC_035081.1	52891212	.	A	G	.	.	MAF_USDA=7.377
NC_035081.1	52891230	.	C	A	.	.	MAF_USDA=6.557
NC_035081.1	52891233	.	G	A	.	.	MAF_INRAE=39.241;MAF_USDA=7.647
NC_035081.1	52891239	.	C	T	.	.	MAF_USDA=6.557
NC_035081.1	52891240	.	C	A	.	.	MAF_USDA=6.557
NC_035081.1	52891247	.	T	A	.	.	MAF_USDA=8.197
NC_035081.1	52891263	.	C	T	.	.	MAF_USDA=6.557
NC_035081.1	52891277	.	C	T	.	.	MAF_USDA=6.557
NC_035081.1	52891300	.	G	C	.	.	MAF_USDA=5.738
NC_035081.1	52891439	.	T	A	.	.	MAF_INRAE=39.241;MAF_USDA=49.412
NC_035081.1	52891447	.	C	T	.	.	MAF_INRAE=39.241;MAF_USDA=49.412
NC_035081.1	52891506	.	C	T	.	.	MAF_USDA=6.25
NC_035081.1	52891529	.	G	A	.	.	MAF_USDA=6.25
NC_035081.1	52891643	.	T	C	.	.	MAF_USDA=10.833
NC_035081.1	52891695	.	A	G	.	.	MAF_INRAE=39.241;MAF_USDA=47.619
NC_035081.1	52891802	.	T	A	.	.	MAF_USDA=7.059
NC_035081.1	52891807	.	T	G	.	.	MAF_USDA=2.459
NC_035081.1	52891813	.	T	G	.	.	MAF_USDA=5.294
NC_035081.1	52891969	.	A	T	.	.	MAF_USDA=8.197
NC_035081.1	52892089	.	C	A	.	.	MAF_USDA=3.279
NC_035081.1	52892316	.	C	A	.	.	MAF_USDA=1.639
NC_035081.1	52892370	.	A	C	.	.	MAF_USDA=5.294
NC_035081.1	52892393	.	C	A	.	.	MAF_INRAE=39.241;MAF_USDA=47.647
NC_035081.1	52892535	.	A	G	.	.	MAF_USDA=8.824
NC_035081.1	52892555	.	G	C	.	.	MAF_USDA=8.235
NC_035081.1	52892641	.	G	T	.	.	MAF_INRAE=45.833;MAF_USDA=2.083
NC_035081.1	52892701	.	G	A	.	.	MAF_USDA=2.5
NC_035081.1	52892727	.	T	G	.	.	MAF_USDA=3.333
NC_035081.1	52892730	.	A	G	.	.	MAF_USDA=5.357
NC_035081.1	52892735	.	C	A	.	.	MAF_USDA=2.5
NC_035081.1	52892764	.	C	T	.	.	MAF_USDA=42.941
NC_035081.1	52892793	.	A	C	.	.	MAF_USDA=3.279
NC_035081.1	52892806	.	G	A	.	.	MAF_USDA=7.377
NC_035081.1	52892824	.	T	C	.	.	MAF_USDA=1.639
NC_035081.1	52892944	.	C	T	.	.	MAF_USDA=7.738
NC_035081.1	52892988	.	C	G	.	.	MAF_INRAE=39.241;MAF_USDA=50.0
NC_035081.1	52892989	.	T	C	.	.	MAF_INRAE=46.667;MAF_USDA=50.0
NC_035081.1	52892997	.	G	T	.	.	MAF_INRAE=39.241;MAF_USDA=49.412
NC_035081.1	52893063	.	G	A	.	.	MAF_INRAE=25.949;MAF_USDA=17.059
NC_035081.1	52893145	.	T	A	.	.	MAF_USDA=5.294
NC_035081.1	52893150	.	A	G	.	.	MAF_USDA=3.279
NC_035081.1	52893312	.	G	A	.	.	MAF_USDA=1.639
NC_035081.1	52893351	.	G	A	.	.	MAF_INRAE=25.316;MAF_USDA=17.647
NC_035081.1	52893362	.	C	T	.	.	MAF_USDA=2.459
NC_035081.1	52893437	.	G	T	.	.	MAF_USDA=1.639
NC_035081.1	52893488	.	A	T	.	.	MAF_USDA=4.706
NC_035081.1	52893536	.	C	A	.	.	MAF_USDA=2.459
NC_035081.1	52893755	.	A	T	.	.	MAF_INRAE=8.333
NC_035081.1	52893766	.	G	A	.	.	MAF_USDA=28.689
NC_035081.1	52893769	.	C	T	.	.	MAF_INRAE=47.5;MAF_USDA=48.824
NC_035081.1	52893820	.	C	T	.	.	MAF_INRAE=4.167
NC_035081.1	52893834	.	G	A	.	.	MAF_INRAE=25.949;MAF_USDA=18.235
NC_035081.1	52893985	.	A	T	.	.	MAF_INRAE=39.873;MAF_USDA=48.824
NC_035081.1	52894109	.	G	A	.	.	MAF_INRAE=39.241;MAF_USDA=47.059
NC_035081.1	52894348	.	C	T	.	.	MAF_USDA=7.647
NC_035081.1	52894358	.	A	G	.	.	MAF_USDA=6.25
NC_035081.1	52894370	.	C	G	.	.	MAF_USDA=9.412
NC_035081.1	52894428	.	G	T	.	.	MAF_USDA=1.639
NC_035081.1	52894440	.	G	T	.	.	MAF_USDA=5.294
NC_035081.1	52894477	.	A	G	.	.	MAF_USDA=19.412
NC_035081.1	52894660	.	C	G	.	.	MAF_USDA=7.5
NC_035081.1	52894670	.	A	G	.	.	MAF_USDA=1.667
NC_035081.1	52894732	.	A	C	.	.	MAF_INRAE=39.241;MAF_USDA=40.588
NC_035081.1	52894817	.	A	T	.	.	MAF_USDA=1.639
NC_035081.1	52894822	.	T	A	.	.	MAF_INRAE=39.241;MAF_USDA=5.882
NC_035081.1	52894860	.	G	A	.	.	MAF_INRAE=13.924
NC_035081.1	52894913	.	C	T	.	.	MAF_USDA=1.639
NC_035081.1	52894926	.	T	C	.	.	MAF_INRAE=39.241;MAF_USDA=39.412
NC_035081.1	52894949	.	G	A	.	.	MAF_USDA=5.294
NC_035081.1	52895008	.	T	A	.	.	MAF_INRAE=39.241;MAF_USDA=48.235
NC_035081.1	52895068	.	G	A	.	.	MAF_INRAE=32.278
NC_035081.1	52895106	.	C	T	.	.	MAF_USDA=9.412
NC_035081.1	52895143	.	G	A	.	.	MAF_USDA=10.588
NC_035081.1	52895193	.	G	A	.	.	MAF_USDA=2.459
NC_035081.1	52895218	.	T	A	.	.	MAF_USDA=3.279
NC_035081.1	52895389	.	C	T	.	.	MAF_USDA=6.25
NC_035081.1	52896819	.	G	A	.	.	MAF_INRAE=39.873;MAF_USDA=42.262
NC_035081.1	52896948	.	G	T	.	.	MAF_USDA=1.639
NC_035081.1	52897029	.	A	C	.	.	MAF_USDA=8.197
NC_035081.1	52897046	.	A	G	.	.	MAF_INRAE=39.241
NC_035081.1	52897054	.	C	A	.	.	MAF_INRAE=39.241;MAF_USDA=7.059
NC_035081.1	52897086	.	G	T	.	.	MAF_USDA=8.235
NC_035081.1	52897127	.	A	T	.	.	MAF_INRAE=5.696
NC_035081.1	52897159	.	G	T	.	.	MAF_USDA=1.639
NC_035081.1	52897249	.	T	C	.	.	MAF_INRAE=39.241;MAF_USDA=49.412
NC_035081.1	52897370	.	T	G	.	.	MAF_USDA=8.197
NC_035081.1	52897429	.	T	C	.	.	MAF_USDA=1.667
NC_035081.1	52897743	.	C	T	.	.	MAF_INRAE=38.608;MAF_USDA=6.471
NC_035081.1	52897798	.	C	G	.	.	MAF_USDA=2.459
NC_035081.1	52897839	.	C	T	.	.	MAF_USDA=9.412
NC_035081.1	52897859	.	A	T	.	.	MAF_INRAE=39.873;MAF_USDA=49.412
NC_035081.1	52898024	.	G	A	.	.	MAF_USDA=10.417
NC_035081.1	52898082	.	C	T	.	.	MAF_INRAE=15.789;MAF_USDA=45.882
NC_035081.1	52898142	.	C	T	.	.	MAF_USDA=7.059
NC_035081.1	52898208	.	A	T	.	.	MAF_USDA=10.0
NC_035081.1	52898245	.	G	A	.	.	MAF_USDA=2.459
NC_035081.1	52898314	.	G	T	.	.	MAF_INRAE=33.544;MAF_USDA=7.377
NC_035081.1	52898320	.	G	A	.	.	MAF_INRAE=39.873;MAF_USDA=48.824
NC_035081.1	52898328	.	G	T	.	.	MAF_INRAE=39.873;MAF_USDA=48.824
NC_035081.1	52898345	.	A	G	.	.	MAF_USDA=1.639
NC_035081.1	52898352	.	A	G	.	.	MAF_USDA=4.098
NC_035081.1	52898361	.	T	G	.	.	MAF_INRAE=39.241;MAF_USDA=48.824
NC_035081.1	52898386	.	G	T	.	.	MAF_USDA=1.639
NC_035081.1	52898518	.	C	T	.	.	MAF_INRAE=25.316;MAF_USDA=17.647
NC_035081.1	52898565	.	T	C	.	.	MAF_INRAE=41.139;MAF_USDA=49.412
NC_035081.1	52898844	.	G	A	.	.	MAF_USDA=3.279
NC_035081.1	52898845	.	C	A	.	.	MAF_USDA=3.279
NC_035081.1	52898853	.	A	C	.	.	MAF_USDA=7.647
NC_035081.1	52899049	.	A	C	.	.	MAF_USDA=8.824
NC_035081.1	52899065	.	T	G	.	.	MAF_INRAE=39.873;MAF_USDA=48.235
NC_035081.1	52899097	.	T	C	.	.	MAF_USDA=7.647
NC_035081.1	52899098	.	A	G	.	.	MAF_USDA=2.459
NC_035081.1	52899127	.	T	A	.	.	MAF_INRAE=39.241;MAF_USDA=48.235
NC_035081.1	52899131	.	G	A	.	.	MAF_USDA=4.706
NC_035081.1	52899161	.	T	G	.	.	MAF_INRAE=32.911;MAF_USDA=3.529
NC_035081.1	52899214	.	G	C	.	.	MAF_USDA=4.098
NC_035081.1	52899245	.	T	C	.	.	MAF_USDA=7.059
NC_035081.1	52899278	.	C	T	.	.	MAF_USDA=7.059
NC_035081.1	52899279	.	G	A	.	.	MAF_USDA=2.459
NC_035081.1	52899331	.	A	C	.	.	MAF_INRAE=39.241;MAF_USDA=49.412
NC_035081.1	52899598	.	A	G	.	.	MAF_INRAE=39.873;MAF_USDA=46.721
NC_035081.1	52899630	.	G	A	.	.	MAF_USDA=3.279
NC_035081.1	52899796	.	C	T	.	.	MAF_USDA=1.639
NC_035081.1	52899828	.	G	T	.	.	MAF_USDA=2.459
NC_035081.1	52899833	.	T	G	.	.	MAF_USDA=9.412
NC_035081.1	52899973	.	A	G	.	.	MAF_USDA=1.639
NC_035081.1	52899994	.	C	T	.	.	MAF_INRAE=38.608;MAF_USDA=49.412
NC_035081.1	52900028	.	G	A	.	.	MAF_INRAE=37.975;MAF_USDA=5.882
NC_035081.1	52900065	.	C	A	.	.	MAF_USDA=10.0
NC_035081.1	52900068	.	A	G	.	.	MAF_INRAE=39.241;MAF_USDA=48.235
NC_035081.1	52900145	.	C	T	.	.	MAF_INRAE=39.873;MAF_USDA=48.824
NC_035081.1	52900224	.	G	A	.	.	MAF_INRAE=18.354;MAF_USDA=9.412
NC_035081.1	52900377	.	T	G	.	.	MAF_USDA=24.59
NC_035081.1	52900379	.	C	A	.	.	MAF_USDA=6.25
NC_035081.1	52900429	.	T	C	.	.	MAF_INRAE=39.873;MAF_USDA=40.588
NC_035081.1	52900431	.	G	A	.	.	MAF_USDA=7.059
NC_035081.1	52900462	.	A	G	.	.	MAF_USDA=3.279
NC_035081.1	52900535	.	G	C	.	.	MAF_USDA=3.279
NC_035081.1	52900553	.	G	T	.	.	MAF_USDA=3.279
NC_035081.1	52900569	.	G	T	.	.	MAF_USDA=3.279
NC_035081.1	52900571	.	C	A	.	.	MAF_INRAE=33.544
NC_035081.1	52900787	.	A	T	.	.	MAF_USDA=10.417
NC_035081.1	52900825	.	T	C	.	.	MAF_USDA=24.59
NC_035081.1	52900892	.	C	G	.	.	MAF_INRAE=38.608;MAF_USDA=48.824
NC_035081.1	52900940	.	A	G	.	.	MAF_INRAE=25.949;MAF_USDA=17.647
NC_035081.1	52900960	.	G	T	.	.	MAF_INRAE=38.608;MAF_USDA=6.471
NC_035081.1	52901037	.	G	C	.	.	MAF_USDA=35.417
NC_035081.1	52901045	.	C	A	.	.	MAF_INRAE=1.667
NC_035081.1	52901061	.	T	A	.	.	MAF_INRAE=5.833
NC_035081.1	52901067	.	T	A	.	.	MAF_USDA=1.639
NC_035081.1	52901068	.	A	C	.	.	MAF_INRAE=6.667;MAF_USDA=39.583
NC_035081.1	52901072	.	C	T	.	.	MAF_INRAE=6.667
NC_035081.1	52901105	.	T	A	.	.	MAF_INRAE=7.5
NC_035081.1	52901109	.	T	A	.	.	MAF_INRAE=8.333
NC_035081.1	52901151	.	T	C	.	.	MAF_INRAE=3.333
NC_035081.1	52901152	.	G	A	.	.	MAF_INRAE=3.333
NC_035081.1	52901161	.	T	C	.	.	MAF_INRAE=4.167
NC_035081.1	52901162	.	T	A,C	.	.	MAF_INRAE=4.167;MAF_USDA=2.459
NC_035081.1	52901170	.	T	A	.	.	MAF_INRAE=3.333
NC_035081.1	52901173	.	T	A	.	.	MAF_INRAE=3.333
NC_035081.1	52901175	.	T	A	.	.	MAF_INRAE=3.333
NC_035081.1	52901252	.	A	C	.	.	MAF_USDA=2.083
NC_035081.1	52901263	.	A	C	.	.	MAF_INRAE=34.81;MAF_USDA=31.176
NC_035081.1	52901362	.	T	A	.	.	MAF_USDA=25.833
NC_035081.1	52901509	.	G	T	.	.	MAF_USDA=4.918
NC_035081.1	52901513	.	T	G	.	.	MAF_USDA=43.75
NC_035081.1	52901517	.	T	A	.	.	MAF_USDA=8.197
NC_035081.1	52901526	.	T	A	.	.	MAF_USDA=9.836
NC_035081.1	52901541	.	G	C	.	.	MAF_USDA=17.059
NC_035081.1	52901551	.	G	A	.	.	MAF_USDA=1.639
NC_035081.1	52901559	.	C	T	.	.	MAF_USDA=7.377
NC_035081.1	52901576	.	T	C	.	.	MAF_USDA=6.25
NC_035081.1	52901582	.	T	C	.	.	MAF_USDA=2.459
NC_035081.1	52901599	.	T	C	.	.	MAF_USDA=6.25
NC_035081.1	52901609	.	T	A	.	.	MAF_USDA=4.098
NC_035081.1	52901631	.	A	T	.	.	MAF_USDA=22.951
NC_035081.1	52901750	.	A	G	.	.	MAF_INRAE=39.241;MAF_USDA=5.294
NC_035081.1	52901864	.	T	G	.	.	MAF_USDA=37.647
NC_035081.1	52901880	.	T	C	.	.	MAF_USDA=3.279
NC_035081.1	52901986	.	A	C	.	.	MAF_USDA=3.279
NC_035081.1	52901998	.	G	A	.	.	MAF_INRAE=39.241;MAF_USDA=50.0
NC_035081.1	52902115	.	C	A	.	.	MAF_USDA=1.639
NC_035081.1	52902196	.	A	G	.	.	MAF_USDA=2.459
NC_035081.1	52902286	.	A	T	.	.	MAF_INRAE=39.241;MAF_USDA=49.412
NC_035081.1	52902300	.	A	G	.	.	MAF_INRAE=25.949;MAF_USDA=17.647
NC_035081.1	52902325	.	C	A	.	.	MAF_INRAE=39.241;MAF_USDA=49.412
NC_035081.1	52902330	.	C	T	.	.	MAF_INRAE=39.241;MAF_USDA=49.412
NC_035081.1	52902376	.	T	A	.	.	MAF_USDA=2.459
NC_035081.1	52902424	.	C	T	.	.	MAF_USDA=6.25
NC_035081.1	52902533	.	A	G	.	.	MAF_INRAE=39.241;MAF_USDA=48.81
NC_035081.1	52902562	.	C	A	.	.	MAF_USDA=3.333
NC_035081.1	52902623	.	T	G	.	.	MAF_INRAE=39.873;MAF_USDA=49.405
NC_035081.1	52902634	.	T	G	.	.	MAF_INRAE=39.873;MAF_USDA=49.405
NC_035081.1	52902728	.	G	T	.	.	MAF_USDA=2.459
NC_035081.1	52902856	.	C	A	.	.	MAF_USDA=1.639
NC_035081.1	52902894	.	G	A	.	.	MAF_USDA=1.639
NC_035081.1	52902918	.	G	A	.	.	MAF_INRAE=24.684;MAF_USDA=22.917
NC_035081.1	52902920	.	G	A	.	.	MAF_USDA=12.5
NC_035081.1	52902922	.	A	T	.	.	MAF_USDA=12.5
NC_035081.1	52903017	.	T	A	.	.	MAF_USDA=3.279
NC_035081.1	52903038	.	C	T	.	.	MAF_INRAE=34.81;MAF_USDA=32.941
NC_035081.1	52903047	.	A	T	.	.	MAF_INRAE=38.608;MAF_USDA=48.824
NC_035081.1	52903193	.	G	A	.	.	MAF_INRAE=39.241;MAF_USDA=46.721
NC_035081.1	52903246	.	C	T	.	.	MAF_USDA=7.759
NC_035081.1	52903258	.	C	T	.	.	MAF_USDA=25.41
NC_035081.1	52903568	.	G	A	.	.	MAF_USDA=1.639
NC_035081.1	52903581	.	C	T	.	.	MAF_USDA=4.098
NC_035081.1	52903611	.	T	A	.	.	MAF_USDA=1.639
NC_035081.1	52903626	.	C	T	.	.	MAF_USDA=10.0
NC_035081.1	52903642	.	T	G	.	.	MAF_INRAE=34.81;MAF_USDA=31.765
NC_035081.1	52903651	.	C	T	.	.	MAF_USDA=6.25
NC_035081.1	52903659	.	C	A	.	.	MAF_INRAE=39.241;MAF_USDA=48.235
NC_035081.1	52903740	.	C	T	.	.	MAF_USDA=10.0
NC_035081.1	52903780	.	C	T	.	.	MAF_INRAE=39.241;MAF_USDA=48.824
NC_035081.1	52903989	.	G	A	.	.	MAF_USDA=4.706
NC_035081.1	52904174	.	G	A	.	.	MAF_INRAE=8.861
NC_035081.1	52904217	.	C	A	.	.	MAF_USDA=3.279
NC_035081.1	52904298	.	A	G	.	.	MAF_INRAE=25.949;MAF_USDA=17.059
NC_035081.1	52904302	.	A	C	.	.	MAF_USDA=5.294
NC_035081.1	52904319	.	A	T	.	.	MAF_USDA=2.459
NC_035081.1	52904362	.	A	G	.	.	MAF_INRAE=39.873;MAF_USDA=47.541
NC_035081.1	52904398	.	A	G	.	.	MAF_USDA=33.529
NC_035081.1	52904404	.	G	A	.	.	MAF_USDA=12.5
NC_035081.1	52904424	.	A	G	.	.	MAF_USDA=10.417
NC_035081.1	52904442	.	T	C	.	.	MAF_INRAE=40.506;MAF_USDA=48.235
NC_035081.1	52904462	.	T	A	.	.	MAF_USDA=2.459
NC_035081.1	52904543	.	C	A	.	.	MAF_INRAE=18.987;MAF_USDA=15.574
NC_035081.1	52904546	.	A	C	.	.	MAF_INRAE=6.962;MAF_USDA=6.557
NC_035081.1	52904553	.	G	T	.	.	MAF_INRAE=39.241;MAF_USDA=39.344
NC_035081.1	52904584	.	A	C	.	.	MAF_USDA=7.059
NC_035081.1	52904585	.	C	A	.	.	MAF_INRAE=46.667
NC_035081.1	52904603	.	T	C	.	.	MAF_INRAE=25.949;MAF_USDA=17.647
NC_035081.1	52904739	.	C	T	.	.	MAF_USDA=7.377
NC_035081.1	52904749	.	C	T	.	.	MAF_INRAE=39.241;MAF_USDA=49.412
NC_035081.1	52904925	.	C	A	.	.	MAF_INRAE=25.949;MAF_USDA=17.647
NC_035081.1	52904965	.	A	C	.	.	MAF_USDA=2.459
NC_035081.1	52905002	.	A	G	.	.	MAF_INRAE=44.937;MAF_USDA=47.024
NC_035081.1	52907409	.	C	A	.	.	MAF_INRAE=46.203;MAF_USDA=49.412
NC_035081.1	52907459	.	A	T	.	.	MAF_INRAE=41.139;MAF_USDA=50.0
NC_035081.1	52907470	.	C	T	.	.	MAF_USDA=7.647
NC_035081.1	52907483	.	C	T	.	.	MAF_INRAE=5.696
NC_035081.1	52907584	.	A	C	.	.	MAF_INRAE=38.608;MAF_USDA=6.471
NC_035081.1	52907649	.	T	C	.	.	MAF_INRAE=25.949;MAF_USDA=17.647
NC_035081.1	52907721	.	G	A	.	.	MAF_INRAE=39.873;MAF_USDA=48.235
NC_035081.1	52907769	.	A	T	.	.	MAF_INRAE=39.241;MAF_USDA=49.412
NC_035081.1	52907772	.	C	T	.	.	MAF_USDA=4.706
NC_035081.1	52907780	.	A	G	.	.	MAF_INRAE=39.241;MAF_USDA=48.824
NC_035081.1	52907833	.	A	G	.	.	MAF_INRAE=39.241;MAF_USDA=49.412
NC_035081.1	52907916	.	G	A	.	.	MAF_USDA=3.279
NC_035081.1	52908173	.	G	A	.	.	MAF_USDA=1.639
NC_035081.1	52908251	.	C	T	.	.	MAF_USDA=5.294
NC_035081.1	52908347	.	G	A	.	.	MAF_INRAE=39.241;MAF_USDA=48.824
NC_035081.1	52908355	.	G	C	.	.	MAF_USDA=2.459
NC_035081.1	52908370	.	G	T	.	.	MAF_INRAE=8.333
NC_035081.1	52908433	.	T	C	.	.	MAF_USDA=3.279
NC_035081.1	52908469	.	C	A	.	.	MAF_INRAE=39.873;MAF_USDA=48.824
NC_035081.1	52908478	.	T	C	.	.	MAF_INRAE=39.241;MAF_USDA=5.882
NC_035081.1	52908720	.	C	G	.	.	MAF_USDA=1.639
NC_035081.1	52908759	.	A	T	.	.	MAF_INRAE=39.873;MAF_USDA=48.824
NC_035081.1	52908761	.	G	A	.	.	MAF_USDA=2.459
NC_035081.1	52908797	.	T	A	.	.	MAF_INRAE=39.873;MAF_USDA=48.824
NC_035081.1	52909006	.	G	A	.	.	MAF_USDA=2.353
NC_035081.1	52909087	.	A	G	.	.	MAF_USDA=3.279
NC_035081.1	52909151	.	T	C	.	.	MAF_USDA=4.098
NC_035081.1	52909274	.	G	T	.	.	MAF_USDA=3.279
NC_035081.1	52909350	.	A	G	.	.	MAF_INRAE=39.241;MAF_USDA=49.412
NC_035081.1	52909445	.	A	G	.	.	MAF_USDA=1.639
NC_035081.1	52909523	.	C	A	.	.	MAF_INRAE=40.506;MAF_USDA=48.235
NC_035081.1	52909606	.	T	A	.	.	MAF_INRAE=39.241;MAF_USDA=49.412
NC_035081.1	52909632	.	T	G	.	.	MAF_INRAE=34.81;MAF_USDA=30.588
NC_035081.1	52909651	.	C	A	.	.	MAF_USDA=1.639
NC_035081.1	52909876	.	G	T	.	.	MAF_USDA=1.639
NC_035081.1	52909891	.	T	A	.	.	MAF_USDA=1.639
NC_035081.1	52909894	.	A	C	.	.	MAF_USDA=1.639
NC_035081.1	52909985	.	C	A	.	.	MAF_INRAE=8.861
NC_035081.1	52910176	.	C	T	.	.	MAF_INRAE=39.873;MAF_USDA=48.235
NC_035081.1	52910223	.	C	T	.	.	MAF_INRAE=34.81;MAF_USDA=17.647
NC_035081.1	52910239	.	G	A	.	.	MAF_USDA=10.0
NC_035081.1	52910440	.	G	A	.	.	MAF_USDA=2.459
NC_035081.1	52910446	.	G	T	.	.	MAF_INRAE=5.696
NC_035081.1	52910705	.	C	T	.	.	MAF_INRAE=1.667;MAF_USDA=2.459
NC_035081.1	52910729	.	C	A	.	.	MAF_INRAE=25.949;MAF_USDA=17.647
NC_035081.1	52910797	.	T	C	.	.	MAF_INRAE=34.81;MAF_USDA=31.176
NC_035081.1	52910802	.	C	T	.	.	MAF_USDA=5.294
NC_035081.1	52910861	.	G	T	.	.	MAF_USDA=1.639
NC_035081.1	52910884	.	G	A	.	.	MAF_USDA=2.459
NC_035081.1	52910973	.	G	C	.	.	MAF_USDA=1.639
NC_035081.1	52911245	.	C	T	.	.	MAF_INRAE=34.177;MAF_USDA=31.765
NC_035081.1	52911302	.	C	G	.	.	MAF_INRAE=39.241;MAF_USDA=41.071
NC_035081.1	52911491	.	C	A	.	.	MAF_USDA=3.279
NC_035081.1	52911534	.	T	C	.	.	MAF_INRAE=39.241;MAF_USDA=49.412
NC_035081.1	52911615	.	G	A	.	.	MAF_USDA=3.333
NC_035081.1	52911709	.	T	C	.	.	MAF_USDA=4.918
NC_035081.1	52911771	.	T	C	.	.	MAF_INRAE=40.506;MAF_USDA=49.412
NC_035081.1	52911821	.	C	A	.	.	MAF_USDA=2.459
NC_035081.1	52912027	.	G	A	.	.	MAF_INRAE=39.241;MAF_USDA=48.235
NC_035081.1	52912034	.	C	T	.	.	MAF_INRAE=39.241;MAF_USDA=48.235
NC_035081.1	52912124	.	C	T	.	.	MAF_INRAE=39.873;MAF_USDA=48.214
NC_035081.1	52912132	.	G	A	.	.	MAF_INRAE=39.873;MAF_USDA=48.214
NC_035081.1	52912136	.	T	C	.	.	MAF_USDA=2.5
NC_035081.1	52912141	.	A	C	.	.	MAF_INRAE=39.873;MAF_USDA=48.81
NC_035081.1	52912320	.	T	A	.	.	MAF_INRAE=47.5
NC_035081.1	52912349	.	A	G	.	.	MAF_USDA=5.738
NC_035081.1	52912442	.	T	G	.	.	MAF_USDA=1.639
NC_035081.1	52912466	.	A	T	.	.	MAF_INRAE=39.241;MAF_USDA=48.824
NC_035081.1	52912467	.	T	C	.	.	MAF_INRAE=46.667;MAF_USDA=48.824
NC_035081.1	52912601	.	A	C	.	.	MAF_USDA=6.25
NC_035081.1	52912756	.	T	C	.	.	MAF_USDA=27.869
NC_035081.1	52912821	.	C	T	.	.	MAF_USDA=2.459
NC_035081.1	52912853	.	T	C	.	.	MAF_USDA=3.279
NC_035081.1	52912953	.	G	C	.	.	MAF_INRAE=39.241;MAF_USDA=47.647
NC_035081.1	52913072	.	G	T	.	.	MAF_USDA=3.279
NC_035081.1	52913141	.	C	T	.	.	MAF_USDA=12.5
NC_035081.1	52913257	.	A	C	.	.	MAF_INRAE=9.494;MAF_USDA=1.765
NC_035081.1	52913461	.	C	A	.	.	MAF_USDA=5.294
NC_035081.1	52913518	.	C	A	.	.	MAF_INRAE=39.241;MAF_USDA=37.5
NC_035081.1	52913519	.	G	A	.	.	MAF_USDA=2.459
NC_035081.1	52913524	.	T	A	.	.	MAF_USDA=21.176
NC_035081.1	52913533	.	T	A	.	.	MAF_INRAE=23.418
NC_035081.1	52913534	.	A	T	.	.	MAF_INRAE=49.367
NC_035081.1	52913535	.	A	T	.	.	MAF_USDA=9.524
NC_035081.1	52913538	.	T	C	.	.	MAF_USDA=6.25
NC_035081.1	52913627	.	T	A	.	.	MAF_INRAE=46.667
NC_035081.1	52913673	.	A	G	.	.	MAF_USDA=4.918
NC_035081.1	52913779	.	A	G	.	.	MAF_USDA=5.738
NC_035081.1	52913828	.	A	C	.	.	MAF_USDA=1.639
NC_035081.1	52913859	.	G	A	.	.	MAF_INRAE=34.177;MAF_USDA=17.059
NC_035081.1	52914026	.	T	C	.	.	MAF_USDA=6.25
NC_035081.1	52914042	.	A	C	.	.	MAF_USDA=3.279
NC_035081.1	52914068	.	C	G	.	.	MAF_USDA=1.639
NC_035081.1	52914178	.	A	G	.	.	MAF_INRAE=39.241;MAF_USDA=49.405
NC_035081.1	52914203	.	T	C	.	.	MAF_INRAE=47.5
NC_035081.1	52914262	.	C	A	.	.	MAF_INRAE=39.241;MAF_USDA=50.0
NC_035081.1	52914292	.	A	C	.	.	MAF_USDA=21.176
NC_035081.1	52914294	.	T	G	.	.	MAF_INRAE=47.5;MAF_USDA=49.412
NC_035081.1	52914315	.	C	A	.	.	MAF_INRAE=40.506;MAF_USDA=4.118
NC_035081.1	52914383	.	C	T	.	.	MAF_USDA=1.639
NC_035081.1	52914398	.	C	T	.	.	MAF_USDA=3.279
NC_035081.1	52914399	.	C	G	.	.	MAF_USDA=3.279
NC_035081.1	52914504	.	C	A	.	.	MAF_INRAE=38.608;MAF_USDA=50.0
NC_035081.1	52914527	.	G	A	.	.	MAF_INRAE=15.789;MAF_USDA=14.706
NC_035081.1	52914534	.	C	T	.	.	MAF_INRAE=39.873;MAF_USDA=48.235
NC_035081.1	52914564	.	T	A	.	.	MAF_INRAE=41.772;MAF_USDA=48.235
NC_035081.1	52914738	.	A	G	.	.	MAF_INRAE=48.101;MAF_USDA=15.882
NC_035081.1	52914842	.	G	T	.	.	MAF_INRAE=49.167;MAF_USDA=49.412
NC_035081.1	52914844	.	C	T	.	.	MAF_INRAE=49.167;MAF_USDA=49.412
NC_035081.1	52914868	.	A	T	.	.	MAF_USDA=23.529
NC_035081.1	52914925	.	A	T	.	.	MAF_INRAE=39.873;MAF_USDA=18.235
NC_035081.1	52914974	.	A	G	.	.	MAF_USDA=2.459
NC_035081.1	52914995	.	C	G	.	.	MAF_INRAE=39.241;MAF_USDA=37.5
NC_035081.1	52915081	.	G	A	.	.	MAF_INRAE=4.167
NC_035081.1	52915173	.	G	T	.	.	MAF_USDA=5.738
NC_035081.1	52915220	.	A	C	.	.	MAF_USDA=3.279
NC_035081.1	52915464	.	C	T	.	.	MAF_INRAE=39.241;MAF_USDA=15.294
NC_035081.1	52915485	.	G	A	.	.	MAF_INRAE=39.241;MAF_USDA=47.059
NC_035081.1	52915680	.	C	A	.	.	MAF_USDA=2.459
NC_035081.1	52915694	.	T	G	.	.	MAF_USDA=2.459
NC_035081.1	52915747	.	A	G	.	.	MAF_USDA=7.647
NC_035081.1	52915751	.	T	G	.	.	MAF_INRAE=39.241;MAF_USDA=2.941
NC_035081.1	52915782	.	C	T	.	.	MAF_INRAE=46.667;MAF_USDA=48.824
NC_035081.1	52915783	.	A	G	.	.	MAF_INRAE=46.667;MAF_USDA=48.824
NC_035081.1	52915800	.	C	T	.	.	MAF_USDA=11.475
NC_035081.1	52915869	.	A	T	.	.	MAF_INRAE=24.684;MAF_USDA=10.588
NC_035081.1	52915953	.	G	A	.	.	MAF_USDA=1.639
NC_035081.1	52915972	.	G	A	.	.	MAF_USDA=1.639
NC_035081.1	52915985	.	T	A	.	.	MAF_USDA=3.279
NC_035081.1	52916045	.	C	T	.	.	MAF_INRAE=39.241;MAF_USDA=50.0
NC_035081.1	52916076	.	A	G	.	.	MAF_USDA=3.279
NC_035081.1	52916151	.	T	G	.	.	MAF_USDA=3.279
NC_035081.1	52916152	.	C	T	.	.	MAF_USDA=3.279
NC_035081.1	52916170	.	T	C	.	.	MAF_INRAE=39.873;MAF_USDA=49.412
NC_035081.1	52916183	.	G	A	.	.	MAF_USDA=4.706
NC_035081.1	52916213	.	T	G	.	.	MAF_USDA=5.738
NC_035081.1	52916236	.	A	C	.	.	MAF_USDA=2.459
NC_035081.1	52916238	.	T	C	.	.	MAF_USDA=7.647
NC_035081.1	52916323	.	A	C	.	.	MAF_USDA=2.459
NC_035081.1	52916351	.	C	A	.	.	MAF_INRAE=39.241;MAF_USDA=3.529
NC_035081.1	52916370	.	T	G	.	.	MAF_USDA=12.295
NC_035081.1	52916429	.	G	A	.	.	MAF_USDA=2.459
NC_035081.1	52916447	.	A	T	.	.	MAF_USDA=5.738
NC_035081.1	52916534	.	G	T	.	.	MAF_USDA=1.639
NC_035081.1	52916551	.	T	C	.	.	MAF_USDA=5.294
NC_035081.1	52916569	.	C	A	.	.	MAF_USDA=6.25
NC_035081.1	52916583	.	A	G	.	.	MAF_USDA=7.059
NC_035081.1	52916588	.	T	A	.	.	MAF_USDA=1.639
NC_035081.1	52916609	.	A	C	.	.	MAF_INRAE=39.241;MAF_USDA=50.0
NC_035081.1	52916749	.	C	T	.	.	MAF_USDA=5.294
NC_035081.1	52916914	.	C	T	.	.	MAF_USDA=2.459
NC_035081.1	52916920	.	C	T	.	.	MAF_USDA=2.459
NC_035081.1	52916941	.	A	G	.	.	MAF_USDA=50.0
NC_035081.1	52917005	.	T	A	.	.	MAF_USDA=25.0
NC_035081.1	52917859	.	T	G	.	.	MAF_USDA=27.083
NC_035081.1	52917928	.	C	T	.	.	MAF_USDA=20.588
NC_035081.1	52918119	.	A	G	.	.	MAF_INRAE=39.873;MAF_USDA=48.214
NC_035081.1	52918125	.	G	A	.	.	MAF_USDA=6.25
NC_035081.1	52918228	.	C	T	.	.	MAF_INRAE=39.241;MAF_USDA=48.214
NC_035081.1	52918342	.	T	A	.	.	MAF_INRAE=25.949;MAF_USDA=17.857
NC_035081.1	52918361	.	C	A	.	.	MAF_USDA=4.167
NC_035081.1	52918371	.	G	A	.	.	MAF_USDA=2.5
NC_035081.1	52918451	.	C	T	.	.	MAF_USDA=5.833
NC_035081.1	52918475	.	G	A	.	.	MAF_INRAE=39.241;MAF_USDA=8.333
NC_035081.1	52918554	.	G	A	.	.	MAF_USDA=10.119
NC_035081.1	52918611	.	T	C	.	.	MAF_USDA=12.5
NC_035081.1	52918612	.	G	A	.	.	MAF_USDA=12.5
NC_035081.1	52918614	.	C	G	.	.	MAF_USDA=12.5
NC_035081.1	52918699	.	A	G	.	.	MAF_USDA=31.928
NC_035081.1	52918704	.	C	A	.	.	MAF_INRAE=39.241;MAF_USDA=46.386
NC_035081.1	52918816	.	C	T	.	.	MAF_INRAE=39.241;MAF_USDA=46.988
NC_035081.1	52918985	.	A	G	.	.	MAF_INRAE=39.873;MAF_USDA=47.024
NC_035081.1	52918990	.	G	C	.	.	MAF_USDA=30.952
NC_035081.1	52919004	.	G	A	.	.	MAF_INRAE=39.241;MAF_USDA=48.81
NC_035081.1	52919054	.	A	C	.	.	MAF_USDA=22.892
NC_035081.1	52919125	.	T	A	.	.	MAF_INRAE=1.667
NC_035081.1	52919218	.	T	A	.	.	MAF_INRAE=1.667;MAF_USDA=22.619
NC_035081.1	52919328	.	G	C	.	.	MAF_INRAE=39.241;MAF_USDA=47.619
NC_035081.1	52919361	.	C	A	.	.	MAF_USDA=8.929
NC_035081.1	52919389	.	A	T	.	.	MAF_USDA=7.738
NC_035081.1	52919394	.	G	C	.	.	MAF_USDA=2.976
NC_035081.1	52919449	.	T	G	.	.	MAF_INRAE=39.241;MAF_USDA=47.619
NC_035081.1	52919607	.	G	A	.	.	MAF_INRAE=25.949;MAF_USDA=30.357
NC_035081.1	52919692	.	C	T	.	.	MAF_INRAE=25.949;MAF_USDA=30.952
NC_035081.1	52919707	.	T	C	.	.	MAF_INRAE=39.241;MAF_USDA=16.071
NC_035081.1	52919735	.	C	T	.	.	MAF_USDA=5.357
NC_035081.1	52919743	.	C	T	.	.	MAF_INRAE=39.241;MAF_USDA=48.214
NC_035081.1	52919755	.	G	T	.	.	MAF_USDA=2.976
NC_035081.1	52919800	.	C	T	.	.	MAF_USDA=4.098
NC_035081.1	52919823	.	A	T	.	.	MAF_INRAE=39.873;MAF_USDA=49.412
NC_035081.1	52919850	.	A	G	.	.	MAF_USDA=2.459
NC_035081.1	52919866	.	C	A	.	.	MAF_INRAE=25.949;MAF_USDA=29.412
NC_035081.1	52919913	.	C	T	.	.	MAF_INRAE=34.81;MAF_USDA=25.0
NC_035081.1	52919975	.	C	T	.	.	MAF_USDA=4.918
NC_035081.1	52920000	.	G	A	.	.	MAF_INRAE=34.81;MAF_USDA=21.765
NC_035081.1	52920012	.	T	A	.	.	MAF_INRAE=39.241;MAF_USDA=49.412
NC_035081.1	52920056	.	C	A	.	.	MAF_INRAE=39.241;MAF_USDA=48.235
NC_035081.1	52920177	.	C	A	.	.	MAF_USDA=3.279
NC_035081.1	52920221	.	T	A	.	.	MAF_INRAE=39.241;MAF_USDA=29.412
NC_035081.1	52920383	.	T	A	.	.	MAF_USDA=2.459
NC_035081.1	52920671	.	G	A	.	.	MAF_USDA=10.656
NC_035081.1	52920685	.	C	T	.	.	MAF_INRAE=25.949;MAF_USDA=28.824
NC_035081.1	52920830	.	G	A	.	.	MAF_USDA=17.262
NC_035081.1	52920840	.	T	C	.	.	MAF_USDA=10.843
NC_035081.1	52921470	.	A	G	.	.	MAF_USDA=20.69
NC_035081.1	52921615	.	G	A	.	.	MAF_INRAE=1.667;MAF_USDA=2.459
NC_035081.1	52921657	.	C	T	.	.	MAF_USDA=3.279
NC_035081.1	52921718	.	G	A	.	.	MAF_USDA=3.279
NC_035081.1	52921819	.	G	T	.	.	MAF_USDA=4.098
NC_035081.1	52921904	.	A	G	.	.	MAF_INRAE=37.975;MAF_USDA=21.176
NC_035081.1	52921914	.	C	A	.	.	MAF_USDA=6.25
NC_035081.1	52921938	.	C	A	.	.	MAF_INRAE=35.443;MAF_USDA=21.765
NC_035081.1	52921947	.	A	G	.	.	MAF_INRAE=38.608;MAF_USDA=48.824
NC_035081.1	52921986	.	C	G	.	.	MAF_INRAE=25.833;MAF_USDA=37.5
NC_035081.1	52921987	.	G	T	.	.	MAF_INRAE=25.833;MAF_USDA=35.417
NC_035081.1	52922004	.	A	C	.	.	MAF_INRAE=25.833;MAF_USDA=31.25
NC_035081.1	52922005	.	C	G	.	.	MAF_INRAE=25.833;MAF_USDA=27.083
NC_035081.1	52922051	.	G	T	.	.	MAF_INRAE=25.949;MAF_USDA=29.412
NC_035081.1	52922061	.	G	T	.	.	MAF_USDA=24.59
NC_035081.1	52922221	.	G	A	.	.	MAF_INRAE=34.81;MAF_USDA=21.765
NC_035081.1	52922377	.	C	A	.	.	MAF_USDA=2.459
NC_035081.1	52922451	.	C	A	.	.	MAF_INRAE=25.316;MAF_USDA=18.235
NC_035081.1	52922550	.	C	A	.	.	MAF_INRAE=5.263;MAF_USDA=1.639
NC_035081.1	52922611	.	G	A	.	.	MAF_USDA=12.941
NC_035081.1	52922680	.	G	T	.	.	MAF_INRAE=5.263;MAF_USDA=4.098
NC_035081.1	52923053	.	A	G	.	.	MAF_INRAE=25.949;MAF_USDA=28.824
NC_035081.1	52923158	.	T	C	.	.	MAF_INRAE=39.241;MAF_USDA=46.61
NC_035081.1	52923183	.	C	T	.	.	MAF_INRAE=38.608;MAF_USDA=47.5
NC_035081.1	52923321	.	G	A	.	.	MAF_USDA=3.279
NC_035081.1	52923569	.	G	A	.	.	MAF_USDA=6.25
NC_035081.1	52923612	.	A	T	.	.	MAF_USDA=3.279
NC_035081.1	52923672	.	A	G	.	.	MAF_USDA=6.25
NC_035081.1	52923677	.	G	A	.	.	MAF_USDA=2.083
NC_035081.1	52923747	.	T	C	.	.	MAF_USDA=1.639
NC_035081.1	52923777	.	A	G	.	.	MAF_INRAE=39.241;MAF_USDA=48.235
NC_035081.1	52923958	.	C	A	.	.	MAF_INRAE=17.089;MAF_USDA=2.5
NC_035081.1	52923980	.	G	A	.	.	MAF_USDA=12.295
NC_035081.1	52924001	.	A	T	.	.	MAF_USDA=2.459
NC_035081.1	52924004	.	G	A	.	.	MAF_USDA=2.941
NC_035081.1	52924010	.	A	T	.	.	MAF_INRAE=4.167
NC_035081.1	52924030	.	G	T	.	.	MAF_INRAE=39.241;MAF_USDA=48.235
NC_035081.1	52924131	.	A	G	.	.	MAF_INRAE=39.873;MAF_USDA=28.824
NC_035081.1	52924141	.	G	T	.	.	MAF_INRAE=25.316;MAF_USDA=27.647
NC_035081.1	52924179	.	A	G	.	.	MAF_INRAE=17.089;MAF_USDA=4.118
NC_035081.1	52924198	.	T	C	.	.	MAF_INRAE=39.241;MAF_USDA=49.412
NC_035081.1	52924404	.	T	C	.	.	MAF_INRAE=33.333;MAF_USDA=7.647
NC_035081.1	52924479	.	T	G	.	.	MAF_INRAE=39.241;MAF_USDA=48.824
NC_035081.1	52924480	.	T	C	.	.	MAF_USDA=24.59
NC_035081.1	52924711	.	C	A	.	.	MAF_USDA=2.459
NC_035081.1	52924744	.	A	G	.	.	MAF_USDA=2.459
NC_035081.1	52924789	.	G	T	.	.	MAF_USDA=4.098
NC_035081.1	52924859	.	G	A	.	.	MAF_INRAE=25.949;MAF_USDA=15.294
NC_035081.1	52925150	.	T	C	.	.	MAF_INRAE=46.667;MAF_USDA=47.647
NC_035081.1	52925262	.	G	A	.	.	MAF_USDA=2.459
NC_035081.1	52925364	.	G	T	.	.	MAF_USDA=1.639
NC_035081.1	52925399	.	A	G	.	.	MAF_INRAE=39.873;MAF_USDA=49.412
NC_035081.1	52925401	.	A	T	.	.	MAF_USDA=2.459
NC_035081.1	52925439	.	A	C	.	.	MAF_USDA=7.377
NC_035081.1	52925492	.	A	T	.	.	MAF_INRAE=25.316;MAF_USDA=31.176
NC_035081.1	52925556	.	C	T	.	.	MAF_USDA=1.639
NC_035081.1	52925562	.	C	A	.	.	MAF_INRAE=39.241;MAF_USDA=49.412
NC_035081.1	52925730	.	C	T	.	.	MAF_USDA=6.557
NC_035081.1	52925740	.	T	C	.	.	MAF_USDA=1.639
NC_035081.1	52925836	.	C	T	.	.	MAF_USDA=5.738
NC_035081.1	52925876	.	G	A	.	.	MAF_INRAE=34.81;MAF_USDA=22.353
NC_035081.1	52925884	.	C	T	.	.	MAF_USDA=2.459
NC_035081.1	52925887	.	G	T	.	.	MAF_USDA=2.459
NC_035081.1	52925898	.	C	T	.	.	MAF_INRAE=18.987;MAF_USDA=10.0
NC_035081.1	52926079	.	G	A	.	.	MAF_USDA=8.824
NC_035081.1	52926111	.	T	C	.	.	MAF_INRAE=34.177;MAF_USDA=22.941
NC_035081.1	52926113	.	T	C	.	.	MAF_INRAE=13.291;MAF_USDA=8.333
NC_035081.1	52926162	.	T	A	.	.	MAF_USDA=1.639
NC_035081.1	52926194	.	A	G	.	.	MAF_USDA=13.934
NC_035081.1	52926202	.	T	G	.	.	MAF_INRAE=8.861;MAF_USDA=8.235
NC_035081.1	52926203	.	G	T	.	.	MAF_USDA=13.529
NC_035081.1	52926233	.	C	A	.	.	MAF_INRAE=13.291;MAF_USDA=20.588
NC_035081.1	52926271	.	A	C	.	.	MAF_INRAE=13.291;MAF_USDA=21.176
NC_035081.1	52926401	.	A	G	.	.	MAF_INRAE=33.333;MAF_USDA=25.294
NC_035081.1	52926413	.	T	A	.	.	MAF_USDA=1.639
NC_035081.1	52926423	.	T	C	.	.	MAF_INRAE=34.81;MAF_USDA=23.529
NC_035081.1	52926532	.	T	G	.	.	MAF_USDA=2.459
NC_035081.1	52926549	.	A	C	.	.	MAF_INRAE=32.5;MAF_USDA=26.471
NC_035081.1	52926570	.	G	A	.	.	MAF_USDA=1.639
NC_035081.1	52926660	.	T	C	.	.	MAF_USDA=8.197
NC_035081.1	52926796	.	T	C	.	.	MAF_USDA=8.235
NC_035081.1	52926824	.	C	T	.	.	MAF_INRAE=25.833;MAF_USDA=25.882
NC_035081.1	52926840	.	C	T	.	.	MAF_USDA=28.824
NC_035081.1	52926984	.	T	C	.	.	MAF_USDA=49.405
NC_035081.1	52927004	.	T	A	.	.	MAF_USDA=23.81
NC_035081.1	52927151	.	A	G	.	.	MAF_USDA=2.459
NC_035081.1	52927276	.	T	A	.	.	MAF_INRAE=5.833
NC_035081.1	52927293	.	T	G	.	.	MAF_USDA=2.459
NC_035081.1	52927367	.	T	A	.	.	MAF_INRAE=13.924;MAF_USDA=2.083
NC_035081.1	52927376	.	C	T	.	.	MAF_INRAE=34.81;MAF_USDA=23.529
NC_035081.1	52927388	.	G	T	.	.	MAF_INRAE=13.924;MAF_USDA=2.083
NC_035081.1	52927480	.	G	A	.	.	MAF_USDA=11.765
NC_035081.1	52927500	.	T	C	.	.	MAF_INRAE=40.506;MAF_USDA=48.235
NC_035081.1	52927593	.	T	C	.	.	MAF_INRAE=33.333;MAF_USDA=7.059
NC_035081.1	52927598	.	A	T	.	.	MAF_USDA=1.639
NC_035081.1	52927654	.	T	G	.	.	MAF_INRAE=39.241;MAF_USDA=48.824
NC_035081.1	52927713	.	G	A	.	.	MAF_USDA=2.459
NC_035081.1	52927726	.	G	T	.	.	MAF_INRAE=25.949;MAF_USDA=17.647
NC_035081.1	52927736	.	G	A	.	.	MAF_INRAE=39.241;MAF_USDA=48.824
NC_035081.1	52927839	.	C	A	.	.	MAF_INRAE=39.241;MAF_USDA=48.235
NC_035081.1	52927876	.	G	T	.	.	MAF_INRAE=39.241;MAF_USDA=48.824
NC_035081.1	52927950	.	G	A	.	.	MAF_USDA=4.762
NC_035081.1	52927991	.	T	A	.	.	MAF_INRAE=14.557;MAF_USDA=27.976
NC_035081.1	52928000	.	C	T	.	.	MAF_USDA=12.5
NC_035081.1	52928005	.	A	T	.	.	MAF_USDA=19.412
NC_035081.1	52929801	.	C	G	.	.	MAF_INRAE=34.81;MAF_USDA=21.176
NC_035081.1	52929869	.	G	A	.	.	MAF_USDA=8.235
NC_035081.1	52929948	.	C	A	.	.	MAF_INRAE=8.333
NC_035081.1	52930005	.	T	G	.	.	MAF_USDA=2.459
NC_035081.1	52930167	.	T	G	.	.	MAF_USDA=17.059
NC_035081.1	52930233	.	G	A	.	.	MAF_USDA=6.557
NC_035081.1	52930336	.	G	A	.	.	MAF_USDA=9.412
NC_035081.1	52930459	.	C	T	.	.	MAF_INRAE=25.949;MAF_USDA=37.5
NC_035081.1	52930471	.	G	A	.	.	MAF_INRAE=34.177;MAF_USDA=22.941
NC_035081.1	52930544	.	A	T	.	.	MAF_INRAE=25.949;MAF_USDA=27.647
NC_035081.1	52930616	.	ATGCAT	ATGCAC	.	.	MAF_USDA=19.565
NC_035081.1	52930621	.	T	C	.	.	MAF_USDA=8.475
NC_035081.1	52930648	.	C	G	.	.	MAF_USDA=4.348
NC_035081.1	52930664	.	G	A	.	.	MAF_INRAE=34.177;MAF_USDA=24.39
NC_035081.1	52930669	.	G	A	.	.	MAF_USDA=1.695
NC_035081.1	52930763	.	C	A	.	.	MAF_USDA=5.932
NC_035081.1	52930779	.	T	G	.	.	MAF_USDA=2.542
NC_035081.1	52931135	.	C	T	.	.	MAF_USDA=17.241
NC_035081.1	52931196	.	C	A	.	.	MAF_INRAE=33.333;MAF_USDA=6.098
NC_035081.1	52931231	.	A	C	.	.	MAF_INRAE=13.924
NC_035081.1	52931233	.	T	A	.	.	MAF_INRAE=39.241
NC_035081.1	52931273	.	A	T	.	.	MAF_INRAE=13.924;MAF_USDA=4.348
NC_035081.1	52931661	.	T	A	.	.	MAF_INRAE=46.667;MAF_USDA=42.073
NC_035081.1	52931785	.	G	A	.	.	MAF_INRAE=34.81;MAF_USDA=24.39
NC_035081.1	52931880	.	T	G	.	.	MAF_INRAE=34.167;MAF_USDA=10.366
NC_035081.1	52931975	.	G	A	.	.	MAF_USDA=1.724
NC_035081.1	52931981	.	G	A	.	.	MAF_USDA=3.448
NC_035081.1	52932148	.	A	G	.	.	MAF_INRAE=33.333;MAF_USDA=6.707
NC_035081.1	52932150	.	A	C	.	.	MAF_INRAE=33.333;MAF_USDA=6.098
NC_035081.1	52932156	.	A	G	.	.	MAF_INRAE=25.949;MAF_USDA=18.293
NC_035081.1	52932162	.	G	A	.	.	MAF_INRAE=13.924;MAF_USDA=30.488
NC_035081.1	52932243	.	A	C	.	.	MAF_USDA=12.805
NC_035081.1	52932343	.	G	T	.	.	MAF_USDA=3.448
NC_035081.1	52932403	.	G	A	.	.	MAF_INRAE=39.241;MAF_USDA=48.235
NC_035081.1	52932512	.	C	T	.	.	MAF_USDA=11.765
NC_035081.1	52932514	.	C	A	.	.	MAF_INRAE=34.177;MAF_USDA=22.941
NC_035081.1	52932550	.	G	A	.	.	MAF_USDA=10.588
NC_035081.1	52932562	.	C	G	.	.	MAF_USDA=11.176
NC_035081.1	52932574	.	C	T	.	.	MAF_INRAE=5.263;MAF_USDA=4.918
NC_035081.1	52932604	.	G	A	.	.	MAF_USDA=8.824
NC_035081.1	52932627	.	G	A	.	.	MAF_USDA=4.098
NC_035081.1	52932716	.	T	C	.	.	MAF_USDA=1.667
NC_035081.1	52932725	.	T	C	.	.	MAF_USDA=15.882
NC_035081.1	52932731	.	T	G	.	.	MAF_USDA=13.69
NC_035081.1	52932760	.	T	G	.	.	MAF_USDA=1.667
NC_035081.1	52932888	.	A	T	.	.	MAF_INRAE=18.987;MAF_USDA=10.0
NC_035081.1	52933050	.	G	A	.	.	MAF_INRAE=25.949;MAF_USDA=17.647
NC_035081.1	52933094	.	T	C	.	.	MAF_INRAE=33.333;MAF_USDA=7.059
NC_035081.1	52933233	.	C	T	.	.	MAF_INRAE=5.696
NC_035081.1	52933249	.	G	A	.	.	MAF_USDA=1.639
NC_035081.1	52933258	.	T	A	.	.	MAF_USDA=10.417
NC_035081.1	52933306	.	G	A	.	.	MAF_USDA=3.279
NC_035081.1	52933324	.	C	T	.	.	MAF_INRAE=26.582;MAF_USDA=28.235
NC_035081.1	52933346	.	G	T	.	.	MAF_USDA=14.754
NC_035081.1	52933388	.	G	A	.	.	MAF_USDA=3.529
NC_035081.1	52933393	.	T	C	.	.	MAF_USDA=1.639
NC_035081.1	52933427	.	C	A	.	.	MAF_USDA=1.639
NC_035081.1	52933428	.	G	A	.	.	MAF_INRAE=13.924;MAF_USDA=2.083
NC_035081.1	52933465	.	T	A	.	.	MAF_USDA=12.353
NC_035081.1	52933480	.	G	A	.	.	MAF_USDA=1.639
NC_035081.1	52933503	.	A	T	.	.	MAF_USDA=3.279
NC_035081.1	52933629	.	A	G	.	.	MAF_USDA=1.639
NC_035081.1	52933687	.	G	A	.	.	MAF_INRAE=4.167
NC_035081.1	52933760	.	C	G	.	.	MAF_USDA=17.059
NC_035081.1	52933771	.	T	C	.	.	MAF_INRAE=39.873;MAF_USDA=48.235
NC_035081.1	52933831	.	G	A	.	.	MAF_USDA=5.738
NC_035081.1	52933847	.	T	C	.	.	MAF_INRAE=25.949;MAF_USDA=17.647
NC_035081.1	52933961	.	C	A	.	.	MAF_USDA=6.25
NC_035081.1	52933962	.	C	T	.	.	MAF_USDA=6.25
NC_035081.1	52934034	.	C	T	.	.	MAF_USDA=2.459
NC_035081.1	52934036	.	T	C	.	.	MAF_USDA=15.882
NC_035081.1	52934100	.	T	C	.	.	MAF_INRAE=41.139;MAF_USDA=35.294
NC_035081.1	52934153	.	C	A	.	.	MAF_USDA=5.738
NC_035081.1	52934168	.	T	C	.	.	MAF_INRAE=34.177;MAF_USDA=22.941
NC_035081.1	52934223	.	C	A	.	.	MAF_USDA=11.765
NC_035081.1	52934279	.	A	T	.	.	MAF_INRAE=40.506;MAF_USDA=35.294
NC_035081.1	52934280	.	A	T	.	.	MAF_USDA=9.836
NC_035081.1	52934293	.	G	A	.	.	MAF_USDA=5.294
NC_035081.1	52934311	.	G	A	.	.	MAF_INRAE=24.684;MAF_USDA=28.235
NC_035081.1	52934330	.	G	C	.	.	MAF_USDA=1.667
NC_035081.1	52934338	.	T	G	.	.	MAF_INRAE=47.5;MAF_USDA=48.214
NC_035081.1	52934365	.	T	A	.	.	MAF_INRAE=44.167;MAF_USDA=34.706
NC_035081.1	52934437	.	T	G	.	.	MAF_USDA=2.5
NC_035081.1	52934495	.	G	A	.	.	MAF_USDA=10.0
NC_035081.1	52934514	.	A	C	.	.	MAF_USDA=1.639
NC_035081.1	52934550	.	C	T	.	.	MAF_USDA=14.118
NC_035081.1	52934603	.	G	A	.	.	MAF_INRAE=13.924;MAF_USDA=24.118
NC_035081.1	52934609	.	C	A	.	.	MAF_INRAE=25.949;MAF_USDA=17.647
NC_035081.1	52934616	.	A	G	.	.	MAF_INRAE=33.544;MAF_USDA=22.353
NC_035081.1	52934668	.	T	A	.	.	MAF_INRAE=39.241;MAF_USDA=49.412
NC_035081.1	52934672	.	G	A	.	.	MAF_INRAE=13.924
NC_035081.1	52934695	.	C	T	.	.	MAF_INRAE=12.658;MAF_USDA=12.941
NC_035081.1	52934760	.	G	T	.	.	MAF_INRAE=35.833;MAF_USDA=6.25
NC_035081.1	52934819	.	C	T	.	.	MAF_INRAE=25.949;MAF_USDA=17.647
NC_035081.1	52934911	.	G	A	.	.	MAF_USDA=20.833
NC_035081.1	52934981	.	G	T	.	.	MAF_USDA=1.639
NC_035081.1	52934983	.	G	A	.	.	MAF_USDA=8.235
NC_035081.1	52935136	.	G	T	.	.	MAF_INRAE=33.333;MAF_USDA=6.471
NC_035081.1	52935147	.	C	T	.	.	MAF_INRAE=25.949;MAF_USDA=28.235
NC_035081.1	52935181	.	G	T	.	.	MAF_USDA=10.588
NC_035081.1	52935201	.	C	T	.	.	MAF_USDA=16.471
NC_035081.1	52935249	.	G	A	.	.	MAF_INRAE=13.924;MAF_USDA=18.824
NC_035081.1	52935293	.	C	T	.	.	MAF_USDA=1.639
NC_035081.1	52935356	.	G	A	.	.	MAF_USDA=2.459
NC_035081.1	52935424	.	T	A	.	.	MAF_USDA=1.639
NC_035081.1	52935519	.	C	T	.	.	MAF_INRAE=13.924;MAF_USDA=5.294
NC_035081.1	52935528	.	C	T	.	.	MAF_USDA=17.059
NC_035081.1	52935536	.	A	C	.	.	MAF_INRAE=39.241;MAF_USDA=34.118
NC_035081.1	52935558	.	A	T	.	.	MAF_USDA=2.459
NC_035081.1	52935561	.	C	A	.	.	MAF_USDA=12.941
NC_035081.1	52935563	.	A	C	.	.	MAF_INRAE=39.241;MAF_USDA=49.412
NC_035081.1	52935673	.	C	G	.	.	MAF_INRAE=8.333
NC_035081.1	52935696	.	A	G	.	.	MAF_USDA=10.588
NC_035081.1	52935938	.	C	T	.	.	MAF_USDA=15.882
NC_035081.1	52935948	.	C	T	.	.	MAF_USDA=15.294
NC_035081.1	52936017	.	A	T	.	.	MAF_USDA=15.476
NC_035081.1	52936046	.	G	A	.	.	MAF_INRAE=34.81;MAF_USDA=23.529
NC_035081.1	52936114	.	A	G	.	.	MAF_INRAE=13.924;MAF_USDA=17.647
NC_035081.1	52936136	.	G	A	.	.	MAF_INRAE=39.873;MAF_USDA=18.75
NC_035081.1	52936295	.	C	A	.	.	MAF_USDA=1.639
NC_035081.1	52936319	.	A	G	.	.	MAF_USDA=16.471
NC_035081.1	52936440	.	A	T	.	.	MAF_USDA=1.639
NC_035081.1	52936443	.	G	T	.	.	MAF_USDA=2.459
NC_035081.1	52936518	.	C	T	.	.	MAF_USDA=14.118
NC_035081.1	52936559	.	G	C	.	.	MAF_USDA=10.588
NC_035081.1	52936676	.	A	G	.	.	MAF_INRAE=39.873;MAF_USDA=48.235
NC_035081.1	52936684	.	C	A	.	.	MAF_INRAE=39.873;MAF_USDA=48.235
NC_035081.1	52936700	.	C	T	.	.	MAF_INRAE=39.241;MAF_USDA=48.235
NC_035081.1	52936729	.	G	T	.	.	MAF_USDA=2.459
NC_035081.1	52936842	.	G	T	.	.	MAF_USDA=14.286
NC_035081.1	52936863	.	G	A	.	.	MAF_USDA=16.667
NC_035081.1	52936941	.	T	A	.	.	MAF_USDA=10.588
NC_035081.1	52936991	.	A	G	.	.	MAF_INRAE=33.333;MAF_USDA=10.0
NC_035081.1	52937104	.	C	T	.	.	MAF_INRAE=34.81;MAF_USDA=22.353
NC_035081.1	52937185	.	A	G	.	.	MAF_USDA=3.279
NC_035081.1	52937337	.	G	T	.	.	MAF_INRAE=39.873;MAF_USDA=48.824
NC_035081.1	52937382	.	G	A	.	.	MAF_INRAE=39.241;MAF_USDA=47.647
NC_035081.1	52937440	.	G	A	.	.	MAF_USDA=4.098
NC_035081.1	52937516	.	A	T	.	.	MAF_INRAE=34.81;MAF_USDA=22.353
NC_035081.1	52937666	.	G	T	.	.	MAF_USDA=1.639
NC_035081.1	52937779	.	T	G	.	.	MAF_INRAE=34.81;MAF_USDA=21.176
NC_035081.1	52937902	.	T	G	.	.	MAF_USDA=2.459
NC_035081.1	52937971	.	T	A	.	.	MAF_USDA=1.639
NC_035081.1	52937985	.	T	G	.	.	MAF_USDA=3.279
NC_035081.1	52938004	.	G	A	.	.	MAF_USDA=8.235
NC_035081.1	52938212	.	G	A	.	.	MAF_INRAE=34.81;MAF_USDA=21.765
NC_035081.1	52938233	.	G	T	.	.	MAF_USDA=1.639
NC_035081.1	52938238	.	C	A	.	.	MAF_INRAE=39.241;MAF_USDA=48.824
NC_035081.1	52938280	.	C	G	.	.	MAF_USDA=3.279
NC_035081.1	52938305	.	T	A	.	.	MAF_INRAE=15.789;MAF_USDA=25.595
NC_035081.1	52938418	.	C	T	.	.	MAF_USDA=25.294
NC_035081.1	52938535	.	C	T	.	.	MAF_USDA=10.417
NC_035081.1	52938685	.	C	T	.	.	MAF_INRAE=13.924;MAF_USDA=27.647
NC_035081.1	52938703	.	C	T	.	.	MAF_INRAE=13.924
NC_035081.1	52938711	.	A	G	.	.	MAF_INRAE=5.696
NC_035081.1	52938712	.	G	A	.	.	MAF_INRAE=49.167;MAF_USDA=49.412
NC_035081.1	52938715	.	A	T	.	.	MAF_INRAE=5.833
NC_035081.1	52938720	.	C	A	.	.	MAF_INRAE=5.696
NC_035081.1	52938729	.	T	C	.	.	MAF_INRAE=5.696
NC_035081.1	52938731	.	G	T	.	.	MAF_USDA=2.353
NC_035081.1	52938844	.	C	T	.	.	MAF_USDA=2.353
NC_035081.1	52938874	.	C	A	.	.	MAF_INRAE=13.291;MAF_USDA=2.083
NC_035081.1	52938875	.	C	A	.	.	MAF_USDA=3.279
NC_035081.1	52938895	.	A	G	.	.	MAF_USDA=9.016
NC_035081.1	52939100	.	T	A	.	.	MAF_INRAE=34.81;MAF_USDA=23.529
NC_035081.1	52939101	.	A	G	.	.	MAF_USDA=2.459
NC_035081.1	52939291	.	C	T	.	.	MAF_USDA=1.639
NC_035081.1	52939447	.	C	T	.	.	MAF_USDA=2.459
NC_035081.1	52939520	.	C	T	.	.	MAF_USDA=25.882
NC_035081.1	52939824	.	G	A	.	.	MAF_INRAE=8.333
NC_035081.1	52939857	.	G	A	.	.	MAF_USDA=16.667
NC_035081.1	52939886	.	T	A	.	.	MAF_USDA=1.639
NC_035081.1	52939907	.	A	C	.	.	MAF_USDA=10.588
NC_035081.1	52939911	.	T	C	.	.	MAF_USDA=1.639
NC_035081.1	52939917	.	C	A	.	.	MAF_INRAE=13.924;MAF_USDA=2.941
NC_035081.1	52939981	.	C	T	.	.	MAF_INRAE=1.667
NC_035081.1	52940123	.	T	G	.	.	MAF_INRAE=33.333;MAF_USDA=7.647
NC_035081.1	52940248	.	T	G	.	.	MAF_INRAE=48.734;MAF_USDA=25.882
NC_035081.1	52940265	.	A	T	.	.	MAF_USDA=5.738
NC_035081.1	52940274	.	T	G	.	.	MAF_INRAE=9.167
NC_035081.1	52940453	.	G	T	.	.	MAF_INRAE=34.81;MAF_USDA=22.941
NC_035081.1	52940462	.	T	G	.	.	MAF_INRAE=25.949;MAF_USDA=17.647
NC_035081.1	52940513	.	T	G	.	.	MAF_INRAE=13.924;MAF_USDA=2.083
NC_035081.1	52940877	.	C	T	.	.	MAF_INRAE=40.506;MAF_USDA=49.412
NC_035081.1	52940945	.	G	A	.	.	MAF_INRAE=25.949;MAF_USDA=16.667
NC_035081.1	52940953	.	G	T	.	.	MAF_USDA=1.667
NC_035081.1	52941138	.	G	T	.	.	MAF_USDA=5.357
NC_035081.1	52941153	.	G	A	.	.	MAF_INRAE=8.861
NC_035081.1	52941395	.	G	T	.	.	MAF_USDA=1.639
NC_035081.1	52941440	.	G	A	.	.	MAF_INRAE=25.316
NC_035081.1	52941463	.	A	C	.	.	MAF_INRAE=25.316;MAF_USDA=17.647
NC_035081.1	52941481	.	C	T	.	.	MAF_USDA=5.738
NC_035081.1	52941540	.	G	T	.	.	MAF_INRAE=8.333
NC_035081.1	52941552	.	C	A	.	.	MAF_USDA=2.459
NC_035081.1	52941564	.	C	T	.	.	MAF_USDA=7.377
NC_035081.1	52941843	.	G	A	.	.	MAF_USDA=1.639
NC_035081.1	52941872	.	G	A	.	.	MAF_INRAE=25.316;MAF_USDA=22.353
NC_035081.1	52941884	.	A	G	.	.	MAF_USDA=1.639
NC_035081.1	52941890	.	C	A	.	.	MAF_INRAE=13.924;MAF_USDA=2.083
NC_035081.1	52942009	.	A	C	.	.	MAF_USDA=10.588
NC_035081.1	52942026	.	C	T	.	.	MAF_INRAE=11.392;MAF_USDA=12.353
NC_035081.1	52942398	.	G	C	.	.	MAF_INRAE=25.949;MAF_USDA=17.647
NC_035081.1	52942444	.	C	T	.	.	MAF_USDA=1.639
NC_035081.1	52942527	.	G	T	.	.	MAF_INRAE=39.241;MAF_USDA=49.412
NC_035081.1	52942566	.	G	A	.	.	MAF_INRAE=13.924;MAF_USDA=2.083
NC_035081.1	52942582	.	G	A	.	.	MAF_INRAE=8.861
NC_035081.1	52942607	.	A	G	.	.	MAF_USDA=3.279
NC_035081.1	52942706	.	C	G	.	.	MAF_INRAE=5.696
NC_035081.1	52942720	.	C	G	.	.	MAF_INRAE=5.696
NC_035081.1	52942735	.	A	C	.	.	MAF_USDA=3.279
NC_035081.1	52942741	.	G	A	.	.	MAF_USDA=4.098
NC_035081.1	52942747	.	C	T	.	.	MAF_INRAE=13.924;MAF_USDA=4.706
NC_035081.1	52942789	.	C	T	.	.	MAF_USDA=1.667
NC_035081.1	52942825	.	A	C	.	.	MAF_USDA=10.588
NC_035081.1	52942939	.	G	A	.	.	MAF_INRAE=34.167;MAF_USDA=31.765
NC_035081.1	52942977	.	G	A	.	.	MAF_USDA=4.706
NC_035081.1	52942997	.	A	C	.	.	MAF_INRAE=8.861
NC_035081.1	52943018	.	A	G	.	.	MAF_INRAE=8.861
NC_035081.1	52943097	.	A	C	.	.	MAF_INRAE=8.861
NC_035081.1	52943100	.	G	A	.	.	MAF_INRAE=12.025;MAF_USDA=12.353
NC_035081.1	52943123	.	C	T	.	.	MAF_USDA=2.459
NC_035081.1	52943174	.	G	T	.	.	MAF_USDA=2.459
NC_035081.1	52943262	.	T	A	.	.	MAF_USDA=16.667
NC_035081.1	52943279	.	G	T	.	.	MAF_INRAE=13.924;MAF_USDA=24.118
NC_035081.1	52943281	.	A	C	.	.	MAF_INRAE=13.333;MAF_USDA=23.529
NC_035081.1	52943290	.	T	A	.	.	MAF_INRAE=33.333
NC_035081.1	52943300	.	A	T	.	.	MAF_USDA=12.5
NC_035081.1	52943328	.	G	A	.	.	MAF_USDA=7.229
NC_035081.1	52943357	.	T	C	.	.	MAF_INRAE=32.5;MAF_USDA=31.765
NC_035081.1	52943365	.	G	A	.	.	MAF_INRAE=8.861
NC_035081.1	52943387	.	C	A	.	.	MAF_INRAE=32.5;MAF_USDA=32.353
NC_035081.1	52943408	.	G	A	.	.	MAF_USDA=3.279
NC_035081.1	52943435	.	T	G	.	.	MAF_INRAE=48.101;MAF_USDA=49.412
NC_035081.1	52943478	.	A	G	.	.	MAF_USDA=4.918
NC_035081.1	52943526	.	G	A	.	.	MAF_USDA=2.459
NC_035081.1	52943689	.	G	A	.	.	MAF_USDA=2.459
NC_035081.1	52943698	.	G	A	.	.	MAF_INRAE=8.861
NC_035081.1	52943721	.	G	A	.	.	MAF_INRAE=8.861
NC_035081.1	52943738	.	C	T	.	.	MAF_INRAE=25.949;MAF_USDA=22.024
NC_035081.1	52943856	.	G	A	.	.	MAF_USDA=2.459
NC_035081.1	52943862	.	G	A	.	.	MAF_USDA=1.639
NC_035081.1	52943866	.	A	G	.	.	MAF_INRAE=39.241;MAF_USDA=48.235
NC_035081.1	52943923	.	T	C	.	.	MAF_USDA=4.098
NC_035081.1	52943931	.	G	C	.	.	MAF_USDA=6.557
NC_035081.1	52944019	.	G	A	.	.	MAF_INRAE=39.873;MAF_USDA=39.583
NC_035081.1	52944022	.	A	T	.	.	MAF_INRAE=25.833;MAF_USDA=25.0
NC_035081.1	52944123	.	C	T	.	.	MAF_INRAE=25.949;MAF_USDA=16.071
NC_035081.1	52944176	.	G	A	.	.	MAF_USDA=2.459
NC_035081.1	52944235	.	G	A	.	.	MAF_USDA=5.738
NC_035081.1	52944338	.	C	T	.	.	MAF_INRAE=5.696;MAF_USDA=4.118
NC_035081.1	52944445	.	C	T	.	.	MAF_USDA=3.279
NC_035081.1	52944471	.	G	A	.	.	MAF_USDA=2.459
NC_035081.1	52944501	.	T	C	.	.	MAF_INRAE=33.333;MAF_USDA=37.059
NC_035081.1	52944505	.	T	A	.	.	MAF_INRAE=47.5;MAF_USDA=48.824
NC_035081.1	52944512	.	T	C	.	.	MAF_INRAE=14.557;MAF_USDA=6.471
NC_035081.1	52944540	.	A	G	.	.	MAF_INRAE=39.241;MAF_USDA=49.412
NC_035081.1	52944551	.	C	T	.	.	MAF_USDA=3.279
NC_035081.1	52944578	.	C	T	.	.	MAF_USDA=2.459
NC_035081.1	52944628	.	C	A	.	.	MAF_USDA=2.459
NC_035081.1	52944699	.	G	T	.	.	MAF_USDA=2.353
NC_035081.1	52944704	.	A	C	.	.	MAF_INRAE=39.873;MAF_USDA=48.824
NC_035081.1	52944717	.	C	A	.	.	MAF_USDA=1.639
NC_035081.1	52944756	.	C	T	.	.	MAF_USDA=1.639
NC_035081.1	52944787	.	G	A	.	.	MAF_INRAE=25.316;MAF_USDA=26.471
NC_035081.1	52944809	.	T	A	.	.	MAF_INRAE=39.873;MAF_USDA=47.647
NC_035081.1	52944859	.	G	A	.	.	MAF_USDA=1.639
NC_035081.1	52944917	.	G	C	.	.	MAF_USDA=3.279
NC_035081.1	52944985	.	G	T	.	.	MAF_INRAE=39.241;MAF_USDA=49.412
NC_035081.1	52945132	.	T	G	.	.	MAF_INRAE=39.873;MAF_USDA=48.824
NC_035081.1	52945172	.	T	C	.	.	MAF_INRAE=34.167;MAF_USDA=5.882
NC_035081.1	52945207	.	T	C	.	.	MAF_INRAE=25.949;MAF_USDA=18.235
NC_035081.1	52945211	.	C	T	.	.	MAF_USDA=7.377
NC_035081.1	52945213	.	A	G	.	.	MAF_INRAE=34.167;MAF_USDA=36.471
NC_035081.1	52945278	.	G	A	.	.	MAF_USDA=1.639
NC_035081.1	52945292	.	C	A	.	.	MAF_USDA=3.279
NC_035081.1	52945294	.	G	A	.	.	MAF_USDA=2.459
NC_035081.1	52945312	.	C	A	.	.	MAF_INRAE=18.354;MAF_USDA=10.588
NC_035081.1	52945315	.	G	A	.	.	MAF_INRAE=49.167;MAF_USDA=48.824
NC_035081.1	52945355	.	T	G	.	.	MAF_INRAE=31.579
NC_035081.1	52945359	.	A	G	.	.	MAF_INRAE=48.333;MAF_USDA=49.412
NC_035081.1	52945472	.	C	T	.	.	MAF_INRAE=13.924
NC_035081.1	52945523	.	T	A	.	.	MAF_INRAE=2.5
NC_035081.1	52945526	.	C	A	.	.	MAF_INRAE=46.667;MAF_USDA=42.941
NC_035081.1	52945530	.	T	G	.	.	MAF_USDA=4.098
NC_035081.1	52945551	.	C	T	.	.	MAF_USDA=2.459
NC_035081.1	52945603	.	A	T	.	.	MAF_USDA=5.738
NC_035081.1	52945607	.	C	A	.	.	MAF_INRAE=17.722;MAF_USDA=9.412
NC_035081.1	52945650	.	G	A	.	.	MAF_USDA=1.639
NC_035081.1	52945722	.	T	G	.	.	MAF_USDA=3.279
NC_035081.1	52945771	.	T	C	.	.	MAF_INRAE=8.228;MAF_USDA=1.765
NC_035081.1	52945785	.	C	T	.	.	MAF_USDA=2.459
NC_035081.1	52945862	.	C	T	.	.	MAF_USDA=1.667
NC_035081.1	52946163	.	G	T	.	.	MAF_USDA=1.639
NC_035081.1	52946190	.	T	G	.	.	MAF_INRAE=39.241;MAF_USDA=49.412
NC_035081.1	52946194	.	A	C	.	.	MAF_INRAE=46.667;MAF_USDA=49.412
NC_035081.1	52946199	.	G	A	.	.	MAF_USDA=1.639
NC_035081.1	52946238	.	A	G	.	.	MAF_INRAE=39.241;MAF_USDA=48.824
NC_035081.1	52946280	.	G	T	.	.	MAF_USDA=1.639
NC_035081.1	52946313	.	A	T	.	.	MAF_USDA=2.083
NC_035081.1	52946336	.	A	C	.	.	MAF_USDA=9.412
NC_035081.1	52946354	.	C	T	.	.	MAF_USDA=4.098
NC_035081.1	52946388	.	C	A	.	.	MAF_USDA=2.459
NC_035081.1	52946389	.	A	C	.	.	MAF_USDA=2.459
NC_035081.1	52946390	.	C	G	.	.	MAF_USDA=2.083
NC_035081.1	52946396	.	C	T	.	.	MAF_INRAE=39.241;MAF_USDA=48.824
NC_035081.1	52946414	.	A	G	.	.	MAF_INRAE=39.241;MAF_USDA=48.824
NC_035081.1	52946424	.	C	T	.	.	MAF_INRAE=33.333;MAF_USDA=5.294
NC_035081.1	52946425	.	T	C	.	.	MAF_INRAE=33.333;MAF_USDA=5.294
NC_035081.1	52946432	.	G	C	.	.	MAF_USDA=5.738
NC_035081.1	52946437	.	T	A,G	.	.	MAF_INRAE=15.789
NC_035081.1	52946486	.	T	C	.	.	MAF_INRAE=46.667;MAF_USDA=39.583
NC_035081.1	52946526	.	G	T	.	.	MAF_USDA=4.098
NC_035081.1	52946718	.	A	T	.	.	MAF_USDA=1.639
NC_035081.1	52946840	.	C	T	.	.	MAF_USDA=2.459
NC_035081.1	52946914	.	G	T	.	.	MAF_USDA=5.738
NC_035081.1	52947023	.	C	A	.	.	MAF_USDA=1.639
NC_035081.1	52947027	.	A	G	.	.	MAF_USDA=2.459
NC_035081.1	52947103	.	G	A	.	.	MAF_INRAE=39.241;MAF_USDA=48.824
NC_035081.1	52947174	.	G	T	.	.	MAF_USDA=12.295
NC_035081.1	52947181	.	C	T	.	.	MAF_INRAE=25.949;MAF_USDA=18.824
NC_035081.1	52947197	.	C	T	.	.	MAF_INRAE=8.861
NC_035081.1	52947211	.	T	G	.	.	MAF_USDA=4.706
NC_035081.1	52947389	.	G	A	.	.	MAF_INRAE=33.333;MAF_USDA=44.706
NC_035081.1	52947413	.	A	T	.	.	MAF_INRAE=25.949;MAF_USDA=25.0
NC_035081.1	52947439	.	A	C	.	.	MAF_USDA=1.639
NC_035081.1	52947452	.	A	C	.	.	MAF_INRAE=33.333;MAF_USDA=7.059
NC_035081.1	52947463	.	C	G	.	.	MAF_INRAE=33.333;MAF_USDA=4.706
NC_035081.1	52947542	.	C	A	.	.	MAF_INRAE=48.101;MAF_USDA=39.412
NC_035081.1	52947615	.	A	G	.	.	MAF_INRAE=39.873;MAF_USDA=42.941
NC_035081.1	52947651	.	C	G	.	.	MAF_USDA=2.459
NC_035081.1	52947654	.	T	C	.	.	MAF_USDA=1.639
NC_035081.1	52947688	.	C	T	.	.	MAF_INRAE=8.861
NC_035081.1	52947793	.	C	A	.	.	MAF_INRAE=13.924;MAF_USDA=5.294
NC_035081.1	52947832	.	C	T	.	.	MAF_INRAE=25.949;MAF_USDA=18.824
NC_035081.1	52947844	.	T	C	.	.	MAF_INRAE=12.025;MAF_USDA=12.941
NC_035081.1	52947866	.	A	G	.	.	MAF_USDA=2.083
NC_035081.1	52947869	.	C	T	.	.	MAF_INRAE=25.949;MAF_USDA=18.824
NC_035081.1	52947898	.	G	C	.	.	MAF_USDA=1.639
NC_035081.1	52947913	.	T	G	.	.	MAF_INRAE=13.924;MAF_USDA=2.083
NC_035081.1	52947972	.	G	A	.	.	MAF_INRAE=13.333;MAF_USDA=5.294
NC_035081.1	52948047	.	T	A	.	.	MAF_INRAE=25.949;MAF_USDA=19.412
NC_035081.1	52948221	.	C	A	.	.	MAF_USDA=1.695
NC_035081.1	52948325	.	C	T	.	.	MAF_INRAE=25.0
NC_035081.1	52948349	.	C	A	.	.	MAF_INRAE=39.873;MAF_USDA=49.412
NC_035081.1	52948354	.	A	G	.	.	MAF_INRAE=33.333
NC_035081.1	52948381	.	G	A	.	.	MAF_INRAE=14.557;MAF_USDA=7.647
NC_035081.1	52948395	.	C	T	.	.	MAF_INRAE=14.557;MAF_USDA=45.902
NC_035081.1	52948430	.	G	A	.	.	MAF_INRAE=12.025;MAF_USDA=12.5
NC_035081.1	52948604	.	C	T	.	.	MAF_INRAE=34.81;MAF_USDA=24.118
NC_035081.1	52948689	.	G	T	.	.	MAF_USDA=3.279
NC_035081.1	52948828	.	C	T	.	.	MAF_INRAE=39.873;MAF_USDA=48.235
NC_035081.1	52948874	.	A	G	.	.	MAF_INRAE=48.101;MAF_USDA=46.471
NC_035081.1	52948877	.	C	T	.	.	MAF_INRAE=48.333;MAF_USDA=46.471
NC_035081.1	52948884	.	G	T	.	.	MAF_INRAE=48.101;MAF_USDA=46.471
NC_035081.1	52948988	.	C	A	.	.	MAF_INRAE=39.241;MAF_USDA=11.765
NC_035081.1	52949018	.	T	C	.	.	MAF_INRAE=32.5;MAF_USDA=5.882
NC_035081.1	52949053	.	C	T	.	.	MAF_INRAE=8.861;MAF_USDA=5.738
NC_035081.1	52949325	.	C	T	.	.	MAF_INRAE=39.873;MAF_USDA=13.529
NC_035081.1	52949368	.	T	A	.	.	MAF_INRAE=8.861;MAF_USDA=5.738
NC_035081.1	52949393	.	C	T	.	.	MAF_INRAE=25.949;MAF_USDA=19.412
NC_035081.1	52949403	.	A	C	.	.	MAF_USDA=35.882
NC_035081.1	52949448	.	C	A	.	.	MAF_INRAE=13.924;MAF_USDA=6.557
NC_035081.1	52949511	.	G	A	.	.	MAF_INRAE=12.025;MAF_USDA=12.353
NC_035081.1	52949669	.	C	A	.	.	MAF_USDA=22.941
NC_035081.1	52949736	.	C	T	.	.	MAF_USDA=18.824
NC_035081.1	52949740	.	G	T	.	.	MAF_USDA=19.048
NC_035081.1	52949789	.	G	A	.	.	MAF_USDA=35.882
NC_035081.1	52949793	.	G	A	.	.	MAF_INRAE=39.873;MAF_USDA=48.824
NC_035081.1	52949825	.	T	A	.	.	MAF_INRAE=39.873;MAF_USDA=47.647
NC_035081.1	52949834	.	A	T	.	.	MAF_USDA=2.459
NC_035081.1	52949984	.	C	A	.	.	MAF_USDA=2.459
NC_035081.1	52949996	.	G	A	.	.	MAF_INRAE=12.025;MAF_USDA=12.353
NC_035081.1	52950090	.	G	T	.	.	MAF_INRAE=39.241;MAF_USDA=49.412
NC_035081.1	52950113	.	G	C	.	.	MAF_USDA=1.639
NC_035081.1	52950204	.	T	G	.	.	MAF_USDA=10.0
NC_035081.1	52950303	.	G	T	.	.	MAF_USDA=1.639
NC_035081.1	52950398	.	A	G	.	.	MAF_USDA=24.118
NC_035081.1	52950462	.	T	C	.	.	MAF_INRAE=31.579;MAF_USDA=5.738
NC_035081.1	52950476	.	A	G	.	.	MAF_INRAE=39.241;MAF_USDA=48.824
NC_035081.1	52950531	.	A	T	.	.	MAF_INRAE=26.582;MAF_USDA=12.5
NC_035081.1	52950532	.	A	T	.	.	MAF_USDA=2.083
NC_035081.1	52950541	.	A	G	.	.	MAF_USDA=4.098
NC_035081.1	52950543	.	G	T	.	.	MAF_INRAE=39.241;MAF_USDA=48.824
NC_035081.1	52950565	.	G	A	.	.	MAF_INRAE=13.924
NC_035081.1	52950592	.	C	A	.	.	MAF_USDA=11.475
NC_035081.1	52950621	.	C	T	.	.	MAF_USDA=1.639
NC_035081.1	52950642	.	A	C	.	.	MAF_USDA=1.639
NC_035081.1	52950673	.	G	A	.	.	MAF_INRAE=39.241;MAF_USDA=49.412
NC_035081.1	52950678	.	C	A	.	.	MAF_INRAE=13.924;MAF_USDA=5.294
NC_035081.1	52950764	.	A	G	.	.	MAF_USDA=5.294
NC_035081.1	52950815	.	G	A	.	.	MAF_INRAE=8.333
NC_035081.1	52950820	.	C	T	.	.	MAF_INRAE=39.241;MAF_USDA=48.824
NC_035081.1	52950821	.	A	G	.	.	MAF_INRAE=46.667;MAF_USDA=14.118
NC_035081.1	52950869	.	T	C	.	.	MAF_USDA=1.639
NC_035081.1	52950911	.	G	A	.	.	MAF_INRAE=25.949;MAF_USDA=18.824
NC_035081.1	52950965	.	C	A	.	.	MAF_USDA=6.25
NC_035081.1	52951003	.	C	T	.	.	MAF_USDA=1.639
NC_035081.1	52951030	.	A	T	.	.	MAF_USDA=1.667
NC_035081.1	52951109	.	C	T	.	.	MAF_USDA=2.459
NC_035081.1	52951278	.	C	G	.	.	MAF_INRAE=26.316;MAF_USDA=17.262
NC_035081.1	52951423	.	G	A	.	.	MAF_INRAE=15.789;MAF_USDA=6.25
NC_035081.1	52951508	.	C	G	.	.	MAF_USDA=5.0
NC_035081.1	52951517	.	T	C	.	.	MAF_USDA=4.167
NC_035081.1	52951519	.	A	G	.	.	MAF_USDA=2.083
NC_035081.1	52951533	.	A	G	.	.	MAF_INRAE=39.873;MAF_USDA=15.663
NC_035081.1	52951556	.	T	A	.	.	MAF_INRAE=25.949;MAF_USDA=17.683
NC_035081.1	52951563	.	G	A	.	.	MAF_INRAE=25.949;MAF_USDA=16.463
NC_035081.1	52951832	.	C	T	.	.	MAF_USDA=1.667
NC_035081.1	52951847	.	C	T	.	.	MAF_USDA=2.381
NC_035081.1	52951867	.	G	T	.	.	MAF_INRAE=34.177;MAF_USDA=22.619
NC_035081.1	52951901	.	T	A	.	.	MAF_INRAE=39.873;MAF_USDA=39.286
NC_035081.1	52952029	.	A	T	.	.	MAF_USDA=1.639
NC_035081.1	52952067	.	G	T	.	.	MAF_INRAE=40.506;MAF_USDA=15.294
NC_035081.1	52952080	.	C	A	.	.	MAF_INRAE=40.506;MAF_USDA=48.824
NC_035081.1	52952081	.	C	T	.	.	MAF_INRAE=48.333;MAF_USDA=48.824
NC_035081.1	52952123	.	A	G	.	.	MAF_USDA=1.639
NC_035081.1	52952329	.	T	A	.	.	MAF_INRAE=39.241
NC_035081.1	52952392	.	T	G	.	.	MAF_INRAE=39.241
NC_035081.1	52952440	.	A	C	.	.	MAF_INRAE=6.667
NC_035081.1	52952508	.	A	C	.	.	MAF_INRAE=25.833
NC_035081.1	52952606	.	A	T	.	.	MAF_INRAE=47.5
NC_035081.1	52952773	.	T	C	.	.	MAF_INRAE=13.333;MAF_USDA=7.143
NC_035081.1	52952811	.	A	T	.	.	MAF_USDA=2.5
NC_035081.1	52952881	.	G	A	.	.	MAF_USDA=19.643
NC_035081.1	52952889	.	T	C	.	.	MAF_USDA=2.381
NC_035081.1	52952941	.	C	T	.	.	MAF_USDA=12.941
NC_035081.1	52953005	.	A	G	.	.	MAF_USDA=1.639
NC_035081.1	52953081	.	T	C	.	.	MAF_USDA=2.459
NC_035081.1	52953227	.	C	A	.	.	MAF_INRAE=25.949;MAF_USDA=24.706
NC_035081.1	52953340	.	C	A	.	.	MAF_USDA=5.738
NC_035081.1	52953382	.	A	G	.	.	MAF_INRAE=39.873;MAF_USDA=48.235
NC_035081.1	52953391	.	G	A	.	.	MAF_USDA=15.294
NC_035081.1	52953407	.	G	T	.	.	MAF_USDA=16.667
NC_035081.1	52953557	.	A	T	.	.	MAF_USDA=35.294
NC_035081.1	52953617	.	C	T	.	.	MAF_USDA=5.833
NC_035081.1	52953685	.	A	C	.	.	MAF_INRAE=39.241
NC_035081.1	52953743	.	C	T	.	.	MAF_USDA=4.098
NC_035081.1	52953747	.	C	G	.	.	MAF_INRAE=25.949;MAF_USDA=27.647
NC_035081.1	52953844	.	A	C	.	.	MAF_USDA=1.639
NC_035081.1	52953878	.	T	C	.	.	MAF_USDA=2.459
NC_035081.1	52953898	.	A	C	.	.	MAF_INRAE=39.241;MAF_USDA=37.647
NC_035081.1	52953906	.	A	T	.	.	MAF_USDA=9.016
NC_035081.1	52953940	.	C	T	.	.	MAF_INRAE=39.241;MAF_USDA=49.412
NC_035081.1	52953941	.	G	C	.	.	MAF_USDA=5.738
NC_035081.1	52953999	.	C	A	.	.	MAF_USDA=10.588
NC_035081.1	52954000	.	C	A	.	.	MAF_INRAE=34.81;MAF_USDA=23.529
NC_035081.1	52954048	.	A	T	.	.	MAF_INRAE=34.177;MAF_USDA=23.529
NC_035081.1	52954109	.	A	G	.	.	MAF_USDA=10.0
NC_035081.1	52954216	.	A	T	.	.	MAF_INRAE=39.873;MAF_USDA=48.235
NC_035081.1	52954236	.	A	C	.	.	MAF_INRAE=25.316;MAF_USDA=28.235
NC_035081.1	52954245	.	C	A	.	.	MAF_USDA=2.459
NC_035081.1	52954300	.	G	C	.	.	MAF_USDA=37.5
NC_035081.1	52954308	.	G	A	.	.	MAF_USDA=2.459
NC_035081.1	52954331	.	C	T	.	.	MAF_USDA=6.25
NC_035081.1	52954492	.	T	A	.	.	MAF_USDA=1.639
NC_035081.1	52954570	.	T	C	.	.	MAF_INRAE=25.949;MAF_USDA=15.294
NC_035081.1	52954618	.	A	G	.	.	MAF_INRAE=39.241;MAF_USDA=47.647
NC_035081.1	52954622	.	C	T	.	.	MAF_INRAE=27.5;MAF_USDA=25.294
NC_035081.1	52954642	.	C	A	.	.	MAF_INRAE=15.789
NC_035081.1	52954824	.	C	A	.	.	MAF_USDA=27.059
NC_035081.1	52954846	.	G	A	.	.	MAF_INRAE=13.924
NC_035081.1	52954945	.	C	T	.	.	MAF_INRAE=25.949;MAF_USDA=19.412
NC_035081.1	52954949	.	G	A	.	.	MAF_USDA=1.639
NC_035081.1	52955085	.	C	T	.	.	MAF_USDA=10.588
NC_035081.1	52955096	.	G	A	.	.	MAF_USDA=8.197
NC_035081.1	52955142	.	C	A	.	.	MAF_USDA=27.059
NC_035081.1	52955184	.	G	A	.	.	MAF_USDA=2.459
NC_035081.1	52955257	.	T	C	.	.	MAF_USDA=8.235
NC_035081.1	52955295	.	C	T	.	.	MAF_INRAE=39.873;MAF_USDA=7.647
NC_035081.1	52955318	.	T	C	.	.	MAF_USDA=28.235
NC_035081.1	52955406	.	T	G	.	.	MAF_USDA=10.588
NC_035081.1	52955407	.	C	T	.	.	MAF_USDA=10.588
NC_035081.1	52955423	.	C	T	.	.	MAF_USDA=11.176
NC_035081.1	52955521	.	G	C	.	.	MAF_USDA=10.588
NC_035081.1	52955535	.	T	G	.	.	MAF_USDA=19.412
NC_035081.1	52955590	.	C	T	.	.	MAF_USDA=1.639
NC_035081.1	52955684	.	A	T	.	.	MAF_INRAE=25.949;MAF_USDA=28.235
NC_035081.1	52955730	.	G	C	.	.	MAF_INRAE=33.333;MAF_USDA=37.647
NC_035081.1	52955770	.	G	A	.	.	MAF_USDA=5.738
NC_035081.1	52955867	.	A	T	.	.	MAF_USDA=1.639
NC_035081.1	52955869	.	G	A	.	.	MAF_INRAE=38.608;MAF_USDA=47.647
NC_035081.1	52955892	.	T	C	.	.	MAF_INRAE=25.949;MAF_USDA=28.235
NC_035081.1	52955944	.	A	T	.	.	MAF_USDA=1.639
NC_035081.1	52955947	.	A	T	.	.	MAF_USDA=1.639
NC_035081.1	52955969	.	T	G	.	.	MAF_INRAE=34.81;MAF_USDA=23.529
NC_035081.1	52955984	.	T	C	.	.	MAF_INRAE=39.241;MAF_USDA=48.824
NC_035081.1	52955985	.	T	C	.	.	MAF_INRAE=25.833;MAF_USDA=28.235
NC_035081.1	52956019	.	A	G	.	.	MAF_INRAE=39.241;MAF_USDA=48.824
NC_035081.1	52956328	.	A	C	.	.	MAF_INRAE=39.241;MAF_USDA=48.235
NC_035081.1	52956333	.	G	C	.	.	MAF_INRAE=25.949;MAF_USDA=16.471
NC_035081.1	52956355	.	G	C	.	.	MAF_INRAE=39.241;MAF_USDA=47.541
NC_035081.1	52956386	.	C	A	.	.	MAF_USDA=10.588
NC_035081.1	52956388	.	A	C	.	.	MAF_USDA=11.475
NC_035081.1	52956447	.	C	T	.	.	MAF_USDA=4.098
NC_035081.1	52956574	.	G	T	.	.	MAF_INRAE=39.873;MAF_USDA=48.824
NC_035081.1	52956781	.	G	A	.	.	MAF_INRAE=34.177;MAF_USDA=23.529
NC_035081.1	52956782	.	G	A	.	.	MAF_INRAE=47.5;MAF_USDA=48.824
NC_035081.1	52956792	.	T	G	.	.	MAF_INRAE=33.333;MAF_USDA=11.176
NC_035081.1	52956809	.	C	G	.	.	MAF_INRAE=25.833;MAF_USDA=37.5
NC_035081.1	52956824	.	T	A	.	.	MAF_USDA=1.639
NC_035081.1	52956928	.	T	A	.	.	MAF_USDA=2.976
NC_035081.1	52956968	.	T	A	.	.	MAF_USDA=2.941
NC_035081.1	52957022	.	T	G	.	.	MAF_INRAE=13.924
NC_035081.1	52957066	.	T	C	.	.	MAF_INRAE=39.241;MAF_USDA=47.647
NC_035081.1	52957094	.	A	G	.	.	MAF_USDA=2.459
NC_035081.1	52957242	.	T	A	.	.	MAF_USDA=1.639
NC_035081.1	52957258	.	C	A	.	.	MAF_USDA=3.279
NC_035081.1	52957390	.	C	A	.	.	MAF_USDA=2.083
NC_035081.1	52957425	.	C	T	.	.	MAF_INRAE=34.81;MAF_USDA=24.118
NC_035081.1	52957446	.	G	T	.	.	MAF_USDA=2.459
NC_035081.1	52957527	.	C	A	.	.	MAF_INRAE=39.241;MAF_USDA=48.824
NC_035081.1	52957571	.	T	G	.	.	MAF_USDA=1.639
NC_035081.1	52957644	.	A	T	.	.	MAF_INRAE=13.924;MAF_USDA=2.459
NC_035081.1	52957735	.	T	G	.	.	MAF_INRAE=34.81;MAF_USDA=23.529
NC_035081.1	52957819	.	G	A	.	.	MAF_INRAE=13.924
NC_035081.1	52957839	.	C	A	.	.	MAF_USDA=2.083
NC_035081.1	52957907	.	C	T	.	.	MAF_INRAE=32.5;MAF_USDA=2.941
NC_035081.1	52957965	.	A	C	.	.	MAF_USDA=4.918
NC_035081.1	52958014	.	A	T	.	.	MAF_INRAE=33.333;MAF_USDA=2.941
NC_035081.1	52958054	.	A	G	.	.	MAF_INRAE=39.241;MAF_USDA=48.824
NC_035081.1	52958060	.	A	G	.	.	MAF_USDA=9.836
NC_035081.1	52958065	.	A	G	.	.	MAF_INRAE=39.241;MAF_USDA=48.824
NC_035081.1	52958091	.	T	G	.	.	MAF_INRAE=31.579
NC_035081.1	52958142	.	A	C	.	.	MAF_INRAE=39.873;MAF_USDA=48.235
NC_035081.1	52958163	.	C	T	.	.	MAF_INRAE=33.333;MAF_USDA=2.353
NC_035081.1	52958177	.	C	T	.	.	MAF_USDA=1.639
NC_035081.1	52958184	.	G	A	.	.	MAF_USDA=15.574
NC_035081.1	52958280	.	G	A	.	.	MAF_INRAE=35.443;MAF_USDA=23.529
NC_035081.1	52958337	.	C	T	.	.	MAF_INRAE=34.81;MAF_USDA=23.529
NC_035081.1	52958390	.	G	C	.	.	MAF_USDA=10.588
NC_035081.1	52958446	.	G	T	.	.	MAF_USDA=4.918
NC_035081.1	52958616	.	T	C	.	.	MAF_INRAE=39.241;MAF_USDA=48.824
NC_035081.1	52958621	.	C	A	.	.	MAF_INRAE=8.333
NC_035081.1	52958630	.	C	T	.	.	MAF_INRAE=25.949;MAF_USDA=27.647
NC_035081.1	52958675	.	T	C	.	.	MAF_INRAE=39.241;MAF_USDA=49.412
NC_035081.1	52958749	.	C	T	.	.	MAF_USDA=2.083
NC_035081.1	52958837	.	C	T	.	.	MAF_INRAE=34.81;MAF_USDA=23.529
NC_035081.1	52958924	.	T	G	.	.	MAF_INRAE=13.291
NC_035081.1	52958930	.	T	C	.	.	MAF_INRAE=39.241;MAF_USDA=49.412
NC_035081.1	52958933	.	T	C	.	.	MAF_USDA=6.471
NC_035081.1	52958937	.	C	T	.	.	MAF_USDA=10.0
NC_035081.1	52958947	.	G	C	.	.	MAF_USDA=5.952
NC_035081.1	52959088	.	A	C	.	.	MAF_USDA=2.083
NC_035081.1	52959107	.	T	C	.	.	MAF_INRAE=39.241;MAF_USDA=49.412
NC_035081.1	52959410	.	A	C	.	.	MAF_USDA=2.083
NC_035081.1	52959546	.	G	C	.	.	MAF_INRAE=42.105
NC_035081.1	52959582	.	G	A	.	.	MAF_INRAE=41.139;MAF_USDA=45.902
NC_035081.1	52959603	.	C	T	.	.	MAF_USDA=2.941
NC_035081.1	52959931	.	G	A	.	.	MAF_INRAE=13.924
NC_035081.1	52959966	.	T	G	.	.	MAF_USDA=37.5
NC_035081.1	52960031	.	G	A	.	.	MAF_INRAE=34.81;MAF_USDA=23.529
NC_035081.1	52960044	.	A	C	.	.	MAF_INRAE=34.81;MAF_USDA=20.588
NC_035081.1	52960080	.	T	C	.	.	MAF_INRAE=18.987;MAF_USDA=10.241
NC_035081.1	52960114	.	G	A	.	.	MAF_INRAE=25.949;MAF_USDA=28.235
NC_035081.1	52960124	.	G	T	.	.	MAF_USDA=4.098
NC_035081.1	52960160	.	T	G	.	.	MAF_INRAE=13.924;MAF_USDA=2.459
NC_035081.1	52960180	.	G	T	.	.	MAF_INRAE=25.0;MAF_USDA=10.0
NC_035081.1	52960190	.	G	T	.	.	MAF_USDA=3.333
NC_035081.1	52960227	.	A	C	.	.	MAF_USDA=4.098
NC_035081.1	52960325	.	C	T	.	.	MAF_USDA=2.083
NC_035081.1	52960431	.	A	C	.	.	MAF_INRAE=39.241;MAF_USDA=48.235
NC_035081.1	52960485	.	T	A	.	.	MAF_USDA=2.083
NC_035081.1	52960486	.	T	A	.	.	MAF_USDA=2.083
NC_035081.1	52960492	.	A	C	.	.	MAF_USDA=4.098
NC_035081.1	52960758	.	G	A	.	.	MAF_USDA=2.083
NC_035081.1	52960922	.	C	T	.	.	MAF_INRAE=8.333
NC_035081.1	52961052	.	G	A	.	.	MAF_USDA=3.279
NC_035081.1	52961111	.	C	T	.	.	MAF_USDA=1.639
NC_035081.1	52961125	.	G	A	.	.	MAF_INRAE=13.924;MAF_USDA=5.294
NC_035081.1	52961134	.	C	A	.	.	MAF_INRAE=20.833;MAF_USDA=2.353
NC_035081.1	52961138	.	G	A	.	.	MAF_USDA=1.639
NC_035081.1	52961288	.	T	C	.	.	MAF_USDA=4.098
NC_035081.1	52961330	.	C	A	.	.	MAF_INRAE=25.949;MAF_USDA=27.647
NC_035081.1	52961475	.	C	T	.	.	MAF_INRAE=34.81;MAF_USDA=22.941
NC_035081.1	52961494	.	A	T	.	.	MAF_USDA=9.836
NC_035081.1	52961504	.	T	A	.	.	MAF_INRAE=34.81;MAF_USDA=22.941
NC_035081.1	52961516	.	T	G	.	.	MAF_INRAE=25.949;MAF_USDA=27.647
NC_035081.1	52961521	.	G	T	.	.	MAF_INRAE=13.924;MAF_USDA=2.459
NC_035081.1	52961600	.	A	G	.	.	MAF_USDA=4.706
NC_035081.1	52961601	.	C	T	.	.	MAF_USDA=9.016
NC_035081.1	52961692	.	C	T	.	.	MAF_INRAE=34.81;MAF_USDA=24.699
NC_035081.1	52961711	.	A	G	.	.	MAF_INRAE=34.81;MAF_USDA=22.353
NC_035081.1	52961713	.	G	A	.	.	MAF_USDA=11.176
NC_035081.1	52961743	.	T	G	.	.	MAF_USDA=1.639
NC_035081.1	52961760	.	C	T	.	.	MAF_INRAE=26.582;MAF_USDA=28.824
NC_035081.1	52961963	.	T	A	.	.	MAF_USDA=1.639
NC_035081.1	52961984	.	G	A	.	.	MAF_USDA=1.639
NC_035081.1	52961992	.	A	C	.	.	MAF_INRAE=34.81;MAF_USDA=21.176
NC_035081.1	52962025	.	G	T	.	.	MAF_INRAE=25.949;MAF_USDA=28.235
NC_035081.1	52962026	.	A	T	.	.	MAF_INRAE=25.833;MAF_USDA=28.824
NC_035081.1	52962043	.	A	T	.	.	MAF_INRAE=39.241;MAF_USDA=4.706
NC_035081.1	52962054	.	A	G	.	.	MAF_USDA=2.083
NC_035081.1	52962140	.	G	A	.	.	MAF_INRAE=8.333
NC_035081.1	52962164	.	A	G	.	.	MAF_USDA=11.176
NC_035081.1	52962196	.	A	T	.	.	MAF_USDA=7.059
NC_035081.1	52962289	.	C	T	.	.	MAF_INRAE=34.177;MAF_USDA=23.529
NC_035081.1	52962308	.	A	T	.	.	MAF_USDA=31.176
NC_035081.1	52962363	.	G	A	.	.	MAF_INRAE=25.316;MAF_USDA=28.235
NC_035081.1	52962554	.	C	A	.	.	MAF_INRAE=39.241;MAF_USDA=48.824
NC_035081.1	52962606	.	T	C	.	.	MAF_INRAE=18.354;MAF_USDA=10.0
NC_035081.1	52962616	.	T	C	.	.	MAF_INRAE=34.177;MAF_USDA=22.941
NC_035081.1	52962671	.	T	C	.	.	MAF_USDA=13.934
NC_035081.1	52962716	.	G	A	.	.	MAF_USDA=3.279
NC_035081.1	52962759	.	C	T	.	.	MAF_INRAE=25.949;MAF_USDA=27.647
NC_035081.1	52962786	.	C	A	.	.	MAF_INRAE=5.263;MAF_USDA=2.459
NC_035081.1	52962811	.	C	T	.	.	MAF_INRAE=39.873;MAF_USDA=48.235
NC_035081.1	52962822	.	G	A	.	.	MAF_USDA=10.0
NC_035081.1	52962946	.	C	G	.	.	MAF_INRAE=34.81;MAF_USDA=20.238
NC_035081.1	52962970	.	A	T	.	.	MAF_INRAE=34.81;MAF_USDA=23.529
NC_035081.1	52962996	.	C	T	.	.	MAF_INRAE=8.228;MAF_USDA=1.765
NC_035081.1	52963180	.	G	T	.	.	MAF_USDA=6.25
NC_035081.1	52963204	.	G	T	.	.	MAF_INRAE=25.949;MAF_USDA=17.647
NC_035081.1	52963222	.	G	C	.	.	MAF_USDA=1.639
NC_035081.1	52963321	.	G	T	.	.	MAF_INRAE=33.544;MAF_USDA=22.941
NC_035081.1	52963410	.	T	C	.	.	MAF_INRAE=34.177;MAF_USDA=22.941
NC_035081.1	52963413	.	C	T	.	.	MAF_USDA=1.639
NC_035081.1	52963418	.	A	T	.	.	MAF_INRAE=34.177;MAF_USDA=23.529
NC_035081.1	52963441	.	T	C	.	.	MAF_USDA=2.083
NC_035081.1	52963504	.	G	A	.	.	MAF_USDA=44.118
NC_035081.1	52963579	.	G	T	.	.	MAF_INRAE=39.241;MAF_USDA=4.706
NC_035081.1	52963608	.	G	A	.	.	MAF_USDA=5.0
NC_035081.1	52963671	.	A	T	.	.	MAF_INRAE=39.241;MAF_USDA=4.706
NC_035081.1	52963752	.	T	C	.	.	MAF_INRAE=39.873;MAF_USDA=49.412
NC_035081.1	52963826	.	G	T	.	.	MAF_USDA=14.706
NC_035081.1	52963944	.	G	A	.	.	MAF_INRAE=25.949;MAF_USDA=18.235
NC_035081.1	52964001	.	T	A	.	.	MAF_INRAE=25.316;MAF_USDA=28.235
NC_035081.1	52964072	.	T	G	.	.	MAF_USDA=26.471
NC_035081.1	52964246	.	A	T	.	.	MAF_USDA=2.459
NC_035081.1	52964299	.	C	A	.	.	MAF_INRAE=1.667
NC_035081.1	52964300	.	T	C	.	.	MAF_INRAE=1.667
NC_035081.1	52964349	.	G	A	.	.	MAF_INRAE=1.667;MAF_USDA=1.639
NC_035081.1	52964374	.	C	T	.	.	MAF_INRAE=1.667
NC_035081.1	52964394	.	C	A	.	.	MAF_INRAE=13.924
NC_035081.1	52964412	.	A	G	.	.	MAF_USDA=9.016
NC_035081.1	52964437	.	G	A	.	.	MAF_USDA=1.786
NC_035081.1	52964630	.	C	T	.	.	MAF_INRAE=34.81;MAF_USDA=23.529
NC_035081.1	52964652	.	G	T	.	.	MAF_INRAE=34.81;MAF_USDA=34.706
NC_035081.1	52964660	.	T	G	.	.	MAF_USDA=16.471
NC_035081.1	52964750	.	G	A	.	.	MAF_USDA=2.459
NC_035081.1	52964838	.	C	A	.	.	MAF_USDA=7.377
NC_035081.1	52964867	.	C	A	.	.	MAF_INRAE=46.203;MAF_USDA=44.706
NC_035081.1	52964885	.	C	T	.	.	MAF_USDA=10.588
NC_035081.1	52964910	.	T	A	.	.	MAF_USDA=12.5
NC_035081.1	52964912	.	A	T	.	.	MAF_USDA=1.639
NC_035081.1	52965125	.	C	A	.	.	MAF_INRAE=34.81;MAF_USDA=23.529
NC_035081.1	52965262	.	G	T	.	.	MAF_INRAE=25.949;MAF_USDA=17.647
NC_035081.1	52965295	.	G	T	.	.	MAF_INRAE=39.241;MAF_USDA=6.471
NC_035081.1	52965323	.	C	T	.	.	MAF_USDA=1.639
NC_035081.1	52965407	.	G	A	.	.	MAF_USDA=7.377
NC_035081.1	52965550	.	T	G	.	.	MAF_INRAE=25.0
NC_035081.1	52965594	.	G	T	.	.	MAF_INRAE=13.924
NC_035081.1	52965651	.	T	G	.	.	MAF_USDA=2.083
NC_035081.1	52965672	.	T	A	.	.	MAF_INRAE=39.241;MAF_USDA=48.235
NC_035081.1	52965702	.	G	T	.	.	MAF_INRAE=8.228;MAF_USDA=2.353
NC_035081.1	52965724	.	G	A	.	.	MAF_USDA=1.639
NC_035081.1	52965728	.	C	T	.	.	MAF_INRAE=20.253;MAF_USDA=16.471
NC_035081.1	52965773	.	T	A	.	.	MAF_USDA=25.0
NC_035081.1	52965774	.	T	A	.	.	MAF_USDA=31.25
NC_035081.1	52965775	.	T	A	.	.	MAF_USDA=31.25
NC_035081.1	52965817	.	G	C	.	.	MAF_INRAE=26.316;MAF_USDA=27.647
NC_035081.1	52965830	.	G	T	.	.	MAF_USDA=4.098
NC_035081.1	52965874	.	G	T	.	.	MAF_USDA=10.0
NC_035081.1	52965924	.	C	T	.	.	MAF_INRAE=25.949;MAF_USDA=20.833
NC_035081.1	52965977	.	C	T	.	.	MAF_USDA=1.639
NC_035081.1	52965981	.	G	A	.	.	MAF_INRAE=25.833;MAF_USDA=28.235
NC_035081.1	52965999	.	C	T	.	.	MAF_USDA=2.459
NC_035081.1	52966050	.	A	C	.	.	MAF_INRAE=13.924;MAF_USDA=4.918
NC_035081.1	52966061	.	C	A	.	.	MAF_INRAE=25.949;MAF_USDA=27.647
NC_035081.1	52966085	.	C	T	.	.	MAF_INRAE=34.177;MAF_USDA=24.118
NC_035081.1	52966090	.	A	T	.	.	MAF_USDA=10.588
NC_035081.1	52966091	.	A	C	.	.	MAF_USDA=10.0
NC_035081.1	52966097	.	G	A	.	.	MAF_INRAE=25.949;MAF_USDA=29.412
NC_035081.1	52966103	.	C	T	.	.	MAF_INRAE=39.873;MAF_USDA=48.235
NC_035081.1	52966144	.	C	T	.	.	MAF_INRAE=25.949;MAF_USDA=27.647
NC_035081.1	52966155	.	T	G	.	.	MAF_INRAE=10.759;MAF_USDA=8.824
NC_035081.1	52966222	.	A	G	.	.	MAF_USDA=10.0
NC_035081.1	52966362	.	T	G	.	.	MAF_INRAE=39.241;MAF_USDA=48.235
NC_035081.1	52966393	.	A	G	.	.	MAF_USDA=4.918
NC_035081.1	52966400	.	C	T	.	.	MAF_INRAE=25.949;MAF_USDA=28.235
NC_035081.1	52966431	.	T	G	.	.	MAF_INRAE=39.241;MAF_USDA=48.824
NC_035081.1	52966450	.	T	A	.	.	MAF_USDA=10.588
NC_035081.1	52966460	.	C	A	.	.	MAF_USDA=10.0
NC_035081.1	52966475	.	G	A	.	.	MAF_INRAE=25.949;MAF_USDA=28.235
NC_035081.1	52966496	.	C	T	.	.	MAF_USDA=7.059
NC_035081.1	52966532	.	C	G	.	.	MAF_USDA=6.667
NC_035081.1	52966561	.	A	G	.	.	MAF_USDA=3.279
NC_035081.1	52966605	.	A	G	.	.	MAF_USDA=6.25
NC_035081.1	52966639	.	A	T	.	.	MAF_USDA=8.824
NC_035081.1	52966645	.	C	T	.	.	MAF_USDA=2.459
NC_035081.1	52966658	.	A	G	.	.	MAF_INRAE=14.557;MAF_USDA=9.836
NC_035081.1	52966757	.	T	C	.	.	MAF_INRAE=38.608;MAF_USDA=10.588
NC_035081.1	52966776	.	T	C	.	.	MAF_INRAE=14.557;MAF_USDA=9.016
NC_035081.1	52966781	.	A	T	.	.	MAF_INRAE=34.81;MAF_USDA=23.529
NC_035081.1	52966797	.	G	A	.	.	MAF_INRAE=25.949;MAF_USDA=17.647
NC_035081.1	52966887	.	A	G	.	.	MAF_USDA=11.475
NC_035081.1	52966912	.	G	A	.	.	MAF_USDA=4.098
NC_035081.1	52966927	.	T	A	.	.	MAF_INRAE=18.354;MAF_USDA=15.294
NC_035081.1	52966946	.	T	A	.	.	MAF_INRAE=15.789;MAF_USDA=8.197
NC_035081.1	52966953	.	T	A	.	.	MAF_USDA=8.235
NC_035081.1	52966987	.	T	A	.	.	MAF_USDA=20.833
NC_035081.1	52967015	.	A	C	.	.	MAF_INRAE=15.789;MAF_USDA=37.5
NC_035081.1	52967028	.	T	G	.	.	MAF_INRAE=40.506;MAF_USDA=48.824
NC_035081.1	52967037	.	C	A	.	.	MAF_USDA=4.706
NC_035081.1	52967125	.	G	T	.	.	MAF_INRAE=39.241;MAF_USDA=48.824
NC_035081.1	52967224	.	T	A	.	.	MAF_INRAE=20.253;MAF_USDA=15.882
NC_035081.1	52967344	.	A	G	.	.	MAF_USDA=3.279
NC_035081.1	52967354	.	G	T	.	.	MAF_USDA=1.639
NC_035081.1	52967396	.	C	T	.	.	MAF_USDA=2.459
NC_035081.1	52967399	.	T	C	.	.	MAF_USDA=10.0
NC_035081.1	52967400	.	T	A	.	.	MAF_USDA=2.459
NC_035081.1	52967414	.	C	G	.	.	MAF_USDA=2.459
NC_035081.1	52967417	.	C	T	.	.	MAF_USDA=5.738
NC_035081.1	52967418	.	A	C	.	.	MAF_USDA=2.459
NC_035081.1	52967441	.	A	C	.	.	MAF_USDA=2.083
NC_035081.1	52967467	.	T	C	.	.	MAF_INRAE=13.924
NC_035081.1	52967468	.	A	C	.	.	MAF_INRAE=34.81;MAF_USDA=22.941
NC_035081.1	52967480	.	G	A	.	.	MAF_INRAE=34.81;MAF_USDA=22.941
NC_035081.1	52967574	.	C	A	.	.	MAF_INRAE=25.949;MAF_USDA=17.647
NC_035081.1	52967681	.	A	G	.	.	MAF_INRAE=39.873;MAF_USDA=48.824
NC_035081.1	52967737	.	C	A	.	.	MAF_USDA=10.417
NC_035081.1	52967845	.	G	A	.	.	MAF_USDA=10.588
NC_035081.1	52967861	.	C	T	.	.	MAF_INRAE=13.924;MAF_USDA=5.882
NC_035081.1	52967954	.	C	T	.	.	MAF_INRAE=34.81;MAF_USDA=23.529
NC_035081.1	52967990	.	T	C	.	.	MAF_INRAE=39.241;MAF_USDA=48.824
NC_035081.1	52968011	.	T	G	.	.	MAF_INRAE=25.949;MAF_USDA=27.647
NC_035081.1	52968028	.	T	C	.	.	MAF_USDA=2.083
NC_035081.1	52968051	.	T	G	.	.	MAF_INRAE=39.241;MAF_USDA=48.235
NC_035081.1	52968099	.	C	A	.	.	MAF_INRAE=34.81;MAF_USDA=23.529
NC_035081.1	52968100	.	A	C	.	.	MAF_INRAE=27.5;MAF_USDA=22.941
NC_035081.1	52968137	.	C	T	.	.	MAF_USDA=1.639
NC_035081.1	52968138	.	G	A	.	.	MAF_INRAE=13.924;MAF_USDA=6.557
NC_035081.1	52968228	.	T	A	.	.	MAF_USDA=10.588
NC_035081.1	52968251	.	T	A	.	.	MAF_INRAE=5.696
NC_035081.1	52968325	.	A	T	.	.	MAF_USDA=2.083
NC_035081.1	52968338	.	G	C	.	.	MAF_INRAE=25.949;MAF_USDA=17.647
NC_035081.1	52968474	.	A	G	.	.	MAF_USDA=1.639
NC_035081.1	52968527	.	T	A	.	.	MAF_INRAE=5.696
NC_035081.1	52968528	.	G	A	.	.	MAF_USDA=48.235
NC_035081.1	52968537	.	T	G	.	.	MAF_INRAE=34.81;MAF_USDA=22.941
NC_035081.1	52968578	.	C	A	.	.	MAF_USDA=10.588
NC_035081.1	52968635	.	G	A	.	.	MAF_INRAE=9.167
NC_035081.1	52968667	.	A	G	.	.	MAF_INRAE=39.241;MAF_USDA=47.059
NC_035081.1	52968776	.	G	A	.	.	MAF_INRAE=13.924;MAF_USDA=4.706
NC_035081.1	52968792	.	C	T	.	.	MAF_INRAE=25.949
NC_035081.1	52968839	.	C	A	.	.	MAF_INRAE=34.81;MAF_USDA=23.529
NC_035081.1	52968887	.	G	A	.	.	MAF_INRAE=13.924;MAF_USDA=5.294
NC_035081.1	52968904	.	G	A	.	.	MAF_USDA=6.557
NC_035081.1	52968996	.	C	T	.	.	MAF_USDA=12.295
NC_035081.1	52969096	.	C	T	.	.	MAF_INRAE=25.949;MAF_USDA=28.824
NC_035081.1	52969117	.	G	A	.	.	MAF_USDA=1.639
NC_035081.1	52969138	.	C	A	.	.	MAF_USDA=3.279
NC_035081.1	52969216	.	T	G	.	.	MAF_INRAE=39.241;MAF_USDA=48.824
NC_035081.1	52969261	.	G	T	.	.	MAF_USDA=3.279
NC_035081.1	52969335	.	G	A	.	.	MAF_INRAE=13.924
NC_035081.1	52969341	.	C	T	.	.	MAF_INRAE=20.833
NC_035081.1	52969421	.	T	A	.	.	MAF_INRAE=34.81;MAF_USDA=23.529
NC_035081.1	52969454	.	C	A	.	.	MAF_INRAE=34.81;MAF_USDA=24.096
NC_035081.1	52969459	.	C	T	.	.	MAF_USDA=1.695
NC_035081.1	52969470	.	A	T	.	.	MAF_USDA=3.39
NC_035081.1	52969490	.	A	G	.	.	MAF_INRAE=20.0;MAF_USDA=4.237
NC_035081.1	52969506	.	T	C	.	.	MAF_USDA=8.475
NC_035081.1	52969507	.	G	A	.	.	MAF_USDA=8.475
NC_035081.1	52969556	.	C	A	.	.	MAF_INRAE=32.5;MAF_USDA=6.25
NC_035081.1	52969605	.	C	A	.	.	MAF_INRAE=13.924
NC_035081.1	52969607	.	T	G	.	.	MAF_INRAE=39.241;MAF_USDA=48.824
NC_035081.1	52969690	.	C	A	.	.	MAF_USDA=10.588
NC_035081.1	52969717	.	C	T	.	.	MAF_INRAE=34.81;MAF_USDA=22.619
NC_035081.1	52969749	.	C	A	.	.	MAF_USDA=10.588
NC_035081.1	52969776	.	C	T	.	.	MAF_INRAE=13.924;MAF_USDA=5.357
NC_035081.1	52969784	.	A	G	.	.	MAF_INRAE=34.81;MAF_USDA=23.214
NC_035081.1	52969827	.	A	T	.	.	MAF_INRAE=13.924;MAF_USDA=42.353
NC_035081.1	52969918	.	T	G	.	.	MAF_INRAE=25.949;MAF_USDA=28.235
NC_035081.1	52970007	.	A	C	.	.	MAF_USDA=2.083
NC_035081.1	52970045	.	T	C	.	.	MAF_INRAE=33.544;MAF_USDA=22.941
NC_035081.1	52970076	.	G	A	.	.	MAF_INRAE=25.949;MAF_USDA=17.647
NC_035081.1	52970121	.	A	C	.	.	MAF_INRAE=34.81;MAF_USDA=23.529
NC_035081.1	52970155	.	A	G	.	.	MAF_USDA=3.279
NC_035081.1	52970194	.	C	T	.	.	MAF_USDA=11.176
NC_035081.1	52970216	.	T	A	.	.	MAF_INRAE=46.667
NC_035081.1	52970219	.	A	T	.	.	MAF_USDA=6.25
NC_035081.1	52970222	.	A	T	.	.	MAF_USDA=16.667
NC_035081.1	52970224	.	A	T	.	.	MAF_USDA=25.0
NC_035081.1	52970261	.	AG	AA	.	.	MAF_USDA=14.583
NC_035081.1	52970266	.	T	C	.	.	MAF_USDA=25.0
NC_035081.1	52970393	.	A	G	.	.	MAF_INRAE=18.987;MAF_USDA=9.412
NC_035081.1	52970447	.	T	G	.	.	MAF_INRAE=25.949;MAF_USDA=17.647
NC_035081.1	52970461	.	T	G	.	.	MAF_INRAE=34.81;MAF_USDA=22.917
NC_035081.1	52970524	.	C	T	.	.	MAF_USDA=1.639
NC_035081.1	52970527	.	A	G	.	.	MAF_USDA=1.639
NC_035081.1	52970577	.	T	C	.	.	MAF_USDA=10.588
NC_035081.1	52970584	.	C	A	.	.	MAF_INRAE=13.924;MAF_USDA=7.647
NC_035081.1	52970714	.	A	T	.	.	MAF_INRAE=39.241;MAF_USDA=48.824
NC_035081.1	52970767	.	C	A	.	.	MAF_USDA=1.639
NC_035081.1	52970793	.	C	T	.	.	MAF_INRAE=32.5;MAF_USDA=2.941
NC_035081.1	52970853	.	A	G	.	.	MAF_USDA=3.39
NC_035081.1	52970884	.	A	C	.	.	MAF_USDA=10.0
NC_035081.1	52970928	.	C	A	.	.	MAF_INRAE=39.241;MAF_USDA=11.176
NC_035081.1	52970954	.	T	A	.	.	MAF_USDA=37.5
NC_035081.1	52971089	.	T	A	.	.	MAF_USDA=16.667
NC_035081.1	52971242	.	G	A	.	.	MAF_USDA=3.279
NC_035081.1	52971276	.	T	A	.	.	MAF_INRAE=34.81;MAF_USDA=22.353
NC_035081.1	52971292	.	C	T	.	.	MAF_USDA=11.475
NC_035081.1	52971316	.	A	C	.	.	MAF_INRAE=25.949;MAF_USDA=30.588
NC_035081.1	52971327	.	G	A	.	.	MAF_USDA=2.083
NC_035081.1	52971389	.	G	A	.	.	MAF_INRAE=34.81;MAF_USDA=25.0
NC_035081.1	52971694	.	T	A	.	.	MAF_INRAE=15.789
NC_035081.1	52971716	.	T	G	.	.	MAF_INRAE=26.316
NC_035081.1	52971729	.	T	C	.	.	MAF_USDA=16.667
NC_035081.1	52971732	.	T	C	.	.	MAF_INRAE=18.333;MAF_USDA=33.333
NC_035081.1	52971763	.	T	A	.	.	MAF_USDA=11.475
NC_035081.1	52971810	.	G	C	.	.	MAF_INRAE=15.823;MAF_USDA=14.754
NC_035081.1	52971839	.	C	T	.	.	MAF_USDA=3.333
NC_035081.1	52971891	.	C	G	.	.	MAF_USDA=6.548
NC_035081.1	52971953	.	G	A	.	.	MAF_INRAE=39.241;MAF_USDA=10.588
NC_035081.1	52971994	.	A	C	.	.	MAF_INRAE=34.81;MAF_USDA=22.353
NC_035081.1	52971997	.	A	C	.	.	MAF_INRAE=13.924;MAF_USDA=5.882
NC_035081.1	52972069	.	C	T	.	.	MAF_INRAE=18.987;MAF_USDA=10.588
NC_035081.1	52972084	.	C	T	.	.	MAF_INRAE=34.81;MAF_USDA=23.529
NC_035081.1	52972085	.	G	A	.	.	MAF_USDA=11.475
NC_035081.1	52972088	.	C	T	.	.	MAF_INRAE=25.949;MAF_USDA=17.647
NC_035081.1	52972089	.	A	G	.	.	MAF_USDA=37.059
NC_035081.1	52972131	.	C	T	.	.	MAF_INRAE=34.81;MAF_USDA=22.941
NC_035081.1	52972141	.	G	A	.	.	MAF_USDA=2.459
NC_035081.1	52972189	.	G	T	.	.	MAF_INRAE=13.924
NC_035081.1	52972295	.	A	C	.	.	MAF_USDA=10.0
NC_035081.1	52972341	.	A	C	.	.	MAF_INRAE=39.241;MAF_USDA=47.647
NC_035081.1	52972461	.	A	T	.	.	MAF_INRAE=25.949;MAF_USDA=28.235
NC_035081.1	52972508	.	A	G	.	.	MAF_INRAE=39.241;MAF_USDA=10.588
NC_035081.1	52972551	.	T	C	.	.	MAF_USDA=3.279
NC_035081.1	52972552	.	A	T	.	.	MAF_USDA=2.459
NC_035081.1	52972585	.	G	T	.	.	MAF_INRAE=15.823;MAF_USDA=15.574
NC_035081.1	52972617	.	G	A	.	.	MAF_INRAE=39.241;MAF_USDA=11.176
NC_035081.1	52972650	.	T	A	.	.	MAF_INRAE=25.949;MAF_USDA=18.235
NC_035081.1	52972673	.	C	A	.	.	MAF_INRAE=34.177;MAF_USDA=22.353
NC_035081.1	52972697	.	G	A	.	.	MAF_USDA=10.0
NC_035081.1	52972703	.	G	T	.	.	MAF_INRAE=42.105;MAF_USDA=22.951
NC_035081.1	52972707	.	C	A	.	.	MAF_INRAE=8.333
NC_035081.1	52972776	.	T	C	.	.	MAF_INRAE=33.544;MAF_USDA=24.118
NC_035081.1	52972777	.	G	A	.	.	MAF_INRAE=19.167;MAF_USDA=11.176
NC_035081.1	52972780	.	A	C	.	.	MAF_USDA=4.098
NC_035081.1	52972803	.	T	C	.	.	MAF_USDA=3.279
NC_035081.1	52972886	.	A	T	.	.	MAF_USDA=2.083
NC_035081.1	52972987	.	G	A	.	.	MAF_USDA=1.639
NC_035081.1	52973030	.	T	A	.	.	MAF_USDA=1.639
NC_035081.1	52973065	.	A	G	.	.	MAF_USDA=11.475
NC_035081.1	52973140	.	A	T	.	.	MAF_INRAE=13.924;MAF_USDA=4.098
NC_035081.1	52973142	.	C	T	.	.	MAF_INRAE=13.333;MAF_USDA=4.098
NC_035081.1	52973170	.	T	C	.	.	MAF_USDA=1.639
NC_035081.1	52973188	.	C	T	.	.	MAF_USDA=30.0
NC_035081.1	52973219	.	A	G	.	.	MAF_INRAE=33.333;MAF_USDA=2.353
NC_035081.1	52973254	.	C	T	.	.	MAF_INRAE=13.924
NC_035081.1	52973286	.	G	T	.	.	MAF_INRAE=25.949;MAF_USDA=17.647
NC_035081.1	52973297	.	C	A	.	.	MAF_USDA=13.115
NC_035081.1	52973319	.	C	A	.	.	MAF_USDA=10.588
NC_035081.1	52973354	.	G	A	.	.	MAF_USDA=2.459
NC_035081.1	52973398	.	C	G	.	.	MAF_INRAE=34.81;MAF_USDA=23.529
NC_035081.1	52973401	.	G	C	.	.	MAF_USDA=2.459
NC_035081.1	52973404	.	G	A	.	.	MAF_INRAE=34.81;MAF_USDA=23.529
NC_035081.1	52973411	.	G	T	.	.	MAF_INRAE=13.924;MAF_USDA=5.294
NC_035081.1	52973461	.	T	C	.	.	MAF_USDA=10.588
NC_035081.1	52973484	.	G	T	.	.	MAF_INRAE=34.81;MAF_USDA=24.118
NC_035081.1	52973517	.	C	T	.	.	MAF_INRAE=25.949;MAF_USDA=28.571
NC_035081.1	52973645	.	C	T	.	.	MAF_INRAE=25.949;MAF_USDA=17.647
NC_035081.1	52973667	.	G	A	.	.	MAF_INRAE=42.105;MAF_USDA=22.941
NC_035081.1	52973693	.	C	A	.	.	MAF_INRAE=13.924;MAF_USDA=2.459
NC_035081.1	52973697	.	T	G	.	.	MAF_INRAE=46.667;MAF_USDA=11.176
NC_035081.1	52973724	.	A	T	.	.	MAF_INRAE=5.263
NC_035081.1	52973829	.	A	T	.	.	MAF_INRAE=25.949;MAF_USDA=28.235
NC_035081.1	52973946	.	T	A	.	.	MAF_USDA=3.279
NC_035081.1	52973982	.	C	A	.	.	MAF_USDA=2.083
NC_035081.1	52973985	.	C	G	.	.	MAF_USDA=8.235
NC_035081.1	52974022	.	G	A	.	.	MAF_INRAE=33.333;MAF_USDA=6.25
NC_035081.1	52974028	.	C	T	.	.	MAF_INRAE=8.333
NC_035081.1	52974092	.	C	G	.	.	MAF_INRAE=34.81;MAF_USDA=24.118
NC_035081.1	52974129	.	T	C	.	.	MAF_INRAE=25.949;MAF_USDA=20.0
NC_035081.1	52974186	.	C	T	.	.	MAF_USDA=12.295
NC_035081.1	52974199	.	C	T	.	.	MAF_INRAE=34.81;MAF_USDA=26.471
NC_035081.1	52974206	.	T	C	.	.	MAF_USDA=7.377
NC_035081.1	52974208	.	A	G	.	.	MAF_USDA=12.295
NC_035081.1	52974210	.	G	T	.	.	MAF_INRAE=25.949;MAF_USDA=27.647
NC_035081.1	52974274	.	C	A	.	.	MAF_USDA=27.647
NC_035081.1	52974297	.	A	G	.	.	MAF_USDA=6.25
NC_035081.1	52974335	.	T	C	.	.	MAF_USDA=10.588
NC_035081.1	52974344	.	G	A	.	.	MAF_INRAE=34.81;MAF_USDA=23.529
NC_035081.1	52974346	.	C	T	.	.	MAF_USDA=10.588
NC_035081.1	52974357	.	A	C	.	.	MAF_INRAE=34.81;MAF_USDA=24.118
NC_035081.1	52974361	.	T	G	.	.	MAF_INRAE=27.5;MAF_USDA=23.529
NC_035081.1	52974363	.	T	C	.	.	MAF_INRAE=25.833;MAF_USDA=28.235
NC_035081.1	52974407	.	G	A	.	.	MAF_USDA=3.279
NC_035081.1	52974417	.	G	A	.	.	MAF_USDA=8.333
NC_035081.1	52974424	.	C	A	.	.	MAF_INRAE=25.949;MAF_USDA=17.647
NC_035081.1	52974693	.	A	G	.	.	MAF_INRAE=34.81;MAF_USDA=23.529
NC_035081.1	52974743	.	G	A	.	.	MAF_INRAE=39.241;MAF_USDA=19.412
NC_035081.1	52974774	.	A	G	.	.	MAF_INRAE=39.241;MAF_USDA=48.824
NC_035081.1	52974799	.	G	A	.	.	MAF_USDA=12.295
NC_035081.1	52974803	.	G	C	.	.	MAF_USDA=10.588
NC_035081.1	52974861	.	T	A	.	.	MAF_USDA=1.639
NC_035081.1	52974864	.	C	T	.	.	MAF_USDA=12.295
NC_035081.1	52974868	.	A	T	.	.	MAF_INRAE=13.924;MAF_USDA=2.459
NC_035081.1	52974869	.	T	C	.	.	MAF_INRAE=13.333;MAF_USDA=4.918
NC_035081.1	52974872	.	C	T	.	.	MAF_INRAE=13.333;MAF_USDA=2.459
NC_035081.1	52974919	.	C	A	.	.	MAF_USDA=1.639
NC_035081.1	52974920	.	G	A	.	.	MAF_USDA=3.279
NC_035081.1	52974948	.	T	C	.	.	MAF_USDA=3.279
NC_035081.1	52974987	.	G	A	.	.	MAF_INRAE=34.81;MAF_USDA=23.529
NC_035081.1	52975026	.	A	T	.	.	MAF_INRAE=34.81;MAF_USDA=23.529
NC_035081.1	52975029	.	A	C	.	.	MAF_INRAE=33.333
NC_035081.1	52975056	.	T	C	.	.	MAF_INRAE=25.949;MAF_USDA=28.235
NC_035081.1	52975058	.	T	C	.	.	MAF_USDA=28.235
NC_035081.1	52975065	.	T	C	.	.	MAF_INRAE=4.167
NC_035081.1	52975068	.	T	A	.	.	MAF_USDA=11.475
NC_035081.1	52975106	.	A	T	.	.	MAF_INRAE=13.924;MAF_USDA=1.765
NC_035081.1	52975110	.	A	C	.	.	MAF_USDA=4.098
NC_035081.1	52975112	.	T	C	.	.	MAF_INRAE=34.177;MAF_USDA=23.529
NC_035081.1	52975243	.	T	C	.	.	MAF_USDA=2.459
NC_035081.1	52975328	.	G	A	.	.	MAF_INRAE=5.263;MAF_USDA=1.667
NC_035081.1	52975364	.	G	T	.	.	MAF_USDA=28.824
NC_035081.1	52975481	.	G	A	.	.	MAF_INRAE=29.747;MAF_USDA=7.647
NC_035081.1	52975561	.	A	G	.	.	MAF_INRAE=34.81;MAF_USDA=22.941
NC_035081.1	52975574	.	G	A	.	.	MAF_USDA=12.295
NC_035081.1	52975609	.	A	T	.	.	MAF_INRAE=34.81;MAF_USDA=25.0
NC_035081.1	52975634	.	A	C	.	.	MAF_INRAE=34.81;MAF_USDA=23.529
NC_035081.1	52975690	.	T	C	.	.	MAF_INRAE=12.5
NC_035081.1	52975766	.	T	A	.	.	MAF_INRAE=12.5
NC_035081.1	52975788	.	G	C	.	.	MAF_USDA=13.115
NC_035081.1	52975850	.	G	A	.	.	MAF_USDA=12.5
NC_035081.1	52975889	.	G	A	.	.	MAF_INRAE=25.949;MAF_USDA=18.824
NC_035081.1	52975915	.	T	G	.	.	MAF_INRAE=18.987;MAF_USDA=10.588
NC_035081.1	52975997	.	C	T	.	.	MAF_USDA=1.639
NC_035081.1	52976019	.	T	G	.	.	MAF_INRAE=34.177;MAF_USDA=23.529
NC_035081.1	52976168	.	C	A	.	.	MAF_INRAE=29.747;MAF_USDA=7.059
NC_035081.1	52976172	.	A	G	.	.	MAF_INRAE=25.316;MAF_USDA=28.235
NC_035081.1	52976243	.	A	C	.	.	MAF_INRAE=18.987;MAF_USDA=10.588
NC_035081.1	52976290	.	G	T	.	.	MAF_INRAE=13.333;MAF_USDA=3.529
NC_035081.1	52976345	.	A	T	.	.	MAF_INRAE=25.949;MAF_USDA=17.647
NC_035081.1	52976357	.	A	G	.	.	MAF_USDA=10.588
NC_035081.1	52976410	.	G	A	.	.	MAF_INRAE=34.81;MAF_USDA=23.529
NC_035081.1	52976437	.	T	C	.	.	MAF_USDA=27.059
NC_035081.1	52976515	.	G	T	.	.	MAF_USDA=6.25
NC_035081.1	52976541	.	T	G	.	.	MAF_USDA=1.639
NC_035081.1	52976704	.	G	T	.	.	MAF_INRAE=34.81;MAF_USDA=24.118
NC_035081.1	52976750	.	C	A	.	.	MAF_USDA=2.459
NC_035081.1	52976757	.	G	A	.	.	MAF_INRAE=25.833;MAF_USDA=37.5
NC_035081.1	52976797	.	A	G	.	.	MAF_USDA=28.235
NC_035081.1	52976859	.	T	C	.	.	MAF_USDA=27.647
NC_035081.1	52976979	.	T	A	.	.	MAF_INRAE=34.81;MAF_USDA=23.529
NC_035081.1	52976982	.	T	C	.	.	MAF_INRAE=25.949;MAF_USDA=17.647
NC_035081.1	52977058	.	G	T	.	.	MAF_USDA=13.115
NC_035081.1	52977121	.	A	C	.	.	MAF_INRAE=34.81;MAF_USDA=22.131
NC_035081.1	52977201	.	C	T	.	.	MAF_INRAE=25.316;MAF_USDA=17.647
NC_035081.1	52977279	.	G	A	.	.	MAF_USDA=12.5
NC_035081.1	52977338	.	C	A	.	.	MAF_INRAE=39.873;MAF_USDA=39.583
NC_035081.1	52977345	.	G	A	.	.	MAF_INRAE=34.81;MAF_USDA=23.529
NC_035081.1	52977452	.	C	G	.	.	MAF_INRAE=34.81;MAF_USDA=23.529
NC_035081.1	52977493	.	C	T	.	.	MAF_INRAE=34.81;MAF_USDA=23.529
NC_035081.1	52977576	.	AT	AA	.	.	MAF_USDA=25.0
NC_035081.1	52977577	.	T	A	.	.	MAF_INRAE=34.81;MAF_USDA=21.667
NC_035081.1	52977733	.	T	C	.	.	MAF_USDA=6.471
NC_035081.1	52977812	.	G	A	.	.	MAF_USDA=1.639
NC_035081.1	52977955	.	T	C	.	.	MAF_USDA=3.279
NC_035081.1	52977957	.	C	T	.	.	MAF_INRAE=25.949;MAF_USDA=17.647
NC_035081.1	52978001	.	G	C	.	.	MAF_INRAE=18.987
NC_035081.1	52978113	.	C	A	.	.	MAF_USDA=2.459
NC_035081.1	52978235	.	T	C	.	.	MAF_INRAE=34.81;MAF_USDA=23.529
NC_035081.1	52978242	.	G	A	.	.	MAF_INRAE=12.5
NC_035081.1	52978245	.	A	G	.	.	MAF_INRAE=39.241;MAF_USDA=39.412
NC_035081.1	52978292	.	G	C	.	.	MAF_USDA=13.115
NC_035081.1	52978354	.	C	T	.	.	MAF_INRAE=39.241;MAF_USDA=47.647
NC_035081.1	52978374	.	G	A	.	.	MAF_INRAE=4.167
NC_035081.1	52978410	.	G	A	.	.	MAF_USDA=3.279
NC_035081.1	52978415	.	G	A	.	.	MAF_INRAE=5.263;MAF_USDA=1.639
NC_035081.1	52978473	.	G	A	.	.	MAF_USDA=3.279
NC_035081.1	52978489	.	C	T	.	.	MAF_USDA=3.529
NC_035081.1	52978605	.	T	G	.	.	MAF_INRAE=20.833;MAF_USDA=3.529
NC_035081.1	52978625	.	G	A	.	.	MAF_INRAE=18.987;MAF_USDA=10.0
NC_035081.1	52978702	.	C	A	.	.	MAF_INRAE=34.81;MAF_USDA=22.353
NC_035081.1	52978711	.	G	A	.	.	MAF_USDA=1.639
NC_035081.1	52978717	.	A	T	.	.	MAF_INRAE=39.241;MAF_USDA=48.235
NC_035081.1	52978786	.	C	T	.	.	MAF_INRAE=34.177;MAF_USDA=23.529
NC_035081.1	52978796	.	A	G	.	.	MAF_INRAE=39.873;MAF_USDA=48.824
NC_035081.1	52978804	.	T	A	.	.	MAF_INRAE=34.177;MAF_USDA=23.529
NC_035081.1	52978945	.	T	C	.	.	MAF_INRAE=34.81;MAF_USDA=22.941
NC_035081.1	52979014	.	A	G	.	.	MAF_USDA=1.639
NC_035081.1	52979041	.	T	G,A	.	.	MAF_INRAE=5.263
NC_035081.1	52979103	.	A	C	.	.	MAF_INRAE=34.81;MAF_USDA=22.941
NC_035081.1	52979183	.	A	G	.	.	MAF_INRAE=25.949;MAF_USDA=17.647
NC_035081.1	52979199	.	G	A	.	.	MAF_USDA=10.588
NC_035081.1	52979211	.	G	A	.	.	MAF_INRAE=34.81;MAF_USDA=22.941
NC_035081.1	52979380	.	C	T	.	.	MAF_INRAE=13.924
NC_035081.1	52979388	.	T	A	.	.	MAF_INRAE=42.105
NC_035081.1	52979397	.	C	T	.	.	MAF_INRAE=42.105;MAF_USDA=23.529
NC_035081.1	52979469	.	A	T	.	.	MAF_USDA=3.279
NC_035081.1	52979512	.	A	G	.	.	MAF_INRAE=34.81;MAF_USDA=22.941
NC_035081.1	52979572	.	C	T	.	.	MAF_USDA=2.083
NC_035081.1	52979706	.	C	A	.	.	MAF_USDA=3.529
NC_035081.1	52979753	.	G	T	.	.	MAF_INRAE=34.81;MAF_USDA=23.529
NC_035081.1	52979754	.	C	T	.	.	MAF_INRAE=27.5;MAF_USDA=24.706
NC_035081.1	52979786	.	C	T	.	.	MAF_USDA=1.639
NC_035081.1	52979823	.	C	A	.	.	MAF_INRAE=34.81;MAF_USDA=24.118
NC_035081.1	52979909	.	A	T	.	.	MAF_USDA=7.059
NC_035081.1	52979935	.	G	A	.	.	MAF_USDA=23.529
NC_035081.1	52980057	.	G	A	.	.	MAF_INRAE=18.987;MAF_USDA=10.0
NC_035081.1	52980069	.	G	A	.	.	MAF_INRAE=34.177;MAF_USDA=23.529
NC_035081.1	52980124	.	G	T	.	.	MAF_INRAE=25.949;MAF_USDA=17.647
NC_035081.1	52980139	.	C	A	.	.	MAF_INRAE=34.81;MAF_USDA=22.941
NC_035081.1	52980207	.	A	C	.	.	MAF_USDA=1.639
NC_035081.1	52980208	.	T	C	.	.	MAF_USDA=10.588
NC_035081.1	52980221	.	G	A	.	.	MAF_INRAE=25.949;MAF_USDA=28.235
NC_035081.1	52980241	.	C	A	.	.	MAF_INRAE=20.833;MAF_USDA=4.706
NC_035081.1	52980256	.	G	T	.	.	MAF_USDA=1.639
NC_035081.1	52980290	.	G	A	.	.	MAF_USDA=1.639
NC_035081.1	52980367	.	C	T	.	.	MAF_INRAE=20.833;MAF_USDA=4.118
NC_035081.1	52980376	.	G	A	.	.	MAF_INRAE=34.81;MAF_USDA=22.941
NC_035081.1	52980432	.	A	G	.	.	MAF_USDA=3.279
NC_035081.1	52980440	.	G	A	.	.	MAF_USDA=3.529
NC_035081.1	52980498	.	A	T	.	.	MAF_INRAE=39.241;MAF_USDA=8.235
NC_035081.1	52980558	.	A	C	.	.	MAF_INRAE=39.241;MAF_USDA=37.5
NC_035081.1	52980573	.	C	G	.	.	MAF_INRAE=27.5;MAF_USDA=24.118
NC_035081.1	52980620	.	T	C	.	.	MAF_USDA=36.471
NC_035081.1	52980665	.	G	C	.	.	MAF_INRAE=18.987;MAF_USDA=10.0
NC_035081.1	52980714	.	T	A	.	.	MAF_INRAE=34.177;MAF_USDA=23.529
NC_035081.1	52980758	.	G	A	.	.	MAF_USDA=10.588
NC_035081.1	52980781	.	G	A	.	.	MAF_USDA=4.098
NC_035081.1	52980872	.	C	T	.	.	MAF_USDA=1.639
NC_035081.1	52980904	.	A	T	.	.	MAF_INRAE=25.949;MAF_USDA=27.976
NC_035081.1	52981045	.	C	A	.	.	MAF_INRAE=25.316;MAF_USDA=17.059
NC_035081.1	52981050	.	T	G	.	.	MAF_USDA=2.459
NC_035081.1	52981091	.	G	A	.	.	MAF_INRAE=18.987;MAF_USDA=10.0
NC_035081.1	52981312	.	A	G	.	.	MAF_INRAE=34.81;MAF_USDA=22.941
NC_035081.1	52981395	.	C	T	.	.	MAF_USDA=5.738
NC_035081.1	52981526	.	C	T	.	.	MAF_INRAE=19.62;MAF_USDA=10.0
NC_035081.1	52981584	.	A	T	.	.	MAF_INRAE=34.81;MAF_USDA=23.529
NC_035081.1	52981633	.	T	C	.	.	MAF_USDA=1.639
NC_035081.1	52981635	.	T	C	.	.	MAF_USDA=37.059
NC_035081.1	52981654	.	T	G	.	.	MAF_USDA=10.417
NC_035081.1	52981666	.	G	T	.	.	MAF_INRAE=34.81;MAF_USDA=23.529
NC_035081.1	52981669	.	T	G	.	.	MAF_INRAE=25.949;MAF_USDA=17.647
NC_035081.1	52981947	.	G	A	.	.	MAF_USDA=1.639
NC_035081.1	52981977	.	T	C	.	.	MAF_INRAE=25.949;MAF_USDA=17.647
NC_035081.1	52981993	.	G	A	.	.	MAF_USDA=1.639
NC_035081.1	52982020	.	A	G	.	.	MAF_USDA=2.459
NC_035081.1	52982031	.	T	C	.	.	MAF_INRAE=34.81;MAF_USDA=22.941
NC_035081.1	52982071	.	T	C	.	.	MAF_INRAE=39.241;MAF_USDA=47.647
NC_035081.1	52982085	.	T	A	.	.	MAF_INRAE=39.241;MAF_USDA=48.824
NC_035081.1	52982107	.	T	G	.	.	MAF_INRAE=34.81;MAF_USDA=23.529
NC_035081.1	52982117	.	C	T	.	.	MAF_INRAE=25.949;MAF_USDA=17.647
NC_035081.1	52982147	.	A	G	.	.	MAF_USDA=10.588
NC_035081.1	52982223	.	T	A	.	.	MAF_INRAE=27.5
NC_035081.1	52982246	.	T	A	.	.	MAF_USDA=2.083
NC_035081.1	52982327	.	G	A	.	.	MAF_INRAE=39.241;MAF_USDA=45.294
NC_035081.1	52982380	.	G	A	.	.	MAF_INRAE=39.241;MAF_USDA=6.471
NC_035081.1	52982393	.	G	T	.	.	MAF_INRAE=38.608;MAF_USDA=7.647
NC_035081.1	52982394	.	A	C	.	.	MAF_INRAE=45.833;MAF_USDA=7.059
NC_035081.1	52982405	.	G	C	.	.	MAF_USDA=2.459
NC_035081.1	52982419	.	C	T	.	.	MAF_USDA=2.083
NC_035081.1	52982435	.	A	T	.	.	MAF_USDA=6.25
NC_035081.1	52982497	.	T	A	.	.	MAF_INRAE=34.81;MAF_USDA=23.529
NC_035081.1	52982514	.	T	C	.	.	MAF_INRAE=14.557;MAF_USDA=4.098
NC_035081.1	52982596	.	T	C	.	.	MAF_USDA=10.588
NC_035081.1	52982610	.	T	A	.	.	MAF_USDA=8.333
NC_035081.1	52982671	.	A	G	.	.	MAF_INRAE=34.81;MAF_USDA=35.417
NC_035081.1	52982694	.	G	A	.	.	MAF_INRAE=25.316;MAF_USDA=17.647
NC_035081.1	52982708	.	G	A	.	.	MAF_USDA=11.176
NC_035081.1	52982712	.	T	G	.	.	MAF_USDA=10.0
NC_035081.1	52982730	.	A	T	.	.	MAF_USDA=1.639
NC_035081.1	52982744	.	C	A	.	.	MAF_INRAE=25.949;MAF_USDA=17.647
NC_035081.1	52982762	.	G	A	.	.	MAF_INRAE=34.81;MAF_USDA=23.529
NC_035081.1	52982766	.	T	G	.	.	MAF_INRAE=27.5;MAF_USDA=23.529
NC_035081.1	52982775	.	A	G	.	.	MAF_INRAE=34.81;MAF_USDA=22.941
NC_035081.1	52982839	.	G	A	.	.	MAF_INRAE=39.241;MAF_USDA=8.824
NC_035081.1	52982855	.	A	G	.	.	MAF_USDA=8.197
NC_035081.1	52982857	.	T	G	.	.	MAF_USDA=7.059
NC_035081.1	52982881	.	A	C	.	.	MAF_INRAE=34.81;MAF_USDA=22.941
NC_035081.1	52982893	.	G	A	.	.	MAF_USDA=10.0
NC_035081.1	52983027	.	A	G	.	.	MAF_INRAE=39.241;MAF_USDA=48.235
NC_035081.1	52983128	.	G	T	.	.	MAF_USDA=9.836
NC_035081.1	52983196	.	C	T	.	.	MAF_USDA=1.639
NC_035081.1	52983253	.	T	G	.	.	MAF_USDA=37.059
NC_035081.1	52983277	.	G	T	.	.	MAF_USDA=10.588
NC_035081.1	52983280	.	C	T	.	.	MAF_INRAE=39.241;MAF_USDA=7.647
NC_035081.1	52983396	.	T	G	.	.	MAF_INRAE=12.5
NC_035081.1	52983426	.	T	C	.	.	MAF_INRAE=39.241;MAF_USDA=8.235
NC_035081.1	52983537	.	T	C	.	.	MAF_INRAE=39.241;MAF_USDA=47.647
NC_035081.1	52983721	.	G	C	.	.	MAF_INRAE=34.81;MAF_USDA=24.118
NC_035081.1	52983729	.	G	C	.	.	MAF_INRAE=34.81;MAF_USDA=22.353
NC_035081.1	52983860	.	T	A	.	.	MAF_INRAE=39.241;MAF_USDA=6.548
NC_035081.1	52983897	.	C	A	.	.	MAF_INRAE=38.608;MAF_USDA=7.647
NC_035081.1	52983898	.	G	A	.	.	MAF_USDA=11.765
NC_035081.1	52983944	.	C	T	.	.	MAF_INRAE=34.81;MAF_USDA=24.118
NC_035081.1	52984043	.	G	A	.	.	MAF_INRAE=34.81;MAF_USDA=22.941
NC_035081.1	52984050	.	G	A	.	.	MAF_INRAE=13.924;MAF_USDA=1.639
NC_035081.1	52984139	.	G	T	.	.	MAF_USDA=4.118
NC_035081.1	52984203	.	G	A	.	.	MAF_USDA=7.377
NC_035081.1	52984277	.	G	A	.	.	MAF_USDA=5.882
NC_035081.1	52984390	.	A	C	.	.	MAF_USDA=37.647
NC_035081.1	52984487	.	G	A	.	.	MAF_INRAE=34.177;MAF_USDA=23.529
NC_035081.1	52984503	.	G	A	.	.	MAF_INRAE=34.177;MAF_USDA=23.529
NC_035081.1	52984527	.	G	T	.	.	MAF_USDA=1.639
NC_035081.1	52984556	.	A	G	.	.	MAF_USDA=10.588
NC_035081.1	52984562	.	A	C	.	.	MAF_INRAE=25.949;MAF_USDA=18.235
NC_035081.1	52984648	.	C	T	.	.	MAF_USDA=6.25
NC_035081.1	52984746	.	T	G	.	.	MAF_INRAE=25.949;MAF_USDA=17.647
NC_035081.1	52984765	.	C	A	.	.	MAF_INRAE=35.443;MAF_USDA=23.529
NC_035081.1	52984798	.	T	A	.	.	MAF_USDA=36.471
NC_035081.1	52984870	.	C	T	.	.	MAF_USDA=5.738
NC_035081.1	52984890	.	T	A	.	.	MAF_INRAE=39.873;MAF_USDA=48.235
NC_035081.1	52984931	.	C	T	.	.	MAF_USDA=10.0
NC_035081.1	52984957	.	C	A	.	.	MAF_USDA=3.279
NC_035081.1	52984991	.	T	G	.	.	MAF_USDA=10.588
NC_035081.1	52985001	.	T	C	.	.	MAF_INRAE=34.81;MAF_USDA=22.941
NC_035081.1	52985118	.	G	T	.	.	MAF_USDA=10.417
NC_035081.1	52985138	.	G	A	.	.	MAF_USDA=2.083
NC_035081.1	52985162	.	G	C	.	.	MAF_INRAE=39.241;MAF_USDA=8.235
NC_035081.1	52985177	.	G	A	.	.	MAF_USDA=22.941
NC_035081.1	52985214	.	A	C	.	.	MAF_USDA=37.059
NC_035081.1	52985222	.	C	T	.	.	MAF_USDA=23.529
NC_035081.1	52985258	.	C	A	.	.	MAF_INRAE=34.81;MAF_USDA=24.118
NC_035081.1	52985279	.	A	G	.	.	MAF_USDA=39.412
NC_035081.1	52985308	.	T	G	.	.	MAF_USDA=1.639
NC_035081.1	52985344	.	T	C	.	.	MAF_USDA=2.459
NC_035081.1	52985413	.	A	T	.	.	MAF_USDA=1.639
NC_035081.1	52985435	.	A	T	.	.	MAF_USDA=6.25
NC_035081.1	52985584	.	G	A	.	.	MAF_INRAE=33.544;MAF_USDA=16.471
NC_035081.1	52985635	.	A	C	.	.	MAF_INRAE=25.316;MAF_USDA=17.059
NC_035081.1	52985637	.	G	A	.	.	MAF_INRAE=25.0;MAF_USDA=17.647
NC_035081.1	52985681	.	G	A	.	.	MAF_INRAE=34.81;MAF_USDA=23.529
NC_035081.1	52985684	.	T	C	.	.	MAF_INRAE=27.5;MAF_USDA=22.941
NC_035081.1	52985711	.	C	T	.	.	MAF_INRAE=13.291;MAF_USDA=7.647
NC_035081.1	52985725	.	T	C	.	.	MAF_INRAE=39.873;MAF_USDA=7.647
NC_035081.1	52985765	.	C	T	.	.	MAF_INRAE=34.81;MAF_USDA=24.118
NC_035081.1	52985830	.	T	A	.	.	MAF_INRAE=19.167;MAF_USDA=3.279
NC_035081.1	52985857	.	A	C	.	.	MAF_INRAE=34.81;MAF_USDA=22.941
NC_035081.1	52985858	.	C	G	.	.	MAF_INRAE=27.5;MAF_USDA=21.765
NC_035081.1	52985867	.	G	A	.	.	MAF_INRAE=34.81;MAF_USDA=23.529
NC_035081.1	52985922	.	C	A	.	.	MAF_INRAE=33.544;MAF_USDA=25.0
NC_035081.1	52985969	.	C	T	.	.	MAF_USDA=5.738
NC_035081.1	52986021	.	T	A	.	.	MAF_USDA=1.639
NC_035081.1	52986116	.	T	C	.	.	MAF_INRAE=33.544;MAF_USDA=15.294
NC_035081.1	52986203	.	C	A	.	.	MAF_INRAE=34.81;MAF_USDA=22.353
NC_035081.1	52986368	.	C	T	.	.	MAF_USDA=4.098
NC_035081.1	52986369	.	A	G	.	.	MAF_USDA=39.412
NC_035081.1	52986459	.	T	C	.	.	MAF_INRAE=13.924
NC_035081.1	52986512	.	G	A	.	.	MAF_INRAE=39.241;MAF_USDA=48.824
NC_035081.1	52986526	.	C	T	.	.	MAF_INRAE=34.81;MAF_USDA=23.529
NC_035081.1	52986582	.	C	A	.	.	MAF_USDA=7.647
NC_035081.1	52986583	.	A	T	.	.	MAF_INRAE=8.333
NC_035081.1	52986654	.	G	T	.	.	MAF_USDA=1.639
NC_035081.1	52986682	.	C	A	.	.	MAF_INRAE=34.81;MAF_USDA=23.529
NC_035081.1	52986721	.	G	C	.	.	MAF_USDA=1.639
NC_035081.1	52986731	.	T	G	.	.	MAF_USDA=14.706
NC_035081.1	52986857	.	T	A	.	.	MAF_USDA=1.639
NC_035081.1	52986883	.	A	T	.	.	MAF_USDA=22.353
NC_035081.1	52987001	.	C	T	.	.	MAF_USDA=4.706
NC_035081.1	52987005	.	C	T	.	.	MAF_USDA=2.459
NC_035081.1	52987094	.	T	G	.	.	MAF_INRAE=34.81;MAF_USDA=22.941
NC_035081.1	52987102	.	C	A	.	.	MAF_INRAE=34.81;MAF_USDA=22.941
NC_035081.1	52987171	.	C	A	.	.	MAF_USDA=21.765
NC_035081.1	52987172	.	C	A	.	.	MAF_USDA=21.765
NC_035081.1	52987173	.	C	A	.	.	MAF_USDA=21.765
NC_035081.1	52987175	.	A	C	.	.	MAF_USDA=21.765
NC_035081.1	52987179	.	T	A	.	.	MAF_USDA=21.765
NC_035081.1	52987250	.	T	G	.	.	MAF_INRAE=34.81;MAF_USDA=23.529
NC_035081.1	52987268	.	C	T	.	.	MAF_USDA=10.588
NC_035081.1	52987271	.	A	C	.	.	MAF_INRAE=39.241;MAF_USDA=45.882
NC_035081.1	52987272	.	G	A	.	.	MAF_INRAE=46.667;MAF_USDA=45.882
NC_035081.1	52987279	.	A	G	.	.	MAF_INRAE=34.81;MAF_USDA=21.176
NC_035081.1	52987327	.	A	C	.	.	MAF_USDA=1.639
NC_035081.1	52987467	.	C	T	.	.	MAF_INRAE=39.241;MAF_USDA=8.235
NC_035081.1	52987627	.	C	T	.	.	MAF_INRAE=34.81;MAF_USDA=23.529
NC_035081.1	52987654	.	A	C	.	.	MAF_INRAE=34.81;MAF_USDA=23.81
NC_035081.1	52987694	.	C	A	.	.	MAF_INRAE=20.833;MAF_USDA=3.333
NC_035081.1	52987708	.	C	A	.	.	MAF_INRAE=39.241;MAF_USDA=8.333
NC_035081.1	52987779	.	G	T	.	.	MAF_INRAE=33.544;MAF_USDA=15.882
NC_035081.1	52987789	.	A	G	.	.	MAF_INRAE=34.81;MAF_USDA=23.529
NC_035081.1	52987930	.	T	G	.	.	MAF_USDA=3.279
NC_035081.1	52987991	.	C	T	.	.	MAF_INRAE=34.81;MAF_USDA=23.529
NC_035081.1	52988068	.	T	G	.	.	MAF_INRAE=34.81;MAF_USDA=23.529
NC_035081.1	52988110	.	A	G	.	.	MAF_INRAE=34.81;MAF_USDA=23.529
NC_035081.1	52988118	.	T	G	.	.	MAF_USDA=35.882
NC_035081.1	52988210	.	G	A	.	.	MAF_INRAE=20.833
NC_035081.1	52988253	.	A	T	.	.	MAF_INRAE=8.333
NC_035081.1	52988262	.	A	G	.	.	MAF_INRAE=34.81;MAF_USDA=24.118
NC_035081.1	52988283	.	G	A	.	.	MAF_INRAE=39.241;MAF_USDA=48.235
NC_035081.1	52988295	.	C	T	.	.	MAF_USDA=12.353
NC_035081.1	52988299	.	C	T	.	.	MAF_INRAE=39.241;MAF_USDA=48.235
NC_035081.1	52988360	.	A	G	.	.	MAF_INRAE=34.81;MAF_USDA=21.765
NC_035081.1	52988367	.	A	C	.	.	MAF_USDA=7.377
NC_035081.1	52988374	.	T	A	.	.	MAF_USDA=7.377
NC_035081.1	52988381	.	G	T	.	.	MAF_USDA=8.197
NC_035081.1	52988399	.	T	A	.	.	MAF_USDA=7.377
NC_035081.1	52988401	.	T	C	.	.	MAF_USDA=10.0
NC_035081.1	52988430	.	G	T	.	.	MAF_INRAE=34.177;MAF_USDA=22.941
NC_035081.1	52988436	.	A	G	.	.	MAF_INRAE=39.873;MAF_USDA=48.824
NC_035081.1	52988455	.	G	T	.	.	MAF_INRAE=34.81;MAF_USDA=23.529
NC_035081.1	52988466	.	A	T	.	.	MAF_USDA=37.059
NC_035081.1	52988522	.	T	C	.	.	MAF_INRAE=25.949;MAF_USDA=28.235
NC_035081.1	52988533	.	T	C	.	.	MAF_INRAE=34.81;MAF_USDA=23.529
NC_035081.1	52988606	.	C	T	.	.	MAF_INRAE=34.81;MAF_USDA=23.529
NC_035081.1	52988614	.	A	C	.	.	MAF_INRAE=34.81;MAF_USDA=23.529
NC_035081.1	52988670	.	A	C	.	.	MAF_USDA=2.083
NC_035081.1	52988679	.	T	C	.	.	MAF_INRAE=8.333
NC_035081.1	52988707	.	C	A	.	.	MAF_INRAE=25.949;MAF_USDA=17.647
NC_035081.1	52988771	.	G	A	.	.	MAF_INRAE=20.833;MAF_USDA=3.279
NC_035081.1	52988825	.	G	A	.	.	MAF_INRAE=34.81;MAF_USDA=22.941
NC_035081.1	52988982	.	G	T	.	.	MAF_USDA=1.639
NC_035081.1	52989003	.	T	G	.	.	MAF_USDA=5.294
NC_035081.1	52989187	.	A	G	.	.	MAF_INRAE=34.81;MAF_USDA=23.529
NC_035081.1	52989221	.	A	C	.	.	MAF_USDA=3.529
NC_035081.1	52989311	.	G	A	.	.	MAF_USDA=1.639
NC_035081.1	52989324	.	C	T	.	.	MAF_USDA=37.059
NC_035081.1	52989471	.	T	C	.	.	MAF_USDA=10.588
NC_035081.1	52989493	.	A	G	.	.	MAF_INRAE=34.81;MAF_USDA=23.529
NC_035081.1	52989508	.	G	A	.	.	MAF_INRAE=25.949;MAF_USDA=29.412
NC_035081.1	52989539	.	A	T	.	.	MAF_USDA=10.588
NC_035081.1	52989562	.	A	G	.	.	MAF_USDA=28.824
NC_035081.1	52989636	.	A	G	.	.	MAF_INRAE=34.81;MAF_USDA=23.529
NC_035081.1	52989644	.	T	C	.	.	MAF_USDA=10.656
NC_035081.1	52989689	.	C	T	.	.	MAF_INRAE=25.949;MAF_USDA=30.588
NC_035081.1	52989690	.	G	A	.	.	MAF_USDA=6.557
NC_035081.1	52989701	.	A	G	.	.	MAF_USDA=7.377
NC_035081.1	52989703	.	G	A	.	.	MAF_USDA=2.083
NC_035081.1	52989720	.	C	A	.	.	MAF_USDA=2.459
NC_035081.1	52989747	.	A	T	.	.	MAF_INRAE=34.81;MAF_USDA=34.118
NC_035081.1	52989780	.	G	T	.	.	MAF_INRAE=34.81;MAF_USDA=23.529
NC_035081.1	52989815	.	G	T	.	.	MAF_INRAE=34.81;MAF_USDA=23.529
NC_035081.1	52989857	.	G	A	.	.	MAF_INRAE=35.443;MAF_USDA=24.118
NC_035081.1	52989880	.	T	C	.	.	MAF_INRAE=38.608;MAF_USDA=7.738
NC_035081.1	52989931	.	A	C	.	.	MAF_INRAE=34.81;MAF_USDA=23.81
NC_035081.1	52989984	.	A	G	.	.	MAF_INRAE=27.848;MAF_USDA=15.882
NC_035081.1	52990094	.	C	T	.	.	MAF_USDA=10.588
NC_035081.1	52990102	.	G	A	.	.	MAF_USDA=10.656
NC_035081.1	52990111	.	G	T	.	.	MAF_USDA=37.059
NC_035081.1	52990136	.	A	C	.	.	MAF_USDA=23.529
NC_035081.1	52990145	.	G	C	.	.	MAF_USDA=37.5
NC_035081.1	52990146	.	T	A	.	.	MAF_USDA=37.5
NC_035081.1	52990220	.	C	A	.	.	MAF_USDA=1.639
NC_035081.1	52990286	.	G	A	.	.	MAF_INRAE=8.333
NC_035081.1	52990288	.	G	T	.	.	MAF_INRAE=34.81;MAF_USDA=22.353
NC_035081.1	52990352	.	T	C	.	.	MAF_USDA=11.765
NC_035081.1	52990358	.	C	A	.	.	MAF_INRAE=14.167
NC_035081.1	52990359	.	G	T	.	.	MAF_INRAE=39.241;MAF_USDA=48.235
NC_035081.1	52990385	.	C	A	.	.	MAF_INRAE=26.667;MAF_USDA=28.235
NC_035081.1	52990434	.	T	G	.	.	MAF_USDA=20.833
NC_035081.1	52991012	.	A	T	.	.	MAF_USDA=22.917
NC_035081.1	52991026	.	A	C	.	.	MAF_USDA=18.75
NC_035081.1	52991245	.	T	A	.	.	MAF_INRAE=28.333;MAF_USDA=20.588
NC_035081.1	52991251	.	T	G	.	.	MAF_INRAE=20.0;MAF_USDA=9.412
NC_035081.1	52991254	.	A	C	.	.	MAF_USDA=10.656
NC_035081.1	52991256	.	T	C	.	.	MAF_USDA=2.459
NC_035081.1	52991297	.	T	A	.	.	MAF_USDA=22.619
NC_035081.1	52991316	.	C	A	.	.	MAF_USDA=5.738
NC_035081.1	52991376	.	C	G	.	.	MAF_INRAE=26.667
NC_035081.1	52991389	.	A	G	.	.	MAF_INRAE=39.873;MAF_USDA=50.0
NC_035081.1	52991462	.	C	A	.	.	MAF_INRAE=34.81;MAF_USDA=24.118
NC_035081.1	52991477	.	G	T	.	.	MAF_INRAE=39.241;MAF_USDA=8.235
NC_035081.1	52991499	.	A	T	.	.	MAF_INRAE=39.873;MAF_USDA=48.235
NC_035081.1	52991519	.	C	A	.	.	MAF_USDA=28.235
NC_035081.1	52991542	.	G	A	.	.	MAF_USDA=2.083
NC_035081.1	52991578	.	G	T	.	.	MAF_INRAE=39.241;MAF_USDA=48.824
NC_035081.1	52991593	.	A	C	.	.	MAF_INRAE=25.949;MAF_USDA=28.235
NC_035081.1	52991699	.	A	C	.	.	MAF_INRAE=15.789;MAF_USDA=9.146
NC_035081.1	52991703	.	G	T	.	.	MAF_INRAE=46.667;MAF_USDA=8.235
NC_035081.1	52991802	.	G	C	.	.	MAF_INRAE=33.544;MAF_USDA=23.529
NC_035081.1	52991856	.	A	G	.	.	MAF_INRAE=25.316;MAF_USDA=28.235
NC_035081.1	52991863	.	C	G	.	.	MAF_INRAE=24.684;MAF_USDA=17.647
NC_035081.1	52991869	.	T	C	.	.	MAF_INRAE=41.772;MAF_USDA=48.824
NC_035081.1	52991870	.	C	A	.	.	MAF_INRAE=50.0;MAF_USDA=48.824
NC_035081.1	52991875	.	C	T	.	.	MAF_USDA=1.639
NC_035081.1	52991878	.	A	T	.	.	MAF_USDA=37.059
NC_035081.1	52991995	.	A	C	.	.	MAF_USDA=3.279
NC_035081.1	52992125	.	G	T	.	.	MAF_USDA=10.588
NC_035081.1	52992194	.	C	T	.	.	MAF_INRAE=34.177;MAF_USDA=23.214
NC_035081.1	52992209	.	G	A	.	.	MAF_INRAE=34.177
NC_035081.1	52992210	.	T	C	.	.	MAF_INRAE=26.667;MAF_USDA=23.529
NC_035081.1	52992321	.	G	T	.	.	MAF_USDA=3.279
NC_035081.1	52992349	.	G	A	.	.	MAF_USDA=6.25
NC_035081.1	52992376	.	C	T	.	.	MAF_USDA=3.279
NC_035081.1	52992488	.	A	C	.	.	MAF_USDA=2.459
NC_035081.1	52992506	.	C	T	.	.	MAF_INRAE=25.949;MAF_USDA=27.647
NC_035081.1	52992538	.	C	A	.	.	MAF_USDA=10.588
NC_035081.1	52992554	.	C	A	.	.	MAF_INRAE=34.177;MAF_USDA=23.529
NC_035081.1	52992588	.	G	T	.	.	MAF_INRAE=34.177;MAF_USDA=23.529
NC_035081.1	52992675	.	G	T	.	.	MAF_INRAE=8.333
NC_035081.1	52992743	.	C	T	.	.	MAF_USDA=1.639
NC_035081.1	52992780	.	G	T	.	.	MAF_USDA=12.353
NC_035081.1	52992885	.	G	A	.	.	MAF_INRAE=34.81;MAF_USDA=23.81
NC_035081.1	52992927	.	A	T	.	.	MAF_INRAE=13.924
NC_035081.1	52993102	.	T	G	.	.	MAF_USDA=29.167
NC_035081.1	52993161	.	T	C	.	.	MAF_INRAE=38.608;MAF_USDA=8.235
NC_035081.1	52993241	.	G	A	.	.	MAF_USDA=1.639
NC_035081.1	52993243	.	C	A	.	.	MAF_USDA=1.639
NC_035081.1	52993337	.	A	G	.	.	MAF_INRAE=34.81;MAF_USDA=23.529
NC_035081.1	52993352	.	A	G	.	.	MAF_INRAE=34.81;MAF_USDA=23.529
NC_035081.1	52993353	.	C	T	.	.	MAF_USDA=4.098
NC_035081.1	52993582	.	C	T	.	.	MAF_USDA=2.459
NC_035081.1	52993583	.	G	A	.	.	MAF_INRAE=34.81;MAF_USDA=23.529
NC_035081.1	52993585	.	C	T	.	.	MAF_USDA=7.377
NC_035081.1	52993658	.	A	G	.	.	MAF_INRAE=34.81;MAF_USDA=23.529
NC_035081.1	52993875	.	T	C	.	.	MAF_USDA=36.471
NC_035081.1	52993955	.	C	T	.	.	MAF_INRAE=34.81;MAF_USDA=24.118
NC_035081.1	52994034	.	C	A	.	.	MAF_USDA=6.25
NC_035081.1	52994124	.	C	G	.	.	MAF_USDA=10.588
NC_035081.1	52994159	.	G	T	.	.	MAF_INRAE=33.544;MAF_USDA=14.118
NC_035081.1	52994184	.	C	T	.	.	MAF_USDA=1.639
NC_035081.1	52994232	.	C	T	.	.	MAF_INRAE=13.924
NC_035081.1	52994243	.	G	A	.	.	MAF_INRAE=20.833;MAF_USDA=3.279
NC_035081.1	52994286	.	G	A	.	.	MAF_USDA=3.279
NC_035081.1	52994306	.	G	T	.	.	MAF_USDA=2.083
NC_035081.1	52994325	.	T	A	.	.	MAF_INRAE=34.81;MAF_USDA=23.529
NC_035081.1	52994375	.	C	T	.	.	MAF_USDA=4.098
NC_035081.1	52994385	.	G	A	.	.	MAF_USDA=10.417
NC_035081.1	52994515	.	T	C	.	.	MAF_USDA=3.529
NC_035081.1	52994553	.	T	G	.	.	MAF_USDA=3.279
NC_035081.1	52994678	.	G	A	.	.	MAF_INRAE=34.81;MAF_USDA=24.706
NC_035081.1	52994753	.	G	A	.	.	MAF_USDA=2.459
NC_035081.1	52994791	.	A	C	.	.	MAF_INRAE=34.81;MAF_USDA=23.529
NC_035081.1	52994823	.	G	A	.	.	MAF_USDA=1.639
NC_035081.1	52994866	.	C	G	.	.	MAF_USDA=7.377
NC_035081.1	52994872	.	A	G	.	.	MAF_USDA=4.098
NC_035081.1	52994955	.	C	A	.	.	MAF_USDA=2.459
NC_035081.1	52995022	.	G	A	.	.	MAF_INRAE=34.81;MAF_USDA=23.529
NC_035081.1	52995106	.	A	T	.	.	MAF_INRAE=34.81;MAF_USDA=23.529
NC_035081.1	52995109	.	G	A	.	.	MAF_USDA=10.588
NC_035081.1	52995177	.	C	G	.	.	MAF_INRAE=34.81;MAF_USDA=22.941
NC_035081.1	52995185	.	A	G	.	.	MAF_USDA=1.639
NC_035081.1	52995225	.	A	G	.	.	MAF_INRAE=25.949;MAF_USDA=27.647
NC_035081.1	52995249	.	T	C	.	.	MAF_INRAE=34.81;MAF_USDA=23.529
NC_035081.1	52995287	.	A	T	.	.	MAF_INRAE=34.177;MAF_USDA=23.529
NC_035081.1	52995360	.	G	T	.	.	MAF_INRAE=25.949;MAF_USDA=17.647
NC_035081.1	52995369	.	G	T	.	.	MAF_INRAE=34.81;MAF_USDA=24.118
NC_035081.1	52995496	.	A	C	.	.	MAF_INRAE=34.177;MAF_USDA=23.529
NC_035081.1	52995561	.	G	A	.	.	MAF_INRAE=39.873;MAF_USDA=48.235
NC_035081.1	52995749	.	G	C	.	.	MAF_USDA=3.279
NC_035081.1	52995901	.	T	A	.	.	MAF_INRAE=21.667
NC_035081.1	52995902	.	A	T	.	.	MAF_INRAE=44.167
NC_035081.1	52995917	.	A	T	.	.	MAF_INRAE=34.81;MAF_USDA=22.941
NC_035081.1	52995929	.	G	T	.	.	MAF_USDA=3.279
NC_035081.1	52996038	.	A	C	.	.	MAF_USDA=3.279
NC_035081.1	52996059	.	C	A	.	.	MAF_USDA=2.941
NC_035081.1	52996107	.	G	A	.	.	MAF_INRAE=31.579
NC_035081.1	52996139	.	G	T	.	.	MAF_USDA=4.918
NC_035081.1	52996150	.	G	T	.	.	MAF_INRAE=39.241;MAF_USDA=48.824
NC_035081.1	52996167	.	G	C	.	.	MAF_USDA=1.639
NC_035081.1	52996199	.	A	G	.	.	MAF_INRAE=39.241;MAF_USDA=48.824
NC_035081.1	52996235	.	C	T	.	.	MAF_INRAE=25.949;MAF_USDA=20.588
NC_035081.1	52996390	.	G	C	.	.	MAF_INRAE=13.924
NC_035081.1	52996676	.	C	A	.	.	MAF_INRAE=25.949;MAF_USDA=27.647
NC_035081.1	52996688	.	T	C	.	.	MAF_USDA=34.118
NC_035081.1	52996695	.	A	G	.	.	MAF_INRAE=39.241;MAF_USDA=50.0
NC_035081.1	52996740	.	A	T	.	.	MAF_USDA=3.279
NC_035081.1	52996750	.	C	G	.	.	MAF_USDA=7.059
NC_035081.1	52996752	.	A	T	.	.	MAF_USDA=7.059
NC_035081.1	52996773	.	C	T	.	.	MAF_INRAE=39.241;MAF_USDA=48.824
NC_035081.1	52996851	.	G	A	.	.	MAF_INRAE=34.81;MAF_USDA=23.529
NC_035081.1	52996967	.	C	T	.	.	MAF_USDA=12.941
NC_035081.1	52997051	.	T	C	.	.	MAF_INRAE=35.443;MAF_USDA=22.941
NC_035081.1	52997056	.	A	C	.	.	MAF_USDA=10.417
NC_035081.1	52997078	.	G	T	.	.	MAF_USDA=1.639
NC_035081.1	52997188	.	T	A	.	.	MAF_USDA=10.588
NC_035081.1	52997348	.	G	A	.	.	MAF_INRAE=13.924
NC_035081.1	52997439	.	G	A	.	.	MAF_USDA=2.459
NC_035081.1	52997481	.	G	C	.	.	MAF_INRAE=5.833;MAF_USDA=6.25
NC_035081.1	52997560	.	A	T	.	.	MAF_INRAE=39.241;MAF_USDA=48.235
NC_035081.1	52997648	.	C	T	.	.	MAF_INRAE=34.81;MAF_USDA=24.706
NC_035081.1	52997649	.	A	G	.	.	MAF_USDA=35.882
NC_035081.1	52997696	.	A	G	.	.	MAF_INRAE=39.241;MAF_USDA=47.647
NC_035081.1	52997742	.	G	A	.	.	MAF_USDA=2.459
NC_035081.1	52997743	.	A	C	.	.	MAF_USDA=2.459
NC_035081.1	52997883	.	G	C	.	.	MAF_USDA=3.279
NC_035081.1	52997979	.	G	T	.	.	MAF_INRAE=39.873;MAF_USDA=47.647
NC_035081.1	52997984	.	T	C	.	.	MAF_INRAE=39.873;MAF_USDA=48.235
NC_035081.1	52998040	.	G	A	.	.	MAF_INRAE=39.873;MAF_USDA=7.647
NC_035081.1	52998074	.	T	A	.	.	MAF_INRAE=34.81;MAF_USDA=22.941
NC_035081.1	52998093	.	C	G	.	.	MAF_USDA=4.098
NC_035081.1	52998103	.	G	T	.	.	MAF_USDA=4.918
NC_035081.1	52998104	.	G	T	.	.	MAF_USDA=4.918
NC_035081.1	52998142	.	A	T	.	.	MAF_USDA=5.738
NC_035081.1	52998193	.	G	A	.	.	MAF_USDA=1.639
NC_035081.1	52998199	.	C	T	.	.	MAF_USDA=8.197
NC_035081.1	52998246	.	T	C	.	.	MAF_USDA=2.941
NC_035081.1	52998278	.	G	T	.	.	MAF_INRAE=39.241;MAF_USDA=48.824
NC_035081.1	52998320	.	G	A	.	.	MAF_USDA=6.25
NC_035081.1	52998336	.	C	T	.	.	MAF_USDA=4.918
NC_035081.1	52998337	.	G	T	.	.	MAF_USDA=2.459
NC_035081.1	52998338	.	A	T	.	.	MAF_USDA=2.459
NC_035081.1	52998404	.	C	T	.	.	MAF_USDA=2.459
NC_035081.1	52998533	.	G	T	.	.	MAF_INRAE=32.911;MAF_USDA=16.471
NC_035081.1	52998684	.	G	A	.	.	MAF_INRAE=34.177;MAF_USDA=23.529
NC_035081.1	52998958	.	A	T	.	.	MAF_USDA=6.25
NC_035081.1	52998973	.	A	G	.	.	MAF_INRAE=13.924
NC_035081.1	52998978	.	C	A	.	.	MAF_USDA=1.639
NC_035081.1	52999046	.	A	G	.	.	MAF_USDA=35.294
NC_035081.1	52999191	.	A	T	.	.	MAF_USDA=3.529
NC_035081.1	52999252	.	A	T	.	.	MAF_INRAE=4.167
NC_035081.1	52999334	.	G	C	.	.	MAF_INRAE=25.949;MAF_USDA=18.235
NC_035081.1	52999369	.	T	G	.	.	MAF_INRAE=38.608;MAF_USDA=8.929
NC_035081.1	52999445	.	T	C	.	.	MAF_INRAE=1.667
NC_035081.1	52999538	.	A	G	.	.	MAF_INRAE=25.949;MAF_USDA=18.235
NC_035081.1	52999633	.	G	T	.	.	MAF_USDA=2.459
NC_035081.1	52999647	.	A	T	.	.	MAF_USDA=2.459
NC_035081.1	52999675	.	C	T	.	.	MAF_INRAE=20.0;MAF_USDA=3.279
NC_035081.1	52999734	.	G	C	.	.	MAF_USDA=34.706
NC_035081.1	52999874	.	C	T	.	.	MAF_INRAE=39.873;MAF_USDA=49.412
NC_035081.1	52999881	.	G	A	.	.	MAF_INRAE=25.949;MAF_USDA=17.059
NC_035081.1	52999894	.	G	A	.	.	MAF_USDA=3.279
NC_035081.1	52999910	.	T	G	.	.	MAF_USDA=2.459
NC_035081.1	52999937	.	C	T	.	.	MAF_USDA=4.098
NC_035081.1	52999941	.	C	T	.	.	MAF_USDA=2.941
NC_035081.1	53000031	.	G	A	.	.	MAF_USDA=2.083
NC_035081.1	53000034	.	A	T	.	.	MAF_USDA=3.279
NC_035081.1	53000094	.	C	A	.	.	MAF_USDA=2.459
NC_035081.1	53000102	.	G	A	.	.	MAF_INRAE=38.608;MAF_USDA=8.235
NC_035081.1	53000145	.	C	T	.	.	MAF_USDA=1.639
NC_035081.1	53000194	.	G	A	.	.	MAF_INRAE=34.81;MAF_USDA=23.529
NC_035081.1	53000392	.	A	C	.	.	MAF_USDA=2.353
NC_035081.1	53000448	.	G	A	.	.	MAF_INRAE=34.81;MAF_USDA=24.118
NC_035081.1	53000453	.	T	C	.	.	MAF_INRAE=34.81;MAF_USDA=23.529
NC_035081.1	53000535	.	T	G	.	.	MAF_USDA=1.639
NC_035081.1	53004931	.	G	A	.	.	MAF_INRAE=34.177;MAF_USDA=23.529
NC_035081.1	53005018	.	A	G	.	.	MAF_USDA=1.639
NC_035081.1	53005075	.	G	T	.	.	MAF_USDA=9.167
NC_035081.1	53005128	.	T	C	.	.	MAF_INRAE=27.215;MAF_USDA=29.412
NC_035081.1	53005138	.	C	T	.	.	MAF_USDA=2.459
NC_035081.1	53005815	.	T	A	.	.	MAF_USDA=43.478
NC_035081.1	53006266	.	G	A	.	.	MAF_INRAE=18.987;MAF_USDA=10.0
NC_035081.1	53006271	.	G	T	.	.	MAF_USDA=37.5
NC_035081.1	53006329	.	A	G	.	.	MAF_USDA=1.639
NC_035081.1	53006356	.	C	T	.	.	MAF_INRAE=13.924
NC_035081.1	53006424	.	C	T	.	.	MAF_USDA=6.471
NC_035081.1	53006450	.	T	A	.	.	MAF_USDA=4.098
NC_035081.1	53006529	.	T	A	.	.	MAF_INRAE=25.949;MAF_USDA=27.647
NC_035081.1	53006531	.	G	C	.	.	MAF_INRAE=25.833;MAF_USDA=27.647
NC_035081.1	53006600	.	T	G	.	.	MAF_INRAE=25.949;MAF_USDA=28.235
NC_035081.1	53006625	.	A	T	.	.	MAF_INRAE=25.949;MAF_USDA=37.5
NC_035081.1	53006684	.	A	G	.	.	MAF_USDA=23.529
NC_035081.1	53006709	.	A	T	.	.	MAF_INRAE=25.949;MAF_USDA=27.647
NC_035081.1	53006719	.	C	T	.	.	MAF_USDA=1.639
NC_035081.1	53006753	.	T	C	.	.	MAF_USDA=1.639
NC_035081.1	53006854	.	T	A	.	.	MAF_USDA=6.557
NC_035081.1	53006862	.	A	T	.	.	MAF_USDA=3.279
NC_035081.1	53006882	.	T	A	.	.	MAF_INRAE=34.81;MAF_USDA=24.706
NC_035081.1	53006911	.	T	C	.	.	MAF_USDA=9.836
NC_035081.1	53006923	.	T	G	.	.	MAF_USDA=10.588
NC_035081.1	53006933	.	A	G	.	.	MAF_INRAE=34.177;MAF_USDA=24.118
NC_035081.1	53006942	.	T	C	.	.	MAF_USDA=4.098
NC_035081.1	53007028	.	A	C	.	.	MAF_INRAE=31.579
NC_035081.1	53007155	.	C	T	.	.	MAF_USDA=17.47
NC_035081.1	53007212	.	T	C	.	.	MAF_USDA=24.096
NC_035081.1	53007218	.	A	G	.	.	MAF_USDA=22.892
NC_035081.1	53007221	.	G	C	.	.	MAF_USDA=23.494
NC_035081.1	53007270	.	G	A	.	.	MAF_USDA=1.695
NC_035081.1	53007322	.	T	C	.	.	MAF_USDA=5.422
NC_035081.1	53007335	.	C	T	.	.	MAF_USDA=24.096
NC_035081.1	53007365	.	G	C	.	.	MAF_USDA=36.145
NC_035081.1	53007386	.	C	A	.	.	MAF_USDA=3.39
NC_035081.1	53007456	.	A	T	.	.	MAF_USDA=46.386
NC_035081.1	53007551	.	A	G	.	.	MAF_USDA=20.833
NC_035081.1	53007567	.	C	T	.	.	MAF_USDA=20.833
NC_035081.1	53007569	.	C	T	.	.	MAF_USDA=45.833
NC_035081.1	53007581	.	T	C	.	.	MAF_USDA=14.583
NC_035081.1	53007644	.	A	T	.	.	MAF_USDA=12.5
NC_035081.1	53007761	.	G	C	.	.	MAF_USDA=16.667
NC_035081.1	53007821	.	C	G	.	.	MAF_USDA=20.833
NC_035081.1	53007875	.	A	G	.	.	MAF_USDA=18.75
NC_035081.1	53007995	.	C	T	.	.	MAF_USDA=27.083
NC_035081.1	53008015	.	G	A	.	.	MAF_USDA=35.417
NC_035081.1	53008051	.	A	T	.	.	MAF_USDA=15.06
NC_035081.1	53008057	.	G	T	.	.	MAF_USDA=10.843
NC_035081.1	53008060	.	T	A	.	.	MAF_USDA=10.843
NC_035081.1	53008109	.	G	T	.	.	MAF_USDA=10.843
NC_035081.1	53008112	.	C	A	.	.	MAF_USDA=1.695
NC_035081.1	53008165	.	G	T	.	.	MAF_USDA=38.554
NC_035081.1	53008181	.	T	C	.	.	MAF_USDA=10.843
NC_035081.1	53008222	.	A	T	.	.	MAF_USDA=46.386
NC_035081.1	53008225	.	T	A	.	.	MAF_USDA=6.78
NC_035081.1	53008236	.	G	T	.	.	MAF_USDA=8.475
NC_035081.1	53008275	.	C	T	.	.	MAF_USDA=24.096
NC_035081.1	53008280	.	C	T	.	.	MAF_USDA=24.096
NC_035081.1	53008292	.	G	T	.	.	MAF_USDA=24.096
NC_035081.1	53008318	.	A	G	.	.	MAF_USDA=24.096
NC_035081.1	53008424	.	C	A	.	.	MAF_USDA=9.524
NC_035081.1	53008427	.	A	G	.	.	MAF_USDA=9.524
NC_035081.1	53008616	.	C	G	.	.	MAF_USDA=17.262
NC_035081.1	53008645	.	G	T	.	.	MAF_USDA=9.322
NC_035081.1	53008729	.	A	G	.	.	MAF_USDA=46.988
NC_035081.1	53008795	.	C	T	.	.	MAF_USDA=2.542
NC_035081.1	53008812	.	C	G	.	.	MAF_USDA=28.916
NC_035081.1	53008843	.	C	T	.	.	MAF_USDA=24.096
NC_035081.1	53008853	.	A	T	.	.	MAF_USDA=46.988
NC_035081.1	53008875	.	C	A	.	.	MAF_USDA=23.494
NC_035081.1	53008904	.	T	C	.	.	MAF_USDA=23.171
NC_035081.1	53008946	.	G	A	.	.	MAF_USDA=28.916
NC_035081.1	53008963	.	G	T	.	.	MAF_USDA=48.795
NC_035081.1	53008966	.	A	G	.	.	MAF_USDA=48.795
NC_035081.1	53008979	.	G	T	.	.	MAF_USDA=48.795
NC_035081.1	53008982	.	G	A	.	.	MAF_USDA=48.193
NC_035081.1	53009059	.	G	A	.	.	MAF_USDA=23.494
NC_035081.1	53009275	.	C	A	.	.	MAF_INRAE=23.684;MAF_USDA=28.916
NC_035081.1	53009300	.	T	C	.	.	MAF_INRAE=18.421;MAF_USDA=7.627
NC_035081.1	53009306	.	C	T	.	.	MAF_USDA=7.627
NC_035081.1	53009307	.	C	T	.	.	MAF_USDA=34.94
NC_035081.1	53009309	.	T	C	.	.	MAF_INRAE=23.684;MAF_USDA=37.5
NC_035081.1	53009338	.	G	A	.	.	MAF_INRAE=42.105;MAF_USDA=22.892
NC_035081.1	53009339	.	G	A	.	.	MAF_USDA=22.892
NC_035081.1	53009342	.	G	T	.	.	MAF_INRAE=5.263;MAF_USDA=2.083
NC_035081.1	53009343	.	T	G	.	.	MAF_USDA=2.083
NC_035081.1	53009344	.	T	C	.	.	MAF_INRAE=18.421
NC_035081.1	53009414	.	T	A	.	.	MAF_USDA=5.085
NC_035081.1	53009415	.	T	C	.	.	MAF_USDA=5.085
NC_035081.1	53009500	.	C	T	.	.	MAF_USDA=25.0
NC_035081.1	53009546	.	G	T	.	.	MAF_USDA=14.286
NC_035081.1	53009581	.	G	A	.	.	MAF_USDA=29.167
NC_035081.1	53009605	.	T	C	.	.	MAF_USDA=20.833
NC_035081.1	53009621	.	T	C	.	.	MAF_USDA=20.833
NC_035081.1	53009639	.	G	A	.	.	MAF_USDA=3.279
NC_035081.1	53009677	.	G	A	.	.	MAF_USDA=27.083
NC_035081.1	53009678	.	T	A	.	.	MAF_USDA=33.333
NC_035081.1	53009723	.	C	T	.	.	MAF_USDA=12.295
NC_035081.1	53009725	.	T	C	.	.	MAF_USDA=11.475
NC_035081.1	53009759	.	C	G	.	.	MAF_USDA=45.238
NC_035081.1	53009798	.	C	T	.	.	MAF_USDA=26.786
NC_035081.1	53009806	.	G	A	.	.	MAF_USDA=22.024
NC_035081.1	53009838	.	G	T	.	.	MAF_USDA=1.667
NC_035081.1	53009839	.	G	A	.	.	MAF_USDA=29.167
NC_035081.1	53009900	.	A	C	.	.	MAF_USDA=2.5
NC_035081.1	53009933	.	C	A	.	.	MAF_INRAE=44.737;MAF_USDA=20.482
NC_035081.1	53010012	.	GC	GT	.	.	MAF_USDA=2.174
NC_035081.1	53010026	.	T	C	.	.	MAF_USDA=46.988
NC_035081.1	53010027	.	G	A	.	.	MAF_USDA=47.59
NC_035081.1	53010065	.	C	T	.	.	MAF_USDA=7.627
NC_035081.1	53010077	.	G	A	.	.	MAF_USDA=22.289
NC_035081.1	53010137	.	A	T	.	.	MAF_USDA=48.214
NC_035081.1	53010151	.	C	A	.	.	MAF_USDA=2.5
NC_035081.1	53010197	.	T	C	.	.	MAF_USDA=19.048
NC_035081.1	53010229	.	C	T	.	.	MAF_USDA=25.0
NC_035081.1	53010246	.	C	T	.	.	MAF_USDA=2.542
NC_035081.1	53010470	.	C	T	.	.	MAF_USDA=16.102
NC_035081.1	53010527	.	T	G	.	.	MAF_USDA=29.762
NC_035081.1	53010538	.	T	G	.	.	MAF_USDA=30.357
NC_035081.1	53010614	.	G	C	.	.	MAF_USDA=36.31
NC_035081.1	53010673	.	G	T	.	.	MAF_USDA=27.976
NC_035081.1	53010676	.	C	T	.	.	MAF_USDA=50.0
NC_035081.1	53010710	.	C	T	.	.	MAF_USDA=1.695
NC_035081.1	53010827	.	C	T	.	.	MAF_INRAE=26.582;MAF_USDA=27.381
NC_035081.1	53010947	.	C	T	.	.	MAF_INRAE=20.0;MAF_USDA=8.333
NC_035081.1	53011002	.	C	T	.	.	MAF_USDA=2.459
NC_035081.1	53011048	.	T	C	.	.	MAF_INRAE=13.924
NC_035081.1	53011052	.	A	T	.	.	MAF_USDA=10.417
NC_035081.1	53011053	.	T	C	.	.	MAF_USDA=10.417
NC_035081.1	53011054	.	G	T	.	.	MAF_USDA=10.417
NC_035081.1	53011056	.	C	G	.	.	MAF_USDA=10.417
NC_035081.1	53011116	.	T	G	.	.	MAF_INRAE=13.924
NC_035081.1	53011117	.	T	C	.	.	MAF_INRAE=25.949;MAF_USDA=27.647
NC_035081.1	53011138	.	A	C	.	.	MAF_USDA=2.459
NC_035081.1	53011170	.	A	T	.	.	MAF_INRAE=25.949;MAF_USDA=37.5
NC_035081.1	53011291	.	A	G	.	.	MAF_USDA=3.279
NC_035081.1	53011321	.	G	A	.	.	MAF_INRAE=34.81;MAF_USDA=21.765
NC_035081.1	53011443	.	A	G	.	.	MAF_USDA=10.0
NC_035081.1	53011879	.	T	C	.	.	MAF_USDA=1.667
NC_035081.1	53011952	.	C	A	.	.	MAF_INRAE=25.316;MAF_USDA=28.916
NC_035081.1	53012044	.	C	A	.	.	MAF_USDA=20.588
NC_035081.1	53012112	.	G	A	.	.	MAF_INRAE=25.949;MAF_USDA=27.647
NC_035081.1	53012179	.	C	A	.	.	MAF_INRAE=20.833
NC_035081.1	53012325	.	G	C	.	.	MAF_INRAE=5.0
NC_035081.1	53012398	.	T	G	.	.	MAF_USDA=2.459
NC_035081.1	53012471	.	C	T	.	.	MAF_INRAE=25.949;MAF_USDA=28.824
NC_035081.1	53012489	.	C	A	.	.	MAF_INRAE=34.81;MAF_USDA=23.529
NC_035081.1	53012525	.	T	C	.	.	MAF_USDA=9.016
NC_035081.1	53012623	.	C	T	.	.	MAF_USDA=10.417
NC_035081.1	53012707	.	C	T	.	.	MAF_USDA=33.529
NC_035081.1	53012709	.	G	A	.	.	MAF_INRAE=14.167
NC_035081.1	53012713	.	A	T	.	.	MAF_INRAE=34.177;MAF_USDA=23.529
NC_035081.1	53012740	.	A	T	.	.	MAF_INRAE=25.949;MAF_USDA=28.824
NC_035081.1	53012789	.	C	A	.	.	MAF_USDA=2.459
NC_035081.1	53012824	.	A	T	.	.	MAF_USDA=8.197
NC_035081.1	53012839	.	A	C	.	.	MAF_INRAE=39.241;MAF_USDA=48.824
NC_035081.1	53012867	.	T	C	.	.	MAF_INRAE=34.81;MAF_USDA=22.941
NC_035081.1	53012889	.	T	C	.	.	MAF_INRAE=34.81;MAF_USDA=22.941
NC_035081.1	53012890	.	T	C	.	.	MAF_USDA=9.836
NC_035081.1	53012955	.	G	T	.	.	MAF_USDA=9.016
NC_035081.1	53012981	.	G	T	.	.	MAF_INRAE=34.81;MAF_USDA=22.941
NC_035081.1	53013123	.	A	G	.	.	MAF_USDA=10.417
NC_035081.1	53013167	.	G	A,T	.	.	MAF_INRAE=13.924;MAF_USDA=1.639
NC_035081.1	53013197	.	C	T	.	.	MAF_USDA=3.279
NC_035081.1	53013222	.	C	T	.	.	MAF_USDA=2.459
NC_035081.1	53013227	.	C	T	.	.	MAF_INRAE=32.911;MAF_USDA=15.882
NC_035081.1	53013236	.	C	T	.	.	MAF_INRAE=9.167
NC_035081.1	53013240	.	G	A	.	.	MAF_USDA=15.882
NC_035081.1	53013389	.	T	A	.	.	MAF_INRAE=25.0;MAF_USDA=20.833
NC_035081.1	53013403	.	G	A	.	.	MAF_USDA=4.098
NC_035081.1	53013478	.	T	C	.	.	MAF_INRAE=39.873;MAF_USDA=44.706
NC_035081.1	53013545	.	A	G	.	.	MAF_USDA=10.417
NC_035081.1	53013578	.	C	T	.	.	MAF_INRAE=34.81;MAF_USDA=23.529
NC_035081.1	53013592	.	T	G	.	.	MAF_INRAE=34.81;MAF_USDA=22.941
NC_035081.1	53013640	.	T	C	.	.	MAF_INRAE=34.81;MAF_USDA=23.529
NC_035081.1	53013708	.	G	A	.	.	MAF_INRAE=25.949;MAF_USDA=28.824
NC_035081.1	53013801	.	A	G	.	.	MAF_USDA=13.115
NC_035081.1	53013808	.	A	T	.	.	MAF_USDA=13.934
NC_035081.1	53013812	.	T	C	.	.	MAF_USDA=15.574
NC_035081.1	53013820	.	C	G	.	.	MAF_USDA=15.574
NC_035081.1	53013826	.	T	A	.	.	MAF_USDA=13.529
NC_035081.1	53013827	.	A	G	.	.	MAF_INRAE=13.924
NC_035081.1	53013858	.	A	G	.	.	MAF_USDA=15.882
NC_035081.1	53013867	.	G	A	.	.	MAF_USDA=14.118
NC_035081.1	53013882	.	G	A	.	.	MAF_INRAE=27.5;MAF_USDA=20.0
NC_035081.1	53013895	.	G	A	.	.	MAF_USDA=14.118
NC_035081.1	53013896	.	A	G	.	.	MAF_USDA=13.529
NC_035081.1	53013910	.	A	C	.	.	MAF_USDA=15.574
NC_035081.1	53013913	.	A	T	.	.	MAF_USDA=2.459
NC_035081.1	53013915	.	T	G	.	.	MAF_INRAE=34.81;MAF_USDA=28.824
NC_035081.1	53013965	.	G	T	.	.	MAF_USDA=30.588
NC_035081.1	53013984	.	C	T	.	.	MAF_USDA=11.765
NC_035081.1	53014258	.	C	A	.	.	MAF_USDA=2.459
NC_035081.1	53014285	.	G	A	.	.	MAF_INRAE=25.949;MAF_USDA=27.059
NC_035081.1	53014324	.	C	T	.	.	MAF_USDA=6.557
NC_035081.1	53014338	.	A	C	.	.	MAF_USDA=3.279
NC_035081.1	53014392	.	C	T	.	.	MAF_INRAE=4.167;MAF_USDA=1.639
NC_035081.1	53014406	.	G	A	.	.	MAF_USDA=6.557
NC_035081.1	53014577	.	C	T	.	.	MAF_USDA=6.557
NC_035081.1	53014599	.	A	T	.	.	MAF_INRAE=25.316;MAF_USDA=17.647
NC_035081.1	53014667	.	T	G	.	.	MAF_INRAE=25.316;MAF_USDA=28.824
NC_035081.1	53014680	.	GTCATTAAAGGTA	GTCATTAAAGGTC	.	.	MAF_USDA=25.0
NC_035081.1	53014692	.	A	C	.	.	MAF_INRAE=34.81;MAF_USDA=22.951
NC_035081.1	53014711	.	G	C	.	.	MAF_INRAE=24.051;MAF_USDA=28.235
NC_035081.1	53014879	.	A	C	.	.	MAF_INRAE=25.316;MAF_USDA=17.647
NC_035081.1	53014951	.	G	T	.	.	MAF_USDA=33.529
NC_035081.1	53015050	.	A	G	.	.	MAF_INRAE=25.316;MAF_USDA=28.235
NC_035081.1	53015087	.	A	G	.	.	MAF_USDA=2.5
NC_035081.1	53015101	.	C	A	.	.	MAF_USDA=9.836
NC_035081.1	53015120	.	A	T	.	.	MAF_USDA=2.459
NC_035081.1	53015192	.	A	G	.	.	MAF_USDA=4.098
NC_035081.1	53015257	.	C	T	.	.	MAF_INRAE=25.316;MAF_USDA=29.412
NC_035081.1	53015325	.	T	C	.	.	MAF_INRAE=25.833
NC_035081.1	53015331	.	A	C	.	.	MAF_INRAE=25.949;MAF_USDA=28.235
NC_035081.1	53015336	.	T	C	.	.	MAF_USDA=2.459
NC_035081.1	53015356	.	G	T	.	.	MAF_INRAE=8.333;MAF_USDA=2.459
NC_035081.1	53015373	.	G	C	.	.	MAF_INRAE=39.241;MAF_USDA=48.235
NC_035081.1	53015467	.	G	A	.	.	MAF_INRAE=39.241;MAF_USDA=47.059
NC_035081.1	53015492	.	G	T	.	.	MAF_INRAE=20.253
NC_035081.1	53015495	.	G	T	.	.	MAF_USDA=1.639
NC_035081.1	53015518	.	A	T	.	.	MAF_INRAE=34.81;MAF_USDA=24.118
NC_035081.1	53015541	.	C	A	.	.	MAF_USDA=3.279
NC_035081.1	53015602	.	A	T	.	.	MAF_USDA=8.197
NC_035081.1	53015615	.	G	T	.	.	MAF_USDA=1.639
NC_035081.1	53015663	.	A	C	.	.	MAF_INRAE=15.789;MAF_USDA=8.333
NC_035081.1	53015677	.	C	T	.	.	MAF_INRAE=26.582;MAF_USDA=28.824
NC_035081.1	53015756	.	G	C	.	.	MAF_USDA=34.118
NC_035081.1	53015767	.	G	A	.	.	MAF_USDA=10.0
NC_035081.1	53015817	.	A	T	.	.	MAF_INRAE=25.833
NC_035081.1	53015819	.	A	T	.	.	MAF_INRAE=25.949;MAF_USDA=17.647
NC_035081.1	53015824	.	G	A	.	.	MAF_USDA=6.557
NC_035081.1	53015829	.	C	T	.	.	MAF_INRAE=39.241;MAF_USDA=11.765
NC_035081.1	53015892	.	G	A	.	.	MAF_INRAE=39.873;MAF_USDA=48.824
NC_035081.1	53015910	.	G	A	.	.	MAF_USDA=16.667
NC_035081.1	53015971	.	C	T	.	.	MAF_USDA=3.279
NC_035081.1	53016086	.	G	A	.	.	MAF_USDA=10.0
NC_035081.1	53016102	.	G	C	.	.	MAF_USDA=5.882
NC_035081.1	53016137	.	C	A	.	.	MAF_INRAE=34.81;MAF_USDA=25.0
NC_035081.1	53016185	.	C	T	.	.	MAF_INRAE=34.81;MAF_USDA=23.529
NC_035081.1	53016193	.	A	T	.	.	MAF_USDA=2.459
NC_035081.1	53016229	.	G	A	.	.	MAF_INRAE=34.81;MAF_USDA=23.529
NC_035081.1	53016278	.	G	A	.	.	MAF_USDA=6.25
NC_035081.1	53016289	.	C	T	.	.	MAF_INRAE=13.924
NC_035081.1	53016294	.	G	A	.	.	MAF_INRAE=20.833;MAF_USDA=8.333
NC_035081.1	53016309	.	A	G	.	.	MAF_INRAE=34.81;MAF_USDA=22.941
NC_035081.1	53016334	.	T	A	.	.	MAF_INRAE=39.873;MAF_USDA=49.412
NC_035081.1	53016355	.	C	A	.	.	MAF_INRAE=39.873;MAF_USDA=37.5
NC_035081.1	53016367	.	G	T	.	.	MAF_USDA=15.294
NC_035081.1	53016423	.	C	T	.	.	MAF_INRAE=8.333
NC_035081.1	53016443	.	C	T	.	.	MAF_INRAE=20.833;MAF_USDA=8.333
NC_035081.1	53016460	.	C	G	.	.	MAF_USDA=2.083
NC_035081.1	53016556	.	A	C	.	.	MAF_USDA=34.118
NC_035081.1	53016566	.	G	T	.	.	MAF_INRAE=38.608;MAF_USDA=48.235
NC_035081.1	53016655	.	C	G	.	.	MAF_INRAE=25.949;MAF_USDA=28.235
NC_035081.1	53016656	.	T	A	.	.	MAF_INRAE=25.833;MAF_USDA=17.647
NC_035081.1	53016670	.	G	C	.	.	MAF_INRAE=39.873;MAF_USDA=37.5
NC_035081.1	53016672	.	A	T	.	.	MAF_INRAE=25.833;MAF_USDA=28.235
NC_035081.1	53016681	.	C	A	.	.	MAF_INRAE=13.924
NC_035081.1	53016722	.	T	A	.	.	MAF_USDA=1.639
NC_035081.1	53016723	.	T	G	.	.	MAF_INRAE=25.316;MAF_USDA=18.824
NC_035081.1	53016759	.	A	C	.	.	MAF_USDA=3.279
NC_035081.1	53016794	.	G	C	.	.	MAF_INRAE=39.241;MAF_USDA=49.412
NC_035081.1	53016805	.	C	A	.	.	MAF_USDA=18.235
NC_035081.1	53016903	.	T	G	.	.	MAF_INRAE=39.241;MAF_USDA=48.824
NC_035081.1	53016916	.	T	G	.	.	MAF_INRAE=34.81;MAF_USDA=23.529
NC_035081.1	53016973	.	A	G	.	.	MAF_INRAE=34.81;MAF_USDA=22.353
NC_035081.1	53016988	.	T	A	.	.	MAF_USDA=3.279
NC_035081.1	53016989	.	A	T	.	.	MAF_USDA=2.459
NC_035081.1	53017016	.	G	C	.	.	MAF_INRAE=1.667;MAF_USDA=1.639
NC_035081.1	53017099	.	C	G	.	.	MAF_INRAE=39.241;MAF_USDA=48.824
NC_035081.1	53017135	.	T	G	.	.	MAF_INRAE=39.241;MAF_USDA=48.824
NC_035081.1	53017278	.	G	C	.	.	MAF_USDA=4.918
NC_035081.1	53017340	.	T	C	.	.	MAF_USDA=45.652
NC_035081.1	53017344	.	C	T	.	.	MAF_USDA=45.652
NC_035081.1	53017352	.	A	C	.	.	MAF_USDA=45.652
NC_035081.1	53017392	.	C	T	.	.	MAF_INRAE=32.278;MAF_USDA=16.471
NC_035081.1	53017429	.	C	T	.	.	MAF_INRAE=25.949;MAF_USDA=17.647
NC_035081.1	53017430	.	T	C	.	.	MAF_USDA=10.417
NC_035081.1	53017469	.	C	T	.	.	MAF_USDA=8.197
NC_035081.1	53017530	.	T	C	.	.	MAF_INRAE=39.241;MAF_USDA=48.824
NC_035081.1	53017537	.	C	A	.	.	MAF_INRAE=20.833;MAF_USDA=2.941
NC_035081.1	53017551	.	C	G	.	.	MAF_USDA=2.459
NC_035081.1	53017580	.	T	G	.	.	MAF_INRAE=34.81;MAF_USDA=22.941
NC_035081.1	53017581	.	C	T	.	.	MAF_INRAE=27.5;MAF_USDA=23.529
NC_035081.1	53017590	.	C	T	.	.	MAF_INRAE=39.241;MAF_USDA=49.412
NC_035081.1	53017639	.	T	G	.	.	MAF_USDA=3.279
NC_035081.1	53017643	.	C	T	.	.	MAF_USDA=1.695
NC_035081.1	53017858	.	A	G	.	.	MAF_INRAE=39.241;MAF_USDA=45.294
NC_035081.1	53017874	.	T	C	.	.	MAF_INRAE=39.241;MAF_USDA=6.471
NC_035081.1	53017887	.	G	T	.	.	MAF_USDA=1.639
NC_035081.1	53017896	.	T	G	.	.	MAF_INRAE=34.81;MAF_USDA=23.529
NC_035081.1	53017897	.	T	G	.	.	MAF_INRAE=39.241;MAF_USDA=6.471
NC_035081.1	53017908	.	A	C	.	.	MAF_INRAE=18.354;MAF_USDA=25.0
NC_035081.1	53017910	.	C	G	.	.	MAF_INRAE=47.5
NC_035081.1	53017963	.	C	A	.	.	MAF_USDA=4.098
NC_035081.1	53017964	.	C	A	.	.	MAF_INRAE=39.873;MAF_USDA=44.118
NC_035081.1	53017994	.	T	C	.	.	MAF_INRAE=25.949;MAF_USDA=28.824
NC_035081.1	53018006	.	A	G	.	.	MAF_INRAE=39.241;MAF_USDA=6.471
NC_035081.1	53018013	.	A	G	.	.	MAF_INRAE=4.167
NC_035081.1	53018053	.	C	T	.	.	MAF_INRAE=4.167
NC_035081.1	53018082	.	A	C	.	.	MAF_USDA=4.098
NC_035081.1	53018165	.	A	C	.	.	MAF_INRAE=13.924
NC_035081.1	53018215	.	G	A	.	.	MAF_INRAE=39.241;MAF_USDA=48.824
NC_035081.1	53018224	.	C	A	.	.	MAF_INRAE=39.241;MAF_USDA=49.412
NC_035081.1	53018257	.	A	G	.	.	MAF_USDA=6.557
NC_035081.1	53018273	.	T	A	.	.	MAF_USDA=3.279
NC_035081.1	53018298	.	G	T	.	.	MAF_INRAE=25.949
NC_035081.1	53018361	.	T	A	.	.	MAF_INRAE=34.81;MAF_USDA=23.529
NC_035081.1	53018366	.	G	T	.	.	MAF_USDA=1.639
NC_035081.1	53018376	.	A	G	.	.	MAF_USDA=6.557
NC_035081.1	53018397	.	T	C	.	.	MAF_INRAE=33.333;MAF_USDA=7.059
NC_035081.1	53018421	.	G	A	.	.	MAF_INRAE=25.949
NC_035081.1	53018440	.	G	A	.	.	MAF_INRAE=25.949;MAF_USDA=27.647
NC_035081.1	53018455	.	A	G	.	.	MAF_USDA=6.557
NC_035081.1	53018456	.	T	C	.	.	MAF_USDA=6.557
NC_035081.1	53018462	.	A	G	.	.	MAF_USDA=6.557
NC_035081.1	53018469	.	T	C	.	.	MAF_USDA=6.557
NC_035081.1	53018489	.	G	A	.	.	MAF_USDA=1.639
NC_035081.1	53018493	.	T	C	.	.	MAF_INRAE=47.5;MAF_USDA=48.824
NC_035081.1	53018529	.	A	G	.	.	MAF_INRAE=33.544;MAF_USDA=17.059
NC_035081.1	53018541	.	T	C	.	.	MAF_INRAE=39.873;MAF_USDA=48.824
NC_035081.1	53018636	.	C	T	.	.	MAF_INRAE=25.949;MAF_USDA=28.824
NC_035081.1	53018642	.	C	T	.	.	MAF_INRAE=39.241;MAF_USDA=49.412
NC_035081.1	53018669	.	G	T	.	.	MAF_USDA=2.459
NC_035081.1	53018676	.	T	A	.	.	MAF_INRAE=39.241;MAF_USDA=48.824
NC_035081.1	53018685	.	T	C	.	.	MAF_INRAE=39.241;MAF_USDA=12.353
NC_035081.1	53018772	.	G	C	.	.	MAF_USDA=10.0
NC_035081.1	53018780	.	A	C	.	.	MAF_INRAE=34.177;MAF_USDA=24.118
NC_035081.1	53018800	.	G	A	.	.	MAF_INRAE=25.949;MAF_USDA=28.235
NC_035081.1	53018829	.	A	G	.	.	MAF_INRAE=25.949;MAF_USDA=20.833
NC_035081.1	53018846	.	A	T	.	.	MAF_INRAE=25.949;MAF_USDA=37.5
NC_035081.1	53018870	.	A	G	.	.	MAF_INRAE=25.949;MAF_USDA=17.647
NC_035081.1	53018874	.	G	A	.	.	MAF_USDA=4.098
NC_035081.1	53018885	.	A	T	.	.	MAF_USDA=1.639
NC_035081.1	53018922	.	T	A	.	.	MAF_USDA=3.279
NC_035081.1	53018933	.	T	A	.	.	MAF_INRAE=13.291
NC_035081.1	53018993	.	C	T	.	.	MAF_INRAE=15.789;MAF_USDA=48.214
NC_035081.1	53018996	.	G	A	.	.	MAF_USDA=18.452
NC_035081.1	53019003	.	A	G	.	.	MAF_INRAE=15.789;MAF_USDA=46.429
NC_035081.1	53019010	.	G	A	.	.	MAF_USDA=3.39
NC_035081.1	53019018	.	C	A	.	.	MAF_INRAE=15.789
NC_035081.1	53019036	.	T	G	.	.	MAF_INRAE=30.833
NC_035081.1	53019058	.	C	T	.	.	MAF_USDA=1.639
NC_035081.1	53019093	.	C	T	.	.	MAF_INRAE=43.038;MAF_USDA=49.405
NC_035081.1	53019146	.	G	A	.	.	MAF_INRAE=39.241;MAF_USDA=49.412
NC_035081.1	53019177	.	G	A	.	.	MAF_INRAE=39.241;MAF_USDA=48.824
NC_035081.1	53019300	.	G	T	.	.	MAF_INRAE=25.949;MAF_USDA=28.235
NC_035081.1	53019322	.	C	T	.	.	MAF_USDA=5.738
NC_035081.1	53019340	.	C	T	.	.	MAF_USDA=6.557
NC_035081.1	53019449	.	A	C	.	.	MAF_INRAE=39.241;MAF_USDA=48.824
NC_035081.1	53019472	.	A	G	.	.	MAF_USDA=6.667
NC_035081.1	53019605	.	G	A	.	.	MAF_INRAE=34.81;MAF_USDA=22.941
NC_035081.1	53019723	.	T	G	.	.	MAF_USDA=3.279
NC_035081.1	53019724	.	C	T	.	.	MAF_USDA=3.279
NC_035081.1	53019826	.	C	T	.	.	MAF_USDA=6.557
NC_035081.1	53019878	.	T	G	.	.	MAF_INRAE=39.241
NC_035081.1	53019891	.	G	C	.	.	MAF_INRAE=32.911;MAF_USDA=25.0
NC_035081.1	53023283	.	A	T	.	.	MAF_USDA=3.333
NC_035081.1	53023314	.	G	T	.	.	MAF_USDA=2.5
NC_035081.1	53023321	.	G	T	.	.	MAF_INRAE=31.013;MAF_USDA=16.071
NC_035081.1	53023391	.	T	C	.	.	MAF_INRAE=39.873;MAF_USDA=45.882
NC_035081.1	53023475	.	T	A	.	.	MAF_USDA=6.557
NC_035081.1	53023594	.	T	A	.	.	MAF_USDA=7.377
NC_035081.1	53023607	.	T	G	.	.	MAF_INRAE=34.177;MAF_USDA=25.0
NC_035081.1	53023638	.	A	G	.	.	MAF_INRAE=26.582;MAF_USDA=17.059
NC_035081.1	53023657	.	T	A	.	.	MAF_INRAE=8.333
NC_035081.1	53023680	.	C	A	.	.	MAF_INRAE=25.949;MAF_USDA=17.647
NC_035081.1	53023718	.	C	T	.	.	MAF_USDA=4.098
NC_035081.1	53023764	.	G	T	.	.	MAF_INRAE=34.177;MAF_USDA=22.353
NC_035081.1	53023776	.	C	T	.	.	MAF_INRAE=32.278;MAF_USDA=30.0
NC_035081.1	53023821	.	T	C	.	.	MAF_INRAE=39.241;MAF_USDA=49.412
NC_035081.1	53023826	.	C	A	.	.	MAF_USDA=3.279
NC_035081.1	53023891	.	T	A	.	.	MAF_USDA=6.557
NC_035081.1	53023945	.	G	A	.	.	MAF_INRAE=34.177;MAF_USDA=24.096
NC_035081.1	53023994	.	C	T	.	.	MAF_INRAE=41.772;MAF_USDA=45.882
NC_035081.1	53023998	.	G	A	.	.	MAF_INRAE=48.333;MAF_USDA=47.647
NC_035081.1	53024043	.	T	G	.	.	MAF_INRAE=39.873;MAF_USDA=48.824
NC_035081.1	53024087	.	G	T	.	.	MAF_USDA=9.016
NC_035081.1	53024217	.	C	T	.	.	MAF_USDA=3.279
NC_035081.1	53024218	.	G	A	.	.	MAF_INRAE=39.241;MAF_USDA=10.588
NC_035081.1	53024275	.	C	T	.	.	MAF_USDA=4.098
NC_035081.1	53024301	.	G	T	.	.	MAF_USDA=2.459
NC_035081.1	53024384	.	A	G	.	.	MAF_USDA=6.25
NC_035081.1	53024418	.	A	G	.	.	MAF_INRAE=23.333;MAF_USDA=4.706
NC_035081.1	53024455	.	T	C	.	.	MAF_INRAE=46.667
NC_035081.1	53024503	.	C	T	.	.	MAF_USDA=1.639
NC_035081.1	53024528	.	T	A	.	.	MAF_USDA=2.459
NC_035081.1	53024540	.	C	T	.	.	MAF_INRAE=34.81;MAF_USDA=23.529
NC_035081.1	53024578	.	T	C	.	.	MAF_USDA=31.765
NC_035081.1	53024584	.	T	G	.	.	MAF_INRAE=4.43;MAF_USDA=5.882
NC_035081.1	53024595	.	A	G	.	.	MAF_USDA=4.918
NC_035081.1	53024615	.	G	T	.	.	MAF_USDA=6.471
NC_035081.1	53024617	.	C	A	.	.	MAF_USDA=9.016
NC_035081.1	53024647	.	C	T	.	.	MAF_INRAE=34.81;MAF_USDA=23.529
NC_035081.1	53024686	.	G	C	.	.	MAF_INRAE=39.241;MAF_USDA=44.118
NC_035081.1	53024690	.	G	T	.	.	MAF_INRAE=46.667;MAF_USDA=47.059
NC_035081.1	53024704	.	T	A	.	.	MAF_USDA=4.098
NC_035081.1	53024710	.	A	C	.	.	MAF_USDA=4.098
NC_035081.1	53024753	.	T	A	.	.	MAF_INRAE=39.241;MAF_USDA=48.235
NC_035081.1	53024754	.	A	G	.	.	MAF_INRAE=27.5;MAF_USDA=17.647
NC_035081.1	53024763	.	C	T	.	.	MAF_USDA=4.918
NC_035081.1	53024861	.	C	T	.	.	MAF_INRAE=39.241;MAF_USDA=11.176
NC_035081.1	53024875	.	C	T	.	.	MAF_INRAE=32.278;MAF_USDA=14.118
NC_035081.1	53024881	.	C	T	.	.	MAF_USDA=9.016
NC_035081.1	53024893	.	T	C	.	.	MAF_INRAE=25.949;MAF_USDA=27.647
NC_035081.1	53024906	.	G	A	.	.	MAF_INRAE=13.924
NC_035081.1	53025012	.	G	A	.	.	MAF_USDA=4.098
NC_035081.1	53025033	.	T	C	.	.	MAF_USDA=27.647
NC_035081.1	53025095	.	A	T	.	.	MAF_INRAE=39.241;MAF_USDA=49.412
NC_035081.1	53025156	.	T	C	.	.	MAF_USDA=3.279
NC_035081.1	53025264	.	T	A	.	.	MAF_USDA=1.639
NC_035081.1	53025310	.	C	T	.	.	MAF_USDA=3.279
NC_035081.1	53025340	.	C	T	.	.	MAF_USDA=7.059
NC_035081.1	53025353	.	C	T	.	.	MAF_INRAE=39.241;MAF_USDA=48.235
NC_035081.1	53025414	.	T	A	.	.	MAF_INRAE=16.456;MAF_USDA=18.235
NC_035081.1	53025515	.	A	G	.	.	MAF_USDA=40.123
NC_035081.1	53025703	.	C	T	.	.	MAF_USDA=14.407
NC_035081.1	53025726	.	T	C	.	.	MAF_USDA=47.561
NC_035081.1	53025728	.	T	A	.	.	MAF_INRAE=40.0;MAF_USDA=6.471
NC_035081.1	53025740	.	G	T	.	.	MAF_USDA=7.377
NC_035081.1	53025754	.	G	C	.	.	MAF_INRAE=31.013;MAF_USDA=15.294
NC_035081.1	53025775	.	C	T	.	.	MAF_INRAE=1.667;MAF_USDA=1.639
NC_035081.1	53025787	.	T	C	.	.	MAF_INRAE=39.873;MAF_USDA=48.824
NC_035081.1	53025799	.	C	T	.	.	MAF_USDA=3.279
NC_035081.1	53025813	.	G	C	.	.	MAF_USDA=6.25
NC_035081.1	53025817	.	A	G	.	.	MAF_INRAE=39.241;MAF_USDA=48.235
NC_035081.1	53025844	.	C	T	.	.	MAF_INRAE=39.873;MAF_USDA=7.647
NC_035081.1	53025957	.	C	T	.	.	MAF_INRAE=42.105;MAF_USDA=25.0
NC_035081.1	53025966	.	A	G	.	.	MAF_INRAE=39.241;MAF_USDA=7.059
NC_035081.1	53025999	.	C	T	.	.	MAF_USDA=3.279
NC_035081.1	53026044	.	T	C	.	.	MAF_INRAE=27.215;MAF_USDA=34.706
NC_035081.1	53026057	.	C	T	.	.	MAF_USDA=2.459
NC_035081.1	53026081	.	C	T	.	.	MAF_USDA=3.279
NC_035081.1	53026107	.	G	A	.	.	MAF_INRAE=15.19;MAF_USDA=8.235
NC_035081.1	53026164	.	A	T	.	.	MAF_INRAE=40.506;MAF_USDA=48.824
NC_035081.1	53026171	.	G	C	.	.	MAF_USDA=4.098
NC_035081.1	53026197	.	A	C	.	.	MAF_INRAE=39.873;MAF_USDA=48.824
NC_035081.1	53026231	.	A	T	.	.	MAF_USDA=25.0
NC_035081.1	53026243	.	A	G	.	.	MAF_INRAE=15.19;MAF_USDA=18.452
NC_035081.1	53026250	.	A	T	.	.	MAF_USDA=4.167
NC_035081.1	53026255	.	G	A	.	.	MAF_INRAE=39.873;MAF_USDA=48.78
NC_035081.1	53026325	.	A	C	.	.	MAF_INRAE=42.105;MAF_USDA=23.81
NC_035081.1	53026366	.	A	T	.	.	MAF_INRAE=15.789;MAF_USDA=47.619
NC_035081.1	53026369	.	A	T	.	.	MAF_USDA=47.619
NC_035081.1	53026371	.	G	T	.	.	MAF_USDA=1.667
NC_035081.1	53026414	.	G	T	.	.	MAF_INRAE=29.167
NC_035081.1	53026471	.	C	A	.	.	MAF_USDA=3.333
NC_035081.1	53026548	.	A	C	.	.	MAF_INRAE=38.608;MAF_USDA=8.333
NC_035081.1	53026638	.	C	T	.	.	MAF_USDA=35.882
NC_035081.1	53026677	.	G	A	.	.	MAF_INRAE=8.333
NC_035081.1	53026775	.	A	T	.	.	MAF_INRAE=25.949;MAF_USDA=29.518
NC_035081.1	53026819	.	T	C	.	.	MAF_USDA=14.583
NC_035081.1	53026840	.	G	C	.	.	MAF_USDA=3.39
NC_035081.1	53026989	.	C	A	.	.	MAF_USDA=3.39
NC_035081.1	53027067	.	T	G	.	.	MAF_INRAE=39.873
NC_035081.1	53027272	.	T	C	.	.	MAF_USDA=1.639
NC_035081.1	53027279	.	G	T	.	.	MAF_USDA=1.639
NC_035081.1	53027404	.	C	A	.	.	MAF_INRAE=39.241;MAF_USDA=49.412
NC_035081.1	53027459	.	G	A	.	.	MAF_INRAE=25.949;MAF_USDA=37.5
NC_035081.1	53027529	.	C	T	.	.	MAF_INRAE=39.873;MAF_USDA=47.647
NC_035081.1	53027632	.	C	A	.	.	MAF_USDA=1.639
NC_035081.1	53027646	.	G	T	.	.	MAF_USDA=1.639
NC_035081.1	53027650	.	G	C	.	.	MAF_USDA=3.279
NC_035081.1	53027674	.	C	A	.	.	MAF_USDA=6.25
NC_035081.1	53027693	.	C	T	.	.	MAF_INRAE=15.19;MAF_USDA=6.471
NC_035081.1	53027725	.	C	T	.	.	MAF_USDA=1.639
NC_035081.1	53027746	.	C	G	.	.	MAF_USDA=5.882
NC_035081.1	53027770	.	A	G	.	.	MAF_USDA=40.588
NC_035081.1	53027775	.	C	A	.	.	MAF_USDA=2.459
NC_035081.1	53027776	.	G	A	.	.	MAF_INRAE=34.81;MAF_USDA=19.412
NC_035081.1	53027781	.	G	A	.	.	MAF_USDA=1.639
NC_035081.1	53027787	.	T	C	.	.	MAF_USDA=3.279
NC_035081.1	53027821	.	G	A	.	.	MAF_INRAE=25.316;MAF_USDA=37.5
NC_035081.1	53027850	.	G	A	.	.	MAF_USDA=3.279
NC_035081.1	53027884	.	C	T	.	.	MAF_INRAE=25.949;MAF_USDA=27.647
NC_035081.1	53027885	.	G	C	.	.	MAF_INRAE=1.667;MAF_USDA=1.639
NC_035081.1	53027940	.	A	G	.	.	MAF_INRAE=34.177;MAF_USDA=21.176
NC_035081.1	53027972	.	G	A	.	.	MAF_USDA=2.459
NC_035081.1	53028000	.	T	A	.	.	MAF_USDA=3.279
NC_035081.1	53028028	.	A	G	.	.	MAF_INRAE=46.667;MAF_USDA=45.294
NC_035081.1	53028030	.	C	T	.	.	MAF_USDA=21.176
NC_035081.1	53028043	.	G	A	.	.	MAF_USDA=5.738
NC_035081.1	53028050	.	C	A	.	.	MAF_USDA=3.279
NC_035081.1	53028135	.	G	A	.	.	MAF_INRAE=5.696
NC_035081.1	53028149	.	G	T	.	.	MAF_INRAE=33.544;MAF_USDA=14.706
NC_035081.1	53028263	.	G	T	.	.	MAF_INRAE=15.19;MAF_USDA=17.647
NC_035081.1	53028278	.	G	A	.	.	MAF_INRAE=15.19;MAF_USDA=18.235
NC_035081.1	53028310	.	A	G	.	.	MAF_INRAE=34.177;MAF_USDA=23.529
NC_035081.1	53028328	.	G	A	.	.	MAF_INRAE=34.177;MAF_USDA=23.529
NC_035081.1	53028358	.	G	T	.	.	MAF_USDA=1.639
NC_035081.1	53028369	.	G	A	.	.	MAF_USDA=3.279
NC_035081.1	53028392	.	G	T	.	.	MAF_USDA=3.279
NC_035081.1	53028438	.	G	T	.	.	MAF_USDA=25.0
NC_035081.1	53028471	.	T	C	.	.	MAF_INRAE=1.667
NC_035081.1	53028476	.	C	T	.	.	MAF_USDA=16.667
NC_035081.1	53028538	.	A	T	.	.	MAF_USDA=8.197
NC_035081.1	53028547	.	G	A	.	.	MAF_INRAE=34.81;MAF_USDA=17.857
NC_035081.1	53028668	.	A	T	.	.	MAF_USDA=3.279
NC_035081.1	53028677	.	G	A	.	.	MAF_INRAE=34.81;MAF_USDA=21.176
NC_035081.1	53028751	.	G	C	.	.	MAF_INRAE=25.949;MAF_USDA=37.5
NC_035081.1	53028843	.	C	A	.	.	MAF_INRAE=39.241;MAF_USDA=48.824
NC_035081.1	53028881	.	A	G	.	.	MAF_USDA=3.279
NC_035081.1	53028888	.	C	T	.	.	MAF_INRAE=32.911;MAF_USDA=17.059
NC_035081.1	53028930	.	C	T	.	.	MAF_USDA=3.279
NC_035081.1	53028935	.	A	G	.	.	MAF_INRAE=40.506;MAF_USDA=43.452
NC_035081.1	53028945	.	C	T	.	.	MAF_USDA=2.5
NC_035081.1	53028956	.	T	C	.	.	MAF_USDA=2.5
NC_035081.1	53028957	.	T	A	.	.	MAF_USDA=2.5
NC_035081.1	53029021	.	C	A	.	.	MAF_INRAE=25.949;MAF_USDA=28.235
NC_035081.1	53029102	.	T	A	.	.	MAF_INRAE=34.177;MAF_USDA=23.529
NC_035081.1	53029175	.	A	G	.	.	MAF_USDA=7.377
NC_035081.1	53029215	.	A	G	.	.	MAF_INRAE=15.19;MAF_USDA=18.235
NC_035081.1	53029221	.	A	T	.	.	MAF_INRAE=1.667;MAF_USDA=1.639
NC_035081.1	53029225	.	T	A	.	.	MAF_USDA=8.197
NC_035081.1	53029251	.	C	T	.	.	MAF_INRAE=10.759;MAF_USDA=10.0
NC_035081.1	53029252	.	C	T	.	.	MAF_INRAE=32.278;MAF_USDA=16.471
NC_035081.1	53029269	.	G	T	.	.	MAF_INRAE=25.949;MAF_USDA=28.824
NC_035081.1	53029277	.	C	T	.	.	MAF_INRAE=33.544;MAF_USDA=17.647
NC_035081.1	53029310	.	A	G	.	.	MAF_USDA=9.016
NC_035081.1	53029328	.	A	T	.	.	MAF_INRAE=25.949;MAF_USDA=28.235
NC_035081.1	53029336	.	C	T	.	.	MAF_USDA=3.279
NC_035081.1	53029440	.	T	C	.	.	MAF_USDA=37.059
NC_035081.1	53029452	.	G	T	.	.	MAF_INRAE=25.949;MAF_USDA=28.235
NC_035081.1	53029707	.	G	T	.	.	MAF_USDA=2.459
NC_035081.1	53029709	.	A	T	.	.	MAF_USDA=1.639
NC_035081.1	53029733	.	A	C	.	.	MAF_INRAE=39.241;MAF_USDA=48.824
NC_035081.1	53029734	.	C	A	.	.	MAF_INRAE=10.833;MAF_USDA=11.176
NC_035081.1	53029761	.	G	A	.	.	MAF_INRAE=34.81;MAF_USDA=23.529
NC_035081.1	53029860	.	A	G	.	.	MAF_USDA=7.377
NC_035081.1	53029962	.	C	T	.	.	MAF_INRAE=24.684;MAF_USDA=27.976
NC_035081.1	53030062	.	T	C	.	.	MAF_USDA=29.167
NC_035081.1	53030131	.	C	T	.	.	MAF_USDA=4.918
NC_035081.1	53030152	.	G	A	.	.	MAF_INRAE=15.789;MAF_USDA=50.0
NC_035081.1	53030189	.	T	G	.	.	MAF_USDA=4.098
NC_035081.1	53030279	.	T	A	.	.	MAF_USDA=10.87
NC_035081.1	53030317	.	C	A	.	.	MAF_USDA=20.238
NC_035081.1	53030343	.	C	T	.	.	MAF_INRAE=15.789;MAF_USDA=48.824
NC_035081.1	53030567	.	A	G	.	.	MAF_INRAE=15.789;MAF_USDA=48.235
NC_035081.1	53030569	.	T	G	.	.	MAF_INRAE=48.333;MAF_USDA=48.235
NC_035081.1	53030572	.	C	A	.	.	MAF_INRAE=12.5;MAF_USDA=17.059
NC_035081.1	53030588	.	A	T	.	.	MAF_INRAE=13.291;MAF_USDA=25.294
NC_035081.1	53030589	.	A	T	.	.	MAF_INRAE=12.5;MAF_USDA=17.647
NC_035081.1	53030616	.	A	T	.	.	MAF_USDA=3.279
NC_035081.1	53030670	.	C	A	.	.	MAF_USDA=2.5
NC_035081.1	53030713	.	T	G	.	.	MAF_INRAE=26.582;MAF_USDA=27.647
NC_035081.1	53030807	.	G	A	.	.	MAF_INRAE=39.241;MAF_USDA=7.059
NC_035081.1	53030867	.	T	G	.	.	MAF_INRAE=32.278;MAF_USDA=15.294
NC_035081.1	53030883	.	T	G	.	.	MAF_USDA=7.377
NC_035081.1	53030905	.	T	C	.	.	MAF_INRAE=10.127;MAF_USDA=19.412
NC_035081.1	53030962	.	G	T	.	.	MAF_INRAE=47.368;MAF_USDA=13.529
NC_035081.1	53030986	.	A	G	.	.	MAF_INRAE=33.544;MAF_USDA=22.024
NC_035081.1	53031008	.	T	G	.	.	MAF_USDA=16.667
NC_035081.1	53031013	.	C	G	.	.	MAF_USDA=16.667
NC_035081.1	53031122	.	A	G	.	.	MAF_USDA=2.459
NC_035081.1	53031123	.	C	T	.	.	MAF_INRAE=15.823;MAF_USDA=9.412
NC_035081.1	53031133	.	G	T	.	.	MAF_USDA=2.083
NC_035081.1	53031170	.	G	T	.	.	MAF_USDA=17.857
NC_035081.1	53031204	.	A	G	.	.	MAF_USDA=14.583
NC_035081.1	53031230	.	G	A	.	.	MAF_USDA=4.098
NC_035081.1	53031238	.	T	C	.	.	MAF_INRAE=35.833;MAF_USDA=45.882
NC_035081.1	53031305	.	T	C	.	.	MAF_INRAE=10.759;MAF_USDA=10.0
NC_035081.1	53031334	.	C	T	.	.	MAF_USDA=2.459
NC_035081.1	53031375	.	GTTTTTG	GTTTTTT	.	.	MAF_USDA=23.913
NC_035081.1	53031393	.	G	T	.	.	MAF_USDA=4.098
NC_035081.1	53031404	.	C	T	.	.	MAF_USDA=1.639
NC_035081.1	53031767	.	A	G	.	.	MAF_INRAE=4.167
NC_035081.1	53031838	.	A	C	.	.	MAF_INRAE=39.241;MAF_USDA=48.235
NC_035081.1	53031888	.	T	G	.	.	MAF_USDA=6.25
NC_035081.1	53032090	.	A	T	.	.	MAF_USDA=1.639
NC_035081.1	53032102	.	T	A	.	.	MAF_USDA=5.882
NC_035081.1	53032106	.	G	T	.	.	MAF_INRAE=39.241;MAF_USDA=48.824
NC_035081.1	53032176	.	A	T	.	.	MAF_INRAE=46.667;MAF_USDA=37.5
NC_035081.1	53032247	.	T	G	.	.	MAF_INRAE=39.873;MAF_USDA=37.5
NC_035081.1	53032250	.	T	A	.	.	MAF_INRAE=47.5;MAF_USDA=37.5
NC_035081.1	53032270	.	G	T	.	.	MAF_INRAE=14.557;MAF_USDA=13.529
NC_035081.1	53032293	.	T	A	.	.	MAF_INRAE=42.5
NC_035081.1	53032294	.	A	T	.	.	MAF_INRAE=8.333
NC_035081.1	53032315	.	T	C	.	.	MAF_INRAE=39.241;MAF_USDA=49.412
NC_035081.1	53032375	.	C	T	.	.	MAF_INRAE=41.772;MAF_USDA=48.214
NC_035081.1	53032531	.	G	A	.	.	MAF_INRAE=39.873;MAF_USDA=48.235
NC_035081.1	53032541	.	A	G	.	.	MAF_INRAE=39.873;MAF_USDA=48.824
NC_035081.1	53032667	.	T	C	.	.	MAF_USDA=5.738
NC_035081.1	53032669	.	C	T	.	.	MAF_USDA=2.459
NC_035081.1	53032775	.	T	C	.	.	MAF_INRAE=32.911;MAF_USDA=40.0
NC_035081.1	53032776	.	C	T	.	.	MAF_INRAE=38.333;MAF_USDA=40.0
NC_035081.1	53032898	.	G	A	.	.	MAF_INRAE=39.241;MAF_USDA=48.824
NC_035081.1	53032924	.	C	T	.	.	MAF_INRAE=5.263;MAF_USDA=1.639
NC_035081.1	53032981	.	A	G	.	.	MAF_USDA=5.738
NC_035081.1	53032987	.	G	A	.	.	MAF_INRAE=39.241;MAF_USDA=48.235
NC_035081.1	53033029	.	T	C	.	.	MAF_USDA=1.639
NC_035081.1	53033040	.	T	G	.	.	MAF_USDA=1.639
NC_035081.1	53033124	.	T	C	.	.	MAF_INRAE=39.873;MAF_USDA=47.647
NC_035081.1	53033181	.	C	T	.	.	MAF_USDA=2.459
NC_035081.1	53033245	.	C	T	.	.	MAF_INRAE=34.81;MAF_USDA=22.353
NC_035081.1	53033260	.	C	G	.	.	MAF_USDA=2.459
NC_035081.1	53033680	.	G	A	.	.	MAF_INRAE=10.759;MAF_USDA=10.0
NC_035081.1	53033740	.	C	T	.	.	MAF_USDA=1.639
NC_035081.1	53033812	.	CTAATGGTTT	CTAATGGTTA	.	.	MAF_USDA=37.5
NC_035081.1	53033820	.	T	G	.	.	MAF_USDA=5.738
NC_035081.1	53033821	.	T	A	.	.	MAF_INRAE=39.241;MAF_USDA=46.721
NC_035081.1	53034034	.	T	A	.	.	MAF_USDA=3.279
NC_035081.1	53034044	.	T	G	.	.	MAF_USDA=1.639
NC_035081.1	53034045	.	T	G	.	.	MAF_INRAE=13.924
NC_035081.1	53034046	.	G	T	.	.	MAF_INRAE=33.544;MAF_USDA=20.833
NC_035081.1	53034073	.	G	T	.	.	MAF_INRAE=8.333
NC_035081.1	53034121	.	T	C	.	.	MAF_INRAE=26.667
NC_035081.1	53034139	.	C	T	.	.	MAF_USDA=6.557
NC_035081.1	53034141	.	C	T	.	.	MAF_USDA=8.235
NC_035081.1	53034193	.	A	G	.	.	MAF_INRAE=8.333;MAF_USDA=8.197
NC_035081.1	53034255	.	G	T	.	.	MAF_INRAE=8.333;MAF_USDA=14.706
NC_035081.1	53034343	.	T	C	.	.	MAF_INRAE=45.0
NC_035081.1	53034399	.	T	C	.	.	MAF_USDA=45.833
NC_035081.1	53034915	.	T	G	.	.	MAF_USDA=6.548
NC_035081.1	53035025	.	C	A	.	.	MAF_USDA=5.738
NC_035081.1	53035050	.	C	A	.	.	MAF_INRAE=39.241;MAF_USDA=47.059
NC_035081.1	53035051	.	A	G	.	.	MAF_INRAE=46.667;MAF_USDA=47.059
NC_035081.1	53035081	.	C	A	.	.	MAF_INRAE=39.241;MAF_USDA=47.647
NC_035081.1	53035136	.	C	T	.	.	MAF_INRAE=34.81;MAF_USDA=24.706
NC_035081.1	53035187	.	T	G	.	.	MAF_INRAE=39.241;MAF_USDA=46.721
NC_035081.1	53035199	.	T	C	.	.	MAF_INRAE=20.0
NC_035081.1	53035566	.	C	A	.	.	MAF_INRAE=8.333;MAF_USDA=2.459
NC_035081.1	53035567	.	A	G	.	.	MAF_INRAE=8.333;MAF_USDA=2.459
NC_035081.1	53035590	.	C	T	.	.	MAF_INRAE=32.911;MAF_USDA=32.353
NC_035081.1	53035644	.	T	A	.	.	MAF_INRAE=39.873;MAF_USDA=48.824
NC_035081.1	53035649	.	A	C	.	.	MAF_USDA=8.824
NC_035081.1	53035674	.	A	C	.	.	MAF_USDA=2.353
NC_035081.1	53035679	.	C	G	.	.	MAF_USDA=1.639
NC_035081.1	53035736	.	A	G	.	.	MAF_INRAE=8.333;MAF_USDA=1.639
NC_035081.1	53035830	.	T	C	.	.	MAF_INRAE=39.873;MAF_USDA=37.5
NC_035081.1	53035896	.	C	G	.	.	MAF_INRAE=10.759;MAF_USDA=10.588
NC_035081.1	53035958	.	T	G	.	.	MAF_USDA=2.083
NC_035081.1	53035973	.	T	G	.	.	MAF_USDA=7.647
NC_035081.1	53036045	.	G	A	.	.	MAF_USDA=3.279
NC_035081.1	53036062	.	G	A	.	.	MAF_USDA=4.706
NC_035081.1	53036063	.	T	C	.	.	MAF_USDA=1.639
NC_035081.1	53036077	.	G	C	.	.	MAF_USDA=7.647
NC_035081.1	53036183	.	C	G	.	.	MAF_INRAE=39.241;MAF_USDA=48.235
NC_035081.1	53036247	.	A	C	.	.	MAF_INRAE=39.241;MAF_USDA=48.824
NC_035081.1	53036253	.	C	A	.	.	MAF_INRAE=15.19;MAF_USDA=17.647
NC_035081.1	53036302	.	T	A	.	.	MAF_USDA=6.557
NC_035081.1	53036437	.	A	G	.	.	MAF_INRAE=39.873;MAF_USDA=47.647
NC_035081.1	53036527	.	C	A	.	.	MAF_INRAE=5.696
NC_035081.1	53036563	.	T	G	.	.	MAF_USDA=1.639
NC_035081.1	53036568	.	G	A	.	.	MAF_USDA=1.639
NC_035081.1	53036652	.	C	A	.	.	MAF_USDA=3.279
NC_035081.1	53036710	.	C	A	.	.	MAF_INRAE=15.0;MAF_USDA=18.235
NC_035081.1	53036745	.	A	T	.	.	MAF_USDA=5.833
NC_035081.1	53036977	.	C	T	.	.	MAF_USDA=3.333
NC_035081.1	53037042	.	A	G	.	.	MAF_USDA=5.738
NC_035081.1	53037376	.	C	T	.	.	MAF_USDA=8.333
NC_035081.1	53037396	.	G	A	.	.	MAF_USDA=16.667
NC_035081.1	53037449	.	T	C	.	.	MAF_USDA=48.214
NC_035081.1	53037468	.	G	A	.	.	MAF_USDA=2.5
NC_035081.1	53037547	.	A	T	.	.	MAF_INRAE=41.772;MAF_USDA=50.0
NC_035081.1	53037601	.	T	G	.	.	MAF_INRAE=39.241;MAF_USDA=50.0
NC_035081.1	53037602	.	G	T	.	.	MAF_INRAE=46.667;MAF_USDA=50.0
NC_035081.1	53037606	.	C	T	.	.	MAF_INRAE=46.667;MAF_USDA=49.405
NC_035081.1	53037666	.	G	A	.	.	MAF_INRAE=39.873;MAF_USDA=49.412
NC_035081.1	53037701	.	G	A	.	.	MAF_INRAE=15.19;MAF_USDA=15.882
NC_035081.1	53037826	.	A	G	.	.	MAF_USDA=5.738
NC_035081.1	53037864	.	G	A	.	.	MAF_INRAE=8.333;MAF_USDA=1.639
NC_035081.1	53037883	.	G	T	.	.	MAF_USDA=9.016
NC_035081.1	53038005	.	G	A	.	.	MAF_USDA=7.647
NC_035081.1	53038011	.	A	T	.	.	MAF_INRAE=27.215;MAF_USDA=11.765
NC_035081.1	53038016	.	G	A	.	.	MAF_INRAE=39.873;MAF_USDA=48.235
NC_035081.1	53038072	.	C	T	.	.	MAF_USDA=7.647
NC_035081.1	53038082	.	A	G	.	.	MAF_INRAE=32.911;MAF_USDA=32.353
NC_035081.1	53038187	.	C	T	.	.	MAF_USDA=4.706
NC_035081.1	53038284	.	T	C	.	.	MAF_INRAE=40.506;MAF_USDA=49.412
NC_035081.1	53038447	.	A	T	.	.	MAF_USDA=7.377
NC_035081.1	53038450	.	G	T	.	.	MAF_INRAE=36.076;MAF_USDA=37.059
NC_035081.1	53038636	.	C	T	.	.	MAF_USDA=3.279
NC_035081.1	53038637	.	G	A	.	.	MAF_INRAE=40.506;MAF_USDA=49.412
NC_035081.1	53038643	.	A	G	.	.	MAF_INRAE=40.506;MAF_USDA=48.824
NC_035081.1	53038652	.	C	A	.	.	MAF_INRAE=15.789;MAF_USDA=48.824
NC_035081.1	53038679	.	A	T	.	.	MAF_INRAE=17.089;MAF_USDA=17.647
NC_035081.1	53038680	.	A	T	.	.	MAF_USDA=48.824
NC_035081.1	53038682	.	C	T	.	.	MAF_USDA=48.824
NC_035081.1	53038766	.	T	G	.	.	MAF_USDA=12.5
NC_035081.1	53038780	.	A	G	.	.	MAF_USDA=10.417
NC_035081.1	53038838	.	A	G	.	.	MAF_USDA=7.647
NC_035081.1	53038865	.	T	A	.	.	MAF_INRAE=39.241;MAF_USDA=48.235
NC_035081.1	53039014	.	G	A	.	.	MAF_USDA=5.882
NC_035081.1	53039091	.	G	A	.	.	MAF_USDA=1.639
NC_035081.1	53039110	.	C	A	.	.	MAF_INRAE=39.873;MAF_USDA=48.235
NC_035081.1	53039237	.	G	T	.	.	MAF_USDA=7.377
NC_035081.1	53039250	.	C	G	.	.	MAF_USDA=3.279
NC_035081.1	53039283	.	T	G	.	.	MAF_INRAE=48.734;MAF_USDA=35.882
NC_035081.1	53039337	.	G	A	.	.	MAF_USDA=5.0
NC_035081.1	53039392	.	T	A	.	.	MAF_INRAE=41.139;MAF_USDA=48.235
NC_035081.1	53039402	.	G	A	.	.	MAF_INRAE=41.139;MAF_USDA=33.529
NC_035081.1	53039450	.	A	C	.	.	MAF_USDA=1.639
NC_035081.1	53039455	.	C	T	.	.	MAF_INRAE=8.333
NC_035081.1	53039460	.	A	T	.	.	MAF_INRAE=32.911;MAF_USDA=20.0
NC_035081.1	53039469	.	A	T	.	.	MAF_INRAE=15.789;MAF_USDA=48.235
NC_035081.1	53039496	.	C	T	.	.	MAF_INRAE=46.667;MAF_USDA=49.412
NC_035081.1	53039553	.	T	G	.	.	MAF_USDA=49.405
NC_035081.1	53039573	.	T	C	.	.	MAF_USDA=1.667
NC_035081.1	53039670	.	A	T	.	.	MAF_INRAE=42.405;MAF_USDA=39.583
NC_035081.1	53039676	.	T	A	.	.	MAF_USDA=7.647
NC_035081.1	53039772	.	G	T	.	.	MAF_USDA=3.279
NC_035081.1	53039813	.	C	T	.	.	MAF_INRAE=43.038;MAF_USDA=42.941
NC_035081.1	53039862	.	A	G	.	.	MAF_INRAE=41.772;MAF_USDA=48.824
NC_035081.1	53039969	.	G	T	.	.	MAF_USDA=43.373
NC_035081.1	53039988	.	G	A	.	.	MAF_USDA=35.417
NC_035081.1	53040406	.	A	C	.	.	MAF_INRAE=40.506;MAF_USDA=47.619
NC_035081.1	53040488	.	T	A	.	.	MAF_INRAE=38.608
NC_035081.1	53040573	.	A	G	.	.	MAF_USDA=5.738
NC_035081.1	53040616	.	A	C	.	.	MAF_INRAE=39.873;MAF_USDA=50.0
NC_035081.1	53040663	.	C	A	.	.	MAF_USDA=2.459
NC_035081.1	53040664	.	T	G	.	.	MAF_USDA=2.459
NC_035081.1	53040820	.	G	T	.	.	MAF_INRAE=40.506;MAF_USDA=49.412
NC_035081.1	53040825	.	T	A	.	.	MAF_INRAE=48.333;MAF_USDA=37.5
NC_035081.1	53040897	.	T	G	.	.	MAF_INRAE=39.241;MAF_USDA=50.0
NC_035081.1	53041044	.	A	G	.	.	MAF_INRAE=39.241;MAF_USDA=48.235
NC_035081.1	53041068	.	A	C	.	.	MAF_INRAE=1.667;MAF_USDA=1.639
NC_035081.1	53041091	.	G	A	.	.	MAF_INRAE=5.696
NC_035081.1	53041111	.	T	G	.	.	MAF_INRAE=1.667;MAF_USDA=1.639
NC_035081.1	53041185	.	T	C	.	.	MAF_INRAE=40.506;MAF_USDA=48.824
NC_035081.1	53041205	.	G	A	.	.	MAF_INRAE=39.873;MAF_USDA=48.824
NC_035081.1	53041280	.	G	T	.	.	MAF_INRAE=39.241;MAF_USDA=49.412
NC_035081.1	53041283	.	G	T	.	.	MAF_INRAE=46.667;MAF_USDA=49.412
NC_035081.1	53041372	.	G	A	.	.	MAF_USDA=1.639
NC_035081.1	53041512	.	A	T	.	.	MAF_USDA=1.639
NC_035081.1	53041534	.	T	C	.	.	MAF_INRAE=20.833;MAF_USDA=2.941
NC_035081.1	53041536	.	T	C	.	.	MAF_USDA=2.083
NC_035081.1	53041652	.	T	C	.	.	MAF_INRAE=39.873;MAF_USDA=34.706
NC_035081.1	53041821	.	A	T	.	.	MAF_INRAE=41.139;MAF_USDA=18.75
NC_035081.1	53041822	.	A	T	.	.	MAF_INRAE=24.167;MAF_USDA=37.5
NC_035081.1	53041823	.	A	C	.	.	MAF_INRAE=5.833
NC_035081.1	53041853	.	C	T	.	.	MAF_USDA=1.639
NC_035081.1	53041873	.	A	G	.	.	MAF_INRAE=41.772;MAF_USDA=46.471
NC_035081.1	53041891	.	A	G	.	.	MAF_USDA=2.459
NC_035081.1	53042102	.	A	T	.	.	MAF_INRAE=4.167
NC_035081.1	53042104	.	C	T	.	.	MAF_INRAE=38.333;MAF_USDA=41.667
NC_035081.1	53042121	.	G	A	.	.	MAF_INRAE=10.0;MAF_USDA=16.667
NC_035081.1	53042127	.	C	G	.	.	MAF_INRAE=1.667
NC_035081.1	53042193	.	T	A	.	.	MAF_USDA=18.75
NC_035081.1	53043034	.	A	T	.	.	MAF_INRAE=2.632
NC_035081.1	53043394	.	A	C	.	.	MAF_INRAE=15.789;MAF_USDA=49.412
NC_035081.1	53043402	.	C	A	.	.	MAF_INRAE=46.835;MAF_USDA=48.235
NC_035081.1	53043488	.	A	T	.	.	MAF_USDA=18.75
NC_035081.1	53043489	.	G	T	.	.	MAF_USDA=20.833
NC_035081.1	53043490	.	T	A	.	.	MAF_USDA=31.25
NC_035081.1	53046134	.	C	T	.	.	MAF_USDA=16.667
NC_035081.1	53046169	.	G	T	.	.	MAF_USDA=39.583
NC_035081.1	53046207	.	C	A	.	.	MAF_USDA=3.279
NC_035081.1	53046240	.	T	G	.	.	MAF_USDA=3.279
NC_035081.1	53046241	.	T	G	.	.	MAF_INRAE=8.333;MAF_USDA=14.583
NC_035081.1	53046284	.	C	A	.	.	MAF_INRAE=13.924;MAF_USDA=15.882
NC_035081.1	53046340	.	T	G	.	.	MAF_USDA=3.279
NC_035081.1	53046477	.	C	A	.	.	MAF_INRAE=39.873;MAF_USDA=46.429
NC_035081.1	53046577	.	A	G	.	.	MAF_INRAE=34.81;MAF_USDA=21.311
NC_035081.1	53046595	.	G	A	.	.	MAF_INRAE=10.759;MAF_USDA=10.588
NC_035081.1	53046611	.	T	G	.	.	MAF_INRAE=1.667;MAF_USDA=1.639
NC_035081.1	53046708	.	C	T	.	.	MAF_INRAE=10.759;MAF_USDA=11.765
NC_035081.1	53046728	.	G	T	.	.	MAF_USDA=2.459
NC_035081.1	53046783	.	T	C	.	.	MAF_INRAE=40.506;MAF_USDA=47.647
NC_035081.1	53046797	.	G	T	.	.	MAF_INRAE=20.833;MAF_USDA=12.5
NC_035081.1	53046807	.	C	T	.	.	MAF_USDA=4.098
NC_035081.1	53046887	.	A	T	.	.	MAF_INRAE=39.241;MAF_USDA=47.059
NC_035081.1	53046923	.	C	G	.	.	MAF_USDA=2.459
NC_035081.1	53047004	.	C	A	.	.	MAF_USDA=7.377
NC_035081.1	53047024	.	C	T	.	.	MAF_USDA=1.639
NC_035081.1	53047099	.	A	C	.	.	MAF_INRAE=39.873;MAF_USDA=47.647
NC_035081.1	53047166	.	C	T	.	.	MAF_INRAE=1.667;MAF_USDA=1.639
NC_035081.1	53047194	.	C	A	.	.	MAF_USDA=47.059
NC_035081.1	53047195	.	A	T	.	.	MAF_USDA=47.059
NC_035081.1	53047196	.	T	G	.	.	MAF_USDA=46.471
NC_035081.1	53047618	.	C	A	.	.	MAF_USDA=40.361
NC_035081.1	53047650	.	G	T	.	.	MAF_USDA=2.5
NC_035081.1	53047704	.	A	G	.	.	MAF_INRAE=44.304;MAF_USDA=37.5
NC_035081.1	53047769	.	T	G	.	.	MAF_USDA=4.237
NC_035081.1	53047865	.	C	T	.	.	MAF_USDA=7.059
NC_035081.1	53047866	.	G	A	.	.	MAF_INRAE=41.772;MAF_USDA=48.824
NC_035081.1	53047936	.	C	A	.	.	MAF_USDA=39.583
NC_035081.1	53048091	.	C	T	.	.	MAF_USDA=43.182
NC_035081.1	53048488	.	T	C	.	.	MAF_INRAE=32.911;MAF_USDA=20.833
NC_035081.1	53048491	.	A	G	.	.	MAF_INRAE=25.0;MAF_USDA=19.643
NC_035081.1	53048534	.	A	G	.	.	MAF_USDA=6.557
NC_035081.1	53048548	.	T	C	.	.	MAF_USDA=15.294
NC_035081.1	53048665	.	T	C	.	.	MAF_INRAE=39.241;MAF_USDA=48.824
NC_035081.1	53048675	.	C	A	.	.	MAF_INRAE=1.667;MAF_USDA=1.639
NC_035081.1	53048683	.	A	G	.	.	MAF_INRAE=9.494
NC_035081.1	53048717	.	G	A	.	.	MAF_USDA=2.459
NC_035081.1	53048736	.	A	C	.	.	MAF_INRAE=39.873;MAF_USDA=49.412
NC_035081.1	53048853	.	C	A	.	.	MAF_USDA=1.639
NC_035081.1	53048874	.	G	A	.	.	MAF_INRAE=43.038;MAF_USDA=47.647
NC_035081.1	53048955	.	T	C	.	.	MAF_INRAE=15.789;MAF_USDA=48.235
NC_035081.1	53048956	.	G	A	.	.	MAF_USDA=48.235
NC_035081.1	53048990	.	A	C	.	.	MAF_INRAE=15.789;MAF_USDA=48.824
NC_035081.1	53049013	.	T	G	.	.	MAF_INRAE=15.789;MAF_USDA=37.5
NC_035081.1	53049014	.	A	C	.	.	MAF_USDA=16.667
NC_035081.1	53049038	.	A	G	.	.	MAF_USDA=4.918
NC_035081.1	53049050	.	G	C	.	.	MAF_USDA=4.098
NC_035081.1	53049059	.	T	A	.	.	MAF_INRAE=15.789;MAF_USDA=48.235
NC_035081.1	53049087	.	G	A	.	.	MAF_USDA=4.098
NC_035081.1	53049094	.	T	G	.	.	MAF_INRAE=15.789;MAF_USDA=48.235
NC_035081.1	53049177	.	G	A	.	.	MAF_INRAE=39.241;MAF_USDA=48.824
NC_035081.1	53049214	.	A	T	.	.	MAF_USDA=1.639
NC_035081.1	53049283	.	A	G	.	.	MAF_INRAE=5.696
NC_035081.1	53049290	.	A	C	.	.	MAF_USDA=2.459
NC_035081.1	53049364	.	A	T	.	.	MAF_INRAE=10.759;MAF_USDA=10.0
NC_035081.1	53049385	.	A	G	.	.	MAF_USDA=7.647
NC_035081.1	53049422	.	A	C	.	.	MAF_INRAE=39.241;MAF_USDA=47.647
NC_035081.1	53049468	.	C	T	.	.	MAF_INRAE=39.241;MAF_USDA=48.824
NC_035081.1	53049486	.	A	T	.	.	MAF_INRAE=39.241;MAF_USDA=47.647
NC_035081.1	53049491	.	T	A	.	.	MAF_USDA=1.639
NC_035081.1	53049524	.	A	T	.	.	MAF_INRAE=10.759;MAF_USDA=12.5
NC_035081.1	53049559	.	T	A	.	.	MAF_USDA=2.459
NC_035081.1	53049608	.	T	G	.	.	MAF_USDA=2.459
NC_035081.1	53049619	.	G	A	.	.	MAF_INRAE=33.333;MAF_USDA=1.176
NC_035081.1	53049633	.	G	C	.	.	MAF_USDA=48.824
NC_035081.1	53049658	.	G	T	.	.	MAF_INRAE=20.833
NC_035081.1	53049664	.	G	T	.	.	MAF_INRAE=20.833
NC_035081.1	53049678	.	A	G	.	.	MAF_USDA=4.918
NC_035081.1	53049795	.	C	A	.	.	MAF_USDA=2.459
NC_035081.1	53049831	.	T	A	.	.	MAF_INRAE=5.833
NC_035081.1	53049862	.	A	T	.	.	MAF_USDA=8.197
NC_035081.1	53049914	.	A	T	.	.	MAF_USDA=4.918
NC_035081.1	53049966	.	A	T	.	.	MAF_USDA=37.5
NC_035081.1	53050688	.	C	T	.	.	MAF_USDA=39.583
NC_035081.1	53050689	.	G	A	.	.	MAF_USDA=16.667
NC_035081.1	53050705	.	T	A	.	.	MAF_USDA=16.667
NC_035081.1	53050715	.	G	A	.	.	MAF_USDA=5.0
NC_035081.1	53050823	.	G	T	.	.	MAF_USDA=2.459
NC_035081.1	53050869	.	A	G	.	.	MAF_INRAE=15.789;MAF_USDA=48.824
NC_035081.1	53050999	.	G	A	.	.	MAF_USDA=1.639
NC_035081.1	53051032	.	T	A	.	.	MAF_USDA=1.639
NC_035081.1	53051033	.	C	T	.	.	MAF_USDA=1.639
NC_035081.1	53051062	.	A	G	.	.	MAF_USDA=1.639
NC_035081.1	53051111	.	G	C	.	.	MAF_USDA=4.098
NC_035081.1	53051153	.	C	A	.	.	MAF_USDA=5.738
NC_035081.1	53051168	.	A	C	.	.	MAF_INRAE=14.557;MAF_USDA=18.235
NC_035081.1	53051193	.	A	G	.	.	MAF_USDA=1.639
NC_035081.1	53051219	.	C	T	.	.	MAF_USDA=2.459
NC_035081.1	53051220	.	G	A	.	.	MAF_INRAE=14.557;MAF_USDA=19.412
NC_035081.1	53051251	.	A	C	.	.	MAF_INRAE=10.526;MAF_USDA=10.0
NC_035081.1	53051305	.	C	A	.	.	MAF_INRAE=40.506;MAF_USDA=41.176
NC_035081.1	53051306	.	A	T	.	.	MAF_USDA=4.098
NC_035081.1	53051308	.	T	G	.	.	MAF_USDA=10.0
NC_035081.1	53051397	.	C	A	.	.	MAF_INRAE=34.81;MAF_USDA=23.81
NC_035081.1	53051485	.	G	T	.	.	MAF_USDA=4.098
NC_035081.1	53051524	.	T	G	.	.	MAF_USDA=7.059
NC_035081.1	53051560	.	T	C	.	.	MAF_INRAE=40.506;MAF_USDA=49.412
NC_035081.1	53051565	.	A	C	.	.	MAF_INRAE=40.506;MAF_USDA=49.412
NC_035081.1	53051566	.	A	G	.	.	MAF_INRAE=48.333;MAF_USDA=49.412
NC_035081.1	53051578	.	C	A	.	.	MAF_USDA=1.639
NC_035081.1	53051643	.	T	A	.	.	MAF_USDA=6.471
NC_035081.1	53051802	.	A	C	.	.	MAF_USDA=1.639
NC_035081.1	53051803	.	G	T	.	.	MAF_INRAE=1.667;MAF_USDA=1.639
NC_035081.1	53051812	.	G	T	.	.	MAF_USDA=2.459
NC_035081.1	53051835	.	G	A	.	.	MAF_INRAE=15.19;MAF_USDA=25.0
NC_035081.1	53051865	.	C	T	.	.	MAF_USDA=13.529
NC_035081.1	53051955	.	T	G	.	.	MAF_INRAE=31.579;MAF_USDA=2.459
NC_035081.1	53051978	.	G	A	.	.	MAF_INRAE=39.241;MAF_USDA=48.235
NC_035081.1	53052052	.	A	G	.	.	MAF_INRAE=15.19;MAF_USDA=11.905
NC_035081.1	53052090	.	T	A	.	.	MAF_INRAE=39.241;MAF_USDA=46.471
NC_035081.1	53052182	.	G	T	.	.	MAF_USDA=5.0
NC_035081.1	53052192	.	A	T	.	.	MAF_USDA=10.417
NC_035081.1	53052197	.	A	G	.	.	MAF_USDA=10.417
NC_035081.1	53052252	.	G	C	.	.	MAF_USDA=1.639
NC_035081.1	53052254	.	G	A	.	.	MAF_USDA=1.639
NC_035081.1	53052281	.	T	A	.	.	MAF_INRAE=10.759;MAF_USDA=10.0
NC_035081.1	53052291	.	A	G	.	.	MAF_INRAE=20.0
NC_035081.1	53052309	.	G	T	.	.	MAF_USDA=1.639
NC_035081.1	53052313	.	C	A	.	.	MAF_INRAE=38.608;MAF_USDA=49.412
NC_035081.1	53052324	.	C	T	.	.	MAF_USDA=3.279
NC_035081.1	53052510	.	G	T	.	.	MAF_USDA=12.5
NC_035081.1	53052638	.	C	A	.	.	MAF_INRAE=39.241;MAF_USDA=45.882
NC_035081.1	53052656	.	G	C	.	.	MAF_INRAE=20.833
NC_035081.1	53052736	.	T	C	.	.	MAF_USDA=2.459
NC_035081.1	53052762	.	C	A	.	.	MAF_USDA=4.098
NC_035081.1	53052934	.	T	A	.	.	MAF_USDA=4.098
NC_035081.1	53052973	.	C	T	.	.	MAF_INRAE=34.81;MAF_USDA=21.176
NC_035081.1	53053110	.	C	T	.	.	MAF_USDA=3.279
NC_035081.1	53053132	.	C	T	.	.	MAF_INRAE=10.759;MAF_USDA=11.176
NC_035081.1	53053397	.	C	A	.	.	MAF_INRAE=41.139;MAF_USDA=49.405
NC_035081.1	53053425	.	A	T	.	.	MAF_INRAE=44.304;MAF_USDA=48.824
NC_035081.1	53053509	.	C	T	.	.	MAF_INRAE=40.506;MAF_USDA=50.0
NC_035081.1	53053630	.	C	T	.	.	MAF_INRAE=32.278;MAF_USDA=20.0
NC_035081.1	53053757	.	C	T	.	.	MAF_USDA=2.459
NC_035081.1	53053787	.	G	T	.	.	MAF_USDA=16.667
NC_035081.1	53053800	.	C	G	.	.	MAF_USDA=2.459
NC_035081.1	53053831	.	C	A	.	.	MAF_USDA=7.059
NC_035081.1	53053857	.	G	T	.	.	MAF_INRAE=43.333;MAF_USDA=34.118
NC_035081.1	53053859	.	C	T	.	.	MAF_USDA=4.918
NC_035081.1	53053904	.	G	C	.	.	MAF_INRAE=5.0;MAF_USDA=6.25
NC_035081.1	53053918	.	G	A	.	.	MAF_INRAE=4.167;MAF_USDA=9.412
NC_035081.1	53053933	.	C	T	.	.	MAF_INRAE=38.333;MAF_USDA=47.647
NC_035081.1	53053996	.	A	T	.	.	MAF_INRAE=37.5;MAF_USDA=48.235
NC_035081.1	53054007	.	A	G	.	.	MAF_USDA=1.639
NC_035081.1	53054030	.	G	A	.	.	MAF_INRAE=44.167;MAF_USDA=34.118
NC_035081.1	53054035	.	C	T	.	.	MAF_USDA=2.083
NC_035081.1	53054039	.	G	T	.	.	MAF_INRAE=43.333;MAF_USDA=33.529
NC_035081.1	53054084	.	G	A	.	.	MAF_INRAE=16.667;MAF_USDA=19.412
NC_035081.1	53054189	.	C	T	.	.	MAF_INRAE=18.333;MAF_USDA=18.235
NC_035081.1	53054204	.	T	C	.	.	MAF_INRAE=18.333;MAF_USDA=18.235
NC_035081.1	53054241	.	C	T	.	.	MAF_INRAE=38.333;MAF_USDA=48.235
NC_035081.1	53054342	.	G	A	.	.	MAF_INRAE=18.333;MAF_USDA=18.824
NC_035081.1	53054407	.	G	A	.	.	MAF_USDA=4.098
NC_035081.1	53054436	.	G	A	.	.	MAF_INRAE=10.0;MAF_USDA=1.639
NC_035081.1	53054488	.	C	A	.	.	MAF_USDA=10.0
NC_035081.1	53054547	.	G	A	.	.	MAF_INRAE=36.709;MAF_USDA=48.235
NC_035081.1	53054566	.	T	A	.	.	MAF_USDA=22.917
NC_035081.1	53054567	.	G	A	.	.	MAF_INRAE=15.0;MAF_USDA=22.917
NC_035081.1	53054762	.	C	A	.	.	MAF_INRAE=20.0;MAF_USDA=1.639
NC_035081.1	53054780	.	A	C	.	.	MAF_USDA=4.098
NC_035081.1	53054885	.	T	C	.	.	MAF_INRAE=45.57;MAF_USDA=33.529
NC_035081.1	53054913	.	A	C	.	.	MAF_USDA=3.279
NC_035081.1	53054940	.	G	A	.	.	MAF_USDA=1.639
NC_035081.1	53054957	.	T	A	.	.	MAF_INRAE=39.241;MAF_USDA=49.412
NC_035081.1	53055014	.	G	A	.	.	MAF_INRAE=15.19;MAF_USDA=20.588
NC_035081.1	53055809	.	C	T	.	.	MAF_INRAE=42.105;MAF_USDA=16.471
NC_035081.1	53055902	.	G	A	.	.	MAF_USDA=21.429
NC_035081.1	53055946	.	C	T	.	.	MAF_USDA=19.412
NC_035081.1	53055960	.	C	T	.	.	MAF_USDA=1.667
NC_035081.1	53055991	.	C	T	.	.	MAF_INRAE=41.772;MAF_USDA=32.353
NC_035081.1	53056023	.	A	T	.	.	MAF_INRAE=15.19;MAF_USDA=18.235
NC_035081.1	53056126	.	C	T	.	.	MAF_USDA=5.738
NC_035081.1	53056141	.	A	C	.	.	MAF_USDA=8.197
NC_035081.1	53056155	.	C	T	.	.	MAF_USDA=6.25
NC_035081.1	53056156	.	C	A	.	.	MAF_USDA=2.459
NC_035081.1	53056276	.	C	A	.	.	MAF_INRAE=39.873;MAF_USDA=48.235
NC_035081.1	53056328	.	G	A	.	.	MAF_INRAE=10.127;MAF_USDA=10.0
NC_035081.1	53056423	.	C	G	.	.	MAF_INRAE=14.557;MAF_USDA=18.235
NC_035081.1	53056424	.	C	T	.	.	MAF_USDA=5.882
NC_035081.1	53056432	.	G	A	.	.	MAF_INRAE=20.833;MAF_USDA=1.765
NC_035081.1	53056521	.	C	A	.	.	MAF_INRAE=15.19;MAF_USDA=17.647
NC_035081.1	53056526	.	A	C	.	.	MAF_INRAE=45.57;MAF_USDA=33.529
NC_035081.1	53056696	.	C	G	.	.	MAF_USDA=10.417
NC_035081.1	53056700	.	C	T	.	.	MAF_INRAE=10.759;MAF_USDA=10.0
NC_035081.1	53056773	.	G	A	.	.	MAF_INRAE=38.608
NC_035081.1	53057011	.	C	T	.	.	MAF_USDA=2.459
NC_035081.1	53057043	.	A	C	.	.	MAF_INRAE=45.57;MAF_USDA=33.529
NC_035081.1	53057211	.	T	C	.	.	MAF_INRAE=15.19;MAF_USDA=18.824
NC_035081.1	53057221	.	G	A	.	.	MAF_INRAE=40.506;MAF_USDA=48.824
NC_035081.1	53057365	.	G	A	.	.	MAF_INRAE=39.241;MAF_USDA=37.5
NC_035081.1	53057426	.	G	A	.	.	MAF_INRAE=33.333;MAF_USDA=46.471
NC_035081.1	53057440	.	G	A	.	.	MAF_INRAE=45.57;MAF_USDA=33.529
NC_035081.1	53057513	.	A	T	.	.	MAF_INRAE=15.19;MAF_USDA=12.353
NC_035081.1	53057531	.	A	C	.	.	MAF_INRAE=39.241;MAF_USDA=48.235
NC_035081.1	53057554	.	C	T	.	.	MAF_INRAE=44.937;MAF_USDA=34.118
NC_035081.1	53057621	.	C	T	.	.	MAF_USDA=2.459
NC_035081.1	53057636	.	C	G	.	.	MAF_INRAE=15.19;MAF_USDA=18.235
NC_035081.1	53057716	.	T	C	.	.	MAF_INRAE=15.789;MAF_USDA=31.765
NC_035081.1	53058499	.	G	C	.	.	MAF_USDA=32.941
NC_035081.1	53058512	.	A	G	.	.	MAF_USDA=49.412
NC_035081.1	53058526	.	G	T	.	.	MAF_USDA=1.639
NC_035081.1	53058555	.	G	A	.	.	MAF_INRAE=7.5
NC_035081.1	53058599	.	T	C	.	.	MAF_USDA=6.25
NC_035081.1	53058662	.	T	G	.	.	MAF_INRAE=14.557;MAF_USDA=18.235
NC_035081.1	53058683	.	T	C	.	.	MAF_USDA=2.459
NC_035081.1	53058777	.	T	C	.	.	MAF_USDA=3.279
NC_035081.1	53058857	.	T	G	.	.	MAF_USDA=1.639
NC_035081.1	53058861	.	C	T	.	.	MAF_INRAE=39.241;MAF_USDA=47.647
NC_035081.1	53058918	.	G	A	.	.	MAF_INRAE=15.19;MAF_USDA=25.0
NC_035081.1	53059025	.	G	A	.	.	MAF_USDA=5.0
NC_035081.1	53059040	.	A	G	.	.	MAF_INRAE=20.833;MAF_USDA=13.529
NC_035081.1	53059111	.	T	C	.	.	MAF_INRAE=14.557;MAF_USDA=17.059
NC_035081.1	53059169	.	C	T	.	.	MAF_USDA=2.459
NC_035081.1	53059282	.	A	G	.	.	MAF_INRAE=37.5;MAF_USDA=31.176
NC_035081.1	53059312	.	T	G	.	.	MAF_INRAE=10.833;MAF_USDA=10.588
NC_035081.1	53059377	.	C	G	.	.	MAF_INRAE=45.57;MAF_USDA=32.353
NC_035081.1	53059431	.	A	C	.	.	MAF_INRAE=15.19;MAF_USDA=18.235
NC_035081.1	53059445	.	G	T	.	.	MAF_INRAE=40.506;MAF_USDA=48.235
NC_035081.1	53059508	.	G	A	.	.	MAF_INRAE=15.19;MAF_USDA=18.235
NC_035081.1	53059513	.	G	A	.	.	MAF_INRAE=34.81;MAF_USDA=22.941
NC_035081.1	53059535	.	C	T	.	.	MAF_USDA=1.639
NC_035081.1	53059545	.	C	G	.	.	MAF_USDA=3.279
NC_035081.1	53059562	.	C	T	.	.	MAF_USDA=8.235
NC_035081.1	53059568	.	G	A	.	.	MAF_USDA=5.294
NC_035081.1	53059668	.	G	A	.	.	MAF_INRAE=38.333;MAF_USDA=37.5
NC_035081.1	53059682	.	T	C	.	.	MAF_USDA=25.0
NC_035081.1	53059704	.	A	G	.	.	MAF_USDA=2.459
NC_035081.1	53059743	.	G	A	.	.	MAF_INRAE=15.789;MAF_USDA=4.706
NC_035081.1	53059777	.	T	A	.	.	MAF_USDA=12.5
NC_035081.1	53059778	.	G	C	.	.	MAF_USDA=12.5
NC_035081.1	53059779	.	T	A	.	.	MAF_USDA=12.5
NC_035081.1	53059782	.	T	C	.	.	MAF_INRAE=10.0;MAF_USDA=12.5
NC_035081.1	53059784	.	G	T	.	.	MAF_INRAE=10.0;MAF_USDA=12.5
NC_035081.1	53059830	.	G	T	.	.	MAF_USDA=1.639
NC_035081.1	53059872	.	T	C	.	.	MAF_USDA=16.667
NC_035081.1	53059894	.	T	A	.	.	MAF_INRAE=48.333;MAF_USDA=37.5
NC_035081.1	53059909	.	T	A	.	.	MAF_USDA=9.016
NC_035081.1	53059952	.	A	G	.	.	MAF_INRAE=15.19;MAF_USDA=16.471
NC_035081.1	53059992	.	A	G	.	.	MAF_USDA=3.279
NC_035081.1	53060098	.	C	T	.	.	MAF_INRAE=8.333
NC_035081.1	53060100	.	C	A	.	.	MAF_INRAE=8.333
NC_035081.1	53060119	.	C	T	.	.	MAF_USDA=1.639
NC_035081.1	53060135	.	T	G	.	.	MAF_INRAE=15.789;MAF_USDA=16.471
NC_035081.1	53060144	.	G	A	.	.	MAF_USDA=20.588
NC_035081.1	53060237	.	A	C	.	.	MAF_USDA=10.417
NC_035081.1	53060299	.	A	C	.	.	MAF_INRAE=11.392;MAF_USDA=25.0
NC_035081.1	53060301	.	T	G	.	.	MAF_USDA=8.235
NC_035081.1	53060305	.	G	T	.	.	MAF_INRAE=10.0;MAF_USDA=25.0
NC_035081.1	53060307	.	G	T	.	.	MAF_INRAE=10.0;MAF_USDA=27.083
NC_035081.1	53060309	.	G	T	.	.	MAF_INRAE=10.0;MAF_USDA=27.083
NC_035081.1	53060318	.	G	C	.	.	MAF_INRAE=11.392;MAF_USDA=15.294
NC_035081.1	53060385	.	T	C	.	.	MAF_INRAE=15.789;MAF_USDA=6.25
NC_035081.1	53060395	.	A	C	.	.	MAF_INRAE=15.789;MAF_USDA=48.795
NC_035081.1	53060398	.	C	A	.	.	MAF_INRAE=7.5;MAF_USDA=14.583
NC_035081.1	53060457	.	G	A	.	.	MAF_INRAE=13.924;MAF_USDA=18.235
NC_035081.1	53060462	.	C	T	.	.	MAF_INRAE=34.81;MAF_USDA=21.176
NC_035081.1	53060556	.	A	G	.	.	MAF_USDA=5.882
NC_035081.1	53060640	.	G	A	.	.	MAF_INRAE=34.81;MAF_USDA=21.765
NC_035081.1	53060650	.	T	G	.	.	MAF_USDA=3.279
NC_035081.1	53060699	.	C	T	.	.	MAF_INRAE=42.405;MAF_USDA=48.235
NC_035081.1	53060707	.	A	G	.	.	MAF_INRAE=15.19;MAF_USDA=22.917
NC_035081.1	53060725	.	T	C	.	.	MAF_USDA=1.639
NC_035081.1	53061344	.	T	G	.	.	MAF_USDA=2.459
NC_035081.1	53061360	.	C	T	.	.	MAF_INRAE=31.579;MAF_USDA=17.059
NC_035081.1	53061361	.	G	A	.	.	MAF_INRAE=25.316;MAF_USDA=28.824
NC_035081.1	53061363	.	G	T	.	.	MAF_INRAE=25.0;MAF_USDA=28.235
NC_035081.1	53061407	.	C	T	.	.	MAF_USDA=3.279
NC_035081.1	53061419	.	G	A	.	.	MAF_INRAE=39.241;MAF_USDA=28.235
NC_035081.1	53061499	.	T	G	.	.	MAF_INRAE=34.177;MAF_USDA=23.529
NC_035081.1	53061519	.	T	G	.	.	MAF_USDA=3.279
NC_035081.1	53061541	.	G	A	.	.	MAF_USDA=13.529
NC_035081.1	53061566	.	C	T	.	.	MAF_INRAE=39.241;MAF_USDA=48.824
NC_035081.1	53061574	.	A	C	.	.	MAF_INRAE=10.759;MAF_USDA=10.0
NC_035081.1	53061586	.	G	A	.	.	MAF_INRAE=34.81;MAF_USDA=23.529
NC_035081.1	53061678	.	T	A	.	.	MAF_INRAE=8.333;MAF_USDA=1.639
NC_035081.1	53061682	.	G	A	.	.	MAF_INRAE=34.177;MAF_USDA=22.941
NC_035081.1	53061735	.	G	C	.	.	MAF_INRAE=34.177;MAF_USDA=22.941
NC_035081.1	53061746	.	C	A	.	.	MAF_INRAE=25.949;MAF_USDA=28.235
NC_035081.1	53062041	.	T	C	.	.	MAF_INRAE=8.333
NC_035081.1	53062093	.	C	A	.	.	MAF_INRAE=25.949;MAF_USDA=28.235
NC_035081.1	53062300	.	C	G	.	.	MAF_USDA=1.639
NC_035081.1	53062359	.	G	A	.	.	MAF_INRAE=26.582;MAF_USDA=27.976
NC_035081.1	53062376	.	T	C	.	.	MAF_INRAE=39.241;MAF_USDA=48.214
NC_035081.1	53062411	.	A	C	.	.	MAF_USDA=16.667
NC_035081.1	53062416	.	T	A	.	.	MAF_INRAE=17.089;MAF_USDA=4.31
NC_035081.1	53062417	.	A	T	.	.	MAF_INRAE=24.051;MAF_USDA=24.138
NC_035081.1	53062418	.	A	T	.	.	MAF_INRAE=40.833;MAF_USDA=42.241
NC_035081.1	53062419	.	A	T	.	.	MAF_USDA=1.724
NC_035081.1	53062496	.	G	T	.	.	MAF_USDA=1.639
NC_035081.1	53062586	.	A	G	.	.	MAF_INRAE=40.506;MAF_USDA=32.941
NC_035081.1	53062587	.	A	G	.	.	MAF_INRAE=25.0;MAF_USDA=28.235
NC_035081.1	53062656	.	C	A	.	.	MAF_INRAE=35.443;MAF_USDA=22.951
NC_035081.1	53062662	.	C	T	.	.	MAF_INRAE=13.291
NC_035081.1	53062666	.	C	T	.	.	MAF_USDA=4.918
NC_035081.1	53062820	.	T	C	.	.	MAF_INRAE=15.19;MAF_USDA=20.0
NC_035081.1	53062871	.	A	T	.	.	MAF_INRAE=14.557;MAF_USDA=19.412
NC_035081.1	53062943	.	A	C	.	.	MAF_INRAE=15.19;MAF_USDA=17.647
NC_035081.1	53063005	.	T	G	.	.	MAF_USDA=1.639
NC_035081.1	53063039	.	T	A	.	.	MAF_USDA=1.639
NC_035081.1	53063096	.	T	C	.	.	MAF_INRAE=4.167
NC_035081.1	53063183	.	C	A	.	.	MAF_INRAE=15.19;MAF_USDA=18.235
NC_035081.1	53063329	.	C	A	.	.	MAF_USDA=18.235
NC_035081.1	53063463	.	C	T	.	.	MAF_USDA=1.639
NC_035081.1	53063479	.	G	A	.	.	MAF_USDA=5.738
NC_035081.1	53063495	.	G	C	.	.	MAF_INRAE=34.81;MAF_USDA=23.529
NC_035081.1	53063519	.	T	C	.	.	MAF_USDA=3.279
NC_035081.1	53063639	.	C	G	.	.	MAF_USDA=7.647
NC_035081.1	53063726	.	A	C	.	.	MAF_INRAE=34.81;MAF_USDA=23.529
NC_035081.1	53063756	.	G	T	.	.	MAF_USDA=16.667
NC_035081.1	53063765	.	T	G	.	.	MAF_INRAE=34.81;MAF_USDA=23.529
NC_035081.1	53063768	.	A	G	.	.	MAF_INRAE=25.316;MAF_USDA=27.059
NC_035081.1	53063842	.	T	G	.	.	MAF_USDA=1.639
NC_035081.1	53063889	.	T	G	.	.	MAF_INRAE=39.241;MAF_USDA=45.294
NC_035081.1	53063977	.	A	G	.	.	MAF_USDA=1.639
NC_035081.1	53063998	.	T	A	.	.	MAF_USDA=4.706
NC_035081.1	53064113	.	A	T	.	.	MAF_USDA=43.75
NC_035081.1	53064134	.	T	A	.	.	MAF_USDA=5.738
NC_035081.1	53064141	.	G	A	.	.	MAF_USDA=2.459
NC_035081.1	53064156	.	G	A	.	.	MAF_USDA=5.738
NC_035081.1	53064158	.	G	A	.	.	MAF_USDA=6.557
NC_035081.1	53064228	.	C	T	.	.	MAF_USDA=9.016
NC_035081.1	53064230	.	C	A	.	.	MAF_USDA=9.016
NC_035081.1	53064236	.	T	A	.	.	MAF_USDA=9.836
NC_035081.1	53064273	.	C	T	.	.	MAF_USDA=8.824
NC_035081.1	53064377	.	T	C	.	.	MAF_INRAE=33.544;MAF_USDA=23.529
NC_035081.1	53064383	.	A	C	.	.	MAF_INRAE=41.139;MAF_USDA=27.059
NC_035081.1	53064391	.	A	C	.	.	MAF_INRAE=40.506;MAF_USDA=48.824
NC_035081.1	53064406	.	G	C	.	.	MAF_INRAE=7.5
NC_035081.1	53064425	.	A	G	.	.	MAF_USDA=2.459
NC_035081.1	53064461	.	C	T	.	.	MAF_INRAE=25.949;MAF_USDA=27.647
NC_035081.1	53064485	.	G	A	.	.	MAF_USDA=1.639
NC_035081.1	53064549	.	G	A	.	.	MAF_USDA=16.667
NC_035081.1	53064585	.	C	A	.	.	MAF_INRAE=25.949;MAF_USDA=28.235
NC_035081.1	53064624	.	CTGTGTGATTATTTAGGTATTTT	CTGTGTGATTATTTAGGTATTTA	.	.	MAF_USDA=29.167
NC_035081.1	53064646	.	T	A	.	.	MAF_INRAE=39.241
NC_035081.1	53064676	.	T	A	.	.	MAF_USDA=16.667
NC_035081.1	53064685	.	T	C	.	.	MAF_INRAE=34.81;MAF_USDA=22.941
NC_035081.1	53064704	.	T	C	.	.	MAF_INRAE=41.139;MAF_USDA=50.0
NC_035081.1	53064722	.	T	C	.	.	MAF_USDA=9.412
NC_035081.1	53064737	.	T	A	.	.	MAF_INRAE=4.167
NC_035081.1	53064778	.	A	G	.	.	MAF_INRAE=34.177;MAF_USDA=21.765
NC_035081.1	53064853	.	G	T	.	.	MAF_USDA=1.639
NC_035081.1	53064964	.	A	T	.	.	MAF_USDA=17.059
NC_035081.1	53064990	.	C	T	.	.	MAF_INRAE=25.949;MAF_USDA=28.824
NC_035081.1	53065013	.	G	A	.	.	MAF_USDA=4.098
NC_035081.1	53065062	.	T	C	.	.	MAF_USDA=37.5
NC_035081.1	53065063	.	T	C	.	.	MAF_USDA=37.5
NC_035081.1	53065068	.	T	C	.	.	MAF_INRAE=4.167
NC_035081.1	53065285	.	A	G	.	.	MAF_INRAE=40.506;MAF_USDA=45.833
NC_035081.1	53065306	.	T	C	.	.	MAF_INRAE=42.105;MAF_USDA=23.214
NC_035081.1	53065553	.	A	G	.	.	MAF_INRAE=34.81;MAF_USDA=23.529
NC_035081.1	53065647	.	T	C	.	.	MAF_INRAE=15.823;MAF_USDA=15.882
NC_035081.1	53065708	.	A	T	.	.	MAF_INRAE=34.81;MAF_USDA=23.529
NC_035081.1	53065737	.	G	A	.	.	MAF_USDA=10.417
NC_035081.1	53065760	.	C	A	.	.	MAF_INRAE=25.949;MAF_USDA=26.471
NC_035081.1	53065764	.	G	C	.	.	MAF_USDA=2.459
NC_035081.1	53065852	.	C	A	.	.	MAF_INRAE=34.81;MAF_USDA=23.529
NC_035081.1	53065870	.	G	T	.	.	MAF_USDA=1.639
NC_035081.1	53065901	.	C	T	.	.	MAF_INRAE=10.759;MAF_USDA=10.0
NC_035081.1	53065902	.	G	A	.	.	MAF_INRAE=8.861;MAF_USDA=1.639
NC_035081.1	53065934	.	G	A	.	.	MAF_USDA=1.639
NC_035081.1	53065969	.	T	C	.	.	MAF_INRAE=39.873;MAF_USDA=27.059
NC_035081.1	53066084	.	T	C	.	.	MAF_USDA=6.25
NC_035081.1	53066138	.	C	T	.	.	MAF_USDA=12.5
NC_035081.1	53066160	.	G	T	.	.	MAF_USDA=1.639
NC_035081.1	53066231	.	A	G	.	.	MAF_INRAE=15.789;MAF_USDA=11.176
NC_035081.1	53066238	.	T	C	.	.	MAF_INRAE=43.038;MAF_USDA=45.882
NC_035081.1	53066343	.	C	A	.	.	MAF_INRAE=39.241;MAF_USDA=48.235
NC_035081.1	53066369	.	T	C	.	.	MAF_INRAE=38.608;MAF_USDA=48.824
NC_035081.1	53066473	.	A	G	.	.	MAF_INRAE=40.506;MAF_USDA=48.824
NC_035081.1	53066518	.	G	A	.	.	MAF_USDA=10.417
NC_035081.1	53066564	.	G	A	.	.	MAF_USDA=1.639
NC_035081.1	53066609	.	T	G	.	.	MAF_INRAE=39.873;MAF_USDA=48.824
NC_035081.1	53066629	.	G	A	.	.	MAF_INRAE=10.759;MAF_USDA=10.0
NC_035081.1	53066636	.	C	T	.	.	MAF_INRAE=20.833;MAF_USDA=2.941
NC_035081.1	53066639	.	G	A	.	.	MAF_INRAE=15.19;MAF_USDA=14.118
NC_035081.1	53066687	.	A	C	.	.	MAF_INRAE=25.949;MAF_USDA=20.0
NC_035081.1	53066695	.	C	T	.	.	MAF_INRAE=38.608;MAF_USDA=48.824
NC_035081.1	53066712	.	A	G	.	.	MAF_INRAE=25.949;MAF_USDA=28.235
NC_035081.1	53066768	.	A	C	.	.	MAF_INRAE=39.873;MAF_USDA=48.824
NC_035081.1	53066807	.	G	A	.	.	MAF_USDA=1.639
NC_035081.1	53066823	.	A	C	.	.	MAF_USDA=10.417
NC_035081.1	53066831	.	G	A	.	.	MAF_USDA=2.459
NC_035081.1	53066912	.	A	T	.	.	MAF_INRAE=39.241;MAF_USDA=48.824
NC_035081.1	53066939	.	G	A	.	.	MAF_INRAE=8.861;MAF_USDA=2.459
NC_035081.1	53066952	.	G	A	.	.	MAF_USDA=17.647
NC_035081.1	53066968	.	G	A	.	.	MAF_INRAE=8.861;MAF_USDA=3.279
NC_035081.1	53067022	.	C	G	.	.	MAF_INRAE=39.873;MAF_USDA=47.647
NC_035081.1	53067052	.	C	A	.	.	MAF_USDA=3.279
NC_035081.1	53067096	.	T	C	.	.	MAF_INRAE=39.873;MAF_USDA=48.824
NC_035081.1	53067114	.	G	A	.	.	MAF_INRAE=20.833
NC_035081.1	53067170	.	G	A	.	.	MAF_INRAE=8.861;MAF_USDA=4.918
NC_035081.1	53067220	.	T	G	.	.	MAF_INRAE=39.241;MAF_USDA=48.235
NC_035081.1	53067253	.	G	T	.	.	MAF_USDA=17.262
NC_035081.1	53067428	.	A	G	.	.	MAF_INRAE=38.608;MAF_USDA=47.619
NC_035081.1	53067458	.	T	A	.	.	MAF_USDA=3.333
NC_035081.1	53067482	.	T	G	.	.	MAF_INRAE=25.949;MAF_USDA=19.048
NC_035081.1	53067494	.	G	A	.	.	MAF_USDA=2.381
NC_035081.1	53067523	.	T	C	.	.	MAF_USDA=16.667
NC_035081.1	53067524	.	G	A	.	.	MAF_USDA=16.667
NC_035081.1	53067525	.	T	C	.	.	MAF_USDA=16.667
NC_035081.1	53067565	.	T	A	.	.	MAF_INRAE=39.241;MAF_USDA=48.81
NC_035081.1	53067578	.	A	G	.	.	MAF_INRAE=48.734;MAF_USDA=42.857
NC_035081.1	53067595	.	T	A	.	.	MAF_USDA=12.5
NC_035081.1	53067605	.	C	T	.	.	MAF_USDA=4.167
NC_035081.1	53067607	.	T	A	.	.	MAF_USDA=4.167
NC_035081.1	53067619	.	A	G	.	.	MAF_USDA=1.667
NC_035081.1	53067647	.	T	C	.	.	MAF_USDA=1.667
NC_035081.1	53067654	.	A	C	.	.	MAF_INRAE=8.861;MAF_USDA=11.905
NC_035081.1	53067663	.	G	T	.	.	MAF_INRAE=8.861;MAF_USDA=3.333
NC_035081.1	53067664	.	T	A	.	.	MAF_INRAE=1.667;MAF_USDA=3.333
NC_035081.1	53067666	.	C	A	.	.	MAF_INRAE=10.759;MAF_USDA=9.524
NC_035081.1	53067713	.	G	A	.	.	MAF_USDA=1.667
NC_035081.1	53067755	.	A	T	.	.	MAF_USDA=1.667
NC_035081.1	53067760	.	G	A	.	.	MAF_INRAE=50.0;MAF_USDA=24.405
NC_035081.1	53067914	.	A	C	.	.	MAF_USDA=1.667
NC_035081.1	53067951	.	G	A	.	.	MAF_INRAE=14.557;MAF_USDA=14.881
NC_035081.1	53068014	.	A	G	.	.	MAF_INRAE=15.19;MAF_USDA=15.663
NC_035081.1	53068047	.	T	A	.	.	MAF_INRAE=4.167
NC_035081.1	53068068	.	A	T	.	.	MAF_INRAE=25.316;MAF_USDA=28.571
NC_035081.1	53068108	.	C	T	.	.	MAF_USDA=16.667
NC_035081.1	53068113	.	A	C	.	.	MAF_INRAE=25.949;MAF_USDA=28.571
NC_035081.1	53068131	.	G	A	.	.	MAF_INRAE=39.241;MAF_USDA=44.643
NC_035081.1	53068168	.	T	G	.	.	MAF_USDA=1.667
NC_035081.1	53068174	.	T	A	.	.	MAF_USDA=16.667
NC_035081.1	53068184	.	G	A	.	.	MAF_USDA=2.5
NC_035081.1	53068280	.	C	T	.	.	MAF_USDA=9.167
NC_035081.1	53068438	.	G	A	.	.	MAF_USDA=2.5
NC_035081.1	53068455	.	G	C	.	.	MAF_USDA=5.0
NC_035081.1	53068458	.	G	A	.	.	MAF_USDA=3.333
NC_035081.1	53068489	.	A	C	.	.	MAF_INRAE=34.81;MAF_USDA=23.81
NC_035081.1	53068500	.	G	A	.	.	MAF_USDA=12.5
NC_035081.1	53068513	.	T	C	.	.	MAF_USDA=2.5
NC_035081.1	53068514	.	A	C	.	.	MAF_INRAE=44.304;MAF_USDA=35.714
NC_035081.1	53068552	.	A	T	.	.	MAF_USDA=4.167
NC_035081.1	53068677	.	G	A	.	.	MAF_USDA=4.167
NC_035081.1	53068734	.	C	T	.	.	MAF_USDA=25.0
NC_035081.1	53068775	.	C	T	.	.	MAF_USDA=40.361
NC_035081.1	53068835	.	A	G	.	.	MAF_USDA=14.583
NC_035081.1	53068836	.	C	G	.	.	MAF_USDA=12.5
NC_035081.1	53068837	.	C	A	.	.	MAF_USDA=8.333
NC_035081.1	53069374	.	G	T	.	.	MAF_INRAE=5.263
NC_035081.1	53069506	.	G	A	.	.	MAF_INRAE=33.544;MAF_USDA=25.0
NC_035081.1	53069556	.	C	T	.	.	MAF_USDA=16.667
NC_035081.1	53069557	.	C	T	.	.	MAF_INRAE=4.167
NC_035081.1	53069696	.	A	G	.	.	MAF_INRAE=30.38;MAF_USDA=5.357
NC_035081.1	53069712	.	G	A	.	.	MAF_USDA=9.167
NC_035081.1	53069738	.	C	A	.	.	MAF_USDA=1.667
NC_035081.1	53069754	.	G	A	.	.	MAF_USDA=1.667
NC_035081.1	53069774	.	G	A	.	.	MAF_INRAE=47.5;MAF_USDA=35.417
NC_035081.1	53069801	.	A	T	.	.	MAF_INRAE=25.949;MAF_USDA=25.0
NC_035081.1	53069835	.	C	T	.	.	MAF_INRAE=34.177;MAF_USDA=23.214
NC_035081.1	53069849	.	C	A	.	.	MAF_INRAE=15.19;MAF_USDA=19.048
NC_035081.1	53069854	.	G	A	.	.	MAF_USDA=4.167
NC_035081.1	53069906	.	G	A	.	.	MAF_INRAE=39.241;MAF_USDA=47.024
NC_035081.1	53069920	.	G	A	.	.	MAF_INRAE=39.873;MAF_USDA=47.024
NC_035081.1	53069923	.	G	A	.	.	MAF_INRAE=15.0;MAF_USDA=19.048
NC_035081.1	53069990	.	C	G	.	.	MAF_INRAE=39.873;MAF_USDA=48.214
NC_035081.1	53070009	.	C	T	.	.	MAF_INRAE=39.241;MAF_USDA=48.214
NC_035081.1	53070010	.	C	T	.	.	MAF_INRAE=15.0;MAF_USDA=15.476
NC_035081.1	53070032	.	G	A	.	.	MAF_INRAE=38.608;MAF_USDA=48.214
NC_035081.1	53070045	.	C	T	.	.	MAF_USDA=1.667
NC_035081.1	53070048	.	T	C	.	.	MAF_USDA=1.667
NC_035081.1	53070179	.	A	G	.	.	MAF_INRAE=40.506;MAF_USDA=48.81
NC_035081.1	53070218	.	T	A	.	.	MAF_USDA=2.083
NC_035081.1	53070225	.	C	G	.	.	MAF_INRAE=8.861;MAF_USDA=2.5
NC_035081.1	53070256	.	C	T	.	.	MAF_USDA=2.5
NC_035081.1	53070295	.	T	C	.	.	MAF_INRAE=13.291
NC_035081.1	53070304	.	A	C	.	.	MAF_INRAE=4.167
NC_035081.1	53070318	.	G	A	.	.	MAF_INRAE=39.241;MAF_USDA=48.214
NC_035081.1	53070344	.	G	A	.	.	MAF_INRAE=47.5
NC_035081.1	53070365	.	C	T	.	.	MAF_INRAE=49.167
NC_035081.1	53070383	.	G	A	.	.	MAF_INRAE=14.557;MAF_USDA=13.69
NC_035081.1	53070420	.	C	A	.	.	MAF_INRAE=1.667
NC_035081.1	53070445	.	G	A	.	.	MAF_USDA=6.548
NC_035081.1	53070485	.	T	A	.	.	MAF_USDA=17.857
NC_035081.1	53070487	.	G	A	.	.	MAF_USDA=6.25
NC_035081.1	53070548	.	A	G	.	.	MAF_INRAE=39.241;MAF_USDA=47.059
NC_035081.1	53070648	.	T	C	.	.	MAF_INRAE=8.333;MAF_USDA=3.279
NC_035081.1	53070662	.	C	G	.	.	MAF_USDA=9.016
NC_035081.1	53070664	.	G	T	.	.	MAF_INRAE=34.81;MAF_USDA=22.941
NC_035081.1	53070689	.	G	A	.	.	MAF_USDA=2.459
NC_035081.1	53070772	.	C	T	.	.	MAF_USDA=1.639
NC_035081.1	53070935	.	T	A	.	.	MAF_INRAE=5.696;MAF_USDA=3.279
NC_035081.1	53071059	.	C	T	.	.	MAF_INRAE=10.127;MAF_USDA=10.588
NC_035081.1	53071060	.	G	A	.	.	MAF_INRAE=34.81;MAF_USDA=23.529
NC_035081.1	53071099	.	T	A	.	.	MAF_INRAE=40.506;MAF_USDA=32.353
NC_035081.1	53071230	.	C	T	.	.	MAF_INRAE=25.949;MAF_USDA=28.235
NC_035081.1	53071292	.	A	C	.	.	MAF_INRAE=20.833
NC_035081.1	53071302	.	G	C	.	.	MAF_USDA=1.639
NC_035081.1	53071315	.	C	T	.	.	MAF_INRAE=29.747;MAF_USDA=5.882
NC_035081.1	53071354	.	T	C	.	.	MAF_INRAE=39.241;MAF_USDA=48.235
NC_035081.1	53071359	.	G	T	.	.	MAF_INRAE=39.241;MAF_USDA=32.353
NC_035081.1	53071602	.	C	A	.	.	MAF_INRAE=5.696
NC_035081.1	53071698	.	C	A	.	.	MAF_INRAE=40.506;MAF_USDA=45.882
NC_035081.1	53071700	.	C	T	.	.	MAF_USDA=1.639
NC_035081.1	53071709	.	G	A	.	.	MAF_USDA=1.639
NC_035081.1	53071712	.	C	G	.	.	MAF_USDA=7.059
NC_035081.1	53071719	.	G	T	.	.	MAF_USDA=2.459
NC_035081.1	53071731	.	G	T	.	.	MAF_USDA=6.25
NC_035081.1	53071742	.	C	T	.	.	MAF_USDA=1.639
NC_035081.1	53071764	.	A	G	.	.	MAF_USDA=4.098
NC_035081.1	53071804	.	G	T	.	.	MAF_USDA=44.706
NC_035081.1	53071831	.	A	G	.	.	MAF_USDA=49.412
NC_035081.1	53071933	.	C	A	.	.	MAF_USDA=8.235
NC_035081.1	53071994	.	C	A	.	.	MAF_INRAE=38.608;MAF_USDA=30.357
NC_035081.1	53071997	.	T	G	.	.	MAF_INRAE=11.667;MAF_USDA=10.119
NC_035081.1	53071999	.	G	T	.	.	MAF_USDA=2.5
NC_035081.1	53072036	.	A	T	.	.	MAF_USDA=2.083
NC_035081.1	53072062	.	A	G	.	.	MAF_INRAE=38.608;MAF_USDA=48.824
NC_035081.1	53072070	.	T	C	.	.	MAF_INRAE=38.608;MAF_USDA=48.824
NC_035081.1	53072081	.	A	T	.	.	MAF_INRAE=27.215;MAF_USDA=28.824
NC_035081.1	53072087	.	A	G	.	.	MAF_USDA=1.639
NC_035081.1	53072092	.	T	G	.	.	MAF_INRAE=39.241;MAF_USDA=49.412
NC_035081.1	53072204	.	G	A	.	.	MAF_USDA=4.098
NC_035081.1	53072293	.	A	G	.	.	MAF_INRAE=39.241;MAF_USDA=32.353
NC_035081.1	53072363	.	C	A	.	.	MAF_INRAE=40.506;MAF_USDA=48.235
NC_035081.1	53072407	.	A	C	.	.	MAF_INRAE=39.873;MAF_USDA=31.765
NC_035081.1	53072408	.	T	G	.	.	MAF_USDA=18.033
NC_035081.1	53072485	.	C	T	.	.	MAF_INRAE=34.81;MAF_USDA=22.353
NC_035081.1	53072494	.	A	G	.	.	MAF_INRAE=25.949;MAF_USDA=28.824
NC_035081.1	53072532	.	T	A	.	.	MAF_INRAE=25.316;MAF_USDA=28.824
NC_035081.1	53072551	.	A	G	.	.	MAF_INRAE=27.5
NC_035081.1	53072563	.	G	T	.	.	MAF_INRAE=10.759;MAF_USDA=10.0
NC_035081.1	53072650	.	G	A	.	.	MAF_INRAE=35.443;MAF_USDA=22.353
NC_035081.1	53072676	.	G	A	.	.	MAF_INRAE=25.949;MAF_USDA=28.824
NC_035081.1	53072694	.	T	G	.	.	MAF_INRAE=34.177;MAF_USDA=22.353
NC_035081.1	53072705	.	C	A	.	.	MAF_USDA=37.5
NC_035081.1	53072768	.	T	C	.	.	MAF_INRAE=34.81;MAF_USDA=24.118
NC_035081.1	53072778	.	C	A	.	.	MAF_INRAE=34.81;MAF_USDA=22.941
NC_035081.1	53072812	.	C	T	.	.	MAF_USDA=1.639
NC_035081.1	53072855	.	G	T	.	.	MAF_INRAE=15.19;MAF_USDA=15.294
NC_035081.1	53072944	.	A	C	.	.	MAF_INRAE=39.241;MAF_USDA=49.412
NC_035081.1	53072969	.	G	A	.	.	MAF_INRAE=25.949;MAF_USDA=28.824
NC_035081.1	53073107	.	G	T	.	.	MAF_USDA=16.667
NC_035081.1	53073149	.	G	T	.	.	MAF_INRAE=15.19;MAF_USDA=14.706
NC_035081.1	53073174	.	G	A	.	.	MAF_INRAE=26.316;MAF_USDA=28.824
NC_035081.1	53073275	.	T	A	.	.	MAF_USDA=49.412
NC_035081.1	53073285	.	T	C	.	.	MAF_USDA=19.412
NC_035081.1	53073340	.	A	G	.	.	MAF_INRAE=4.167
NC_035081.1	53073621	.	C	T	.	.	MAF_INRAE=32.911;MAF_USDA=44.118
NC_035081.1	53073635	.	G	A	.	.	MAF_USDA=34.118
NC_035081.1	53073638	.	T	C	.	.	MAF_INRAE=32.911;MAF_USDA=21.765
NC_035081.1	53073683	.	A	G	.	.	MAF_INRAE=34.81;MAF_USDA=22.941
NC_035081.1	53073684	.	T	A	.	.	MAF_INRAE=27.5;MAF_USDA=22.941
NC_035081.1	53073778	.	T	C	.	.	MAF_INRAE=10.127;MAF_USDA=9.016
NC_035081.1	53073793	.	G	T	.	.	MAF_USDA=1.639
NC_035081.1	53073831	.	A	G	.	.	MAF_INRAE=15.789;MAF_USDA=45.902
NC_035081.1	53073835	.	G	A	.	.	MAF_USDA=3.279
NC_035081.1	53073841	.	G	A	.	.	MAF_USDA=3.279
NC_035081.1	53073849	.	G	T	.	.	MAF_INRAE=42.105;MAF_USDA=20.492
NC_035081.1	53073853	.	A	T	.	.	MAF_INRAE=26.316;MAF_USDA=24.59
NC_035081.1	53073892	.	G	A	.	.	MAF_INRAE=36.076;MAF_USDA=21.311
NC_035081.1	53073940	.	A	G	.	.	MAF_INRAE=26.316;MAF_USDA=28.824
NC_035081.1	53074242	.	G	A	.	.	MAF_USDA=25.0
NC_035081.1	53074329	.	A	G	.	.	MAF_USDA=7.647
NC_035081.1	53074400	.	G	T	.	.	MAF_INRAE=18.987;MAF_USDA=48.824
NC_035081.1	53074449	.	G	A	.	.	MAF_INRAE=18.987;MAF_USDA=18.824
NC_035081.1	53074475	.	A	C	.	.	MAF_INRAE=9.167;MAF_USDA=22.353
NC_035081.1	53074478	.	A	T	.	.	MAF_USDA=35.882
NC_035081.1	53074555	.	G	A	.	.	MAF_INRAE=25.316;MAF_USDA=28.235
NC_035081.1	53074589	.	C	A	.	.	MAF_INRAE=10.759;MAF_USDA=9.412
NC_035081.1	53074656	.	C	T	.	.	MAF_USDA=25.0
NC_035081.1	53074691	.	C	A	.	.	MAF_USDA=33.529
NC_035081.1	53074718	.	A	G	.	.	MAF_USDA=3.279
NC_035081.1	53074720	.	A	C	.	.	MAF_INRAE=4.167
NC_035081.1	53074744	.	C	T	.	.	MAF_INRAE=25.316;MAF_USDA=28.824
NC_035081.1	53074757	.	C	G	.	.	MAF_INRAE=34.81;MAF_USDA=23.529
NC_035081.1	53074766	.	A	C	.	.	MAF_INRAE=50.0;MAF_USDA=37.647
NC_035081.1	53074948	.	T	G	.	.	MAF_USDA=4.918
NC_035081.1	53075021	.	G	T	.	.	MAF_USDA=10.417
NC_035081.1	53075035	.	C	A	.	.	MAF_INRAE=50.0;MAF_USDA=39.412
NC_035081.1	53075062	.	A	G	.	.	MAF_INRAE=36.076;MAF_USDA=47.647
NC_035081.1	53075066	.	G	T	.	.	MAF_INRAE=42.5;MAF_USDA=48.824
NC_035081.1	53075142	.	C	T	.	.	MAF_INRAE=4.167
NC_035081.1	53075192	.	T	A	.	.	MAF_INRAE=50.0;MAF_USDA=41.765
NC_035081.1	53075214	.	A	T	.	.	MAF_INRAE=50.0;MAF_USDA=37.647
NC_035081.1	53075291	.	C	T	.	.	MAF_INRAE=50.0;MAF_USDA=38.824
NC_035081.1	53075296	.	C	T	.	.	MAF_USDA=1.639
NC_035081.1	53075339	.	T	G	.	.	MAF_USDA=10.417
NC_035081.1	53075350	.	C	T	.	.	MAF_USDA=3.279
NC_035081.1	53075389	.	C	T	.	.	MAF_USDA=2.353
NC_035081.1	53075403	.	C	T	.	.	MAF_USDA=2.353
NC_035081.1	53075418	.	C	A	.	.	MAF_INRAE=10.759;MAF_USDA=10.0
NC_035081.1	53075502	.	C	A	.	.	MAF_USDA=1.639
NC_035081.1	53075601	.	G	T	.	.	MAF_USDA=14.118
NC_035081.1	53075630	.	G	T	.	.	MAF_USDA=5.738
NC_035081.1	53075632	.	G	T	.	.	MAF_USDA=6.557
NC_035081.1	53075641	.	G	T	.	.	MAF_USDA=5.833
NC_035081.1	53075716	.	G	A	.	.	MAF_INRAE=26.316;MAF_USDA=40.0
NC_035081.1	53075727	.	C	A	.	.	MAF_INRAE=15.789;MAF_USDA=5.294
NC_035081.1	53075804	.	G	A	.	.	MAF_USDA=7.647
NC_035081.1	53075842	.	T	C	.	.	MAF_INRAE=50.0;MAF_USDA=36.471
NC_035081.1	53075966	.	A	G	.	.	MAF_INRAE=39.167
NC_035081.1	53075969	.	T	G	.	.	MAF_INRAE=39.167
NC_035081.1	53075974	.	A	C	.	.	MAF_INRAE=40.0
NC_035081.1	53075977	.	T	C	.	.	MAF_INRAE=48.101
NC_035081.1	53075983	.	A	C	.	.	MAF_INRAE=48.101;MAF_USDA=31.897
NC_035081.1	53075992	.	A	T	.	.	MAF_USDA=22.619
NC_035081.1	53075997	.	T	A	.	.	MAF_USDA=14.583
NC_035081.1	53076040	.	T	G	.	.	MAF_INRAE=4.167
NC_035081.1	53076070	.	A	C	.	.	MAF_USDA=4.918
NC_035081.1	53076079	.	T	C	.	.	MAF_INRAE=49.367;MAF_USDA=38.235
NC_035081.1	53076083	.	A	G	.	.	MAF_INRAE=47.5;MAF_USDA=48.235
NC_035081.1	53076136	.	G	A	.	.	MAF_INRAE=10.759;MAF_USDA=12.941
NC_035081.1	53076151	.	A	G	.	.	MAF_INRAE=10.0;MAF_USDA=5.738
NC_035081.1	53076181	.	C	G	.	.	MAF_USDA=1.639
NC_035081.1	53076222	.	G	A	.	.	MAF_INRAE=10.833;MAF_USDA=12.5
NC_035081.1	53076303	.	G	A	.	.	MAF_USDA=2.459
NC_035081.1	53076334	.	A	G	.	.	MAF_INRAE=10.127;MAF_USDA=12.353
NC_035081.1	53076495	.	A	G	.	.	MAF_USDA=38.095
NC_035081.1	53076666	.	T	G	.	.	MAF_USDA=15.909
NC_035081.1	53076701	.	A	G	.	.	MAF_USDA=43.182
NC_035081.1	53077950	.	T	A	.	.	MAF_USDA=6.818
NC_035081.1	53077958	.	T	C	.	.	MAF_USDA=18.182
NC_035081.1	53078096	.	C	T	.	.	MAF_USDA=29.167
NC_035081.1	53078100	.	C	A	.	.	MAF_USDA=12.5
NC_035081.1	53078160	.	T	C	.	.	MAF_INRAE=28.947;MAF_USDA=41.667
NC_035081.1	53078410	.	G	A	.	.	MAF_USDA=45.833
NC_035081.1	53078458	.	G	A	.	.	MAF_USDA=3.279
NC_035081.1	53078482	.	G	A	.	.	MAF_INRAE=45.833;MAF_USDA=10.417
NC_035081.1	53078532	.	T	C	.	.	MAF_INRAE=33.544;MAF_USDA=10.417
NC_035081.1	53078712	.	G	A	.	.	MAF_INRAE=48.101;MAF_USDA=39.583
NC_035081.1	53078727	.	A	G	.	.	MAF_INRAE=4.167;MAF_USDA=23.214
NC_035081.1	53078822	.	G	T	.	.	MAF_USDA=8.333
NC_035081.1	53078848	.	C	G	.	.	MAF_USDA=8.333
NC_035081.1	53078866	.	G	A	.	.	MAF_USDA=35.417
NC_035081.1	53078944	.	G	C	.	.	MAF_INRAE=38.333;MAF_USDA=28.571
NC_035081.1	53078960	.	A	C	.	.	MAF_INRAE=3.333
NC_035081.1	53078962	.	T	A	.	.	MAF_USDA=3.333
NC_035081.1	53078975	.	A	G	.	.	MAF_INRAE=10.833;MAF_USDA=20.833
NC_035081.1	53078993	.	G	A	.	.	MAF_INRAE=19.167
NC_035081.1	53079022	.	A	G	.	.	MAF_INRAE=35.833
NC_035081.1	53079026	.	G	A	.	.	MAF_INRAE=10.0
NC_035081.1	53079075	.	T	C	.	.	MAF_INRAE=19.167
NC_035081.1	53079107	.	C	T	.	.	MAF_USDA=2.459
NC_035081.1	53079113	.	A	T	.	.	MAF_USDA=1.639
NC_035081.1	53079130	.	C	T	.	.	MAF_INRAE=39.241;MAF_USDA=47.059
NC_035081.1	53079135	.	C	T	.	.	MAF_INRAE=30.0
NC_035081.1	53079156	.	C	T	.	.	MAF_INRAE=11.667
NC_035081.1	53079173	.	G	C	.	.	MAF_INRAE=37.5;MAF_USDA=27.647
NC_035081.1	53079174	.	T	A	.	.	MAF_USDA=4.098
NC_035081.1	53079204	.	C	T	.	.	MAF_INRAE=15.0;MAF_USDA=14.118
NC_035081.1	53079220	.	A	T	.	.	MAF_INRAE=10.833
NC_035081.1	53079228	.	T	A	.	.	MAF_INRAE=5.0
NC_035081.1	53079265	.	C	A	.	.	MAF_INRAE=4.167
NC_035081.1	53079391	.	G	A	.	.	MAF_INRAE=10.127;MAF_USDA=22.917
NC_035081.1	53079397	.	A	T	.	.	MAF_INRAE=1.667
NC_035081.1	53079416	.	C	T	.	.	MAF_INRAE=49.367;MAF_USDA=37.5
NC_035081.1	53079508	.	T	C	.	.	MAF_USDA=21.765
NC_035081.1	53079524	.	T	G	.	.	MAF_INRAE=50.0;MAF_USDA=38.235
NC_035081.1	53079554	.	G	A	.	.	MAF_USDA=1.639
NC_035081.1	53079591	.	C	A	.	.	MAF_INRAE=20.0;MAF_USDA=1.176
NC_035081.1	53079608	.	C	A	.	.	MAF_INRAE=4.167;MAF_USDA=26.471
NC_035081.1	53079866	.	C	T	.	.	MAF_USDA=2.459
NC_035081.1	53079898	.	G	A	.	.	MAF_USDA=1.639
NC_035081.1	53080028	.	T	C	.	.	MAF_USDA=10.417
NC_035081.1	53080060	.	C	G	.	.	MAF_USDA=1.639
NC_035081.1	53080192	.	T	G	.	.	MAF_INRAE=50.0;MAF_USDA=38.235
NC_035081.1	53080223	.	C	A	.	.	MAF_USDA=1.639
NC_035081.1	53080226	.	G	A	.	.	MAF_INRAE=50.0;MAF_USDA=39.412
NC_035081.1	53080242	.	G	A	.	.	MAF_INRAE=8.333
NC_035081.1	53080245	.	G	A	.	.	MAF_INRAE=10.759;MAF_USDA=13.529
NC_035081.1	53080262	.	C	A	.	.	MAF_INRAE=34.81;MAF_USDA=22.941
NC_035081.1	53080269	.	G	T	.	.	MAF_INRAE=50.0;MAF_USDA=38.235
NC_035081.1	53080375	.	C	T	.	.	MAF_USDA=3.529
NC_035081.1	53080402	.	G	T	.	.	MAF_USDA=23.529
NC_035081.1	53080412	.	A	C	.	.	MAF_USDA=21.765
NC_035081.1	53080450	.	G	A	.	.	MAF_INRAE=20.833;MAF_USDA=2.941
NC_035081.1	53080501	.	T	A	.	.	MAF_INRAE=13.924
NC_035081.1	53080557	.	C	G	.	.	MAF_USDA=1.639
NC_035081.1	53080564	.	C	T	.	.	MAF_INRAE=4.167
NC_035081.1	53080570	.	C	T	.	.	MAF_USDA=2.459
NC_035081.1	53080606	.	C	T	.	.	MAF_USDA=1.639
NC_035081.1	53080711	.	C	G	.	.	MAF_INRAE=10.759;MAF_USDA=10.0
NC_035081.1	53080716	.	C	A	.	.	MAF_INRAE=36.076;MAF_USDA=21.176
NC_035081.1	53080727	.	A	C	.	.	MAF_USDA=19.412
NC_035081.1	53080789	.	C	A	.	.	MAF_USDA=20.588
NC_035081.1	53080832	.	G	T	.	.	MAF_USDA=22.353
NC_035081.1	53080960	.	T	C	.	.	MAF_INRAE=9.167;MAF_USDA=1.639
NC_035081.1	53081095	.	T	C	.	.	MAF_INRAE=10.759;MAF_USDA=12.941
NC_035081.1	53081150	.	A	T	.	.	MAF_INRAE=50.0;MAF_USDA=38.235
NC_035081.1	53081226	.	A	C	.	.	MAF_INRAE=36.076;MAF_USDA=10.588
NC_035081.1	53081307	.	G	A	.	.	MAF_USDA=2.459
NC_035081.1	53081372	.	A	C	.	.	MAF_USDA=10.417
NC_035081.1	53081377	.	G	T	.	.	MAF_INRAE=10.759;MAF_USDA=13.529
NC_035081.1	53081412	.	T	G	.	.	MAF_INRAE=10.759;MAF_USDA=12.941
NC_035081.1	53081445	.	G	T	.	.	MAF_INRAE=10.759;MAF_USDA=13.529
NC_035081.1	53081515	.	C	T	.	.	MAF_INRAE=3.333
NC_035081.1	53081599	.	T	C	.	.	MAF_USDA=4.918
NC_035081.1	53081647	.	G	A	.	.	MAF_USDA=16.667
NC_035081.1	53081739	.	A	T	.	.	MAF_INRAE=10.127;MAF_USDA=12.941
NC_035081.1	53081740	.	A	T	.	.	MAF_INRAE=10.0;MAF_USDA=12.941
NC_035081.1	53081741	.	A	T	.	.	MAF_INRAE=10.0;MAF_USDA=13.529
NC_035081.1	53081742	.	T	A	.	.	MAF_USDA=1.639
NC_035081.1	53081743	.	G	T	.	.	MAF_INRAE=10.0;MAF_USDA=13.529
NC_035081.1	53081884	.	T	A	.	.	MAF_USDA=3.279
NC_035081.1	53081948	.	C	G	.	.	MAF_USDA=16.667
NC_035081.1	53082080	.	A	G	.	.	MAF_USDA=4.918
NC_035081.1	53082102	.	A	C	.	.	MAF_INRAE=4.167;MAF_USDA=4.918
NC_035081.1	53082176	.	G	T	.	.	MAF_INRAE=10.759;MAF_USDA=10.0
NC_035081.1	53082253	.	A	G	.	.	MAF_INRAE=10.759;MAF_USDA=12.353
NC_035081.1	53082265	.	T	A	.	.	MAF_INRAE=36.076;MAF_USDA=11.765
NC_035081.1	53082290	.	T	C	.	.	MAF_INRAE=36.076;MAF_USDA=44.118
NC_035081.1	53082343	.	C	T	.	.	MAF_INRAE=4.167
NC_035081.1	53082409	.	G	A	.	.	MAF_INRAE=4.167
NC_035081.1	53082526	.	A	G	.	.	MAF_USDA=16.667
NC_035081.1	53082586	.	G	T	.	.	MAF_INRAE=10.759;MAF_USDA=12.941
NC_035081.1	53082615	.	C	T	.	.	MAF_INRAE=1.667
NC_035081.1	53082629	.	G	A	.	.	MAF_USDA=6.557
NC_035081.1	53082854	.	G	A	.	.	MAF_USDA=1.639
NC_035081.1	53083039	.	G	A	.	.	MAF_USDA=2.459
NC_035081.1	53083071	.	C	T	.	.	MAF_USDA=4.918
NC_035081.1	53083140	.	C	T	.	.	MAF_INRAE=15.823;MAF_USDA=16.471
NC_035081.1	53083284	.	C	T	.	.	MAF_INRAE=10.127;MAF_USDA=12.941
NC_035081.1	53083297	.	C	T	.	.	MAF_INRAE=49.367;MAF_USDA=38.824
NC_035081.1	53083380	.	G	A	.	.	MAF_INRAE=34.177;MAF_USDA=22.353
NC_035081.1	53083419	.	G	A	.	.	MAF_INRAE=10.127;MAF_USDA=12.941
NC_035081.1	53083579	.	A	T	.	.	MAF_INRAE=10.127;MAF_USDA=13.529
NC_035081.1	53083582	.	C	T	.	.	MAF_INRAE=7.5
NC_035081.1	53083624	.	T	G	.	.	MAF_INRAE=10.526
NC_035081.1	53083789	.	G	T	.	.	MAF_USDA=10.417
NC_035081.1	53083886	.	A	G	.	.	MAF_INRAE=39.873;MAF_USDA=49.412
NC_035081.1	53083914	.	G	C	.	.	MAF_INRAE=15.789;MAF_USDA=15.294
NC_035081.1	53083926	.	C	T	.	.	MAF_USDA=15.294
NC_035081.1	53083971	.	G	A	.	.	MAF_INRAE=50.0;MAF_USDA=41.765
NC_035081.1	53083986	.	G	A	.	.	MAF_USDA=24.706
NC_035081.1	53084051	.	G	C	.	.	MAF_INRAE=10.759;MAF_USDA=12.941
NC_035081.1	53084112	.	A	T	.	.	MAF_INRAE=4.167;MAF_USDA=4.918
NC_035081.1	53084257	.	C	T	.	.	MAF_USDA=13.115
NC_035081.1	53084277	.	G	A	.	.	MAF_INRAE=8.333
NC_035081.1	53084321	.	A	C	.	.	MAF_USDA=22.917
NC_035081.1	53084323	.	A	T	.	.	MAF_INRAE=26.316;MAF_USDA=39.583
NC_035081.1	53084350	.	G	T	.	.	MAF_INRAE=21.053;MAF_USDA=17.059
NC_035081.1	53084392	.	G	A	.	.	MAF_USDA=13.934
NC_035081.1	53084397	.	G	C	.	.	MAF_INRAE=44.304;MAF_USDA=18.824
NC_035081.1	53084488	.	C	T	.	.	MAF_USDA=1.639
NC_035081.1	53084578	.	G	T	.	.	MAF_INRAE=50.0;MAF_USDA=38.235
NC_035081.1	53084595	.	G	T	.	.	MAF_USDA=10.588
NC_035081.1	53084601	.	T	A	.	.	MAF_INRAE=18.987;MAF_USDA=12.353
NC_035081.1	53084655	.	G	T	.	.	MAF_USDA=4.918
NC_035081.1	53084694	.	C	A	.	.	MAF_USDA=7.647
NC_035081.1	53084701	.	A	G	.	.	MAF_INRAE=4.167
NC_035081.1	53084715	.	A	C	.	.	MAF_USDA=2.5
NC_035081.1	53084780	.	T	C	.	.	MAF_USDA=11.176
NC_035081.1	53084901	.	G	C	.	.	MAF_INRAE=4.167
NC_035081.1	53085001	.	T	C	.	.	MAF_INRAE=34.81;MAF_USDA=22.353
NC_035081.1	53085026	.	T	C	.	.	MAF_INRAE=10.759;MAF_USDA=12.941
NC_035081.1	53085039	.	T	G	.	.	MAF_USDA=4.098
NC_035081.1	53085313	.	C	G	.	.	MAF_INRAE=4.167
NC_035081.1	53085351	.	G	T	.	.	MAF_USDA=1.639
NC_035081.1	53085375	.	T	A	.	.	MAF_USDA=1.639
NC_035081.1	53085381	.	G	A	.	.	MAF_USDA=12.5
NC_035081.1	53085399	.	T	C	.	.	MAF_INRAE=36.076;MAF_USDA=17.059
NC_035081.1	53085463	.	C	G	.	.	MAF_INRAE=4.167
NC_035081.1	53085580	.	C	A	.	.	MAF_INRAE=1.667
NC_035081.1	53085614	.	G	T	.	.	MAF_INRAE=50.0;MAF_USDA=38.824
NC_035081.1	53085639	.	T	C	.	.	MAF_USDA=25.294
NC_035081.1	53085702	.	G	C	.	.	MAF_USDA=2.459
NC_035081.1	53085867	.	G	T	.	.	MAF_USDA=4.098
NC_035081.1	53085888	.	C	A	.	.	MAF_INRAE=4.167
NC_035081.1	53085977	.	C	T	.	.	MAF_USDA=2.459
NC_035081.1	53086020	.	T	A	.	.	MAF_USDA=2.353
NC_035081.1	53086149	.	A	C	.	.	MAF_USDA=1.667
NC_035081.1	53086213	.	T	G	.	.	MAF_USDA=2.459
NC_035081.1	53086266	.	T	C	.	.	MAF_INRAE=4.167;MAF_USDA=4.167
NC_035081.1	53086317	.	G	A	.	.	MAF_INRAE=48.101;MAF_USDA=39.286
NC_035081.1	53086349	.	G	A	.	.	MAF_USDA=8.333
NC_035081.1	53086425	.	A	G	.	.	MAF_INRAE=49.367;MAF_USDA=36.145
NC_035081.1	53086491	.	G	T	.	.	MAF_USDA=25.294
NC_035081.1	53086538	.	A	T	.	.	MAF_USDA=5.294
NC_035081.1	53086555	.	T	C	.	.	MAF_USDA=1.639
NC_035081.1	53086572	.	T	C	.	.	MAF_INRAE=49.367;MAF_USDA=37.647
NC_035081.1	53086590	.	C	G	.	.	MAF_USDA=4.918
NC_035081.1	53086830	.	C	T	.	.	MAF_INRAE=4.167;MAF_USDA=5.738
NC_035081.1	53086883	.	C	T	.	.	MAF_INRAE=36.076;MAF_USDA=21.176
NC_035081.1	53086888	.	T	A	.	.	MAF_INRAE=10.759;MAF_USDA=12.941
NC_035081.1	53086897	.	A	C	.	.	MAF_INRAE=18.987;MAF_USDA=11.176
NC_035081.1	53086908	.	T	A	.	.	MAF_USDA=9.016
NC_035081.1	53086971	.	A	T	.	.	MAF_INRAE=8.333
NC_035081.1	53086972	.	A	T	.	.	MAF_INRAE=34.81;MAF_USDA=22.941
NC_035081.1	53087132	.	C	A	.	.	MAF_INRAE=4.167
NC_035081.1	53087156	.	C	T	.	.	MAF_INRAE=29.747;MAF_USDA=4.706
NC_035081.1	53087221	.	G	T	.	.	MAF_USDA=2.459
NC_035081.1	53087256	.	G	A	.	.	MAF_INRAE=4.167;MAF_USDA=4.098
NC_035081.1	53087357	.	G	C	.	.	MAF_INRAE=36.076;MAF_USDA=18.824
NC_035081.1	53087433	.	T	G	.	.	MAF_INRAE=29.114;MAF_USDA=21.176
NC_035081.1	53087455	.	C	A	.	.	MAF_USDA=4.918
NC_035081.1	53087466	.	T	C	.	.	MAF_INRAE=50.0;MAF_USDA=38.235
NC_035081.1	53087480	.	A	C	.	.	MAF_INRAE=18.987;MAF_USDA=25.0
NC_035081.1	53087502	.	C	A	.	.	MAF_INRAE=50.0;MAF_USDA=38.824
NC_035081.1	53087657	.	C	T	.	.	MAF_INRAE=4.167;MAF_USDA=25.882
NC_035081.1	53087670	.	A	T	.	.	MAF_INRAE=34.81;MAF_USDA=22.353
NC_035081.1	53087672	.	G	T	.	.	MAF_INRAE=27.5;MAF_USDA=21.765
NC_035081.1	53087731	.	G	A	.	.	MAF_INRAE=4.167;MAF_USDA=27.059
NC_035081.1	53087867	.	C	A	.	.	MAF_USDA=7.647
NC_035081.1	53087903	.	T	G	.	.	MAF_USDA=22.353
NC_035081.1	53088031	.	T	C	.	.	MAF_USDA=10.656
NC_035081.1	53088037	.	T	C	.	.	MAF_INRAE=50.0;MAF_USDA=38.235
NC_035081.1	53088058	.	T	A	.	.	MAF_USDA=2.459
NC_035081.1	53088130	.	C	T	.	.	MAF_INRAE=38.608;MAF_USDA=48.824
NC_035081.1	53088203	.	A	T	.	.	MAF_INRAE=30.38;MAF_USDA=4.706
NC_035081.1	53088249	.	C	T	.	.	MAF_INRAE=10.759;MAF_USDA=12.941
NC_035081.1	53088256	.	A	G	.	.	MAF_INRAE=37.342;MAF_USDA=19.412
NC_035081.1	53088333	.	T	G	.	.	MAF_INRAE=13.924
NC_035081.1	53088373	.	G	A	.	.	MAF_USDA=2.459
NC_035081.1	53088378	.	T	G	.	.	MAF_INRAE=36.709;MAF_USDA=18.235
NC_035081.1	53088523	.	G	T	.	.	MAF_USDA=2.459
NC_035081.1	53088567	.	G	T	.	.	MAF_USDA=3.279
NC_035081.1	53088569	.	G	A	.	.	MAF_INRAE=49.367;MAF_USDA=37.647
NC_035081.1	53088584	.	G	A	.	.	MAF_USDA=1.639
NC_035081.1	53088591	.	G	A	.	.	MAF_USDA=2.353
NC_035081.1	53088594	.	C	T	.	.	MAF_USDA=3.279
NC_035081.1	53088634	.	A	T	.	.	MAF_USDA=2.459
NC_035081.1	53088636	.	T	C	.	.	MAF_USDA=4.098
NC_035081.1	53088640	.	G	T	.	.	MAF_USDA=3.279
NC_035081.1	53088646	.	G	C	.	.	MAF_USDA=2.459
NC_035081.1	53088649	.	C	T	.	.	MAF_USDA=4.918
NC_035081.1	53088652	.	A	C	.	.	MAF_USDA=4.918
NC_035081.1	53088680	.	T	A	.	.	MAF_USDA=9.016
NC_035081.1	53088681	.	A	G	.	.	MAF_USDA=9.016
NC_035081.1	53088682	.	T	G	.	.	MAF_INRAE=50.0;MAF_USDA=32.941
NC_035081.1	53088695	.	C	A	.	.	MAF_USDA=6.557
NC_035081.1	53088710	.	C	T	.	.	MAF_USDA=11.176
NC_035081.1	53088732	.	T	G	.	.	MAF_USDA=10.417
NC_035081.1	53088747	.	G	A	.	.	MAF_USDA=16.667
NC_035081.1	53088775	.	C	A	.	.	MAF_USDA=2.083
NC_035081.1	53088787	.	G	C	.	.	MAF_INRAE=2.5;MAF_USDA=10.588
NC_035081.1	53088788	.	G	T	.	.	MAF_USDA=8.824
NC_035081.1	53088789	.	G	A	.	.	MAF_INRAE=20.833;MAF_USDA=18.824
NC_035081.1	53088790	.	G	A	.	.	MAF_USDA=7.059
NC_035081.1	53088822	.	T	A	.	.	MAF_USDA=4.098
NC_035081.1	53088823	.	G	T	.	.	MAF_USDA=3.529
NC_035081.1	53088826	.	T	G	.	.	MAF_USDA=6.557
NC_035081.1	53088834	.	T	C	.	.	MAF_USDA=4.098
NC_035081.1	53088850	.	T	C	.	.	MAF_USDA=10.417
NC_035081.1	53088869	.	A	T	.	.	MAF_USDA=4.098
NC_035081.1	53088901	.	C	T	.	.	MAF_INRAE=4.167;MAF_USDA=9.836
NC_035081.1	53088925	.	C	T	.	.	MAF_USDA=1.639
NC_035081.1	53088942	.	G	C	.	.	MAF_INRAE=39.241;MAF_USDA=47.647
NC_035081.1	53088983	.	G	A	.	.	MAF_INRAE=50.0;MAF_USDA=38.235
NC_035081.1	53089033	.	C	T	.	.	MAF_INRAE=13.924
NC_035081.1	53089131	.	G	T	.	.	MAF_USDA=5.738
NC_035081.1	53089312	.	A	G	.	.	MAF_INRAE=49.367;MAF_USDA=38.235
NC_035081.1	53089321	.	C	T	.	.	MAF_INRAE=49.367;MAF_USDA=38.235
NC_035081.1	53089365	.	G	A	.	.	MAF_INRAE=8.333;MAF_USDA=13.529
NC_035081.1	53089386	.	G	C	.	.	MAF_INRAE=4.167;MAF_USDA=4.918
NC_035081.1	53089606	.	G	A	.	.	MAF_USDA=3.529
NC_035081.1	53089619	.	C	A	.	.	MAF_USDA=7.647
NC_035081.1	53089723	.	C	A	.	.	MAF_INRAE=39.241;MAF_USDA=48.235
NC_035081.1	53089749	.	A	G	.	.	MAF_INRAE=29.747;MAF_USDA=4.118
NC_035081.1	53089785	.	G	A	.	.	MAF_INRAE=10.759;MAF_USDA=12.941
NC_035081.1	53089795	.	C	T	.	.	MAF_INRAE=50.0;MAF_USDA=38.235
NC_035081.1	53089857	.	G	A	.	.	MAF_USDA=6.25
NC_035081.1	53089928	.	G	T	.	.	MAF_USDA=3.279
NC_035081.1	53089941	.	T	A	.	.	MAF_INRAE=50.0;MAF_USDA=39.583
NC_035081.1	53089995	.	G	A	.	.	MAF_INRAE=10.759;MAF_USDA=12.941
NC_035081.1	53090031	.	C	A	.	.	MAF_INRAE=5.696
NC_035081.1	53090046	.	A	C	.	.	MAF_USDA=5.738
NC_035081.1	53090047	.	A	C	.	.	MAF_INRAE=49.367;MAF_USDA=36.471
NC_035081.1	53090048	.	A	G	.	.	MAF_INRAE=26.667;MAF_USDA=22.941
NC_035081.1	53090159	.	C	T	.	.	MAF_USDA=2.083
NC_035081.1	53090232	.	C	T	.	.	MAF_USDA=3.279
NC_035081.1	53090323	.	C	T	.	.	MAF_INRAE=10.759;MAF_USDA=10.0
NC_035081.1	53090353	.	G	A	.	.	MAF_USDA=8.235
NC_035081.1	53090383	.	C	A	.	.	MAF_INRAE=10.759;MAF_USDA=12.941
NC_035081.1	53090425	.	C	A	.	.	MAF_INRAE=49.367;MAF_USDA=37.647
NC_035081.1	53090501	.	C	A	.	.	MAF_INRAE=13.291
NC_035081.1	53090502	.	A	T	.	.	MAF_INRAE=12.5
NC_035081.1	53090591	.	G	A	.	.	MAF_INRAE=50.0;MAF_USDA=38.235
NC_035081.1	53090744	.	C	T	.	.	MAF_INRAE=4.167
NC_035081.1	53090803	.	T	C	.	.	MAF_USDA=3.279
NC_035081.1	53090901	.	T	A	.	.	MAF_INRAE=4.167
NC_035081.1	53090903	.	C	A	.	.	MAF_INRAE=36.076;MAF_USDA=20.0
NC_035081.1	53090933	.	A	C	.	.	MAF_USDA=4.098
NC_035081.1	53090934	.	A	C	.	.	MAF_INRAE=5.696
NC_035081.1	53090937	.	T	G	.	.	MAF_INRAE=31.579
NC_035081.1	53091162	.	T	C	.	.	MAF_INRAE=10.759;MAF_USDA=12.941
NC_035081.1	53091165	.	A	T	.	.	MAF_INRAE=8.861;MAF_USDA=2.459
NC_035081.1	53091174	.	T	A	.	.	MAF_USDA=2.083
NC_035081.1	53091180	.	G	A	.	.	MAF_USDA=1.639
NC_035081.1	53091264	.	C	T	.	.	MAF_USDA=1.639
NC_035081.1	53091318	.	T	A	.	.	MAF_INRAE=50.0;MAF_USDA=37.647
NC_035081.1	53091350	.	G	T	.	.	MAF_INRAE=50.0;MAF_USDA=37.647
NC_035081.1	53091369	.	C	T	.	.	MAF_USDA=3.279
NC_035081.1	53091491	.	A	G	.	.	MAF_INRAE=36.076;MAF_USDA=21.176
NC_035081.1	53091575	.	G	C	.	.	MAF_USDA=10.417
NC_035081.1	53091586	.	T	A	.	.	MAF_INRAE=4.167;MAF_USDA=1.639
NC_035081.1	53091651	.	C	A	.	.	MAF_INRAE=13.924
NC_035081.1	53091696	.	A	C	.	.	MAF_USDA=8.235
NC_035081.1	53091725	.	T	G	.	.	MAF_USDA=4.098
NC_035081.1	53091891	.	G	A	.	.	MAF_INRAE=50.0;MAF_USDA=39.412
NC_035081.1	53091947	.	A	G	.	.	MAF_INRAE=50.0;MAF_USDA=38.824
NC_035081.1	53092031	.	T	C	.	.	MAF_USDA=1.667
NC_035081.1	53092173	.	C	T	.	.	MAF_USDA=6.667
NC_035081.1	53092227	.	T	A	.	.	MAF_INRAE=4.167
NC_035081.1	53092245	.	G	A	.	.	MAF_USDA=3.571
NC_035081.1	53092342	.	A	T	.	.	MAF_INRAE=5.696;MAF_USDA=2.5
NC_035081.1	53092384	.	T	A	.	.	MAF_INRAE=20.253
NC_035081.1	53092386	.	T	A	.	.	MAF_INRAE=48.333
NC_035081.1	53092388	.	T	A	.	.	MAF_INRAE=10.833
NC_035081.1	53092431	.	T	C	.	.	MAF_USDA=10.417
NC_035081.1	53092459	.	C	T	.	.	MAF_INRAE=4.167
NC_035081.1	53092496	.	T	C	.	.	MAF_INRAE=36.076;MAF_USDA=19.412
NC_035081.1	53092522	.	A	G	.	.	MAF_INRAE=50.0;MAF_USDA=39.412
NC_035081.1	53092555	.	C	T	.	.	MAF_INRAE=8.333;MAF_USDA=4.098
NC_035081.1	53092595	.	G	T	.	.	MAF_USDA=2.459
NC_035081.1	53092621	.	G	T	.	.	MAF_USDA=8.235
NC_035081.1	53092712	.	A	C	.	.	MAF_INRAE=15.19;MAF_USDA=14.583
NC_035081.1	53092864	.	CGCCACT	CGCCACA	.	.	MAF_USDA=45.833
NC_035081.1	53092916	.	G	A	.	.	MAF_USDA=7.059
NC_035081.1	53092928	.	A	C	.	.	MAF_INRAE=50.0;MAF_USDA=38.824
NC_035081.1	53092930	.	G	T	.	.	MAF_INRAE=4.167;MAF_USDA=1.639
NC_035081.1	53092987	.	G	A	.	.	MAF_INRAE=4.167;MAF_USDA=1.639
NC_035081.1	53093018	.	T	G	.	.	MAF_USDA=8.235
NC_035081.1	53093233	.	G	T	.	.	MAF_INRAE=8.333
NC_035081.1	53093338	.	T	A	.	.	MAF_INRAE=31.579
NC_035081.1	53093443	.	A	C	.	.	MAF_INRAE=29.747;MAF_USDA=4.706
NC_035081.1	53093561	.	A	G	.	.	MAF_INRAE=4.43;MAF_USDA=8.824
NC_035081.1	53093586	.	C	T	.	.	MAF_INRAE=4.167
NC_035081.1	53093587	.	G	A	.	.	MAF_INRAE=19.62;MAF_USDA=12.941
NC_035081.1	53093619	.	G	A	.	.	MAF_INRAE=45.57;MAF_USDA=34.706
NC_035081.1	53093847	.	G	T	.	.	MAF_INRAE=15.19;MAF_USDA=18.235
NC_035081.1	53093892	.	G	T	.	.	MAF_INRAE=5.696
NC_035081.1	53093920	.	A	T	.	.	MAF_USDA=6.557
NC_035081.1	53093960	.	A	C	.	.	MAF_INRAE=50.0;MAF_USDA=38.824
NC_035081.1	53093961	.	C	T	.	.	MAF_USDA=3.279
NC_035081.1	53094123	.	T	A	.	.	MAF_USDA=10.417
NC_035081.1	53094126	.	T	A	.	.	MAF_INRAE=8.333
NC_035081.1	53094205	.	A	C	.	.	MAF_INRAE=50.0;MAF_USDA=38.824
NC_035081.1	53094212	.	G	A	.	.	MAF_USDA=20.588
NC_035081.1	53094360	.	A	C	.	.	MAF_USDA=6.667
NC_035081.1	53094370	.	A	G	.	.	MAF_INRAE=50.0;MAF_USDA=38.69
NC_035081.1	53094373	.	G	A	.	.	MAF_INRAE=32.911;MAF_USDA=5.357
NC_035081.1	53094403	.	G	A	.	.	MAF_USDA=32.353
NC_035081.1	53094439	.	G	A	.	.	MAF_USDA=20.588
NC_035081.1	53094613	.	A	T	.	.	MAF_INRAE=42.5;MAF_USDA=50.0
NC_035081.1	53094640	.	C	T	.	.	MAF_INRAE=15.789;MAF_USDA=11.176
NC_035081.1	53094836	.	C	A	.	.	MAF_USDA=1.639
NC_035081.1	53094910	.	C	A	.	.	MAF_INRAE=33.544;MAF_USDA=4.706
NC_035081.1	53094989	.	T	C	.	.	MAF_INRAE=8.333;MAF_USDA=16.393
NC_035081.1	53095158	.	C	T	.	.	MAF_USDA=16.667
NC_035081.1	53095204	.	C	T	.	.	MAF_USDA=10.119
NC_035081.1	53095257	.	C	A	.	.	MAF_USDA=10.417
NC_035081.1	53095338	.	G	A	.	.	MAF_USDA=12.5
NC_035081.1	53095355	.	A	G	.	.	MAF_USDA=1.667
NC_035081.1	53095370	.	C	A	.	.	MAF_USDA=9.836
NC_035081.1	53096061	.	A	T	.	.	MAF_USDA=39.583
NC_035081.1	53096069	.	G	C	.	.	MAF_USDA=37.5
NC_035081.1	53096071	.	C	A	.	.	MAF_USDA=37.5
NC_035081.1	53096080	.	G	A	.	.	MAF_USDA=4.167
NC_035081.1	53096153	.	G	A	.	.	MAF_USDA=1.639
NC_035081.1	53096220	.	T	A	.	.	MAF_USDA=1.639
NC_035081.1	53096330	.	A	G	.	.	MAF_USDA=2.459
NC_035081.1	53096349	.	G	T	.	.	MAF_INRAE=10.759;MAF_USDA=9.016
NC_035081.1	53096409	.	G	T	.	.	MAF_USDA=13.529
NC_035081.1	53096422	.	T	A	.	.	MAF_USDA=2.459
NC_035081.1	53096437	.	C	G	.	.	MAF_INRAE=15.789;MAF_USDA=37.5
NC_035081.1	53096452	.	G	A	.	.	MAF_USDA=1.639
NC_035081.1	53096495	.	T	C	.	.	MAF_INRAE=21.667;MAF_USDA=1.176
NC_035081.1	53096654	.	C	T	.	.	MAF_USDA=6.557
NC_035081.1	53096710	.	C	T	.	.	MAF_INRAE=19.62;MAF_USDA=15.294
NC_035081.1	53096821	.	A	C	.	.	MAF_USDA=1.639
NC_035081.1	53096870	.	A	T	.	.	MAF_INRAE=39.241;MAF_USDA=48.235
NC_035081.1	53096897	.	T	C	.	.	MAF_USDA=12.941
NC_035081.1	53096910	.	G	C	.	.	MAF_INRAE=32.911;MAF_USDA=4.706
NC_035081.1	53096947	.	G	A	.	.	MAF_USDA=16.471
NC_035081.1	53096950	.	A	C	.	.	MAF_INRAE=42.5;MAF_USDA=35.882
NC_035081.1	53097009	.	C	T	.	.	MAF_USDA=1.639
NC_035081.1	53097010	.	G	A	.	.	MAF_INRAE=8.333
NC_035081.1	53097066	.	G	A	.	.	MAF_USDA=6.557
NC_035081.1	53097110	.	T	A	.	.	MAF_USDA=12.5
NC_035081.1	53097185	.	A	T	.	.	MAF_USDA=39.583
NC_035081.1	53097233	.	G	T	.	.	MAF_INRAE=10.127;MAF_USDA=28.235
NC_035081.1	53097243	.	T	C	.	.	MAF_USDA=12.941
NC_035081.1	53097248	.	G	A	.	.	MAF_USDA=18.75
NC_035081.1	53097369	.	G	A	.	.	MAF_INRAE=50.0;MAF_USDA=37.059
NC_035081.1	53097414	.	T	G	.	.	MAF_INRAE=15.19;MAF_USDA=9.412
NC_035081.1	53097423	.	A	T	.	.	MAF_INRAE=10.759;MAF_USDA=12.941
NC_035081.1	53097477	.	T	A	.	.	MAF_INRAE=8.333;MAF_USDA=18.852
NC_035081.1	53097487	.	T	C	.	.	MAF_INRAE=10.759;MAF_USDA=12.353
NC_035081.1	53097591	.	A	T	.	.	MAF_USDA=4.098
NC_035081.1	53097624	.	C	T	.	.	MAF_USDA=1.639
NC_035081.1	53097650	.	G	T	.	.	MAF_INRAE=32.911;MAF_USDA=5.882
NC_035081.1	53097903	.	C	T	.	.	MAF_INRAE=50.0;MAF_USDA=38.235
NC_035081.1	53097921	.	G	A	.	.	MAF_USDA=4.118
NC_035081.1	53098014	.	C	T	.	.	MAF_USDA=1.639
NC_035081.1	53098098	.	G	A	.	.	MAF_INRAE=39.241;MAF_USDA=48.824
NC_035081.1	53098175	.	T	C	.	.	MAF_INRAE=10.759;MAF_USDA=13.529
NC_035081.1	53098187	.	C	T	.	.	MAF_INRAE=32.911;MAF_USDA=5.882
NC_035081.1	53098192	.	G	A	.	.	MAF_USDA=18.235
NC_035081.1	53098395	.	G	A	.	.	MAF_INRAE=15.19;MAF_USDA=10.588
NC_035081.1	53098411	.	T	C	.	.	MAF_INRAE=22.785;MAF_USDA=17.059
NC_035081.1	53098415	.	A	C	.	.	MAF_USDA=2.459
NC_035081.1	53098488	.	C	A	.	.	MAF_INRAE=10.759;MAF_USDA=10.0
NC_035081.1	53098519	.	A	T	.	.	MAF_INRAE=50.0;MAF_USDA=38.824
NC_035081.1	53098562	.	T	C	.	.	MAF_INRAE=50.0;MAF_USDA=37.647
NC_035081.1	53098596	.	A	C	.	.	MAF_INRAE=13.924
NC_035081.1	53098597	.	C	T	.	.	MAF_USDA=4.098
NC_035081.1	53098598	.	T	A	.	.	MAF_INRAE=13.333
NC_035081.1	53098599	.	G	T	.	.	MAF_INRAE=13.333
NC_035081.1	53098652	.	T	A	.	.	MAF_INRAE=27.215;MAF_USDA=21.176
NC_035081.1	53098654	.	T	G	.	.	MAF_INRAE=4.167;MAF_USDA=2.459
NC_035081.1	53098665	.	C	T	.	.	MAF_INRAE=32.278;MAF_USDA=5.294
NC_035081.1	53098668	.	G	A	.	.	MAF_USDA=14.706
NC_035081.1	53098746	.	A	C	.	.	MAF_INRAE=8.333;MAF_USDA=18.852
NC_035081.1	53098757	.	G	A	.	.	MAF_INRAE=27.215;MAF_USDA=21.765
NC_035081.1	53098798	.	G	A	.	.	MAF_INRAE=50.0;MAF_USDA=38.235
NC_035081.1	53098803	.	C	T	.	.	MAF_USDA=4.918
NC_035081.1	53098822	.	A	C	.	.	MAF_INRAE=50.0;MAF_USDA=38.235
NC_035081.1	53098922	.	T	C	.	.	MAF_INRAE=10.759;MAF_USDA=13.529
NC_035081.1	53098924	.	G	A	.	.	MAF_USDA=4.098
NC_035081.1	53098931	.	T	A	.	.	MAF_INRAE=49.367;MAF_USDA=38.235
NC_035081.1	53098955	.	A	T	.	.	MAF_INRAE=9.167;MAF_USDA=18.852
NC_035081.1	53099000	.	C	T	.	.	MAF_INRAE=50.0;MAF_USDA=38.824
NC_035081.1	53099145	.	A	G	.	.	MAF_USDA=2.459
NC_035081.1	53099188	.	G	A	.	.	MAF_USDA=1.639
NC_035081.1	53099205	.	A	G	.	.	MAF_USDA=20.588
NC_035081.1	53099362	.	G	T	.	.	MAF_INRAE=39.873;MAF_USDA=45.294
NC_035081.1	53099570	.	A	T	.	.	MAF_INRAE=10.759;MAF_USDA=12.353
NC_035081.1	53099578	.	C	T	.	.	MAF_INRAE=15.19;MAF_USDA=15.294
NC_035081.1	53099595	.	G	T	.	.	MAF_INRAE=42.5;MAF_USDA=37.059
NC_035081.1	53099604	.	A	C	.	.	MAF_INRAE=5.696;MAF_USDA=10.417
NC_035081.1	53099629	.	C	A	.	.	MAF_USDA=10.417
NC_035081.1	53099637	.	G	A	.	.	MAF_INRAE=5.696
NC_035081.1	53099655	.	A	C	.	.	MAF_INRAE=10.759;MAF_USDA=12.941
NC_035081.1	53099662	.	A	T	.	.	MAF_USDA=13.529
NC_035081.1	53099689	.	G	T	.	.	MAF_INRAE=38.608;MAF_USDA=26.471
NC_035081.1	53099719	.	T	A	.	.	MAF_USDA=3.279
NC_035081.1	53099849	.	A	G	.	.	MAF_INRAE=10.759;MAF_USDA=14.583
NC_035081.1	53099932	.	G	A	.	.	MAF_USDA=20.833
NC_035081.1	53100414	.	G	C	.	.	MAF_USDA=18.75
NC_035081.1	53101191	.	G	A	.	.	MAF_USDA=9.412
NC_035081.1	53101241	.	A	G	.	.	MAF_INRAE=3.333;MAF_USDA=12.5
NC_035081.1	53101287	.	C	A	.	.	MAF_USDA=5.833
NC_035081.1	53101325	.	A	C	.	.	MAF_USDA=1.639
NC_035081.1	53101497	.	A	T	.	.	MAF_INRAE=3.797;MAF_USDA=6.25
NC_035081.1	53101681	.	G	A	.	.	MAF_USDA=4.918
NC_035081.1	53101690	.	C	G	.	.	MAF_INRAE=38.608;MAF_USDA=48.824
NC_035081.1	53101700	.	G	A	.	.	MAF_USDA=4.118
NC_035081.1	53101772	.	A	T	.	.	MAF_USDA=4.118
NC_035081.1	53101861	.	G	A	.	.	MAF_USDA=10.417
NC_035081.1	53101895	.	C	T	.	.	MAF_INRAE=8.333
NC_035081.1	53101927	.	C	T	.	.	MAF_INRAE=10.759;MAF_USDA=10.0
NC_035081.1	53101970	.	C	T	.	.	MAF_INRAE=10.759;MAF_USDA=10.0
NC_035081.1	53101989	.	G	A	.	.	MAF_USDA=3.279
NC_035081.1	53101994	.	C	T	.	.	MAF_USDA=2.459
NC_035081.1	53101995	.	G	A	.	.	MAF_INRAE=32.278;MAF_USDA=3.529
NC_035081.1	53102093	.	G	A	.	.	MAF_USDA=10.417
NC_035081.1	53102150	.	C	A	.	.	MAF_USDA=1.639
NC_035081.1	53102190	.	A	G	.	.	MAF_INRAE=10.127;MAF_USDA=13.529
NC_035081.1	53102236	.	A	C	.	.	MAF_INRAE=16.456;MAF_USDA=4.918
NC_035081.1	53102248	.	C	T	.	.	MAF_USDA=6.557
NC_035081.1	53102249	.	G	A	.	.	MAF_INRAE=21.667;MAF_USDA=2.941
NC_035081.1	53102308	.	G	A	.	.	MAF_INRAE=50.0;MAF_USDA=35.246
NC_035081.1	53102323	.	A	G	.	.	MAF_INRAE=50.0;MAF_USDA=36.066
NC_035081.1	53102348	.	T	C	.	.	MAF_INRAE=11.667
NC_035081.1	53102418	.	G	T	.	.	MAF_INRAE=39.241;MAF_USDA=48.235
NC_035081.1	53102421	.	C	A	.	.	MAF_USDA=11.905
NC_035081.1	53102442	.	C	T	.	.	MAF_USDA=10.417
NC_035081.1	53102518	.	C	A	.	.	MAF_USDA=1.639
NC_035081.1	53102532	.	T	G	.	.	MAF_INRAE=39.241;MAF_USDA=20.0
NC_035081.1	53102536	.	C	A	.	.	MAF_INRAE=50.0;MAF_USDA=38.235
NC_035081.1	53102547	.	T	A	.	.	MAF_INRAE=1.667
NC_035081.1	53102658	.	G	A	.	.	MAF_USDA=1.639
NC_035081.1	53102728	.	G	A	.	.	MAF_USDA=14.706
NC_035081.1	53102984	.	G	T	.	.	MAF_USDA=3.279
NC_035081.1	53103035	.	T	A	.	.	MAF_INRAE=45.0
NC_035081.1	53103037	.	T	A	.	.	MAF_INRAE=6.667
NC_035081.1	53103039	.	T	A	.	.	MAF_INRAE=20.833
NC_035081.1	53103040	.	T	A	.	.	MAF_INRAE=45.0
NC_035081.1	53103071	.	A	C	.	.	MAF_INRAE=39.241;MAF_USDA=37.5
NC_035081.1	53103137	.	A	G	.	.	MAF_INRAE=40.0
NC_035081.1	53103204	.	G	A	.	.	MAF_INRAE=48.734;MAF_USDA=38.235
NC_035081.1	53103248	.	T	C	.	.	MAF_INRAE=20.833;MAF_USDA=2.941
NC_035081.1	53103281	.	A	G	.	.	MAF_INRAE=49.367;MAF_USDA=38.235
NC_035081.1	53103314	.	T	A	.	.	MAF_INRAE=31.013;MAF_USDA=31.176
NC_035081.1	53103335	.	T	A	.	.	MAF_INRAE=34.81;MAF_USDA=21.765
NC_035081.1	53103396	.	G	A	.	.	MAF_INRAE=31.579
NC_035081.1	53103398	.	C	T	.	.	MAF_INRAE=42.5;MAF_USDA=37.647
NC_035081.1	53103431	.	G	A	.	.	MAF_INRAE=24.167;MAF_USDA=31.176
NC_035081.1	53103579	.	T	C	.	.	MAF_INRAE=1.667
NC_035081.1	53103609	.	T	C	.	.	MAF_USDA=2.459
NC_035081.1	53103628	.	T	C	.	.	MAF_USDA=4.098
NC_035081.1	53103774	.	A	G	.	.	MAF_INRAE=26.667;MAF_USDA=8.333
NC_035081.1	53103812	.	G	A	.	.	MAF_USDA=3.279
NC_035081.1	53103815	.	A	C	.	.	MAF_INRAE=33.544;MAF_USDA=32.353
NC_035081.1	53103888	.	A	C	.	.	MAF_INRAE=50.0;MAF_USDA=38.824
NC_035081.1	53103968	.	G	C	.	.	MAF_USDA=4.918
NC_035081.1	53103984	.	A	G	.	.	MAF_USDA=4.098
NC_035081.1	53103987	.	G	A	.	.	MAF_INRAE=20.253;MAF_USDA=15.294
NC_035081.1	53103990	.	G	T	.	.	MAF_USDA=3.279
NC_035081.1	53104062	.	T	A	.	.	MAF_INRAE=10.759;MAF_USDA=12.353
NC_035081.1	53104139	.	C	T	.	.	MAF_USDA=3.279
NC_035081.1	53104161	.	A	G	.	.	MAF_USDA=4.098
NC_035081.1	53104212	.	G	T	.	.	MAF_USDA=4.118
NC_035081.1	53104230	.	G	A	.	.	MAF_USDA=13.529
NC_035081.1	53104240	.	G	T	.	.	MAF_INRAE=31.667;MAF_USDA=35.417
NC_035081.1	53104305	.	G	T	.	.	MAF_USDA=1.639
NC_035081.1	53104398	.	A	T	.	.	MAF_USDA=14.754
NC_035081.1	53104413	.	G	T	.	.	MAF_USDA=10.656
NC_035081.1	53104429	.	C	T	.	.	MAF_USDA=1.639
NC_035081.1	53104442	.	A	T	.	.	MAF_USDA=3.279
NC_035081.1	53104450	.	C	T	.	.	MAF_USDA=11.475
NC_035081.1	53104455	.	G	T	.	.	MAF_USDA=7.377
NC_035081.1	53104467	.	G	A	.	.	MAF_USDA=5.738
NC_035081.1	53104476	.	G	T	.	.	MAF_INRAE=2.5
NC_035081.1	53104486	.	T	C	.	.	MAF_USDA=32.787
NC_035081.1	53104488	.	G	A	.	.	MAF_USDA=9.016
NC_035081.1	53104499	.	G	T	.	.	MAF_INRAE=15.789;MAF_USDA=17.647
NC_035081.1	53104549	.	T	C	.	.	MAF_INRAE=10.526;MAF_USDA=12.941
NC_035081.1	53104565	.	G	A	.	.	MAF_INRAE=5.696
NC_035081.1	53104575	.	T	A	.	.	MAF_USDA=4.098
NC_035081.1	53104608	.	C	T	.	.	MAF_USDA=4.118
NC_035081.1	53104693	.	T	A	.	.	MAF_INRAE=5.696
NC_035081.1	53104713	.	C	A	.	.	MAF_INRAE=25.0;MAF_USDA=2.941
NC_035081.1	53104907	.	C	T	.	.	MAF_INRAE=50.0;MAF_USDA=41.765
NC_035081.1	53104924	.	C	A	.	.	MAF_INRAE=34.81;MAF_USDA=21.765
NC_035081.1	53104987	.	G	A	.	.	MAF_USDA=1.639
NC_035081.1	53105028	.	G	A	.	.	MAF_INRAE=49.367;MAF_USDA=37.647
NC_035081.1	53105072	.	C	A	.	.	MAF_USDA=1.639
NC_035081.1	53105074	.	A	T	.	.	MAF_INRAE=10.759;MAF_USDA=9.412
NC_035081.1	53105148	.	G	A	.	.	MAF_USDA=4.706
NC_035081.1	53105207	.	T	A	.	.	MAF_USDA=15.294
NC_035081.1	53105243	.	G	A	.	.	MAF_INRAE=5.696;MAF_USDA=1.639
NC_035081.1	53105267	.	A	T	.	.	MAF_USDA=4.918
NC_035081.1	53105285	.	A	C	.	.	MAF_INRAE=25.0;MAF_USDA=30.588
NC_035081.1	53105320	.	G	A	.	.	MAF_INRAE=50.0;MAF_USDA=38.824
NC_035081.1	53105333	.	C	T	.	.	MAF_INRAE=10.759;MAF_USDA=12.353
NC_035081.1	53105362	.	C	T	.	.	MAF_USDA=5.294
NC_035081.1	53105368	.	C	A	.	.	MAF_USDA=1.639
NC_035081.1	53105376	.	G	T	.	.	MAF_USDA=3.279
NC_035081.1	53105398	.	C	T	.	.	MAF_USDA=2.459
NC_035081.1	53105407	.	T	C	.	.	MAF_USDA=34.706
NC_035081.1	53105418	.	T	A	.	.	MAF_USDA=5.738
NC_035081.1	53105444	.	C	G	.	.	MAF_USDA=16.667
NC_035081.1	53105470	.	T	C	.	.	MAF_INRAE=8.333
NC_035081.1	53105490	.	G	A	.	.	MAF_USDA=9.412
NC_035081.1	53105517	.	C	G	.	.	MAF_INRAE=47.468;MAF_USDA=37.059
NC_035081.1	53105522	.	C	T	.	.	MAF_INRAE=26.316;MAF_USDA=37.647
NC_035081.1	53105630	.	A	G	.	.	MAF_INRAE=10.0;MAF_USDA=12.805
NC_035081.1	53105701	.	G	T	.	.	MAF_INRAE=20.833;MAF_USDA=2.941
NC_035081.1	53105704	.	G	A	.	.	MAF_USDA=3.279
NC_035081.1	53105705	.	C	A	.	.	MAF_INRAE=31.013;MAF_USDA=30.588
NC_035081.1	53105763	.	G	A	.	.	MAF_USDA=4.118
NC_035081.1	53105832	.	A	C	.	.	MAF_INRAE=25.833;MAF_USDA=32.353
NC_035081.1	53105925	.	A	G	.	.	MAF_INRAE=25.833;MAF_USDA=30.588
NC_035081.1	53106085	.	A	G	.	.	MAF_USDA=1.639
NC_035081.1	53106124	.	A	T	.	.	MAF_INRAE=10.833
NC_035081.1	53106168	.	A	C	.	.	MAF_INRAE=50.0;MAF_USDA=38.235
NC_035081.1	53106283	.	A	G	.	.	MAF_INRAE=36.076;MAF_USDA=31.176
NC_035081.1	53106386	.	T	C	.	.	MAF_USDA=8.824
NC_035081.1	53106447	.	C	T	.	.	MAF_INRAE=50.0;MAF_USDA=38.824
NC_035081.1	53106469	.	C	T	.	.	MAF_USDA=8.235
NC_035081.1	53106506	.	C	T	.	.	MAF_INRAE=10.759;MAF_USDA=12.941
NC_035081.1	53106524	.	C	T	.	.	MAF_INRAE=25.0;MAF_USDA=36.471
NC_035081.1	53106570	.	C	T	.	.	MAF_INRAE=31.013;MAF_USDA=22.024
NC_035081.1	53106617	.	C	T	.	.	MAF_INRAE=49.367;MAF_USDA=38.824
NC_035081.1	53106694	.	A	C	.	.	MAF_USDA=2.459
NC_035081.1	53106696	.	G	T	.	.	MAF_INRAE=8.333
NC_035081.1	53106710	.	G	A	.	.	MAF_INRAE=26.316;MAF_USDA=38.824
NC_035081.1	53106720	.	T	C	.	.	MAF_USDA=3.279
NC_035081.1	53106766	.	C	T	.	.	MAF_INRAE=10.759;MAF_USDA=12.941
NC_035081.1	53106828	.	G	A	.	.	MAF_USDA=3.279
NC_035081.1	53106845	.	T	C	.	.	MAF_INRAE=20.253;MAF_USDA=10.656
NC_035081.1	53106937	.	A	G	.	.	MAF_INRAE=4.167
NC_035081.1	53106939	.	C	T	.	.	MAF_INRAE=4.167
NC_035081.1	53106944	.	A	G	.	.	MAF_INRAE=4.167
NC_035081.1	53106946	.	C	T	.	.	MAF_INRAE=4.167
NC_035081.1	53107040	.	A	T	.	.	MAF_USDA=32.738
NC_035081.1	53107095	.	G	A	.	.	MAF_INRAE=20.253;MAF_USDA=13.115
NC_035081.1	53107117	.	G	T	.	.	MAF_INRAE=20.253;MAF_USDA=11.475
NC_035081.1	53107128	.	T	A	.	.	MAF_USDA=1.639
NC_035081.1	53107150	.	T	G	.	.	MAF_INRAE=49.367;MAF_USDA=38.235
NC_035081.1	53107331	.	C	G	.	.	MAF_USDA=3.279
NC_035081.1	53107340	.	T	C	.	.	MAF_INRAE=31.013;MAF_USDA=21.176
NC_035081.1	53107343	.	T	G	.	.	MAF_INRAE=10.833;MAF_USDA=10.0
NC_035081.1	53107391	.	G	A	.	.	MAF_USDA=1.639
NC_035081.1	53107434	.	C	T	.	.	MAF_USDA=7.377
NC_035081.1	53107436	.	A	G	.	.	MAF_INRAE=8.333
NC_035081.1	53107465	.	A	G	.	.	MAF_INRAE=20.253;MAF_USDA=12.295
NC_035081.1	53107476	.	T	C	.	.	MAF_USDA=2.941
NC_035081.1	53107559	.	C	T	.	.	MAF_INRAE=8.333
NC_035081.1	53107591	.	T	G	.	.	MAF_INRAE=10.759;MAF_USDA=10.0
NC_035081.1	53107630	.	A	C	.	.	MAF_INRAE=25.0;MAF_USDA=41.176
NC_035081.1	53107648	.	G	A	.	.	MAF_INRAE=10.833;MAF_USDA=10.417
NC_035081.1	53107667	.	T	C	.	.	MAF_INRAE=10.833;MAF_USDA=10.417
NC_035081.1	53107709	.	A	T	.	.	MAF_INRAE=5.696;MAF_USDA=1.639
NC_035081.1	53107755	.	A	T	.	.	MAF_INRAE=15.19;MAF_USDA=15.294
NC_035081.1	53107856	.	C	T	.	.	MAF_INRAE=20.253;MAF_USDA=11.475
NC_035081.1	53107858	.	G	C	.	.	MAF_USDA=4.098
NC_035081.1	53107861	.	G	T	.	.	MAF_USDA=10.417
NC_035081.1	53107862	.	A	T	.	.	MAF_USDA=10.417
NC_035081.1	53107901	.	T	A	.	.	MAF_USDA=10.417
NC_035081.1	53107930	.	A	T	.	.	MAF_INRAE=50.0;MAF_USDA=37.647
NC_035081.1	53107936	.	A	G	.	.	MAF_INRAE=39.873;MAF_USDA=48.824
NC_035081.1	53107970	.	A	T	.	.	MAF_USDA=10.417
NC_035081.1	53107973	.	A	T	.	.	MAF_USDA=2.459
NC_035081.1	53107977	.	A	G	.	.	MAF_INRAE=31.579
NC_035081.1	53107979	.	A	C	.	.	MAF_INRAE=13.291;MAF_USDA=3.279
NC_035081.1	53108009	.	G	A	.	.	MAF_INRAE=48.101;MAF_USDA=35.294
NC_035081.1	53108039	.	G	A	.	.	MAF_INRAE=10.127;MAF_USDA=8.824
NC_035081.1	53108047	.	G	T	.	.	MAF_USDA=14.583
NC_035081.1	53108048	.	C	T	.	.	MAF_USDA=14.583
NC_035081.1	53108049	.	C	G	.	.	MAF_USDA=14.583
NC_035081.1	53108052	.	A	C	.	.	MAF_USDA=14.583
NC_035081.1	53108061	.	T	G	.	.	MAF_USDA=9.412
NC_035081.1	53108106	.	A	T	.	.	MAF_USDA=30.435
NC_035081.1	53109276	.	A	C	.	.	MAF_USDA=16.667
NC_035081.1	53109287	.	C	G	.	.	MAF_USDA=27.083
NC_035081.1	53109318	.	A	C	.	.	MAF_USDA=22.917
NC_035081.1	53109335	.	A	T	.	.	MAF_USDA=19.565
NC_035081.1	53109444	.	T	C	.	.	MAF_INRAE=5.696
NC_035081.1	53109451	.	G	A	.	.	MAF_INRAE=8.333
NC_035081.1	53109455	.	C	T	.	.	MAF_INRAE=31.579
NC_035081.1	53109467	.	C	G	.	.	MAF_INRAE=10.759;MAF_USDA=18.75
NC_035081.1	53109469	.	A	T	.	.	MAF_USDA=4.918
NC_035081.1	53109514	.	T	C	.	.	MAF_INRAE=10.759;MAF_USDA=12.941
NC_035081.1	53109515	.	C	T	.	.	MAF_INRAE=10.833;MAF_USDA=12.353
NC_035081.1	53109653	.	G	A	.	.	MAF_USDA=1.639
NC_035081.1	53109726	.	C	T	.	.	MAF_USDA=37.059
NC_035081.1	53109741	.	C	T	.	.	MAF_USDA=2.5
NC_035081.1	53109795	.	T	C	.	.	MAF_USDA=15.574
NC_035081.1	53109816	.	T	A	.	.	MAF_USDA=10.588
NC_035081.1	53109822	.	G	A	.	.	MAF_INRAE=50.0;MAF_USDA=38.235
NC_035081.1	53109911	.	C	T	.	.	MAF_USDA=1.639
NC_035081.1	53109957	.	G	A	.	.	MAF_INRAE=25.0;MAF_USDA=17.059
NC_035081.1	53110003	.	T	C	.	.	MAF_USDA=6.25
NC_035081.1	53110005	.	T	G	.	.	MAF_INRAE=39.241;MAF_USDA=48.235
NC_035081.1	53110059	.	G	A	.	.	MAF_USDA=4.098
NC_035081.1	53110090	.	T	A	.	.	MAF_USDA=3.279
NC_035081.1	53110108	.	A	G	.	.	MAF_USDA=1.639
NC_035081.1	53110174	.	A	G	.	.	MAF_INRAE=39.241;MAF_USDA=49.412
NC_035081.1	53110232	.	G	T	.	.	MAF_INRAE=39.873;MAF_USDA=48.824
NC_035081.1	53110249	.	A	T	.	.	MAF_INRAE=49.367;MAF_USDA=22.917
NC_035081.1	53110253	.	A	T	.	.	MAF_INRAE=41.667;MAF_USDA=22.917
NC_035081.1	53110269	.	A	T	.	.	MAF_INRAE=26.316;MAF_USDA=25.0
NC_035081.1	53110296	.	T	C	.	.	MAF_INRAE=36.667
NC_035081.1	53110301	.	T	C	.	.	MAF_INRAE=10.833
NC_035081.1	53110335	.	A	G	.	.	MAF_INRAE=10.759;MAF_USDA=8.197
NC_035081.1	53110396	.	C	A	.	.	MAF_USDA=1.639
NC_035081.1	53110398	.	G	A	.	.	MAF_INRAE=49.367;MAF_USDA=37.647
NC_035081.1	53110443	.	A	G	.	.	MAF_INRAE=19.62;MAF_USDA=18.033
NC_035081.1	53110469	.	G	A	.	.	MAF_INRAE=20.833;MAF_USDA=2.941
NC_035081.1	53110505	.	A	G	.	.	MAF_INRAE=25.0;MAF_USDA=12.941
NC_035081.1	53110532	.	T	C	.	.	MAF_INRAE=25.0;MAF_USDA=35.294
NC_035081.1	53110545	.	A	C	.	.	MAF_INRAE=10.759;MAF_USDA=10.0
NC_035081.1	53110573	.	C	T	.	.	MAF_USDA=4.918
NC_035081.1	53110598	.	A	G	.	.	MAF_INRAE=25.833;MAF_USDA=35.294
NC_035081.1	53110667	.	G	T	.	.	MAF_INRAE=20.253;MAF_USDA=18.033
NC_035081.1	53110769	.	A	G	.	.	MAF_USDA=1.639
NC_035081.1	53110830	.	T	A	.	.	MAF_INRAE=20.253;MAF_USDA=30.588
NC_035081.1	53110855	.	C	T	.	.	MAF_INRAE=20.886;MAF_USDA=30.588
NC_035081.1	53110983	.	C	T	.	.	MAF_INRAE=50.0;MAF_USDA=38.235
NC_035081.1	53111049	.	G	T	.	.	MAF_INRAE=20.833;MAF_USDA=2.941
NC_035081.1	53111072	.	T	G	.	.	MAF_USDA=10.417
NC_035081.1	53111080	.	C	G	.	.	MAF_INRAE=10.759;MAF_USDA=12.941
NC_035081.1	53111200	.	A	G	.	.	MAF_USDA=3.279
NC_035081.1	53111227	.	C	G	.	.	MAF_USDA=9.016
NC_035081.1	53111273	.	G	A	.	.	MAF_INRAE=10.526;MAF_USDA=7.738
NC_035081.1	53111406	.	G	C	.	.	MAF_INRAE=20.253;MAF_USDA=17.213
NC_035081.1	53111436	.	T	C	.	.	MAF_INRAE=8.333
NC_035081.1	53111468	.	A	G	.	.	MAF_INRAE=50.0;MAF_USDA=38.235
NC_035081.1	53111638	.	GCA	GCG	.	.	MAF_USDA=22.917
NC_035081.1	53111640	.	A	G	.	.	MAF_INRAE=25.0
NC_035081.1	53111650	.	T	C	.	.	MAF_USDA=9.016
NC_035081.1	53111711	.	C	T	.	.	MAF_INRAE=49.367;MAF_USDA=38.235
NC_035081.1	53111803	.	T	C	.	.	MAF_INRAE=20.253;MAF_USDA=31.176
NC_035081.1	53111872	.	G	T	.	.	MAF_INRAE=50.0;MAF_USDA=38.235
NC_035081.1	53111879	.	A	G	.	.	MAF_INRAE=50.0;MAF_USDA=38.824
NC_035081.1	53111974	.	C	T	.	.	MAF_USDA=4.098
NC_035081.1	53112036	.	T	C	.	.	MAF_INRAE=4.167
NC_035081.1	53112097	.	T	C	.	.	MAF_INRAE=25.0;MAF_USDA=12.353
NC_035081.1	53112123	.	C	T	.	.	MAF_INRAE=15.19;MAF_USDA=14.706
NC_035081.1	53112208	.	T	A	.	.	MAF_USDA=4.918
NC_035081.1	53112255	.	A	C	.	.	MAF_INRAE=50.0;MAF_USDA=37.647
NC_035081.1	53112325	.	G	A	.	.	MAF_INRAE=9.167
NC_035081.1	53112358	.	A	C	.	.	MAF_USDA=10.588
NC_035081.1	53112396	.	G	C	.	.	MAF_INRAE=24.167
NC_035081.1	53112465	.	G	T	.	.	MAF_INRAE=25.0;MAF_USDA=13.095
NC_035081.1	53112489	.	G	A	.	.	MAF_USDA=12.5
NC_035081.1	53112540	.	C	A	.	.	MAF_INRAE=39.873;MAF_USDA=48.214
NC_035081.1	53112651	.	T	C	.	.	MAF_INRAE=7.5;MAF_USDA=15.574
NC_035081.1	53112698	.	C	T	.	.	MAF_USDA=4.098
NC_035081.1	53112737	.	A	G	.	.	MAF_INRAE=29.747;MAF_USDA=27.059
NC_035081.1	53112742	.	C	G	.	.	MAF_INRAE=10.759;MAF_USDA=9.524
NC_035081.1	53112752	.	C	T	.	.	MAF_INRAE=14.557;MAF_USDA=7.738
NC_035081.1	53112778	.	T	G	.	.	MAF_USDA=1.639
NC_035081.1	53112829	.	C	A	.	.	MAF_USDA=7.377
NC_035081.1	53112855	.	G	A	.	.	MAF_INRAE=42.5;MAF_USDA=42.353
NC_035081.1	53112895	.	C	A	.	.	MAF_INRAE=39.241;MAF_USDA=48.235
NC_035081.1	53112897	.	G	T	.	.	MAF_INRAE=47.5;MAF_USDA=48.235
NC_035081.1	53112905	.	T	G	.	.	MAF_INRAE=39.873;MAF_USDA=48.235
NC_035081.1	53113078	.	T	C	.	.	MAF_INRAE=10.759;MAF_USDA=10.0
NC_035081.1	53113083	.	G	A	.	.	MAF_USDA=10.588
NC_035081.1	53113094	.	C	A	.	.	MAF_USDA=2.459
NC_035081.1	53113124	.	C	T	.	.	MAF_USDA=5.738
NC_035081.1	53113133	.	T	G	.	.	MAF_INRAE=49.367;MAF_USDA=40.588
NC_035081.1	53113247	.	A	C	.	.	MAF_USDA=1.639
NC_035081.1	53113282	.	A	G	.	.	MAF_INRAE=22.5;MAF_USDA=30.0
NC_035081.1	53113294	.	A	T	.	.	MAF_INRAE=25.0;MAF_USDA=18.824
NC_035081.1	53113334	.	T	C	.	.	MAF_INRAE=10.759;MAF_USDA=10.0
NC_035081.1	53113349	.	G	A	.	.	MAF_USDA=2.459
NC_035081.1	53113368	.	C	T	.	.	MAF_INRAE=21.667;MAF_USDA=2.941
NC_035081.1	53113381	.	T	C	.	.	MAF_USDA=10.0
NC_035081.1	53113383	.	C	T	.	.	MAF_INRAE=41.667;MAF_USDA=40.588
NC_035081.1	53113433	.	G	A	.	.	MAF_INRAE=25.0;MAF_USDA=22.353
NC_035081.1	53113486	.	G	A	.	.	MAF_INRAE=10.759;MAF_USDA=12.5
NC_035081.1	53113501	.	C	A	.	.	MAF_INRAE=10.759;MAF_USDA=10.0
NC_035081.1	53113508	.	A	C	.	.	MAF_INRAE=4.167;MAF_USDA=19.412
NC_035081.1	53113616	.	A	G	.	.	MAF_INRAE=20.253
NC_035081.1	53113647	.	A	G	.	.	MAF_USDA=3.279
NC_035081.1	53113691	.	G	A	.	.	MAF_INRAE=34.81;MAF_USDA=41.765
NC_035081.1	53113737	.	G	A	.	.	MAF_USDA=5.738
NC_035081.1	53113748	.	T	A	.	.	MAF_USDA=1.639
NC_035081.1	53113793	.	A	G	.	.	MAF_INRAE=27.5;MAF_USDA=33.529
NC_035081.1	53113829	.	T	G	.	.	MAF_INRAE=9.494;MAF_USDA=8.235
NC_035081.1	53113835	.	G	A	.	.	MAF_USDA=11.765
NC_035081.1	53113905	.	G	A	.	.	MAF_INRAE=10.759;MAF_USDA=10.0
NC_035081.1	53113947	.	C	T	.	.	MAF_INRAE=10.759;MAF_USDA=10.0
NC_035081.1	53113957	.	G	A	.	.	MAF_INRAE=20.833;MAF_USDA=3.529
NC_035081.1	53113960	.	T	A	.	.	MAF_INRAE=25.0;MAF_USDA=6.471
NC_035081.1	53113962	.	C	G	.	.	MAF_USDA=6.25
NC_035081.1	53114045	.	G	A	.	.	MAF_USDA=3.279
NC_035081.1	53114077	.	C	T	.	.	MAF_USDA=5.833
NC_035081.1	53114078	.	G	A	.	.	MAF_USDA=1.667
NC_035081.1	53114148	.	T	A	.	.	MAF_INRAE=41.139;MAF_USDA=26.087
NC_035081.1	53114191	.	A	T	.	.	MAF_INRAE=49.367;MAF_USDA=39.13
NC_035081.1	53114201	.	G	A	.	.	MAF_INRAE=39.873
NC_035081.1	53114276	.	C	T	.	.	MAF_INRAE=4.167
NC_035081.1	53114401	.	T	C	.	.	MAF_INRAE=5.696
NC_035081.1	53114447	.	G	A	.	.	MAF_INRAE=11.392
NC_035081.1	53114461	.	C	A	.	.	MAF_INRAE=15.789
NC_035081.1	53114617	.	C	G	.	.	MAF_INRAE=25.833;MAF_USDA=6.471
NC_035081.1	53114632	.	C	T	.	.	MAF_INRAE=31.579
NC_035081.1	53114697	.	C	T	.	.	MAF_INRAE=10.759;MAF_USDA=10.0
NC_035081.1	53114706	.	G	A	.	.	MAF_INRAE=50.0;MAF_USDA=40.588
NC_035081.1	53114708	.	C	A	.	.	MAF_INRAE=42.5;MAF_USDA=41.176
NC_035081.1	53114908	.	G	C	.	.	MAF_INRAE=20.253;MAF_USDA=21.311
NC_035081.1	53115156	.	C	A	.	.	MAF_INRAE=39.873;MAF_USDA=43.529
NC_035081.1	53115162	.	G	A	.	.	MAF_USDA=4.918
NC_035081.1	53115312	.	T	C	.	.	MAF_USDA=8.235
NC_035081.1	53115438	.	C	T	.	.	MAF_INRAE=4.167
NC_035081.1	53115492	.	A	G	.	.	MAF_INRAE=25.0;MAF_USDA=6.471
NC_035081.1	53115536	.	T	G	.	.	MAF_INRAE=25.0;MAF_USDA=6.471
NC_035081.1	53115707	.	C	G	.	.	MAF_INRAE=20.886;MAF_USDA=41.765
NC_035081.1	53115709	.	G	T	.	.	MAF_INRAE=25.0;MAF_USDA=5.882
NC_035081.1	53115729	.	T	C	.	.	MAF_USDA=2.459
NC_035081.1	53115806	.	G	T	.	.	MAF_INRAE=49.367;MAF_USDA=40.588
NC_035081.1	53115910	.	G	A	.	.	MAF_INRAE=8.333
NC_035081.1	53116116	.	C	T	.	.	MAF_INRAE=5.833
NC_035081.1	53116119	.	G	T	.	.	MAF_USDA=5.294
NC_035081.1	53116204	.	G	A	.	.	MAF_USDA=6.557
NC_035081.1	53116216	.	C	T	.	.	MAF_INRAE=34.81;MAF_USDA=22.131
NC_035081.1	53116354	.	C	T	.	.	MAF_INRAE=15.19;MAF_USDA=12.941
NC_035081.1	53116369	.	G	A	.	.	MAF_INRAE=13.291;MAF_USDA=3.279
NC_035081.1	53116505	.	A	G	.	.	MAF_USDA=7.377
NC_035081.1	53116509	.	T	A	.	.	MAF_USDA=42.353
NC_035081.1	53116533	.	C	T	.	.	MAF_INRAE=15.19;MAF_USDA=16.471
NC_035081.1	53116539	.	C	G	.	.	MAF_USDA=4.098
NC_035081.1	53116613	.	A	T	.	.	MAF_INRAE=4.167
NC_035081.1	53116634	.	T	A	.	.	MAF_USDA=10.656
NC_035081.1	53116637	.	G	A	.	.	MAF_INRAE=23.418;MAF_USDA=40.588
NC_035081.1	53116654	.	A	G	.	.	MAF_INRAE=23.418;MAF_USDA=40.0
NC_035081.1	53116708	.	C	G	.	.	MAF_INRAE=23.418;MAF_USDA=44.262
NC_035081.1	53116741	.	C	A	.	.	MAF_INRAE=25.949;MAF_USDA=22.951
NC_035081.1	53116747	.	T	C	.	.	MAF_INRAE=34.81;MAF_USDA=24.706
NC_035081.1	53116771	.	G	T	.	.	MAF_INRAE=25.949;MAF_USDA=27.059
NC_035081.1	53116820	.	C	T	.	.	MAF_USDA=8.197
NC_035081.1	53116859	.	T	G	.	.	MAF_INRAE=34.81;MAF_USDA=24.118
NC_035081.1	53116860	.	A	T	.	.	MAF_USDA=1.639
NC_035081.1	53116879	.	T	G	.	.	MAF_USDA=7.647
NC_035081.1	53116889	.	G	A	.	.	MAF_USDA=3.279
NC_035081.1	53116894	.	C	T	.	.	MAF_USDA=7.647
NC_035081.1	53116904	.	C	T	.	.	MAF_USDA=5.738
NC_035081.1	53116922	.	C	A	.	.	MAF_INRAE=7.5
NC_035081.1	53116976	.	G	A	.	.	MAF_USDA=8.235
NC_035081.1	53117005	.	C	A	.	.	MAF_USDA=6.557
NC_035081.1	53117032	.	G	T	.	.	MAF_USDA=5.738
NC_035081.1	53117089	.	C	T	.	.	MAF_INRAE=20.0;MAF_USDA=7.059
NC_035081.1	53117165	.	C	T	.	.	MAF_INRAE=20.833;MAF_USDA=3.529
NC_035081.1	53117171	.	T	A	.	.	MAF_USDA=1.639
NC_035081.1	53117185	.	T	C	.	.	MAF_INRAE=24.051;MAF_USDA=39.412
NC_035081.1	53117252	.	C	T	.	.	MAF_INRAE=34.177;MAF_USDA=25.294
NC_035081.1	53117364	.	C	T	.	.	MAF_INRAE=26.316;MAF_USDA=26.471
NC_035081.1	53117390	.	C	T	.	.	MAF_USDA=2.459
NC_035081.1	53117415	.	G	A	.	.	MAF_INRAE=35.443;MAF_USDA=24.118
NC_035081.1	53117542	.	G	A	.	.	MAF_INRAE=2.5
NC_035081.1	53117559	.	G	T	.	.	MAF_USDA=4.098
NC_035081.1	53117563	.	G	A	.	.	MAF_INRAE=39.241;MAF_USDA=48.235
NC_035081.1	53117564	.	C	T	.	.	MAF_INRAE=27.5;MAF_USDA=25.294
NC_035081.1	53117594	.	A	T	.	.	MAF_USDA=1.639
NC_035081.1	53117599	.	C	T	.	.	MAF_USDA=3.279
NC_035081.1	53117601	.	G	T	.	.	MAF_USDA=6.557
NC_035081.1	53117615	.	G	A	.	.	MAF_INRAE=15.19;MAF_USDA=17.059
NC_035081.1	53117661	.	G	A	.	.	MAF_USDA=4.706
NC_035081.1	53117803	.	C	T	.	.	MAF_USDA=4.098
NC_035081.1	53117814	.	G	C	.	.	MAF_USDA=1.639
NC_035081.1	53117881	.	C	T	.	.	MAF_INRAE=31.579
NC_035081.1	53117903	.	G	A	.	.	MAF_USDA=1.639
NC_035081.1	53117981	.	C	A	.	.	MAF_USDA=1.639
NC_035081.1	53118283	.	G	T	.	.	MAF_USDA=4.706
NC_035081.1	53118370	.	A	G	.	.	MAF_INRAE=20.0;MAF_USDA=9.412
NC_035081.1	53118376	.	C	G	.	.	MAF_INRAE=39.241;MAF_USDA=49.412
NC_035081.1	53118442	.	T	A	.	.	MAF_INRAE=39.241;MAF_USDA=49.412
NC_035081.1	53118479	.	C	A	.	.	MAF_USDA=1.639
NC_035081.1	53118482	.	C	T	.	.	MAF_INRAE=4.167
NC_035081.1	53118487	.	T	C	.	.	MAF_INRAE=20.833;MAF_USDA=2.941
NC_035081.1	53118640	.	C	G	.	.	MAF_INRAE=34.81;MAF_USDA=25.294
NC_035081.1	53118776	.	G	T	.	.	MAF_USDA=2.459
NC_035081.1	53119112	.	C	T	.	.	MAF_INRAE=4.167
NC_035081.1	53119147	.	A	T	.	.	MAF_USDA=1.639
NC_035081.1	53119281	.	G	A	.	.	MAF_USDA=6.25
NC_035081.1	53119314	.	T	G	.	.	MAF_USDA=3.279
NC_035081.1	53119316	.	C	G	.	.	MAF_USDA=3.279
NC_035081.1	53119323	.	G	A	.	.	MAF_USDA=3.279
NC_035081.1	53119396	.	C	T	.	.	MAF_INRAE=25.949
NC_035081.1	53119407	.	C	G	.	.	MAF_INRAE=34.177;MAF_USDA=24.706
NC_035081.1	53119518	.	C	A	.	.	MAF_INRAE=8.333;MAF_USDA=15.294
NC_035081.1	53119561	.	C	A	.	.	MAF_USDA=3.279
NC_035081.1	53119588	.	G	A	.	.	MAF_USDA=1.639
NC_035081.1	53119685	.	A	G	.	.	MAF_INRAE=39.241;MAF_USDA=47.647
NC_035081.1	53119710	.	T	G	.	.	MAF_USDA=2.083
NC_035081.1	53119780	.	A	T	.	.	MAF_INRAE=4.167
NC_035081.1	53119799	.	G	T	.	.	MAF_INRAE=24.684
NC_035081.1	53119936	.	C	G	.	.	MAF_USDA=4.918
NC_035081.1	53120043	.	A	T	.	.	MAF_USDA=1.639
NC_035081.1	53120105	.	C	T	.	.	MAF_INRAE=26.316;MAF_USDA=37.5
NC_035081.1	53120106	.	C	T	.	.	MAF_USDA=37.5
NC_035081.1	53120158	.	C	T	.	.	MAF_INRAE=26.316;MAF_USDA=25.882
NC_035081.1	53120175	.	A	C	.	.	MAF_USDA=2.083
NC_035081.1	53121291	.	G	T	.	.	MAF_USDA=10.417
NC_035081.1	53121358	.	A	G	.	.	MAF_INRAE=15.789;MAF_USDA=49.405
NC_035081.1	53121401	.	T	G	.	.	MAF_USDA=30.0
NC_035081.1	53121436	.	T	G	.	.	MAF_INRAE=15.789;MAF_USDA=48.235
NC_035081.1	53121499	.	C	T	.	.	MAF_INRAE=35.443;MAF_USDA=24.706
NC_035081.1	53121503	.	C	T	.	.	MAF_INRAE=28.333;MAF_USDA=27.083
NC_035081.1	53121522	.	A	G	.	.	MAF_INRAE=35.443;MAF_USDA=24.118
NC_035081.1	53121566	.	T	C	.	.	MAF_INRAE=34.177;MAF_USDA=24.706
NC_035081.1	53121588	.	G	T	.	.	MAF_INRAE=21.667;MAF_USDA=2.941
NC_035081.1	53121670	.	A	T	.	.	MAF_INRAE=15.789;MAF_USDA=47.059
NC_035081.1	53121671	.	A	T	.	.	MAF_USDA=48.235
NC_035081.1	53121739	.	G	C	.	.	MAF_INRAE=10.526;MAF_USDA=10.0
NC_035081.1	53121747	.	A	C	.	.	MAF_INRAE=21.667;MAF_USDA=4.706
NC_035081.1	53121792	.	T	G	.	.	MAF_INRAE=34.81;MAF_USDA=23.529
NC_035081.1	53121896	.	C	T	.	.	MAF_INRAE=13.291
NC_035081.1	53121902	.	C	T	.	.	MAF_INRAE=5.263;MAF_USDA=1.639
NC_035081.1	53121933	.	T	A	.	.	MAF_INRAE=25.949;MAF_USDA=27.059
NC_035081.1	53121980	.	A	G	.	.	MAF_INRAE=15.789;MAF_USDA=16.071
NC_035081.1	53122076	.	G	A	.	.	MAF_USDA=1.639
NC_035081.1	53122079	.	T	C	.	.	MAF_INRAE=10.759;MAF_USDA=10.0
NC_035081.1	53122125	.	G	A	.	.	MAF_INRAE=4.167
NC_035081.1	53122162	.	G	C	.	.	MAF_INRAE=39.241;MAF_USDA=48.824
NC_035081.1	53122168	.	G	A	.	.	MAF_USDA=3.279
NC_035081.1	53122282	.	G	A	.	.	MAF_USDA=1.639
NC_035081.1	53122324	.	G	A	.	.	MAF_INRAE=34.81;MAF_USDA=23.529
NC_035081.1	53122325	.	C	A	.	.	MAF_INRAE=25.949;MAF_USDA=27.059
NC_035081.1	53122403	.	A	T	.	.	MAF_USDA=2.459
NC_035081.1	53122453	.	C	A	.	.	MAF_USDA=2.459
NC_035081.1	53122454	.	G	A	.	.	MAF_USDA=4.098
NC_035081.1	53122455	.	G	A	.	.	MAF_USDA=16.667
NC_035081.1	53122478	.	C	T	.	.	MAF_INRAE=34.81;MAF_USDA=25.294
NC_035081.1	53122549	.	C	A	.	.	MAF_USDA=14.583
NC_035081.1	53122618	.	T	C	.	.	MAF_INRAE=39.873;MAF_USDA=43.443
NC_035081.1	53122640	.	T	C	.	.	MAF_INRAE=10.759;MAF_USDA=9.016
NC_035081.1	53122656	.	A	C	.	.	MAF_INRAE=31.579
NC_035081.1	53122672	.	A	G	.	.	MAF_INRAE=39.873;MAF_USDA=48.824
NC_035081.1	53122858	.	A	C	.	.	MAF_USDA=2.542
NC_035081.1	53122982	.	G	T	.	.	MAF_USDA=1.639
NC_035081.1	53123152	.	C	A	.	.	MAF_USDA=5.738
NC_035081.1	53123157	.	G	A	.	.	MAF_INRAE=34.81;MAF_USDA=25.294
NC_035081.1	53123182	.	T	C	.	.	MAF_INRAE=25.316;MAF_USDA=26.471
NC_035081.1	53123199	.	G	A	.	.	MAF_INRAE=14.557;MAF_USDA=17.647
NC_035081.1	53123218	.	C	A	.	.	MAF_USDA=15.294
NC_035081.1	53123285	.	T	C	.	.	MAF_INRAE=21.519;MAF_USDA=18.824
NC_035081.1	53123310	.	T	A	.	.	MAF_USDA=4.918
NC_035081.1	53123351	.	C	A	.	.	MAF_INRAE=20.833;MAF_USDA=1.176
NC_035081.1	53123398	.	G	C	.	.	MAF_USDA=1.639
NC_035081.1	53123430	.	A	G	.	.	MAF_INRAE=4.167
NC_035081.1	53123496	.	T	G	.	.	MAF_INRAE=34.81;MAF_USDA=24.118
NC_035081.1	53123593	.	C	T	.	.	MAF_USDA=1.639
NC_035081.1	53123619	.	G	T	.	.	MAF_INRAE=4.167;MAF_USDA=1.639
NC_035081.1	53123754	.	G	A	.	.	MAF_INRAE=34.81;MAF_USDA=24.706
NC_035081.1	53123792	.	G	A	.	.	MAF_USDA=1.639
NC_035081.1	53123952	.	C	A	.	.	MAF_INRAE=34.81;MAF_USDA=24.118
NC_035081.1	53123990	.	T	A	.	.	MAF_INRAE=34.81;MAF_USDA=24.118
NC_035081.1	53123995	.	A	C	.	.	MAF_USDA=4.098
NC_035081.1	53124010	.	C	G	.	.	MAF_INRAE=18.987;MAF_USDA=10.588
NC_035081.1	53124049	.	G	A	.	.	MAF_USDA=2.459
NC_035081.1	53124079	.	A	C	.	.	MAF_USDA=1.639
NC_035081.1	53124206	.	A	G	.	.	MAF_INRAE=32.911;MAF_USDA=22.024
NC_035081.1	53124264	.	T	A	.	.	MAF_USDA=45.652
NC_035081.1	53124274	.	T	C	.	.	MAF_USDA=45.652
NC_035081.1	53124328	.	T	C	.	.	MAF_USDA=45.652
NC_035081.1	53124409	.	T	A	.	.	MAF_USDA=8.696
NC_035081.1	53124850	.	A	G	.	.	MAF_USDA=1.695
NC_035081.1	53125045	.	C	A	.	.	MAF_INRAE=10.759;MAF_USDA=10.0
NC_035081.1	53125090	.	G	T	.	.	MAF_USDA=2.5
NC_035081.1	53125147	.	G	T	.	.	MAF_INRAE=12.658
NC_035081.1	53125275	.	C	T	.	.	MAF_INRAE=13.924
NC_035081.1	53125375	.	A	T	.	.	MAF_INRAE=11.392;MAF_USDA=10.588
NC_035081.1	53125380	.	C	A	.	.	MAF_USDA=1.639
NC_035081.1	53125490	.	T	A	.	.	MAF_USDA=2.459
NC_035081.1	53125625	.	T	C	.	.	MAF_INRAE=1.667;MAF_USDA=5.738
NC_035081.1	53125657	.	C	A	.	.	MAF_INRAE=34.177;MAF_USDA=21.765
NC_035081.1	53125664	.	C	T	.	.	MAF_INRAE=34.177;MAF_USDA=23.529
NC_035081.1	53125774	.	A	G	.	.	MAF_INRAE=15.19;MAF_USDA=16.471
NC_035081.1	53125793	.	T	C	.	.	MAF_INRAE=28.333;MAF_USDA=5.294
NC_035081.1	53125800	.	G	A	.	.	MAF_INRAE=13.924
NC_035081.1	53125928	.	T	G	.	.	MAF_INRAE=34.81;MAF_USDA=23.529
NC_035081.1	53125997	.	C	T	.	.	MAF_INRAE=35.443;MAF_USDA=22.353
NC_035081.1	53126196	.	C	A	.	.	MAF_INRAE=10.759;MAF_USDA=10.0
NC_035081.1	53126258	.	C	A	.	.	MAF_INRAE=34.81;MAF_USDA=24.706
NC_035081.1	53126259	.	C	A	.	.	MAF_INRAE=29.167;MAF_USDA=10.0
NC_035081.1	53126338	.	T	C	.	.	MAF_USDA=4.098
NC_035081.1	53126431	.	A	G	.	.	MAF_INRAE=34.81;MAF_USDA=22.941
NC_035081.1	53126510	.	C	T	.	.	MAF_INRAE=34.81;MAF_USDA=24.706
NC_035081.1	53126581	.	G	A	.	.	MAF_USDA=1.639
NC_035081.1	53126596	.	T	C	.	.	MAF_USDA=2.459
NC_035081.1	53126618	.	A	G	.	.	MAF_INRAE=34.81;MAF_USDA=24.118
NC_035081.1	53126691	.	T	A	.	.	MAF_INRAE=34.81;MAF_USDA=22.353
NC_035081.1	53126692	.	T	C	.	.	MAF_INRAE=27.5;MAF_USDA=21.765
NC_035081.1	53126831	.	G	A	.	.	MAF_USDA=8.235
NC_035081.1	53127010	.	T	A	.	.	MAF_INRAE=32.278;MAF_USDA=17.647
NC_035081.1	53127011	.	A	T	.	.	MAF_USDA=16.471
NC_035081.1	53127012	.	A	T	.	.	MAF_USDA=2.459
NC_035081.1	53127061	.	A	T	.	.	MAF_USDA=7.377
NC_035081.1	53127167	.	C	G	.	.	MAF_INRAE=30.833;MAF_USDA=10.588
NC_035081.1	53127235	.	T	G	.	.	MAF_USDA=1.639
NC_035081.1	53127251	.	T	G	.	.	MAF_INRAE=34.81;MAF_USDA=24.118
NC_035081.1	53127312	.	C	A	.	.	MAF_USDA=2.459
NC_035081.1	53127339	.	T	G	.	.	MAF_USDA=1.639
NC_035081.1	53127434	.	T	C	.	.	MAF_USDA=1.639
NC_035081.1	53127482	.	T	A	.	.	MAF_INRAE=28.333;MAF_USDA=5.294
NC_035081.1	53127506	.	A	C	.	.	MAF_USDA=6.557
NC_035081.1	53127632	.	T	G	.	.	MAF_INRAE=14.557;MAF_USDA=7.647
NC_035081.1	53127653	.	C	T	.	.	MAF_USDA=2.459
NC_035081.1	53127687	.	C	T	.	.	MAF_USDA=1.639
NC_035081.1	53127718	.	C	A	.	.	MAF_INRAE=4.167;MAF_USDA=3.279
NC_035081.1	53127803	.	C	T	.	.	MAF_USDA=1.639
NC_035081.1	53127852	.	T	A	.	.	MAF_INRAE=29.167;MAF_USDA=5.294
NC_035081.1	53127864	.	A	C	.	.	MAF_INRAE=25.316;MAF_USDA=27.059
NC_035081.1	53127876	.	T	G	.	.	MAF_USDA=2.353
NC_035081.1	53127909	.	C	T	.	.	MAF_USDA=3.279
NC_035081.1	53127979	.	G	T	.	.	MAF_INRAE=8.333
NC_035081.1	53128048	.	C	T	.	.	MAF_INRAE=28.333;MAF_USDA=5.294
NC_035081.1	53128223	.	G	T	.	.	MAF_INRAE=39.873;MAF_USDA=47.647
NC_035081.1	53128242	.	A	G	.	.	MAF_USDA=2.459
NC_035081.1	53128304	.	A	T	.	.	MAF_INRAE=28.333;MAF_USDA=5.294
NC_035081.1	53128333	.	C	T	.	.	MAF_INRAE=39.873;MAF_USDA=48.235
NC_035081.1	53128337	.	G	T	.	.	MAF_INRAE=27.5;MAF_USDA=24.118
NC_035081.1	53128340	.	A	T	.	.	MAF_INRAE=46.667;MAF_USDA=48.235
NC_035081.1	53128352	.	C	G	.	.	MAF_INRAE=34.81;MAF_USDA=23.529
NC_035081.1	53128367	.	A	T	.	.	MAF_INRAE=18.987;MAF_USDA=11.176
NC_035081.1	53128388	.	A	C	.	.	MAF_USDA=2.353
NC_035081.1	53128413	.	G	T	.	.	MAF_USDA=27.059
NC_035081.1	53128494	.	G	A	.	.	MAF_INRAE=5.696;MAF_USDA=7.377
NC_035081.1	53128514	.	C	A	.	.	MAF_USDA=4.098
NC_035081.1	53128550	.	T	A	.	.	MAF_INRAE=40.506;MAF_USDA=50.0
NC_035081.1	53128631	.	G	A	.	.	MAF_INRAE=20.253;MAF_USDA=14.118
NC_035081.1	53128708	.	G	C	.	.	MAF_INRAE=39.873;MAF_USDA=48.214
NC_035081.1	53130326	.	G	C	.	.	MAF_USDA=35.417
NC_035081.1	53130433	.	C	T	.	.	MAF_USDA=16.667
NC_035081.1	53130441	.	G	A	.	.	MAF_INRAE=31.579
NC_035081.1	53130477	.	T	C	.	.	MAF_INRAE=35.443;MAF_USDA=24.706
NC_035081.1	53130491	.	C	T	.	.	MAF_INRAE=25.949;MAF_USDA=26.471
NC_035081.1	53130566	.	A	G	.	.	MAF_INRAE=15.19;MAF_USDA=6.557
NC_035081.1	53130578	.	C	A	.	.	MAF_INRAE=14.557;MAF_USDA=16.471
NC_035081.1	53130604	.	C	A	.	.	MAF_INRAE=14.557;MAF_USDA=6.557
NC_035081.1	53130637	.	C	T	.	.	MAF_USDA=2.459
NC_035081.1	53130641	.	A	T	.	.	MAF_INRAE=14.557;MAF_USDA=7.377
NC_035081.1	53130691	.	A	C	.	.	MAF_USDA=6.557
NC_035081.1	53130745	.	A	G	.	.	MAF_INRAE=39.873;MAF_USDA=48.824
NC_035081.1	53130751	.	A	G	.	.	MAF_INRAE=15.19;MAF_USDA=17.059
NC_035081.1	53130755	.	C	A	.	.	MAF_USDA=2.459
NC_035081.1	53130827	.	C	T	.	.	MAF_INRAE=39.241;MAF_USDA=48.824
NC_035081.1	53130828	.	T	C	.	.	MAF_USDA=4.098
NC_035081.1	53130829	.	G	T	.	.	MAF_USDA=4.098
NC_035081.1	53130851	.	T	A	.	.	MAF_INRAE=20.253;MAF_USDA=25.0
NC_035081.1	53130852	.	A	G	.	.	MAF_INRAE=20.0;MAF_USDA=25.0
NC_035081.1	53130868	.	C	T	.	.	MAF_INRAE=10.759;MAF_USDA=9.412
NC_035081.1	53130883	.	C	T	.	.	MAF_INRAE=39.241;MAF_USDA=47.059
NC_035081.1	53130918	.	C	G	.	.	MAF_INRAE=39.241;MAF_USDA=48.824
NC_035081.1	53130929	.	C	T	.	.	MAF_USDA=14.706
NC_035081.1	53130930	.	G	A	.	.	MAF_INRAE=4.167;MAF_USDA=4.098
NC_035081.1	53130931	.	G	T	.	.	MAF_USDA=6.25
NC_035081.1	53130966	.	T	C	.	.	MAF_USDA=12.5
NC_035081.1	53130968	.	G	A	.	.	MAF_USDA=1.639
NC_035081.1	53130991	.	G	A	.	.	MAF_USDA=1.667
NC_035081.1	53131104	.	G	T	.	.	MAF_INRAE=13.291
NC_035081.1	53131151	.	A	C	.	.	MAF_INRAE=29.167;MAF_USDA=5.294
NC_035081.1	53131171	.	T	C	.	.	MAF_USDA=1.639
NC_035081.1	53131250	.	G	A	.	.	MAF_INRAE=39.873;MAF_USDA=48.235
NC_035081.1	53131258	.	C	T	.	.	MAF_USDA=4.098
NC_035081.1	53131292	.	A	C	.	.	MAF_USDA=1.639
NC_035081.1	53131304	.	G	A	.	.	MAF_INRAE=39.241;MAF_USDA=48.235
NC_035081.1	53131351	.	G	A	.	.	MAF_INRAE=34.81;MAF_USDA=24.118
NC_035081.1	53131529	.	G	C	.	.	MAF_INRAE=29.167;MAF_USDA=5.294
NC_035081.1	53131549	.	T	G	.	.	MAF_INRAE=6.329;MAF_USDA=7.377
NC_035081.1	53131566	.	G	T	.	.	MAF_INRAE=39.241;MAF_USDA=48.824
NC_035081.1	53131601	.	C	A	.	.	MAF_INRAE=13.924;MAF_USDA=36.471
NC_035081.1	53131783	.	C	A	.	.	MAF_INRAE=39.241;MAF_USDA=39.412
NC_035081.1	53131858	.	C	T	.	.	MAF_INRAE=39.873;MAF_USDA=49.412
NC_035081.1	53132073	.	A	C	.	.	MAF_INRAE=39.241;MAF_USDA=46.721
NC_035081.1	53132112	.	C	G	.	.	MAF_USDA=1.639
NC_035081.1	53132156	.	T	C	.	.	MAF_INRAE=4.167;MAF_USDA=4.098
NC_035081.1	53132182	.	T	A	.	.	MAF_USDA=3.279
NC_035081.1	53132186	.	G	A	.	.	MAF_USDA=2.459
NC_035081.1	53132228	.	G	A	.	.	MAF_USDA=3.279
NC_035081.1	53132325	.	G	A	.	.	MAF_INRAE=39.241;MAF_USDA=49.412
NC_035081.1	53132386	.	A	G	.	.	MAF_INRAE=4.167;MAF_USDA=4.918
NC_035081.1	53132486	.	C	G	.	.	MAF_USDA=10.588
NC_035081.1	53132673	.	A	G	.	.	MAF_USDA=4.706
NC_035081.1	53132692	.	T	C	.	.	MAF_INRAE=39.241;MAF_USDA=50.0
NC_035081.1	53132737	.	T	G	.	.	MAF_USDA=1.639
NC_035081.1	53132743	.	T	C	.	.	MAF_USDA=10.417
NC_035081.1	53132765	.	G	A	.	.	MAF_USDA=16.667
NC_035081.1	53132770	.	A	G	.	.	MAF_USDA=1.639
NC_035081.1	53132823	.	G	C	.	.	MAF_INRAE=39.241;MAF_USDA=49.412
NC_035081.1	53132842	.	C	A	.	.	MAF_INRAE=37.975;MAF_USDA=35.882
NC_035081.1	53132914	.	A	C	.	.	MAF_INRAE=39.241;MAF_USDA=48.235
NC_035081.1	53132965	.	C	A	.	.	MAF_USDA=4.706
NC_035081.1	53132973	.	A	G	.	.	MAF_USDA=12.295
NC_035081.1	53132978	.	G	T	.	.	MAF_USDA=4.706
NC_035081.1	53133002	.	T	G	.	.	MAF_INRAE=4.167;MAF_USDA=10.656
NC_035081.1	53133007	.	C	T	.	.	MAF_INRAE=5.063
NC_035081.1	53133015	.	C	A	.	.	MAF_USDA=4.706
NC_035081.1	53133024	.	C	A	.	.	MAF_INRAE=39.873;MAF_USDA=44.118
NC_035081.1	53133032	.	T	G	.	.	MAF_USDA=8.235
NC_035081.1	53133118	.	A	T	.	.	MAF_INRAE=39.241;MAF_USDA=48.824
NC_035081.1	53133131	.	A	C	.	.	MAF_INRAE=34.81;MAF_USDA=33.529
NC_035081.1	53133160	.	C	A	.	.	MAF_INRAE=39.873;MAF_USDA=48.824
NC_035081.1	53133169	.	A	G	.	.	MAF_INRAE=39.873;MAF_USDA=49.412
NC_035081.1	53133206	.	C	A	.	.	MAF_USDA=8.235
NC_035081.1	53133209	.	A	G	.	.	MAF_USDA=1.639
NC_035081.1	53133242	.	C	T	.	.	MAF_INRAE=39.241;MAF_USDA=48.824
NC_035081.1	53133394	.	A	G	.	.	MAF_INRAE=40.506;MAF_USDA=50.0
NC_035081.1	53133406	.	T	C	.	.	MAF_INRAE=40.506;MAF_USDA=41.667
NC_035081.1	53133459	.	G	T	.	.	MAF_USDA=19.412
NC_035081.1	53133460	.	A	T	.	.	MAF_INRAE=20.833;MAF_USDA=16.471
NC_035081.1	53133702	.	C	T	.	.	MAF_INRAE=13.924
NC_035081.1	53133723	.	G	T	.	.	MAF_INRAE=4.167;MAF_USDA=3.279
NC_035081.1	53133780	.	T	G	.	.	MAF_INRAE=39.241;MAF_USDA=48.214
NC_035081.1	53133797	.	G	T	.	.	MAF_INRAE=4.167;MAF_USDA=3.333
NC_035081.1	53133874	.	C	G	.	.	MAF_INRAE=39.241;MAF_USDA=48.824
NC_035081.1	53133933	.	A	T	.	.	MAF_USDA=4.918
NC_035081.1	53133946	.	C	T	.	.	MAF_USDA=5.738
NC_035081.1	53133952	.	T	A	.	.	MAF_INRAE=39.241;MAF_USDA=44.706
NC_035081.1	53133967	.	T	G	.	.	MAF_INRAE=39.241;MAF_USDA=48.235
NC_035081.1	53134078	.	G	A	.	.	MAF_USDA=2.459
NC_035081.1	53134237	.	A	G	.	.	MAF_USDA=8.235
NC_035081.1	53134255	.	A	G	.	.	MAF_INRAE=39.241;MAF_USDA=48.824
NC_035081.1	53134262	.	C	T	.	.	MAF_USDA=3.279
NC_035081.1	53134297	.	T	C	.	.	MAF_USDA=4.098
NC_035081.1	53134349	.	C	A	.	.	MAF_INRAE=20.833;MAF_USDA=7.059
NC_035081.1	53134399	.	A	C	.	.	MAF_USDA=1.667
NC_035081.1	53134430	.	T	G	.	.	MAF_INRAE=20.0;MAF_USDA=8.333
NC_035081.1	53134459	.	C	G	.	.	MAF_INRAE=46.667;MAF_USDA=37.5
NC_035081.1	53134491	.	A	C	.	.	MAF_USDA=1.639
NC_035081.1	53134501	.	C	G	.	.	MAF_INRAE=13.924
NC_035081.1	53134524	.	C	T	.	.	MAF_USDA=1.639
NC_035081.1	53134577	.	G	A	.	.	MAF_INRAE=20.833;MAF_USDA=5.882
NC_035081.1	53134744	.	T	G	.	.	MAF_INRAE=39.873;MAF_USDA=48.81
NC_035081.1	53134750	.	C	T	.	.	MAF_USDA=3.279
NC_035081.1	53135035	.	A	G	.	.	MAF_INRAE=24.051;MAF_USDA=38.235
NC_035081.1	53135070	.	C	T	.	.	MAF_INRAE=15.789
NC_035081.1	53135116	.	A	G	.	.	MAF_USDA=18.75
NC_035081.1	53135364	.	T	C	.	.	MAF_USDA=2.459
NC_035081.1	53135465	.	G	A	.	.	MAF_INRAE=39.241;MAF_USDA=48.824
NC_035081.1	53135524	.	T	C	.	.	MAF_INRAE=39.241;MAF_USDA=48.824
NC_035081.1	53135538	.	G	T	.	.	MAF_USDA=4.918
NC_035081.1	53135569	.	C	T	.	.	MAF_USDA=5.738
NC_035081.1	53135624	.	A	G	.	.	MAF_INRAE=20.886;MAF_USDA=17.647
NC_035081.1	53135763	.	G	T	.	.	MAF_USDA=2.459
NC_035081.1	53135943	.	T	C	.	.	MAF_USDA=4.098
NC_035081.1	53136064	.	A	G	.	.	MAF_USDA=8.235
NC_035081.1	53136145	.	G	A	.	.	MAF_INRAE=5.263;MAF_USDA=1.639
NC_035081.1	53136230	.	C	T	.	.	MAF_INRAE=38.608;MAF_USDA=48.824
NC_035081.1	53136296	.	T	G	.	.	MAF_INRAE=39.241;MAF_USDA=45.902
NC_035081.1	53136510	.	A	C	.	.	MAF_USDA=4.918
NC_035081.1	53136570	.	G	C	.	.	MAF_INRAE=5.263
NC_035081.1	53136737	.	C	T	.	.	MAF_USDA=3.279
NC_035081.1	53136749	.	A	T	.	.	MAF_INRAE=15.789;MAF_USDA=50.0
NC_035081.1	53136796	.	C	T	.	.	MAF_USDA=1.639
NC_035081.1	53137814	.	C	T	.	.	MAF_USDA=2.083
NC_035081.1	53137825	.	G	A	.	.	MAF_INRAE=39.873;MAF_USDA=45.294
NC_035081.1	53138030	.	G	A	.	.	MAF_INRAE=39.241;MAF_USDA=45.294
NC_035081.1	53138091	.	T	A	.	.	MAF_INRAE=20.886;MAF_USDA=17.647
NC_035081.1	53138104	.	C	A	.	.	MAF_INRAE=39.241;MAF_USDA=49.412
NC_035081.1	53138159	.	A	C	.	.	MAF_INRAE=13.333;MAF_USDA=38.824
NC_035081.1	53138182	.	C	T	.	.	MAF_INRAE=29.747;MAF_USDA=10.588
NC_035081.1	53138183	.	C	T	.	.	MAF_USDA=2.459
NC_035081.1	53138314	.	C	T	.	.	MAF_USDA=4.098
NC_035081.1	53138367	.	G	A	.	.	MAF_USDA=4.098
NC_035081.1	53138387	.	C	A	.	.	MAF_USDA=3.279
NC_035081.1	53138410	.	A	T	.	.	MAF_INRAE=29.114;MAF_USDA=6.471
NC_035081.1	53138415	.	A	G	.	.	MAF_USDA=3.279
NC_035081.1	53138422	.	G	A	.	.	MAF_INRAE=6.667;MAF_USDA=2.941
NC_035081.1	53138587	.	T	C	.	.	MAF_INRAE=39.241;MAF_USDA=48.824
NC_035081.1	53138614	.	A	T	.	.	MAF_INRAE=20.886;MAF_USDA=16.471
NC_035081.1	53138657	.	G	A	.	.	MAF_INRAE=20.886;MAF_USDA=16.471
NC_035081.1	53138748	.	T	A	.	.	MAF_INRAE=20.886;MAF_USDA=17.059
NC_035081.1	53138757	.	G	A	.	.	MAF_USDA=2.459
NC_035081.1	53138763	.	C	T	.	.	MAF_INRAE=25.949;MAF_USDA=14.118
NC_035081.1	53138870	.	G	A	.	.	MAF_USDA=2.083
NC_035081.1	53138885	.	A	C	.	.	MAF_INRAE=1.667;MAF_USDA=3.279
NC_035081.1	53138956	.	C	T	.	.	MAF_INRAE=25.949;MAF_USDA=14.706
NC_035081.1	53138973	.	G	T	.	.	MAF_INRAE=1.667;MAF_USDA=3.279
NC_035081.1	53139021	.	G	A	.	.	MAF_USDA=4.918
NC_035081.1	53139042	.	T	C	.	.	MAF_INRAE=25.949;MAF_USDA=13.529
NC_035081.1	53139089	.	C	T	.	.	MAF_INRAE=13.924
NC_035081.1	53139155	.	G	A	.	.	MAF_INRAE=24.684;MAF_USDA=13.529
NC_035081.1	53139217	.	C	G	.	.	MAF_USDA=1.639
NC_035081.1	53139227	.	A	G	.	.	MAF_USDA=12.353
NC_035081.1	53139229	.	G	T	.	.	MAF_USDA=13.529
NC_035081.1	53139276	.	C	G	.	.	MAF_USDA=12.353
NC_035081.1	53139303	.	T	C	.	.	MAF_INRAE=39.241;MAF_USDA=45.238
NC_035081.1	53139433	.	G	T	.	.	MAF_INRAE=25.949;MAF_USDA=14.118
NC_035081.1	53139592	.	C	T	.	.	MAF_USDA=12.353
NC_035081.1	53139600	.	T	A	.	.	MAF_INRAE=4.167
NC_035081.1	53139601	.	G	T	.	.	MAF_INRAE=4.167
NC_035081.1	53139638	.	G	A	.	.	MAF_USDA=5.738
NC_035081.1	53139664	.	A	G	.	.	MAF_USDA=2.459
NC_035081.1	53139694	.	T	C	.	.	MAF_USDA=11.765
NC_035081.1	53139821	.	A	C	.	.	MAF_USDA=6.557
NC_035081.1	53139930	.	A	T	.	.	MAF_USDA=12.353
NC_035081.1	53139940	.	C	T	.	.	MAF_USDA=1.639
NC_035081.1	53139969	.	G	T	.	.	MAF_USDA=4.918
NC_035081.1	53140116	.	C	T	.	.	MAF_USDA=1.639
NC_035081.1	53140142	.	G	C	.	.	MAF_USDA=2.459
NC_035081.1	53140151	.	T	C	.	.	MAF_USDA=5.294
NC_035081.1	53140185	.	T	G	.	.	MAF_USDA=16.667
NC_035081.1	53140203	.	C	T	.	.	MAF_USDA=1.639
NC_035081.1	53140224	.	A	G	.	.	MAF_INRAE=13.924
NC_035081.1	53140280	.	G	T	.	.	MAF_USDA=12.353
NC_035081.1	53140334	.	T	A	.	.	MAF_INRAE=20.833;MAF_USDA=2.941
NC_035081.1	53140381	.	G	T	.	.	MAF_USDA=4.918
NC_035081.1	53140507	.	T	G	.	.	MAF_INRAE=25.949;MAF_USDA=14.118
NC_035081.1	53140539	.	A	T	.	.	MAF_INRAE=25.949;MAF_USDA=13.529
NC_035081.1	53140567	.	T	A	.	.	MAF_USDA=11.765
NC_035081.1	53140570	.	T	A	.	.	MAF_USDA=11.765
NC_035081.1	53140620	.	A	C	.	.	MAF_USDA=4.098
NC_035081.1	53140767	.	C	A	.	.	MAF_USDA=2.459
NC_035081.1	53140883	.	G	A	.	.	MAF_INRAE=39.241;MAF_USDA=43.529
NC_035081.1	53140896	.	C	T	.	.	MAF_USDA=1.639
NC_035081.1	53140911	.	T	G	.	.	MAF_INRAE=34.81;MAF_USDA=24.706
NC_035081.1	53140994	.	G	T	.	.	MAF_USDA=2.459
NC_035081.1	53141004	.	C	T	.	.	MAF_INRAE=1.667;MAF_USDA=3.279
NC_035081.1	53141027	.	C	G	.	.	MAF_INRAE=48.333;MAF_USDA=45.833
NC_035081.1	53141099	.	C	T	.	.	MAF_INRAE=25.949;MAF_USDA=15.294
NC_035081.1	53141184	.	C	T	.	.	MAF_USDA=1.639
NC_035081.1	53141198	.	G	A	.	.	MAF_USDA=12.353
NC_035081.1	53141200	.	A	G	.	.	MAF_USDA=12.353
NC_035081.1	53141266	.	C	A	.	.	MAF_USDA=3.279
NC_035081.1	53141270	.	C	A	.	.	MAF_INRAE=5.063
NC_035081.1	53141271	.	T	A	.	.	MAF_USDA=1.639
NC_035081.1	53141279	.	C	A	.	.	MAF_INRAE=12.5;MAF_USDA=3.279
NC_035081.1	53141308	.	T	C	.	.	MAF_INRAE=12.5;MAF_USDA=6.557
NC_035081.1	53141309	.	G	A	.	.	MAF_INRAE=20.833;MAF_USDA=17.059
NC_035081.1	53141333	.	C	A	.	.	MAF_USDA=3.279
NC_035081.1	53141413	.	A	T	.	.	MAF_USDA=1.639
NC_035081.1	53141415	.	T	G	.	.	MAF_INRAE=12.5
NC_035081.1	53141529	.	G	C	.	.	MAF_INRAE=13.924;MAF_USDA=8.197
NC_035081.1	53141614	.	G	A	.	.	MAF_USDA=1.639
NC_035081.1	53141634	.	C	T	.	.	MAF_USDA=2.459
NC_035081.1	53141651	.	A	T	.	.	MAF_USDA=6.557
NC_035081.1	53141659	.	G	T	.	.	MAF_INRAE=19.62;MAF_USDA=11.176
NC_035081.1	53141679	.	G	T	.	.	MAF_INRAE=5.063
NC_035081.1	53141680	.	A	G	.	.	MAF_INRAE=5.0
NC_035081.1	53141737	.	A	G	.	.	MAF_USDA=16.667
NC_035081.1	53141742	.	G	A	.	.	MAF_USDA=4.167
NC_035081.1	53141753	.	C	T	.	.	MAF_USDA=1.667
NC_035081.1	53141922	.	A	G	.	.	MAF_USDA=10.417
NC_035081.1	53141978	.	C	A	.	.	MAF_INRAE=9.167;MAF_USDA=16.667
NC_035081.1	53142127	.	A	C	.	.	MAF_INRAE=39.873;MAF_USDA=45.833
NC_035081.1	53142152	.	A	T	.	.	MAF_USDA=6.557
NC_035081.1	53142223	.	C	T	.	.	MAF_INRAE=37.342;MAF_USDA=25.882
NC_035081.1	53142276	.	T	G	.	.	MAF_USDA=10.417
NC_035081.1	53142332	.	G	T	.	.	MAF_USDA=13.529
NC_035081.1	53142375	.	G	T	.	.	MAF_INRAE=35.443;MAF_USDA=24.706
NC_035081.1	53142386	.	C	T	.	.	MAF_USDA=2.459
NC_035081.1	53142387	.	G	A	.	.	MAF_INRAE=38.608;MAF_USDA=39.412
NC_035081.1	53142407	.	A	T	.	.	MAF_INRAE=25.949;MAF_USDA=14.118
NC_035081.1	53142447	.	T	A	.	.	MAF_INRAE=39.873;MAF_USDA=43.529
NC_035081.1	53142509	.	T	A	.	.	MAF_USDA=11.765
NC_035081.1	53142515	.	C	T	.	.	MAF_INRAE=26.582;MAF_USDA=15.294
NC_035081.1	53142530	.	G	T	.	.	MAF_USDA=6.471
NC_035081.1	53142629	.	C	A	.	.	MAF_USDA=2.586
NC_035081.1	53144111	.	A	C	.	.	MAF_USDA=12.5
NC_035081.1	53144124	.	A	T	.	.	MAF_INRAE=15.789;MAF_USDA=39.583
NC_035081.1	53144169	.	A	T	.	.	MAF_INRAE=34.177;MAF_USDA=22.353
NC_035081.1	53144182	.	C	T	.	.	MAF_USDA=16.667
NC_035081.1	53144183	.	G	A	.	.	MAF_USDA=3.279
NC_035081.1	53144195	.	A	T	.	.	MAF_USDA=1.639
NC_035081.1	53144196	.	A	T	.	.	MAF_INRAE=34.81;MAF_USDA=22.941
NC_035081.1	53144261	.	G	T	.	.	MAF_USDA=3.279
NC_035081.1	53144272	.	C	A	.	.	MAF_USDA=2.459
NC_035081.1	53144284	.	C	A	.	.	MAF_USDA=3.279
NC_035081.1	53144318	.	A	C	.	.	MAF_USDA=11.765
NC_035081.1	53144352	.	C	T	.	.	MAF_INRAE=4.167
NC_035081.1	53144373	.	G	C	.	.	MAF_INRAE=12.5;MAF_USDA=30.588
NC_035081.1	53144495	.	T	C	.	.	MAF_INRAE=1.667
NC_035081.1	53144496	.	G	T	.	.	MAF_INRAE=1.667
NC_035081.1	53144509	.	C	T	.	.	MAF_USDA=2.353
NC_035081.1	53144541	.	G	A	.	.	MAF_USDA=1.639
NC_035081.1	53144608	.	G	C	.	.	MAF_INRAE=39.241;MAF_USDA=49.412
NC_035081.1	53144669	.	C	T	.	.	MAF_INRAE=15.789;MAF_USDA=37.5
NC_035081.1	53144717	.	T	C	.	.	MAF_INRAE=29.747;MAF_USDA=13.529
NC_035081.1	53144832	.	G	A	.	.	MAF_INRAE=39.241;MAF_USDA=38.824
NC_035081.1	53144845	.	A	G	.	.	MAF_INRAE=25.316;MAF_USDA=14.118
NC_035081.1	53144869	.	C	T,A	.	.	MAF_INRAE=13.924;MAF_USDA=16.667
NC_035081.1	53144914	.	C	T	.	.	MAF_INRAE=25.316;MAF_USDA=14.118
NC_035081.1	53144934	.	A	G	.	.	MAF_INRAE=20.833;MAF_USDA=4.706
NC_035081.1	53144979	.	G	A	.	.	MAF_INRAE=20.833;MAF_USDA=4.706
NC_035081.1	53145030	.	T	C	.	.	MAF_INRAE=40.506;MAF_USDA=48.235
NC_035081.1	53145048	.	G	A	.	.	MAF_USDA=1.639
NC_035081.1	53145097	.	G	T	.	.	MAF_INRAE=20.253;MAF_USDA=17.647
NC_035081.1	53145177	.	A	T	.	.	MAF_INRAE=20.833;MAF_USDA=4.706
NC_035081.1	53145242	.	A	T	.	.	MAF_INRAE=20.833;MAF_USDA=4.706
NC_035081.1	53145271	.	G	T	.	.	MAF_USDA=12.5
NC_035081.1	53145286	.	G	A	.	.	MAF_USDA=12.941
NC_035081.1	53145294	.	A	G	.	.	MAF_INRAE=13.924;MAF_USDA=7.377
NC_035081.1	53145321	.	T	C	.	.	MAF_INRAE=24.684;MAF_USDA=12.941
NC_035081.1	53145350	.	A	G	.	.	MAF_INRAE=21.667;MAF_USDA=8.333
NC_035081.1	53145424	.	A	T	.	.	MAF_INRAE=20.833;MAF_USDA=7.647
NC_035081.1	53145490	.	G	A	.	.	MAF_USDA=3.279
NC_035081.1	53145501	.	T	A	.	.	MAF_INRAE=12.5;MAF_USDA=32.353
NC_035081.1	53145584	.	C	A	.	.	MAF_INRAE=20.886;MAF_USDA=18.235
NC_035081.1	53145598	.	A	C	.	.	MAF_USDA=4.706
NC_035081.1	53145643	.	A	G	.	.	MAF_INRAE=20.886;MAF_USDA=20.0
NC_035081.1	53145647	.	T	A	.	.	MAF_INRAE=25.833;MAF_USDA=44.118
NC_035081.1	53145660	.	T	G	.	.	MAF_INRAE=39.241;MAF_USDA=39.412
NC_035081.1	53145709	.	A	G	.	.	MAF_USDA=6.557
NC_035081.1	53145722	.	T	A	.	.	MAF_USDA=11.765
NC_035081.1	53145733	.	C	T	.	.	MAF_INRAE=29.747;MAF_USDA=4.706
NC_035081.1	53145742	.	T	G	.	.	MAF_INRAE=13.924
NC_035081.1	53145752	.	A	G	.	.	MAF_INRAE=12.5;MAF_USDA=32.353
NC_035081.1	53145756	.	A	G	.	.	MAF_USDA=4.098
NC_035081.1	53145771	.	A	G	.	.	MAF_INRAE=39.241;MAF_USDA=45.833
NC_035081.1	53145777	.	G	A	.	.	MAF_USDA=12.353
NC_035081.1	53145853	.	T	C	.	.	MAF_INRAE=24.684;MAF_USDA=43.529
NC_035081.1	53145904	.	C	T	.	.	MAF_USDA=12.353
NC_035081.1	53145906	.	G	A	.	.	MAF_USDA=12.353
NC_035081.1	53145911	.	C	T	.	.	MAF_INRAE=13.924
NC_035081.1	53145920	.	G	T	.	.	MAF_INRAE=13.924;MAF_USDA=6.557
NC_035081.1	53145970	.	C	A	.	.	MAF_INRAE=13.924;MAF_USDA=7.377
NC_035081.1	53145987	.	C	T	.	.	MAF_INRAE=39.241;MAF_USDA=39.412
NC_035081.1	53146046	.	C	T	.	.	MAF_INRAE=20.833;MAF_USDA=4.706
NC_035081.1	53146100	.	T	C	.	.	MAF_INRAE=12.5;MAF_USDA=10.588
NC_035081.1	53146111	.	G	A	.	.	MAF_INRAE=20.886;MAF_USDA=19.412
NC_035081.1	53146124	.	G	A	.	.	MAF_USDA=12.353
NC_035081.1	53146128	.	G	A	.	.	MAF_INRAE=13.924
NC_035081.1	53146136	.	C	G	.	.	MAF_INRAE=39.241;MAF_USDA=38.235
NC_035081.1	53146278	.	C	G	.	.	MAF_INRAE=20.833;MAF_USDA=3.529
NC_035081.1	53146289	.	A	C	.	.	MAF_INRAE=5.263;MAF_USDA=1.639
NC_035081.1	53146355	.	C	T	.	.	MAF_INRAE=1.667;MAF_USDA=6.557
NC_035081.1	53146356	.	G	A	.	.	MAF_USDA=5.738
NC_035081.1	53146373	.	A	G	.	.	MAF_INRAE=13.333;MAF_USDA=31.176
NC_035081.1	53146378	.	C	T	.	.	MAF_USDA=4.098
NC_035081.1	53146394	.	A	T	.	.	MAF_USDA=5.738
NC_035081.1	53146458	.	C	T	.	.	MAF_INRAE=39.241;MAF_USDA=19.412
NC_035081.1	53146459	.	C	T	.	.	MAF_USDA=1.639
NC_035081.1	53146504	.	T	C	.	.	MAF_INRAE=12.5;MAF_USDA=11.765
NC_035081.1	53146509	.	C	A	.	.	MAF_INRAE=13.924
NC_035081.1	53146510	.	G	T	.	.	MAF_INRAE=39.241;MAF_USDA=38.824
NC_035081.1	53146511	.	C	G	.	.	MAF_INRAE=46.667;MAF_USDA=38.824
NC_035081.1	53146583	.	T	G	.	.	MAF_INRAE=20.833;MAF_USDA=5.294
NC_035081.1	53146641	.	A	G	.	.	MAF_USDA=1.639
NC_035081.1	53146642	.	TTGTGTGTG	TTGTGTGTA	.	.	MAF_USDA=43.75
NC_035081.1	53146658	.	T	A	.	.	MAF_INRAE=15.789
NC_035081.1	53146693	.	A	T	.	.	MAF_INRAE=13.924;MAF_USDA=7.647
NC_035081.1	53146730	.	G	A	.	.	MAF_INRAE=15.789
NC_035081.1	53146747	.	C	T	.	.	MAF_INRAE=20.833;MAF_USDA=5.882
NC_035081.1	53146838	.	G	A	.	.	MAF_INRAE=13.924;MAF_USDA=11.176
NC_035081.1	53147078	.	C	T	.	.	MAF_INRAE=26.582;MAF_USDA=14.706
NC_035081.1	53147101	.	T	C	.	.	MAF_USDA=12.941
NC_035081.1	53147113	.	G	A	.	.	MAF_INRAE=23.418;MAF_USDA=42.941
NC_035081.1	53147208	.	T	C	.	.	MAF_INRAE=13.924
NC_035081.1	53147252	.	A	C	.	.	MAF_INRAE=12.5;MAF_USDA=32.941
NC_035081.1	53147269	.	C	T	.	.	MAF_INRAE=38.608;MAF_USDA=40.0
NC_035081.1	53147336	.	T	C	.	.	MAF_INRAE=39.241;MAF_USDA=39.412
NC_035081.1	53147428	.	G	A	.	.	MAF_USDA=10.417
NC_035081.1	53147487	.	A	G	.	.	MAF_INRAE=39.241;MAF_USDA=38.235
NC_035081.1	53147499	.	G	A	.	.	MAF_INRAE=12.5
NC_035081.1	53147630	.	C	T	.	.	MAF_USDA=5.738
NC_035081.1	53147641	.	G	A	.	.	MAF_USDA=16.667
NC_035081.1	53147643	.	C	A	.	.	MAF_USDA=14.583
NC_035081.1	53147644	.	T	A	.	.	MAF_USDA=16.667
NC_035081.1	53147671	.	C	T	.	.	MAF_INRAE=20.886;MAF_USDA=17.647
NC_035081.1	53147793	.	C	G	.	.	MAF_INRAE=5.063
NC_035081.1	53147853	.	T	C	.	.	MAF_INRAE=12.5;MAF_USDA=27.647
NC_035081.1	53147858	.	C	A	.	.	MAF_USDA=4.098
NC_035081.1	53147859	.	C	T	.	.	MAF_USDA=12.941
NC_035081.1	53147862	.	C	G	.	.	MAF_USDA=4.098
NC_035081.1	53147928	.	C	T	.	.	MAF_USDA=4.098
NC_035081.1	53147936	.	A	T	.	.	MAF_INRAE=20.0;MAF_USDA=5.294
NC_035081.1	53148099	.	C	T	.	.	MAF_USDA=8.235
NC_035081.1	53148126	.	C	T	.	.	MAF_USDA=1.639
NC_035081.1	53148176	.	G	A	.	.	MAF_USDA=5.294
NC_035081.1	53148216	.	T	G	.	.	MAF_INRAE=8.333
NC_035081.1	53148264	.	C	T	.	.	MAF_INRAE=12.5;MAF_USDA=31.176
NC_035081.1	53148279	.	G	T	.	.	MAF_USDA=1.639
NC_035081.1	53148372	.	C	T	.	.	MAF_INRAE=12.5;MAF_USDA=38.235
NC_035081.1	53148435	.	C	T	.	.	MAF_INRAE=20.833;MAF_USDA=5.294
NC_035081.1	53148436	.	C	A	.	.	MAF_INRAE=13.924
NC_035081.1	53148442	.	C	T	.	.	MAF_INRAE=5.263;MAF_USDA=1.639
NC_035081.1	53148474	.	C	A	.	.	MAF_INRAE=20.0;MAF_USDA=5.294
NC_035081.1	53148476	.	C	T	.	.	MAF_INRAE=39.241;MAF_USDA=38.824
NC_035081.1	53148481	.	C	A	.	.	MAF_INRAE=39.241;MAF_USDA=38.69
NC_035081.1	53148498	.	T	A	.	.	MAF_USDA=4.918
NC_035081.1	53148499	.	C	T	.	.	MAF_INRAE=31.579
NC_035081.1	53148529	.	G	A	.	.	MAF_USDA=5.738
NC_035081.1	53148544	.	C	T	.	.	MAF_USDA=4.098
NC_035081.1	53148546	.	T	C	.	.	MAF_USDA=26.471
NC_035081.1	53148596	.	C	A	.	.	MAF_USDA=11.176
NC_035081.1	53148628	.	A	C	.	.	MAF_INRAE=39.241;MAF_USDA=40.0
NC_035081.1	53148706	.	T	C	.	.	MAF_INRAE=21.519;MAF_USDA=16.471
NC_035081.1	53148764	.	A	G	.	.	MAF_INRAE=13.291
NC_035081.1	53148781	.	C	T	.	.	MAF_INRAE=38.608;MAF_USDA=38.235
NC_035081.1	53148849	.	C	A	.	.	MAF_USDA=8.333
NC_035081.1	53148871	.	T	C	.	.	MAF_INRAE=5.263
NC_035081.1	53148895	.	C	A	.	.	MAF_INRAE=24.684;MAF_USDA=12.941
NC_035081.1	53149065	.	G	A	.	.	MAF_USDA=11.765
NC_035081.1	53149081	.	C	T	.	.	MAF_USDA=6.557
NC_035081.1	53149191	.	C	A	.	.	MAF_USDA=2.459
NC_035081.1	53149216	.	C	T	.	.	MAF_INRAE=13.924;MAF_USDA=4.098
NC_035081.1	53149367	.	A	G	.	.	MAF_USDA=7.647
NC_035081.1	53149368	.	A	G	.	.	MAF_INRAE=5.0
NC_035081.1	53149383	.	C	A	.	.	MAF_USDA=4.098
NC_035081.1	53149412	.	A	C	.	.	MAF_USDA=3.279
NC_035081.1	53149609	.	G	A	.	.	MAF_INRAE=29.747;MAF_USDA=16.471
NC_035081.1	53149615	.	C	T	.	.	MAF_INRAE=19.62;MAF_USDA=25.294
NC_035081.1	53149646	.	G	A	.	.	MAF_INRAE=13.924
NC_035081.1	53149670	.	A	C	.	.	MAF_INRAE=19.62;MAF_USDA=26.19
NC_035081.1	53149690	.	T	C	.	.	MAF_USDA=3.279
NC_035081.1	53149693	.	T	A	.	.	MAF_USDA=2.459
NC_035081.1	53149721	.	C	T	.	.	MAF_USDA=7.059
NC_035081.1	53149734	.	T	C	.	.	MAF_USDA=10.417
NC_035081.1	53149735	.	T	C	.	.	MAF_USDA=40.476
NC_035081.1	53149756	.	A	G	.	.	MAF_INRAE=23.418;MAF_USDA=2.083
NC_035081.1	53149798	.	C	A	.	.	MAF_USDA=8.235
NC_035081.1	53149816	.	G	T	.	.	MAF_INRAE=39.241;MAF_USDA=36.471
NC_035081.1	53149820	.	G	A	.	.	MAF_USDA=1.639
NC_035081.1	53149870	.	A	C	.	.	MAF_INRAE=41.139;MAF_USDA=26.471
NC_035081.1	53149979	.	A	G	.	.	MAF_INRAE=12.5;MAF_USDA=6.667
NC_035081.1	53150035	.	T	G	.	.	MAF_INRAE=13.924
NC_035081.1	53150112	.	G	A	.	.	MAF_INRAE=40.506;MAF_USDA=27.059
NC_035081.1	53150115	.	A	G	.	.	MAF_INRAE=20.253;MAF_USDA=25.294
NC_035081.1	53150151	.	T	C	.	.	MAF_USDA=18.75
NC_035081.1	53150157	.	T	A	.	.	MAF_USDA=33.333
NC_035081.1	53150183	.	T	A	.	.	MAF_INRAE=13.333;MAF_USDA=6.557
NC_035081.1	53150187	.	G	A	.	.	MAF_USDA=9.836
NC_035081.1	53150216	.	C	T	.	.	MAF_INRAE=19.62;MAF_USDA=11.765
NC_035081.1	53150257	.	G	T	.	.	MAF_USDA=4.098
NC_035081.1	53150288	.	G	C	.	.	MAF_INRAE=32.5;MAF_USDA=20.833
NC_035081.1	53150315	.	T	C	.	.	MAF_INRAE=13.924
NC_035081.1	53150316	.	G	A	.	.	MAF_INRAE=13.333
NC_035081.1	53150390	.	A	G	.	.	MAF_INRAE=41.139;MAF_USDA=49.412
NC_035081.1	53150546	.	G	A	.	.	MAF_INRAE=5.263
NC_035081.1	53150589	.	C	A	.	.	MAF_INRAE=15.19;MAF_USDA=11.176
NC_035081.1	53150628	.	G	T	.	.	MAF_USDA=2.083
NC_035081.1	53150672	.	G	T	.	.	MAF_INRAE=20.833;MAF_USDA=2.941
NC_035081.1	53150722	.	T	A	.	.	MAF_USDA=41.667
NC_035081.1	53150756	.	A	C	.	.	MAF_USDA=7.647
NC_035081.1	53150763	.	A	C	.	.	MAF_INRAE=5.263;MAF_USDA=1.639
NC_035081.1	53150779	.	C	A	.	.	MAF_USDA=2.459
NC_035081.1	53150791	.	G	A	.	.	MAF_INRAE=19.62;MAF_USDA=25.294
NC_035081.1	53150805	.	A	T	.	.	MAF_INRAE=12.5;MAF_USDA=31.176
NC_035081.1	53150935	.	G	T	.	.	MAF_USDA=7.647
NC_035081.1	53151046	.	C	T	.	.	MAF_INRAE=13.291
NC_035081.1	53151094	.	C	G	.	.	MAF_INRAE=20.833;MAF_USDA=2.941
NC_035081.1	53151154	.	C	A	.	.	MAF_INRAE=21.667;MAF_USDA=4.706
NC_035081.1	53151342	.	C	T	.	.	MAF_USDA=2.459
NC_035081.1	53151366	.	A	G	.	.	MAF_INRAE=19.62;MAF_USDA=24.706
NC_035081.1	53151431	.	C	T	.	.	MAF_USDA=18.75
NC_035081.1	53151440	.	C	T	.	.	MAF_INRAE=15.19;MAF_USDA=10.588
NC_035081.1	53151517	.	G	A	.	.	MAF_USDA=8.235
NC_035081.1	53151533	.	G	C	.	.	MAF_INRAE=41.772;MAF_USDA=26.471
NC_035081.1	53151547	.	T	C	.	.	MAF_INRAE=12.5;MAF_USDA=4.918
NC_035081.1	53151552	.	G	A	.	.	MAF_USDA=1.639
NC_035081.1	53151553	.	T	C	.	.	MAF_USDA=1.639
NC_035081.1	53151554	.	C	T	.	.	MAF_USDA=1.639
NC_035081.1	53151571	.	A	C	.	.	MAF_INRAE=19.62;MAF_USDA=24.706
NC_035081.1	53151688	.	C	T	.	.	MAF_INRAE=19.62;MAF_USDA=11.176
NC_035081.1	53151704	.	G	C	.	.	MAF_INRAE=29.747;MAF_USDA=16.471
NC_035081.1	53151726	.	C	G	.	.	MAF_INRAE=24.684;MAF_USDA=12.941
NC_035081.1	53151731	.	C	T	.	.	MAF_USDA=1.639
NC_035081.1	53151747	.	G	A	.	.	MAF_INRAE=36.842;MAF_USDA=10.0
NC_035081.1	53151755	.	T	C	.	.	MAF_USDA=15.882
NC_035081.1	53151759	.	T	A	.	.	MAF_USDA=15.882
NC_035081.1	53151805	.	C	T	.	.	MAF_USDA=12.941
NC_035081.1	53151830	.	G	T	.	.	MAF_INRAE=13.924;MAF_USDA=3.279
NC_035081.1	53151838	.	C	T	.	.	MAF_INRAE=13.924
NC_035081.1	53151982	.	T	A	.	.	MAF_USDA=4.167
NC_035081.1	53152086	.	A	C	.	.	MAF_USDA=19.412
NC_035081.1	53152101	.	A	C	.	.	MAF_USDA=18.824
NC_035081.1	53152106	.	G	A	.	.	MAF_INRAE=39.241;MAF_USDA=47.059
NC_035081.1	53152110	.	T	C	.	.	MAF_INRAE=46.667;MAF_USDA=43.75
NC_035081.1	53152121	.	G	T	.	.	MAF_INRAE=12.5;MAF_USDA=31.765
NC_035081.1	53152154	.	G	T	.	.	MAF_INRAE=20.833;MAF_USDA=13.529
NC_035081.1	53152161	.	C	A	.	.	MAF_INRAE=20.833;MAF_USDA=13.529
NC_035081.1	53152168	.	A	G	.	.	MAF_INRAE=39.873;MAF_USDA=37.059
NC_035081.1	53152175	.	A	G	.	.	MAF_USDA=14.118
NC_035081.1	53152178	.	A	G	.	.	MAF_USDA=14.118
NC_035081.1	53152181	.	T	C	.	.	MAF_INRAE=20.833;MAF_USDA=13.529
NC_035081.1	53152183	.	G	A	.	.	MAF_INRAE=20.833;MAF_USDA=13.529
NC_035081.1	53152201	.	A	T	.	.	MAF_USDA=2.459
NC_035081.1	53152269	.	T	A	.	.	MAF_USDA=35.417
NC_035081.1	53152270	.	T	A	.	.	MAF_USDA=37.5
NC_035081.1	53152271	.	T	A	.	.	MAF_USDA=20.833
NC_035081.1	53152272	.	T	A	.	.	MAF_USDA=37.5
NC_035081.1	53152273	.	T	A	.	.	MAF_USDA=16.667
NC_035081.1	53152274	.	T	A	.	.	MAF_USDA=37.5
NC_035081.1	53152275	.	T	A	.	.	MAF_USDA=20.833
NC_035081.1	53152276	.	T	A	.	.	MAF_USDA=31.25
NC_035081.1	53152283	.	A	C	.	.	MAF_INRAE=39.873;MAF_USDA=37.5
NC_035081.1	53152291	.	T	C	.	.	MAF_INRAE=39.873;MAF_USDA=47.647
NC_035081.1	53152294	.	T	C	.	.	MAF_USDA=1.639
NC_035081.1	53152308	.	C	T	.	.	MAF_INRAE=19.62;MAF_USDA=10.0
NC_035081.1	53152314	.	A	T	.	.	MAF_INRAE=20.833;MAF_USDA=5.294
NC_035081.1	53152318	.	C	T	.	.	MAF_INRAE=39.241;MAF_USDA=47.647
NC_035081.1	53152339	.	G	A	.	.	MAF_INRAE=39.241;MAF_USDA=47.647
NC_035081.1	53152387	.	T	G	.	.	MAF_INRAE=33.333;MAF_USDA=34.524
NC_035081.1	53152410	.	T	G	.	.	MAF_USDA=13.529
NC_035081.1	53152412	.	C	T	.	.	MAF_INRAE=39.241;MAF_USDA=37.647
NC_035081.1	53152414	.	G	A	.	.	MAF_INRAE=46.667;MAF_USDA=37.647
NC_035081.1	53152433	.	C	T	.	.	MAF_INRAE=15.789
NC_035081.1	53152452	.	G	A	.	.	MAF_INRAE=39.241;MAF_USDA=48.824
NC_035081.1	53152465	.	A	C	.	.	MAF_INRAE=39.873;MAF_USDA=48.824
NC_035081.1	53152488	.	T	A	.	.	MAF_INRAE=39.873;MAF_USDA=48.235
NC_035081.1	53152491	.	T	G	.	.	MAF_USDA=4.098
NC_035081.1	53152494	.	T	G	.	.	MAF_INRAE=39.873;MAF_USDA=48.235
NC_035081.1	53152495	.	A	T	.	.	MAF_INRAE=47.5;MAF_USDA=44.118
NC_035081.1	53152531	.	G	T	.	.	MAF_INRAE=39.873;MAF_USDA=49.412
NC_035081.1	53152707	.	G	T	.	.	MAF_INRAE=15.19;MAF_USDA=12.353
NC_035081.1	53152734	.	C	G	.	.	MAF_INRAE=39.241;MAF_USDA=34.524
NC_035081.1	53152792	.	A	G	.	.	MAF_USDA=1.639
NC_035081.1	53152830	.	C	T	.	.	MAF_USDA=14.706
NC_035081.1	53152833	.	C	A	.	.	MAF_INRAE=19.62;MAF_USDA=10.0
NC_035081.1	53152908	.	G	A	.	.	MAF_INRAE=20.833;MAF_USDA=13.529
NC_035081.1	53152989	.	G	T	.	.	MAF_INRAE=44.304;MAF_USDA=37.647
NC_035081.1	53153014	.	A	T	.	.	MAF_INRAE=24.684;MAF_USDA=12.941
NC_035081.1	53153041	.	G	C	.	.	MAF_USDA=4.918
NC_035081.1	53153049	.	G	C	.	.	MAF_INRAE=4.167;MAF_USDA=34.706
NC_035081.1	53153088	.	A	G	.	.	MAF_USDA=5.738
NC_035081.1	53153142	.	G	C	.	.	MAF_INRAE=44.304;MAF_USDA=40.0
NC_035081.1	53153154	.	C	T	.	.	MAF_USDA=4.918
NC_035081.1	53153166	.	G	C	.	.	MAF_INRAE=1.667;MAF_USDA=1.639
NC_035081.1	53153171	.	A	T	.	.	MAF_INRAE=44.304;MAF_USDA=37.647
NC_035081.1	53153212	.	G	A	.	.	MAF_USDA=4.918
NC_035081.1	53153231	.	T	C	.	.	MAF_INRAE=10.127;MAF_USDA=11.765
NC_035081.1	53153285	.	C	T	.	.	MAF_INRAE=48.101;MAF_USDA=34.118
NC_035081.1	53153357	.	G	A	.	.	MAF_USDA=1.639
NC_035081.1	53153371	.	A	C	.	.	MAF_USDA=1.639
NC_035081.1	53153382	.	A	G	.	.	MAF_USDA=12.295
NC_035081.1	53153539	.	A	C	.	.	MAF_USDA=1.639
NC_035081.1	53153559	.	G	C	.	.	MAF_INRAE=8.333
NC_035081.1	53153586	.	T	A	.	.	MAF_USDA=8.197
NC_035081.1	53153656	.	A	T	.	.	MAF_USDA=22.941
NC_035081.1	53153720	.	T	A	.	.	MAF_INRAE=39.241;MAF_USDA=50.0
NC_035081.1	53153730	.	G	T	.	.	MAF_INRAE=20.886;MAF_USDA=12.353
NC_035081.1	53153762	.	C	T	.	.	MAF_INRAE=39.241;MAF_USDA=21.765
NC_035081.1	53153795	.	T	G	.	.	MAF_INRAE=4.167
NC_035081.1	53153807	.	T	A	.	.	MAF_INRAE=13.924;MAF_USDA=2.083
NC_035081.1	53153817	.	G	A	.	.	MAF_USDA=3.279
NC_035081.1	53153836	.	C	A	.	.	MAF_INRAE=5.263;MAF_USDA=1.639
NC_035081.1	53153865	.	G	C	.	.	MAF_USDA=6.557
NC_035081.1	53153900	.	G	C	.	.	MAF_USDA=2.459
NC_035081.1	53153912	.	T	C	.	.	MAF_INRAE=19.167;MAF_USDA=6.25
NC_035081.1	53153913	.	G	C	.	.	MAF_USDA=2.459
NC_035081.1	53153914	.	T	C	.	.	MAF_USDA=2.459
NC_035081.1	53153923	.	T	C	.	.	MAF_USDA=2.459
NC_035081.1	53154005	.	T	A	.	.	MAF_INRAE=50.0;MAF_USDA=30.588
NC_035081.1	53154015	.	T	A	.	.	MAF_USDA=18.75
NC_035081.1	53154019	.	A	C	.	.	MAF_USDA=18.75
NC_035081.1	53154021	.	G	T	.	.	MAF_USDA=18.75
NC_035081.1	53154022	.	T	G	.	.	MAF_USDA=18.75
NC_035081.1	53154023	.	C	G	.	.	MAF_USDA=18.75
NC_035081.1	53154041	.	G	A	.	.	MAF_INRAE=44.937;MAF_USDA=29.412
NC_035081.1	53154134	.	G	T	.	.	MAF_INRAE=13.924;MAF_USDA=2.083
NC_035081.1	53154156	.	A	T	.	.	MAF_USDA=4.098
NC_035081.1	53154166	.	C	A	.	.	MAF_INRAE=39.873;MAF_USDA=47.059
NC_035081.1	53154217	.	T	G	.	.	MAF_USDA=16.667
NC_035081.1	53154230	.	T	C	.	.	MAF_USDA=2.459
NC_035081.1	53154264	.	A	G	.	.	MAF_INRAE=14.557;MAF_USDA=4.706
NC_035081.1	53154315	.	C	G	.	.	MAF_USDA=4.918
NC_035081.1	53154342	.	T	C	.	.	MAF_INRAE=46.667;MAF_USDA=45.833
NC_035081.1	53154403	.	A	C	.	.	MAF_USDA=10.588
NC_035081.1	53154489	.	A	G	.	.	MAF_USDA=4.098
NC_035081.1	53154504	.	C	T	.	.	MAF_USDA=2.459
NC_035081.1	53154505	.	G	A	.	.	MAF_INRAE=31.013;MAF_USDA=32.353
NC_035081.1	53154512	.	A	C	.	.	MAF_USDA=7.377
NC_035081.1	53154515	.	A	T	.	.	MAF_INRAE=41.772;MAF_USDA=33.529
NC_035081.1	53154569	.	C	G	.	.	MAF_INRAE=46.667;MAF_USDA=39.583
NC_035081.1	53154571	.	C	A	.	.	MAF_INRAE=46.667;MAF_USDA=39.583
NC_035081.1	53154574	.	T	G	.	.	MAF_INRAE=46.667;MAF_USDA=39.583
NC_035081.1	53154583	.	C	G	.	.	MAF_INRAE=46.667;MAF_USDA=41.667
NC_035081.1	53154634	.	T	G	.	.	MAF_INRAE=5.063
NC_035081.1	53154635	.	G	T	.	.	MAF_INRAE=5.0
NC_035081.1	53154636	.	G	A	.	.	MAF_USDA=5.738
NC_035081.1	53154645	.	A	C	.	.	MAF_USDA=1.639
NC_035081.1	53154651	.	A	C	.	.	MAF_USDA=4.098
NC_035081.1	53154673	.	T	C	.	.	MAF_INRAE=25.833;MAF_USDA=18.75
NC_035081.1	53154740	.	C	A	.	.	MAF_USDA=4.918
NC_035081.1	53154786	.	C	T	.	.	MAF_USDA=4.918
NC_035081.1	53154801	.	C	T	.	.	MAF_INRAE=40.506;MAF_USDA=32.353
NC_035081.1	53154803	.	C	T	.	.	MAF_INRAE=46.667;MAF_USDA=32.353
NC_035081.1	53154849	.	C	T	.	.	MAF_USDA=1.639
NC_035081.1	53154882	.	G	A	.	.	MAF_INRAE=40.506
NC_035081.1	53154937	.	A	G	.	.	MAF_USDA=10.588
NC_035081.1	53154941	.	A	G	.	.	MAF_INRAE=40.506;MAF_USDA=33.529
NC_035081.1	53154946	.	C	T	.	.	MAF_USDA=4.098
NC_035081.1	53154974	.	T	C	.	.	MAF_INRAE=40.506;MAF_USDA=32.941
NC_035081.1	53154982	.	T	G	.	.	MAF_INRAE=41.139;MAF_USDA=32.941
NC_035081.1	53155000	.	T	C	.	.	MAF_USDA=16.667
NC_035081.1	53155010	.	G	A	.	.	MAF_USDA=11.176
NC_035081.1	53155021	.	G	A	.	.	MAF_USDA=4.098
NC_035081.1	53155060	.	C	T	.	.	MAF_INRAE=5.263;MAF_USDA=1.639
NC_035081.1	53155086	.	C	T	.	.	MAF_USDA=18.235
NC_035081.1	53155088	.	G	T	.	.	MAF_INRAE=13.924;MAF_USDA=2.083
NC_035081.1	53155107	.	T	C	.	.	MAF_INRAE=41.139;MAF_USDA=43.75
NC_035081.1	53155153	.	G	T	.	.	MAF_USDA=7.059
NC_035081.1	53155172	.	C	T	.	.	MAF_INRAE=40.506;MAF_USDA=33.529
NC_035081.1	53155177	.	A	T	.	.	MAF_INRAE=25.0;MAF_USDA=41.765
NC_035081.1	53155217	.	A	C	.	.	MAF_USDA=2.459
NC_035081.1	53155284	.	G	A	.	.	MAF_INRAE=40.506;MAF_USDA=32.353
NC_035081.1	53155348	.	T	C	.	.	MAF_INRAE=21.519;MAF_USDA=24.118
NC_035081.1	53155363	.	A	T	.	.	MAF_USDA=17.213
NC_035081.1	53155366	.	T	C	.	.	MAF_INRAE=21.667;MAF_USDA=23.529
NC_035081.1	53155397	.	A	T	.	.	MAF_USDA=17.213
NC_035081.1	53155486	.	C	T	.	.	MAF_USDA=18.235
NC_035081.1	53155501	.	G	T	.	.	MAF_INRAE=39.241;MAF_USDA=48.235
NC_035081.1	53155507	.	G	A	.	.	MAF_INRAE=20.253;MAF_USDA=1.765
NC_035081.1	53155563	.	T	C	.	.	MAF_INRAE=40.506;MAF_USDA=33.529
NC_035081.1	53155569	.	G	A	.	.	MAF_USDA=33.529
NC_035081.1	53155608	.	T	A	.	.	MAF_INRAE=41.139;MAF_USDA=33.529
NC_035081.1	53155611	.	T	A	.	.	MAF_INRAE=47.5;MAF_USDA=33.529
NC_035081.1	53155663	.	A	G	.	.	MAF_INRAE=20.253;MAF_USDA=14.706
NC_035081.1	53155720	.	T	C	.	.	MAF_INRAE=21.519;MAF_USDA=23.529
NC_035081.1	53155728	.	T	C	.	.	MAF_INRAE=39.241;MAF_USDA=48.824
NC_035081.1	53155764	.	C	T	.	.	MAF_INRAE=25.0;MAF_USDA=42.353
NC_035081.1	53155822	.	T	G	.	.	MAF_USDA=17.647
NC_035081.1	53155830	.	A	T	.	.	MAF_USDA=16.393
NC_035081.1	53155867	.	T	A	.	.	MAF_USDA=18.75
NC_035081.1	53155870	.	A	G	.	.	MAF_USDA=18.75
NC_035081.1	53155872	.	A	C	.	.	MAF_INRAE=40.506;MAF_USDA=43.75
NC_035081.1	53155892	.	A	G	.	.	MAF_INRAE=20.253;MAF_USDA=2.083
NC_035081.1	53155927	.	A	T	.	.	MAF_USDA=18.235
NC_035081.1	53155968	.	T	G	.	.	MAF_USDA=4.098
NC_035081.1	53156045	.	C	G	.	.	MAF_INRAE=20.253;MAF_USDA=40.588
NC_035081.1	53156053	.	G	C	.	.	MAF_INRAE=20.253;MAF_USDA=40.0
NC_035081.1	53156063	.	A	T	.	.	MAF_USDA=20.833
NC_035081.1	53156064	.	C	G	.	.	MAF_USDA=20.833
NC_035081.1	53156070	.	A	C	.	.	MAF_USDA=16.667
NC_035081.1	53156074	.	C	T	.	.	MAF_USDA=7.059
NC_035081.1	53156140	.	G	T	.	.	MAF_USDA=5.738
NC_035081.1	53156155	.	C	A	.	.	MAF_USDA=17.647
NC_035081.1	53156195	.	G	T	.	.	MAF_USDA=2.459
NC_035081.1	53156234	.	A	C	.	.	MAF_INRAE=20.886;MAF_USDA=14.706
NC_035081.1	53156248	.	C	T	.	.	MAF_INRAE=40.506;MAF_USDA=34.706
NC_035081.1	53156267	.	A	C	.	.	MAF_INRAE=25.0
NC_035081.1	53156307	.	C	G	.	.	MAF_USDA=18.75
NC_035081.1	53156309	.	A	T	.	.	MAF_USDA=18.75
NC_035081.1	53156321	.	C	T	.	.	MAF_USDA=12.5
NC_035081.1	53156323	.	A	T	.	.	MAF_USDA=18.75
NC_035081.1	53156333	.	C	T	.	.	MAF_INRAE=19.62;MAF_USDA=11.765
NC_035081.1	53156450	.	G	T	.	.	MAF_USDA=24.405
NC_035081.1	53156465	.	G	C	.	.	MAF_USDA=16.667
NC_035081.1	53156474	.	C	A	.	.	MAF_USDA=19.048
NC_035081.1	53156598	.	G	A	.	.	MAF_USDA=15.294
NC_035081.1	53156612	.	A	C	.	.	MAF_USDA=15.294
NC_035081.1	53156619	.	G	T	.	.	MAF_USDA=16.471
NC_035081.1	53156662	.	T	C	.	.	MAF_USDA=17.647
NC_035081.1	53156667	.	A	C	.	.	MAF_USDA=17.059
NC_035081.1	53156687	.	T	C	.	.	MAF_USDA=18.75
NC_035081.1	53156692	.	G	A	.	.	MAF_USDA=17.059
NC_035081.1	53156715	.	C	T	.	.	MAF_USDA=2.459
NC_035081.1	53156754	.	A	C	.	.	MAF_USDA=16.471
NC_035081.1	53156785	.	A	C	.	.	MAF_USDA=17.647
NC_035081.1	53156796	.	C	T	.	.	MAF_USDA=3.279
NC_035081.1	53156802	.	T	C	.	.	MAF_INRAE=31.646;MAF_USDA=18.235
NC_035081.1	53156841	.	T	C	.	.	MAF_USDA=17.647
NC_035081.1	53156863	.	G	A	.	.	MAF_USDA=17.647
NC_035081.1	53156874	.	C	A	.	.	MAF_USDA=17.647
NC_035081.1	53156927	.	A	G	.	.	MAF_INRAE=25.0;MAF_USDA=44.118
NC_035081.1	53156937	.	G	C	.	.	MAF_USDA=15.294
NC_035081.1	53156959	.	C	G	.	.	MAF_USDA=16.667
NC_035081.1	53156960	.	A	G	.	.	MAF_USDA=16.667
NC_035081.1	53156962	.	T	G	.	.	MAF_USDA=16.667
NC_035081.1	53156965	.	T	G	.	.	MAF_USDA=16.667
NC_035081.1	53157138	.	A	T	.	.	MAF_USDA=9.524
NC_035081.1	53157140	.	C	T	.	.	MAF_INRAE=8.333
NC_035081.1	53157146	.	C	T	.	.	MAF_USDA=9.524
NC_035081.1	53157235	.	G	A	.	.	MAF_INRAE=46.667;MAF_USDA=39.583
NC_035081.1	53157420	.	T	C	.	.	MAF_INRAE=32.278;MAF_USDA=18.452
NC_035081.1	53157441	.	C	A	.	.	MAF_INRAE=39.873;MAF_USDA=48.214
NC_035081.1	53157465	.	G	A	.	.	MAF_USDA=7.059
NC_035081.1	53157473	.	T	A	.	.	MAF_INRAE=25.949;MAF_USDA=35.714
NC_035081.1	53157492	.	G	T	.	.	MAF_USDA=3.333
NC_035081.1	53157500	.	A	G	.	.	MAF_INRAE=20.0;MAF_USDA=6.548
NC_035081.1	53157511	.	G	T	.	.	MAF_INRAE=42.105
NC_035081.1	53157568	.	A	C	.	.	MAF_USDA=8.197
NC_035081.1	53157602	.	C	T	.	.	MAF_USDA=6.557
NC_035081.1	53157603	.	A	G	.	.	MAF_INRAE=1.667
NC_035081.1	53157611	.	A	T	.	.	MAF_INRAE=1.667;MAF_USDA=5.738
NC_035081.1	53157614	.	G	A	.	.	MAF_USDA=17.059
NC_035081.1	53157617	.	C	T	.	.	MAF_INRAE=1.667;MAF_USDA=4.918
NC_035081.1	53157620	.	T	C	.	.	MAF_INRAE=2.5;MAF_USDA=4.918
NC_035081.1	53157678	.	C	G	.	.	MAF_INRAE=3.333
NC_035081.1	53157682	.	T	C	.	.	MAF_INRAE=3.333
NC_035081.1	53157683	.	G	A	.	.	MAF_INRAE=3.333
NC_035081.1	53157687	.	A	T	.	.	MAF_INRAE=4.167;MAF_USDA=4.098
NC_035081.1	53157710	.	G	C	.	.	MAF_USDA=2.459
NC_035081.1	53157712	.	T	C	.	.	MAF_INRAE=3.333;MAF_USDA=8.197
NC_035081.1	53157713	.	T	G	.	.	MAF_INRAE=3.333;MAF_USDA=8.197
NC_035081.1	53157715	.	C	A	.	.	MAF_INRAE=3.333;MAF_USDA=7.377
NC_035081.1	53157718	.	T	G	.	.	MAF_INRAE=3.333;MAF_USDA=7.377
NC_035081.1	53157729	.	T	C	.	.	MAF_INRAE=1.667;MAF_USDA=7.377
NC_035081.1	53157742	.	T	C	.	.	MAF_INRAE=1.667
NC_035081.1	53157910	.	A	C	.	.	MAF_USDA=18.033
NC_035081.1	53158031	.	G	T	.	.	MAF_INRAE=1.667
NC_035081.1	53158074	.	C	G	.	.	MAF_USDA=18.235
NC_035081.1	53158110	.	C	T	.	.	MAF_INRAE=24.684;MAF_USDA=12.941
NC_035081.1	53158165	.	A	T	.	.	MAF_USDA=2.083
NC_035081.1	53158166	.	A	T	.	.	MAF_USDA=2.083
NC_035081.1	53158205	.	T	C	.	.	MAF_USDA=37.647
NC_035081.1	53158244	.	C	T	.	.	MAF_USDA=16.471
NC_035081.1	53158259	.	G	A	.	.	MAF_INRAE=41.139;MAF_USDA=34.118
NC_035081.1	53158260	.	C	A	.	.	MAF_INRAE=47.5;MAF_USDA=34.118
NC_035081.1	53158285	.	G	C	.	.	MAF_USDA=17.059
NC_035081.1	53158329	.	C	T	.	.	MAF_INRAE=36.076;MAF_USDA=7.647
NC_035081.1	53158370	.	G	A	.	.	MAF_USDA=4.098
NC_035081.1	53158422	.	G	A	.	.	MAF_INRAE=1.667
NC_035081.1	53158472	.	C	A	.	.	MAF_USDA=37.059
NC_035081.1	53158494	.	G	A	.	.	MAF_USDA=3.279
NC_035081.1	53158529	.	T	G	.	.	MAF_USDA=2.459
NC_035081.1	53158540	.	G	T	.	.	MAF_USDA=4.918
NC_035081.1	53158582	.	G	A	.	.	MAF_USDA=2.459
NC_035081.1	53158607	.	G	C	.	.	MAF_USDA=11.176
NC_035081.1	53158612	.	A	T	.	.	MAF_INRAE=4.167;MAF_USDA=4.918
NC_035081.1	53158656	.	A	T	.	.	MAF_USDA=11.176
NC_035081.1	53158685	.	A	T	.	.	MAF_USDA=18.235
NC_035081.1	53158757	.	G	T	.	.	MAF_USDA=6.471
NC_035081.1	53158811	.	C	A	.	.	MAF_USDA=18.235
NC_035081.1	53158828	.	C	T	.	.	MAF_INRAE=39.241;MAF_USDA=49.412
NC_035081.1	53158838	.	T	C	.	.	MAF_INRAE=40.506;MAF_USDA=32.941
NC_035081.1	53158869	.	A	G	.	.	MAF_INRAE=41.139;MAF_USDA=33.333
NC_035081.1	53158985	.	A	G	.	.	MAF_USDA=18.75
NC_035081.1	53158986	.	T	C	.	.	MAF_USDA=18.75
NC_035081.1	53159037	.	T	A	.	.	MAF_USDA=18.452
NC_035081.1	53159077	.	T	G	.	.	MAF_USDA=37.647
NC_035081.1	53159098	.	C	A	.	.	MAF_USDA=18.235
NC_035081.1	53159099	.	C	A	.	.	MAF_USDA=18.235
NC_035081.1	53159140	.	A	C	.	.	MAF_USDA=37.647
NC_035081.1	53159143	.	T	C	.	.	MAF_USDA=3.279
NC_035081.1	53159164	.	A	T	.	.	MAF_USDA=2.459
NC_035081.1	53159169	.	C	T	.	.	MAF_USDA=4.098
NC_035081.1	53159181	.	T	C	.	.	MAF_INRAE=20.253;MAF_USDA=1.639
NC_035081.1	53159203	.	G	A	.	.	MAF_INRAE=1.667
NC_035081.1	53159207	.	G	A	.	.	MAF_INRAE=39.241;MAF_USDA=48.824
NC_035081.1	53159393	.	G	A	.	.	MAF_USDA=2.459
NC_035081.1	53159473	.	A	T	.	.	MAF_USDA=37.059
NC_035081.1	53159479	.	T	C	.	.	MAF_USDA=18.235
NC_035081.1	53159488	.	G	A	.	.	MAF_INRAE=40.506;MAF_USDA=32.941
NC_035081.1	53159515	.	G	T	.	.	MAF_USDA=1.639
NC_035081.1	53159527	.	A	C	.	.	MAF_USDA=4.706
NC_035081.1	53159534	.	T	G	.	.	MAF_USDA=17.059
NC_035081.1	53159556	.	T	G	.	.	MAF_USDA=8.235
NC_035081.1	53159621	.	T	C	.	.	MAF_INRAE=39.241;MAF_USDA=49.412
NC_035081.1	53159625	.	G	T	.	.	MAF_USDA=18.235
NC_035081.1	53159676	.	G	T	.	.	MAF_INRAE=4.167;MAF_USDA=4.918
NC_035081.1	53159685	.	A	G	.	.	MAF_INRAE=40.506;MAF_USDA=33.529
NC_035081.1	53159761	.	A	G	.	.	MAF_USDA=12.295
NC_035081.1	53159777	.	C	A	.	.	MAF_INRAE=41.139;MAF_USDA=32.353
NC_035081.1	53159778	.	A	C	.	.	MAF_INRAE=4.167;MAF_USDA=4.098
NC_035081.1	53159869	.	T	G	.	.	MAF_INRAE=5.263;MAF_USDA=1.639
NC_035081.1	53159900	.	A	T	.	.	MAF_USDA=3.279
NC_035081.1	53159934	.	T	G	.	.	MAF_INRAE=18.987;MAF_USDA=6.557
NC_035081.1	53159954	.	G	T	.	.	MAF_USDA=37.5
NC_035081.1	53159978	.	A	G	.	.	MAF_USDA=37.5
NC_035081.1	53160042	.	C	A	.	.	MAF_USDA=2.459
NC_035081.1	53160055	.	A	C	.	.	MAF_USDA=49.412
NC_035081.1	53160338	.	A	T	.	.	MAF_USDA=12.5
NC_035081.1	53160390	.	G	T	.	.	MAF_USDA=4.918
NC_035081.1	53160402	.	C	T	.	.	MAF_INRAE=39.241;MAF_USDA=48.824
NC_035081.1	53160437	.	T	C	.	.	MAF_INRAE=31.646;MAF_USDA=17.059
NC_035081.1	53160453	.	G	A	.	.	MAF_INRAE=33.544;MAF_USDA=15.574
NC_035081.1	53160525	.	T	A	.	.	MAF_USDA=1.639
NC_035081.1	53160580	.	A	C	.	.	MAF_INRAE=28.481;MAF_USDA=31.548
NC_035081.1	53160597	.	G	A	.	.	MAF_USDA=4.167
NC_035081.1	53160600	.	G	A	.	.	MAF_INRAE=31.646;MAF_USDA=19.643
NC_035081.1	53160601	.	A	T	.	.	MAF_INRAE=25.0;MAF_USDA=18.452
NC_035081.1	53160636	.	A	G	.	.	MAF_INRAE=20.833;MAF_USDA=5.952
NC_035081.1	53160809	.	T	C	.	.	MAF_INRAE=33.544;MAF_USDA=18.235
NC_035081.1	53160908	.	C	T	.	.	MAF_INRAE=5.0;MAF_USDA=4.918
NC_035081.1	53160909	.	G	A	.	.	MAF_INRAE=1.667
NC_035081.1	53160913	.	C	A	.	.	MAF_INRAE=33.544;MAF_USDA=18.824
NC_035081.1	53160933	.	C	G	.	.	MAF_USDA=3.279
NC_035081.1	53161005	.	T	G	.	.	MAF_INRAE=20.253;MAF_USDA=5.294
NC_035081.1	53161036	.	C	A	.	.	MAF_INRAE=20.886;MAF_USDA=32.353
NC_035081.1	53161110	.	A	T	.	.	MAF_USDA=5.422
NC_035081.1	53161144	.	G	A	.	.	MAF_USDA=3.39
NC_035081.1	53161154	.	A	T	.	.	MAF_INRAE=33.544;MAF_USDA=19.048
NC_035081.1	53161270	.	C	A	.	.	MAF_USDA=3.333
NC_035081.1	53161276	.	G	A	.	.	MAF_INRAE=32.911;MAF_USDA=19.048
NC_035081.1	53161325	.	T	G	.	.	MAF_INRAE=4.167;MAF_USDA=4.167
NC_035081.1	53161330	.	C	T	.	.	MAF_INRAE=33.544;MAF_USDA=7.738
NC_035081.1	53161401	.	T	A	.	.	MAF_USDA=3.333
NC_035081.1	53161536	.	G	A	.	.	MAF_USDA=1.667
NC_035081.1	53161740	.	A	G	.	.	MAF_INRAE=15.789;MAF_USDA=49.405
NC_035081.1	53161747	.	C	T	.	.	MAF_INRAE=31.646;MAF_USDA=17.262
NC_035081.1	53161785	.	A	G	.	.	MAF_USDA=19.643
NC_035081.1	53161847	.	A	C	.	.	MAF_USDA=5.357
NC_035081.1	53161884	.	C	G	.	.	MAF_USDA=7.5
NC_035081.1	53161900	.	C	T	.	.	MAF_USDA=9.524
NC_035081.1	53161963	.	T	C	.	.	MAF_USDA=16.667
NC_035081.1	53162013	.	C	T	.	.	MAF_USDA=18.452
NC_035081.1	53162027	.	C	T	.	.	MAF_USDA=1.667
NC_035081.1	53162052	.	T	G	.	.	MAF_USDA=19.048
NC_035081.1	53162107	.	G	A	.	.	MAF_USDA=3.571
NC_035081.1	53162134	.	G	C	.	.	MAF_INRAE=32.911
NC_035081.1	53162135	.	C	G	.	.	MAF_INRAE=26.667
NC_035081.1	53162142	.	C	T	.	.	MAF_INRAE=37.975
NC_035081.1	53162220	.	C	A	.	.	MAF_USDA=8.434
NC_035081.1	53162285	.	C	T	.	.	MAF_USDA=15.909
NC_035081.1	53162302	.	C	A	.	.	MAF_USDA=15.909
NC_035081.1	53162304	.	C	T	.	.	MAF_USDA=29.545
NC_035081.1	53162378	.	G	A	.	.	MAF_USDA=9.091
NC_035081.1	53164163	.	G	A	.	.	MAF_USDA=45.652
NC_035081.1	53164743	.	T	G	.	.	MAF_USDA=5.882
NC_035081.1	53164835	.	T	A	.	.	MAF_USDA=2.459
NC_035081.1	53164882	.	T	A	.	.	MAF_USDA=2.459
NC_035081.1	53164942	.	C	A	.	.	MAF_USDA=4.098
NC_035081.1	53164950	.	G	T	.	.	MAF_USDA=3.279
NC_035081.1	53164958	.	C	A	.	.	MAF_INRAE=32.278;MAF_USDA=17.647
NC_035081.1	53165037	.	G	T	.	.	MAF_INRAE=4.167;MAF_USDA=4.918
NC_035081.1	53165064	.	C	T	.	.	MAF_USDA=2.353
NC_035081.1	53165085	.	A	C	.	.	MAF_INRAE=39.873;MAF_USDA=48.235
NC_035081.1	53165104	.	G	A	.	.	MAF_USDA=7.059
NC_035081.1	53165155	.	C	T	.	.	MAF_INRAE=34.81;MAF_USDA=34.118
NC_035081.1	53165166	.	A	C	.	.	MAF_INRAE=1.667
NC_035081.1	53165175	.	G	C	.	.	MAF_INRAE=39.241;MAF_USDA=48.235
NC_035081.1	53165208	.	T	A	.	.	MAF_USDA=3.279
NC_035081.1	53165218	.	T	A	.	.	MAF_INRAE=39.241;MAF_USDA=48.824
NC_035081.1	53165280	.	C	T	.	.	MAF_USDA=5.294
NC_035081.1	53165291	.	T	C	.	.	MAF_INRAE=19.62;MAF_USDA=10.0
NC_035081.1	53165294	.	G	A	.	.	MAF_INRAE=46.667;MAF_USDA=48.235
NC_035081.1	53165302	.	G	A	.	.	MAF_INRAE=33.544;MAF_USDA=18.824
NC_035081.1	53165357	.	C	T	.	.	MAF_USDA=2.459
NC_035081.1	53165363	.	A	T	.	.	MAF_INRAE=4.167;MAF_USDA=4.098
NC_035081.1	53165430	.	C	T	.	.	MAF_USDA=5.0
NC_035081.1	53165503	.	G	A	.	.	MAF_INRAE=1.667
NC_035081.1	53165511	.	A	T	.	.	MAF_USDA=5.294
NC_035081.1	53165531	.	G	T	.	.	MAF_INRAE=4.167;MAF_USDA=4.098
NC_035081.1	53165553	.	T	C	.	.	MAF_INRAE=39.241;MAF_USDA=48.824
NC_035081.1	53165573	.	C	T	.	.	MAF_INRAE=33.544;MAF_USDA=18.824
NC_035081.1	53165581	.	A	T	.	.	MAF_USDA=4.918
NC_035081.1	53165669	.	T	C	.	.	MAF_INRAE=39.241;MAF_USDA=49.412
NC_035081.1	53165671	.	C	A	.	.	MAF_INRAE=46.667;MAF_USDA=48.824
NC_035081.1	53165716	.	A	C	.	.	MAF_USDA=3.279
NC_035081.1	53165734	.	A	G	.	.	MAF_USDA=16.667
NC_035081.1	53165778	.	A	G	.	.	MAF_INRAE=39.241;MAF_USDA=47.647
NC_035081.1	53165801	.	A	G	.	.	MAF_USDA=31.176
NC_035081.1	53165810	.	G	T	.	.	MAF_INRAE=33.544;MAF_USDA=19.412
NC_035081.1	53165823	.	T	C	.	.	MAF_USDA=36.471
NC_035081.1	53166061	.	C	A	.	.	MAF_INRAE=27.215;MAF_USDA=32.941
NC_035081.1	53166099	.	C	A	.	.	MAF_INRAE=39.241;MAF_USDA=48.824
NC_035081.1	53166316	.	T	G	.	.	MAF_INRAE=1.667
NC_035081.1	53166318	.	T	G	.	.	MAF_INRAE=4.167;MAF_USDA=4.098
NC_035081.1	53166390	.	G	A	.	.	MAF_USDA=1.639
NC_035081.1	53166394	.	T	G	.	.	MAF_INRAE=27.215;MAF_USDA=31.765
NC_035081.1	53166411	.	A	T	.	.	MAF_INRAE=36.709;MAF_USDA=7.647
NC_035081.1	53166426	.	A	C	.	.	MAF_USDA=37.059
NC_035081.1	53166485	.	C	A	.	.	MAF_INRAE=27.215;MAF_USDA=33.529
NC_035081.1	53166495	.	C	T	.	.	MAF_INRAE=33.544;MAF_USDA=18.824
NC_035081.1	53166497	.	T	G	.	.	MAF_INRAE=46.667;MAF_USDA=45.294
NC_035081.1	53166648	.	G	A	.	.	MAF_INRAE=36.709;MAF_USDA=7.647
NC_035081.1	53166662	.	A	G	.	.	MAF_USDA=37.059
NC_035081.1	53166721	.	C	A	.	.	MAF_INRAE=5.063;MAF_USDA=4.918
NC_035081.1	53166757	.	C	T	.	.	MAF_INRAE=26.582;MAF_USDA=22.561
NC_035081.1	53166814	.	A	G	.	.	MAF_USDA=4.098
NC_035081.1	53166829	.	C	A	.	.	MAF_INRAE=27.215;MAF_USDA=32.787
NC_035081.1	53166985	.	T	G	.	.	MAF_INRAE=4.167;MAF_USDA=4.918
NC_035081.1	53167028	.	A	C	.	.	MAF_USDA=1.639
NC_035081.1	53167063	.	G	T	.	.	MAF_USDA=1.639
NC_035081.1	53167085	.	A	T	.	.	MAF_USDA=36.905
NC_035081.1	53167089	.	C	A	.	.	MAF_USDA=10.714
NC_035081.1	53167090	.	C	A	.	.	MAF_USDA=5.0
NC_035081.1	53167158	.	CG	CT	.	.	MAF_USDA=45.833
NC_035081.1	53167271	.	C	A	.	.	MAF_USDA=22.917
NC_035081.1	53167272	.	A	C	.	.	MAF_USDA=41.667
NC_035081.1	53167362	.	A	C	.	.	MAF_USDA=4.098
NC_035081.1	53167379	.	C	A	.	.	MAF_USDA=4.098
NC_035081.1	53167397	.	A	T	.	.	MAF_INRAE=31.013;MAF_USDA=32.941
NC_035081.1	53167406	.	C	A	.	.	MAF_USDA=7.377
NC_035081.1	53167409	.	A	T	.	.	MAF_INRAE=28.333;MAF_USDA=18.824
NC_035081.1	53167411	.	T	A	.	.	MAF_USDA=8.333
NC_035081.1	53167468	.	G	C	.	.	MAF_INRAE=32.278;MAF_USDA=18.235
NC_035081.1	53167579	.	C	T	.	.	MAF_INRAE=39.241;MAF_USDA=34.118
NC_035081.1	53167702	.	T	G	.	.	MAF_USDA=4.098
NC_035081.1	53167814	.	C	A	.	.	MAF_INRAE=33.544;MAF_USDA=20.588
NC_035081.1	53167848	.	A	T	.	.	MAF_INRAE=33.544;MAF_USDA=20.0
NC_035081.1	53167900	.	G	T	.	.	MAF_INRAE=20.833
NC_035081.1	53167904	.	A	C	.	.	MAF_USDA=18.033
NC_035081.1	53167928	.	A	G	.	.	MAF_USDA=2.459
NC_035081.1	53167993	.	G	T	.	.	MAF_USDA=12.353
NC_035081.1	53168001	.	T	G	.	.	MAF_INRAE=4.167
NC_035081.1	53168002	.	C	G	.	.	MAF_INRAE=4.167
NC_035081.1	53168003	.	C	A	.	.	MAF_INRAE=4.167
NC_035081.1	53168097	.	G	C	.	.	MAF_INRAE=8.333
NC_035081.1	53168342	.	A	G	.	.	MAF_USDA=2.459
NC_035081.1	53168533	.	A	G	.	.	MAF_INRAE=31.579
NC_035081.1	53168548	.	C	T	.	.	MAF_INRAE=27.215;MAF_USDA=30.588
NC_035081.1	53168572	.	C	A	.	.	MAF_INRAE=39.241;MAF_USDA=47.647
NC_035081.1	53168628	.	T	A	.	.	MAF_INRAE=33.544;MAF_USDA=20.588
NC_035081.1	53168684	.	G	A	.	.	MAF_USDA=5.294
NC_035081.1	53168789	.	G	T	.	.	MAF_USDA=5.294
NC_035081.1	53168807	.	G	A	.	.	MAF_USDA=4.706
NC_035081.1	53168822	.	G	T	.	.	MAF_INRAE=32.911;MAF_USDA=20.588
NC_035081.1	53168864	.	A	C	.	.	MAF_USDA=5.294
NC_035081.1	53168892	.	A	G	.	.	MAF_INRAE=33.544;MAF_USDA=21.765
NC_035081.1	53168914	.	C	T	.	.	MAF_INRAE=27.215;MAF_USDA=30.588
NC_035081.1	53168982	.	A	G	.	.	MAF_USDA=1.639
NC_035081.1	53169019	.	A	G	.	.	MAF_INRAE=20.886;MAF_USDA=11.765
NC_035081.1	53169189	.	G	A	.	.	MAF_USDA=25.0
NC_035081.1	53169190	.	G	A	.	.	MAF_USDA=25.0
NC_035081.1	53169236	.	C	T	.	.	MAF_INRAE=32.911;MAF_USDA=20.0
NC_035081.1	53169259	.	C	G	.	.	MAF_INRAE=36.709;MAF_USDA=45.294
NC_035081.1	53169328	.	G	A	.	.	MAF_INRAE=27.215;MAF_USDA=31.176
NC_035081.1	53169366	.	A	T	.	.	MAF_USDA=25.41
NC_035081.1	53169392	.	G	A	.	.	MAF_INRAE=33.544;MAF_USDA=22.353
NC_035081.1	53169405	.	G	C	.	.	MAF_INRAE=33.544;MAF_USDA=20.588
NC_035081.1	53169423	.	A	G	.	.	MAF_USDA=2.459
NC_035081.1	53169441	.	A	G	.	.	MAF_USDA=2.459
NC_035081.1	53169622	.	G	A	.	.	MAF_USDA=4.706
NC_035081.1	53169673	.	A	T	.	.	MAF_USDA=2.5
NC_035081.1	53169738	.	C	T	.	.	MAF_USDA=11.905
NC_035081.1	53169767	.	G	T	.	.	MAF_INRAE=26.582;MAF_USDA=30.952
NC_035081.1	53169784	.	A	G	.	.	MAF_USDA=1.667
NC_035081.1	53169812	.	A	T	.	.	MAF_INRAE=33.544;MAF_USDA=19.643
NC_035081.1	53169831	.	G	A	.	.	MAF_USDA=5.882
NC_035081.1	53169893	.	ATTGAATTTGTTTTTGAATTT	ATTGAATTTGTTTTTGAATTA	.	.	MAF_USDA=4.762
NC_035081.1	53169913	.	T	A	.	.	MAF_INRAE=4.167
NC_035081.1	53169994	.	C	A	.	.	MAF_INRAE=27.848;MAF_USDA=30.588
NC_035081.1	53170024	.	T	A	.	.	MAF_USDA=22.951
NC_035081.1	53170083	.	T	C	.	.	MAF_INRAE=15.789;MAF_USDA=7.647
NC_035081.1	53170085	.	T	A	.	.	MAF_USDA=7.059
NC_035081.1	53170196	.	A	G	.	.	MAF_INRAE=36.709;MAF_USDA=20.588
NC_035081.1	53170219	.	C	T	.	.	MAF_USDA=2.459
NC_035081.1	53170292	.	C	T	.	.	MAF_INRAE=4.167;MAF_USDA=4.098
NC_035081.1	53170352	.	A	T	.	.	MAF_INRAE=27.215;MAF_USDA=31.176
NC_035081.1	53170438	.	C	A	.	.	MAF_USDA=1.639
NC_035081.1	53170597	.	C	T	.	.	MAF_INRAE=27.215;MAF_USDA=37.647
NC_035081.1	53170611	.	G	T	.	.	MAF_INRAE=33.544;MAF_USDA=20.0
NC_035081.1	53170612	.	C	T	.	.	MAF_INRAE=4.167;MAF_USDA=4.918
NC_035081.1	53170619	.	A	C	.	.	MAF_INRAE=33.544;MAF_USDA=20.0
NC_035081.1	53170707	.	C	A	.	.	MAF_USDA=6.25
NC_035081.1	53170760	.	C	A	.	.	MAF_INRAE=26.582;MAF_USDA=31.176
NC_035081.1	53170777	.	C	T	.	.	MAF_USDA=16.471
NC_035081.1	53170779	.	T	C	.	.	MAF_INRAE=31.579;MAF_USDA=2.459
NC_035081.1	53170788	.	C	A	.	.	MAF_INRAE=26.582;MAF_USDA=30.0
NC_035081.1	53170798	.	C	G	.	.	MAF_INRAE=21.667;MAF_USDA=5.738
NC_035081.1	53170803	.	T	G	.	.	MAF_INRAE=26.582;MAF_USDA=30.0
NC_035081.1	53170866	.	T	A	.	.	MAF_USDA=37.059
NC_035081.1	53170922	.	C	T	.	.	MAF_INRAE=27.215;MAF_USDA=30.0
NC_035081.1	53170945	.	G	T	.	.	MAF_INRAE=20.253;MAF_USDA=12.353
NC_035081.1	53170986	.	G	A	.	.	MAF_INRAE=19.62;MAF_USDA=10.588
NC_035081.1	53171046	.	G	T	.	.	MAF_INRAE=12.658;MAF_USDA=12.295
NC_035081.1	53171090	.	C	A	.	.	MAF_INRAE=36.076;MAF_USDA=7.647
NC_035081.1	53171112	.	G	A	.	.	MAF_INRAE=27.215;MAF_USDA=31.176
NC_035081.1	53171137	.	C	T	.	.	MAF_INRAE=27.5;MAF_USDA=20.0
NC_035081.1	53171144	.	C	T	.	.	MAF_USDA=2.459
NC_035081.1	53171175	.	C	T	.	.	MAF_INRAE=21.667;MAF_USDA=8.333
NC_035081.1	53171226	.	C	G	.	.	MAF_INRAE=12.658;MAF_USDA=9.167
NC_035081.1	53171231	.	G	T	.	.	MAF_USDA=4.167
NC_035081.1	53171316	.	C	T	.	.	MAF_USDA=12.353
NC_035081.1	53171442	.	C	T	.	.	MAF_INRAE=33.544;MAF_USDA=18.824
NC_035081.1	53171555	.	T	A	.	.	MAF_INRAE=33.544;MAF_USDA=20.0
NC_035081.1	53171639	.	C	T	.	.	MAF_INRAE=32.911;MAF_USDA=18.824
NC_035081.1	53171688	.	C	A	.	.	MAF_INRAE=33.544;MAF_USDA=18.824
NC_035081.1	53171708	.	T	G	.	.	MAF_INRAE=39.241;MAF_USDA=50.0
NC_035081.1	53171717	.	G	A	.	.	MAF_INRAE=4.167;MAF_USDA=4.098
NC_035081.1	53171750	.	G	A	.	.	MAF_INRAE=36.076;MAF_USDA=7.647
NC_035081.1	53171787	.	C	T	.	.	MAF_INRAE=33.544;MAF_USDA=20.0
NC_035081.1	53171817	.	C	T	.	.	MAF_INRAE=39.241;MAF_USDA=49.412
NC_035081.1	53171834	.	G	T	.	.	MAF_INRAE=27.215;MAF_USDA=31.765
NC_035081.1	53171836	.	T	C	.	.	MAF_INRAE=46.667;MAF_USDA=48.235
NC_035081.1	53171925	.	G	A	.	.	MAF_USDA=7.059
NC_035081.1	53171941	.	A	G	.	.	MAF_USDA=37.5
NC_035081.1	53171943	.	T	C	.	.	MAF_INRAE=25.833;MAF_USDA=37.5
NC_035081.1	53171987	.	A	T	.	.	MAF_INRAE=25.949;MAF_USDA=13.529
NC_035081.1	53172132	.	C	T	.	.	MAF_INRAE=20.886;MAF_USDA=11.765
NC_035081.1	53172220	.	A	C	.	.	MAF_USDA=25.294
NC_035081.1	53172259	.	G	A	.	.	MAF_INRAE=4.167;MAF_USDA=15.882
NC_035081.1	53172335	.	C	T	.	.	MAF_INRAE=13.924;MAF_USDA=2.941
NC_035081.1	53172345	.	G	A	.	.	MAF_USDA=35.882
NC_035081.1	53172419	.	T	G	.	.	MAF_USDA=2.459
NC_035081.1	53172452	.	C	T	.	.	MAF_INRAE=36.076;MAF_USDA=44.706
NC_035081.1	53172469	.	G	T	.	.	MAF_USDA=2.459
NC_035081.1	53172481	.	C	A	.	.	MAF_USDA=1.639
NC_035081.1	53172508	.	G	A	.	.	MAF_INRAE=4.167;MAF_USDA=4.918
NC_035081.1	53172619	.	A	C	.	.	MAF_INRAE=13.924;MAF_USDA=2.083
NC_035081.1	53172627	.	G	T	.	.	MAF_INRAE=31.579;MAF_USDA=2.459
NC_035081.1	53172679	.	C	T	.	.	MAF_USDA=3.279
NC_035081.1	53172768	.	G	A	.	.	MAF_INRAE=13.924;MAF_USDA=2.941
NC_035081.1	53172809	.	A	T	.	.	MAF_USDA=1.639
NC_035081.1	53172907	.	A	G	.	.	MAF_INRAE=9.167;MAF_USDA=37.647
NC_035081.1	53172913	.	A	C	.	.	MAF_USDA=2.459
NC_035081.1	53173015	.	A	C	.	.	MAF_USDA=5.882
NC_035081.1	53173035	.	A	C	.	.	MAF_USDA=2.459
NC_035081.1	53173077	.	T	G	.	.	MAF_INRAE=13.333;MAF_USDA=2.083
NC_035081.1	53173134	.	C	T	.	.	MAF_USDA=18.235
NC_035081.1	53173142	.	C	T	.	.	MAF_INRAE=13.924;MAF_USDA=4.118
NC_035081.1	53173169	.	C	G	.	.	MAF_INRAE=8.333;MAF_USDA=18.824
NC_035081.1	53173272	.	C	T	.	.	MAF_USDA=5.294
NC_035081.1	53173335	.	C	G	.	.	MAF_INRAE=8.333;MAF_USDA=19.412
NC_035081.1	53173354	.	G	A	.	.	MAF_USDA=12.353
NC_035081.1	53173368	.	G	A	.	.	MAF_INRAE=13.924;MAF_USDA=3.529
NC_035081.1	53173475	.	G	A	.	.	MAF_USDA=17.647
NC_035081.1	53173515	.	A	G	.	.	MAF_INRAE=30.38;MAF_USDA=35.294
NC_035081.1	53173599	.	G	T	.	.	MAF_USDA=4.706
NC_035081.1	53173621	.	G	A	.	.	MAF_INRAE=4.167;MAF_USDA=4.918
NC_035081.1	53173628	.	T	C	.	.	MAF_INRAE=4.167;MAF_USDA=4.098
NC_035081.1	53173630	.	C	T	.	.	MAF_INRAE=33.544;MAF_USDA=18.235
NC_035081.1	53173634	.	T	C	.	.	MAF_USDA=15.882
NC_035081.1	53173638	.	C	T	.	.	MAF_INRAE=15.789
NC_035081.1	53173649	.	C	A	.	.	MAF_INRAE=13.924;MAF_USDA=3.529
NC_035081.1	53173717	.	G	T	.	.	MAF_INRAE=8.333;MAF_USDA=20.588
NC_035081.1	53173728	.	G	A	.	.	MAF_INRAE=4.167;MAF_USDA=4.918
NC_035081.1	53173778	.	G	C	.	.	MAF_USDA=2.459
NC_035081.1	53173945	.	G	T	.	.	MAF_INRAE=8.333;MAF_USDA=19.412
NC_035081.1	53174023	.	C	A	.	.	MAF_USDA=1.639
NC_035081.1	53174091	.	T	A	.	.	MAF_USDA=6.522
NC_035081.1	53174281	.	T	A	.	.	MAF_INRAE=13.924;MAF_USDA=2.941
NC_035081.1	53174286	.	A	G	.	.	MAF_INRAE=13.924;MAF_USDA=2.941
NC_035081.1	53174310	.	A	G	.	.	MAF_USDA=1.639
NC_035081.1	53174360	.	T	G	.	.	MAF_USDA=14.118
NC_035081.1	53174449	.	C	A	.	.	MAF_USDA=4.118
NC_035081.1	53174526	.	G	T	.	.	MAF_USDA=17.647
NC_035081.1	53174554	.	G	A	.	.	MAF_INRAE=13.924;MAF_USDA=2.083
NC_035081.1	53174563	.	G	A	.	.	MAF_INRAE=27.215;MAF_USDA=31.765
NC_035081.1	53174649	.	A	G	.	.	MAF_INRAE=4.167;MAF_USDA=3.279
NC_035081.1	53174678	.	C	T	.	.	MAF_USDA=2.941
NC_035081.1	53174679	.	A	T	.	.	MAF_USDA=3.529
NC_035081.1	53174695	.	T	C	.	.	MAF_USDA=2.941
NC_035081.1	53174696	.	G	A	.	.	MAF_USDA=3.529
NC_035081.1	53174751	.	A	C	.	.	MAF_USDA=4.098
NC_035081.1	53174792	.	C	A	.	.	MAF_USDA=1.639
NC_035081.1	53174835	.	C	T	.	.	MAF_INRAE=20.833;MAF_USDA=3.279
NC_035081.1	53174840	.	G	A	.	.	MAF_USDA=12.353
NC_035081.1	53174899	.	C	A	.	.	MAF_INRAE=13.924;MAF_USDA=2.083
NC_035081.1	53174990	.	C	T	.	.	MAF_USDA=32.353
NC_035081.1	53174991	.	C	T	.	.	MAF_USDA=32.353
NC_035081.1	53175125	.	C	A	.	.	MAF_INRAE=20.833
NC_035081.1	53175168	.	G	T	.	.	MAF_USDA=8.824
NC_035081.1	53175217	.	G	A	.	.	MAF_INRAE=33.544;MAF_USDA=16.471
NC_035081.1	53175245	.	C	A	.	.	MAF_USDA=1.639
NC_035081.1	53175270	.	C	T	.	.	MAF_INRAE=27.848;MAF_USDA=31.765
NC_035081.1	53175328	.	C	A	.	.	MAF_INRAE=34.167;MAF_USDA=44.118
NC_035081.1	53175371	.	T	C	.	.	MAF_USDA=18.824
NC_035081.1	53175417	.	G	T	.	.	MAF_INRAE=27.215;MAF_USDA=30.588
NC_035081.1	53175429	.	G	A	.	.	MAF_USDA=1.639
NC_035081.1	53175442	.	A	C	.	.	MAF_INRAE=5.263
NC_035081.1	53175550	.	G	A	.	.	MAF_INRAE=8.333
NC_035081.1	53175712	.	C	T	.	.	MAF_USDA=16.867
NC_035081.1	53175714	.	G	A	.	.	MAF_USDA=20.833
NC_035081.1	53175715	.	G	C	.	.	MAF_USDA=20.833
NC_035081.1	53175716	.	C	T	.	.	MAF_INRAE=25.833;MAF_USDA=20.833
NC_035081.1	53175782	.	C	T	.	.	MAF_INRAE=27.215;MAF_USDA=39.583
NC_035081.1	53175787	.	G	A	.	.	MAF_INRAE=31.579;MAF_USDA=35.417
NC_035081.1	53175831	.	C	T	.	.	MAF_INRAE=19.62;MAF_USDA=25.0
NC_035081.1	53175969	.	G	T	.	.	MAF_USDA=14.118
NC_035081.1	53175982	.	G	A	.	.	MAF_INRAE=20.833;MAF_USDA=4.098
NC_035081.1	53175983	.	G	T	.	.	MAF_INRAE=20.833;MAF_USDA=4.918
NC_035081.1	53175994	.	T	A	.	.	MAF_INRAE=47.468;MAF_USDA=43.529
NC_035081.1	53176141	.	G	C	.	.	MAF_INRAE=27.215;MAF_USDA=32.941
NC_035081.1	53176190	.	T	G	.	.	MAF_INRAE=8.333;MAF_USDA=20.588
NC_035081.1	53176211	.	T	C	.	.	MAF_INRAE=20.833;MAF_USDA=20.588
NC_035081.1	53176232	.	C	A	.	.	MAF_INRAE=36.709;MAF_USDA=22.353
NC_035081.1	53176268	.	G	T	.	.	MAF_USDA=10.833
NC_035081.1	53176323	.	G	T	.	.	MAF_INRAE=4.167;MAF_USDA=4.098
NC_035081.1	53176355	.	T	G	.	.	MAF_USDA=1.639
NC_035081.1	53176386	.	A	C	.	.	MAF_INRAE=7.5;MAF_USDA=18.824
NC_035081.1	53176419	.	G	A	.	.	MAF_INRAE=27.215;MAF_USDA=31.765
NC_035081.1	53176449	.	A	G	.	.	MAF_INRAE=32.911;MAF_USDA=18.235
NC_035081.1	53176500	.	C	A	.	.	MAF_USDA=3.279
NC_035081.1	53176547	.	A	G	.	.	MAF_INRAE=7.5
NC_035081.1	53176549	.	T	A	.	.	MAF_INRAE=32.911;MAF_USDA=18.235
NC_035081.1	53176556	.	A	T	.	.	MAF_INRAE=36.709;MAF_USDA=45.882
NC_035081.1	53176604	.	C	T	.	.	MAF_USDA=4.918
NC_035081.1	53176728	.	C	T	.	.	MAF_INRAE=20.833
NC_035081.1	53176766	.	T	C	.	.	MAF_INRAE=36.709;MAF_USDA=45.294
NC_035081.1	53176826	.	C	T	.	.	MAF_USDA=4.098
NC_035081.1	53176838	.	T	A	.	.	MAF_USDA=17.647
NC_035081.1	53176852	.	C	G	.	.	MAF_INRAE=15.19;MAF_USDA=5.294
NC_035081.1	53176869	.	C	A	.	.	MAF_INRAE=27.848;MAF_USDA=22.941
NC_035081.1	53176902	.	C	A	.	.	MAF_INRAE=27.848;MAF_USDA=20.0
NC_035081.1	53176911	.	G	A	.	.	MAF_INRAE=44.937;MAF_USDA=45.294
NC_035081.1	53177004	.	G	A	.	.	MAF_USDA=6.471
NC_035081.1	53177041	.	G	A	.	.	MAF_INRAE=13.924;MAF_USDA=1.176
NC_035081.1	53177055	.	G	C	.	.	MAF_USDA=17.857
NC_035081.1	53177065	.	G	A	.	.	MAF_USDA=1.667
NC_035081.1	53177123	.	A	C	.	.	MAF_INRAE=13.924;MAF_USDA=2.941
NC_035081.1	53177163	.	G	T	.	.	MAF_INRAE=20.833;MAF_USDA=21.176
NC_035081.1	53177184	.	A	T	.	.	MAF_USDA=2.941
NC_035081.1	53177192	.	G	T	.	.	MAF_USDA=35.882
NC_035081.1	53177196	.	A	C	.	.	MAF_USDA=4.118
NC_035081.1	53177250	.	G	A	.	.	MAF_INRAE=13.924;MAF_USDA=2.083
NC_035081.1	53177281	.	C	A	.	.	MAF_INRAE=9.494;MAF_USDA=13.529
NC_035081.1	53177342	.	T	G	.	.	MAF_USDA=10.656
NC_035081.1	53177385	.	G	T	.	.	MAF_INRAE=20.833
NC_035081.1	53177412	.	A	T	.	.	MAF_INRAE=13.924;MAF_USDA=2.083
NC_035081.1	53177450	.	T	G	.	.	MAF_INRAE=16.456;MAF_USDA=14.706
NC_035081.1	53177525	.	A	T	.	.	MAF_USDA=27.647
NC_035081.1	53177679	.	G	T	.	.	MAF_USDA=37.5
NC_035081.1	53177680	.	C	A	.	.	MAF_USDA=39.583
NC_035081.1	53177710	.	A	G	.	.	MAF_INRAE=16.456;MAF_USDA=13.529
NC_035081.1	53177746	.	A	G	.	.	MAF_INRAE=13.924
NC_035081.1	53177771	.	T	A	.	.	MAF_INRAE=33.544;MAF_USDA=18.824
NC_035081.1	53177800	.	G	T	.	.	MAF_USDA=7.647
NC_035081.1	53177824	.	A	T	.	.	MAF_INRAE=27.215;MAF_USDA=32.353
NC_035081.1	53177858	.	G	A	.	.	MAF_USDA=3.279
NC_035081.1	53177943	.	C	A	.	.	MAF_USDA=2.459
NC_035081.1	53178009	.	T	A	.	.	MAF_INRAE=8.333
NC_035081.1	53178011	.	C	A	.	.	MAF_INRAE=10.759;MAF_USDA=19.412
NC_035081.1	53178012	.	G	C	.	.	MAF_USDA=2.459
NC_035081.1	53178184	.	G	T	.	.	MAF_INRAE=4.167;MAF_USDA=4.098
NC_035081.1	53178188	.	T	A	.	.	MAF_INRAE=4.167;MAF_USDA=4.098
NC_035081.1	53178216	.	GTAGTATGTGACA	GTAGTATGTGACC	.	.	MAF_USDA=22.917
NC_035081.1	53178228	.	A	C	.	.	MAF_INRAE=19.62
NC_035081.1	53178301	.	C	T	.	.	MAF_INRAE=19.62;MAF_USDA=10.588
NC_035081.1	53178336	.	G	T	.	.	MAF_INRAE=4.167;MAF_USDA=4.918
NC_035081.1	53178452	.	A	G	.	.	MAF_INRAE=36.709;MAF_USDA=21.765
NC_035081.1	53178606	.	C	T	.	.	MAF_INRAE=20.253;MAF_USDA=10.656
NC_035081.1	53178619	.	C	A	.	.	MAF_INRAE=20.833
NC_035081.1	53178720	.	C	G	.	.	MAF_INRAE=9.494;MAF_USDA=12.353
NC_035081.1	53178763	.	C	A	.	.	MAF_INRAE=15.789;MAF_USDA=37.5
NC_035081.1	53178764	.	T	C	.	.	MAF_USDA=17.073
NC_035081.1	53178793	.	C	T	.	.	MAF_INRAE=16.456;MAF_USDA=14.118
NC_035081.1	53178825	.	C	T	.	.	MAF_USDA=2.941
NC_035081.1	53178832	.	G	A	.	.	MAF_USDA=2.083
NC_035081.1	53178959	.	C	G	.	.	MAF_INRAE=4.167;MAF_USDA=4.918
NC_035081.1	53178982	.	G	T	.	.	MAF_USDA=14.754
NC_035081.1	53179121	.	G	T	.	.	MAF_INRAE=1.667
NC_035081.1	53179131	.	C	T	.	.	MAF_INRAE=20.253;MAF_USDA=5.882
NC_035081.1	53179185	.	G	T	.	.	MAF_USDA=5.882
NC_035081.1	53179205	.	G	A	.	.	MAF_INRAE=20.833
NC_035081.1	53179284	.	G	A	.	.	MAF_USDA=4.918
NC_035081.1	53179300	.	G	A	.	.	MAF_INRAE=4.167;MAF_USDA=4.098
NC_035081.1	53179342	.	C	T	.	.	MAF_INRAE=10.759;MAF_USDA=18.824
NC_035081.1	53179574	.	T	A	.	.	MAF_INRAE=4.167;MAF_USDA=4.098
NC_035081.1	53179575	.	A	T	.	.	MAF_INRAE=4.167;MAF_USDA=4.098
NC_035081.1	53179591	.	C	T	.	.	MAF_INRAE=12.658
NC_035081.1	53179596	.	A	G	.	.	MAF_USDA=18.235
NC_035081.1	53179619	.	A	C	.	.	MAF_INRAE=4.167;MAF_USDA=4.098
NC_035081.1	53179733	.	C	A	.	.	MAF_USDA=2.941
NC_035081.1	53179737	.	T	C	.	.	MAF_USDA=4.918
NC_035081.1	53179777	.	C	A	.	.	MAF_INRAE=20.0;MAF_USDA=17.059
NC_035081.1	53179779	.	G	A	.	.	MAF_INRAE=36.076;MAF_USDA=46.471
NC_035081.1	53179845	.	C	A	.	.	MAF_USDA=9.016
NC_035081.1	53179887	.	A	G	.	.	MAF_INRAE=8.333
NC_035081.1	53179917	.	T	G	.	.	MAF_USDA=2.459
NC_035081.1	53179940	.	C	T	.	.	MAF_INRAE=1.667
NC_035081.1	53179951	.	C	T	.	.	MAF_USDA=1.639
NC_035081.1	53179978	.	G	A	.	.	MAF_INRAE=9.494;MAF_USDA=12.941
NC_035081.1	53180052	.	C	T	.	.	MAF_USDA=17.647
NC_035081.1	53180075	.	T	G	.	.	MAF_USDA=5.882
NC_035081.1	53180107	.	G	A	.	.	MAF_INRAE=13.924
NC_035081.1	53180109	.	C	T	.	.	MAF_INRAE=4.167;MAF_USDA=4.098
NC_035081.1	53180110	.	G	A	.	.	MAF_INRAE=13.333;MAF_USDA=1.176
NC_035081.1	53180142	.	T	G	.	.	MAF_INRAE=13.924
NC_035081.1	53180201	.	C	A	.	.	MAF_INRAE=13.924;MAF_USDA=2.083
NC_035081.1	53180216	.	A	G	.	.	MAF_INRAE=5.263;MAF_USDA=1.639
NC_035081.1	53180227	.	A	T	.	.	MAF_INRAE=47.468;MAF_USDA=20.588
NC_035081.1	53180237	.	C	A	.	.	MAF_USDA=4.918
NC_035081.1	53180267	.	A	G	.	.	MAF_INRAE=4.167;MAF_USDA=4.098
NC_035081.1	53180268	.	G	A	.	.	MAF_USDA=5.294
NC_035081.1	53180330	.	C	T	.	.	MAF_INRAE=4.167;MAF_USDA=11.765
NC_035081.1	53180385	.	A	C	.	.	MAF_INRAE=13.924;MAF_USDA=2.083
NC_035081.1	53180438	.	T	C	.	.	MAF_INRAE=16.456;MAF_USDA=13.69
NC_035081.1	53180453	.	G	T	.	.	MAF_USDA=5.833
NC_035081.1	53180457	.	G	C	.	.	MAF_USDA=2.5
NC_035081.1	53180651	.	A	T	.	.	MAF_USDA=4.167
NC_035081.1	53180670	.	G	C	.	.	MAF_USDA=17.262
NC_035081.1	53180677	.	C	A	.	.	MAF_USDA=5.0
NC_035081.1	53180701	.	G	T	.	.	MAF_INRAE=10.759;MAF_USDA=19.643
NC_035081.1	53180777	.	T	A	.	.	MAF_INRAE=16.456;MAF_USDA=13.69
NC_035081.1	53180799	.	G	A	.	.	MAF_INRAE=8.333;MAF_USDA=9.167
NC_035081.1	53180828	.	C	T	.	.	MAF_INRAE=36.076;MAF_USDA=36.31
NC_035081.1	53180865	.	T	A	.	.	MAF_INRAE=21.667;MAF_USDA=3.333
NC_035081.1	53180866	.	A	T	.	.	MAF_INRAE=21.667;MAF_USDA=3.333
NC_035081.1	53180914	.	A	G	.	.	MAF_USDA=18.452
NC_035081.1	53180920	.	T	C	.	.	MAF_INRAE=36.076;MAF_USDA=38.095
NC_035081.1	53180945	.	G	T	.	.	MAF_INRAE=33.544;MAF_USDA=18.452
NC_035081.1	53180982	.	G	A	.	.	MAF_INRAE=15.823
NC_035081.1	53181005	.	C	A	.	.	MAF_INRAE=19.62
NC_035081.1	53181015	.	G	C	.	.	MAF_USDA=2.941
NC_035081.1	53181124	.	G	C	.	.	MAF_USDA=8.197
NC_035081.1	53181149	.	A	C	.	.	MAF_USDA=41.667
NC_035081.1	53181220	.	G	T	.	.	MAF_INRAE=9.494
NC_035081.1	53181380	.	C	A	.	.	MAF_USDA=2.941
NC_035081.1	53181513	.	C	G	.	.	MAF_USDA=4.098
NC_035081.1	53181538	.	A	C	.	.	MAF_INRAE=10.759;MAF_USDA=18.235
NC_035081.1	53181675	.	T	C	.	.	MAF_USDA=17.647
NC_035081.1	53181709	.	C	T	.	.	MAF_INRAE=33.544;MAF_USDA=18.824
NC_035081.1	53181784	.	T	A	.	.	MAF_INRAE=37.342;MAF_USDA=36.471
NC_035081.1	53181788	.	C	A	.	.	MAF_INRAE=16.667;MAF_USDA=15.882
NC_035081.1	53181809	.	T	A	.	.	MAF_INRAE=26.582;MAF_USDA=31.176
NC_035081.1	53181823	.	A	T	.	.	MAF_USDA=8.824
NC_035081.1	53181839	.	T	C	.	.	MAF_INRAE=10.526;MAF_USDA=10.714
NC_035081.1	53181840	.	A	G	.	.	MAF_USDA=16.667
NC_035081.1	53181907	.	T	C	.	.	MAF_USDA=24.096
NC_035081.1	53181987	.	T	C	.	.	MAF_INRAE=4.167;MAF_USDA=4.098
NC_035081.1	53182001	.	A	G	.	.	MAF_INRAE=42.405;MAF_USDA=40.0
NC_035081.1	53182024	.	C	T	.	.	MAF_USDA=2.459
NC_035081.1	53182039	.	A	C	.	.	MAF_INRAE=25.833;MAF_USDA=18.235
NC_035081.1	53182068	.	T	C	.	.	MAF_USDA=4.918
NC_035081.1	53182143	.	C	A	.	.	MAF_USDA=6.557
NC_035081.1	53182149	.	A	T	.	.	MAF_INRAE=4.167;MAF_USDA=3.279
NC_035081.1	53182151	.	T	C	.	.	MAF_USDA=6.557
NC_035081.1	53182156	.	A	C	.	.	MAF_USDA=2.459
NC_035081.1	53182160	.	G	A	.	.	MAF_INRAE=33.333;MAF_USDA=34.706
NC_035081.1	53182167	.	G	A	.	.	MAF_INRAE=36.076;MAF_USDA=41.176
NC_035081.1	53182182	.	C	T	.	.	MAF_INRAE=33.544;MAF_USDA=18.235
NC_035081.1	53182195	.	C	G	.	.	MAF_INRAE=20.833;MAF_USDA=9.412
NC_035081.1	53182207	.	C	T	.	.	MAF_USDA=8.824
NC_035081.1	53182209	.	T	G	.	.	MAF_INRAE=4.167;MAF_USDA=3.279
NC_035081.1	53182212	.	A	T	.	.	MAF_USDA=8.824
NC_035081.1	53182213	.	A	G	.	.	MAF_INRAE=13.924;MAF_USDA=1.765
NC_035081.1	53182216	.	C	G	.	.	MAF_INRAE=13.333;MAF_USDA=1.639
NC_035081.1	53182217	.	C	T	.	.	MAF_USDA=9.412
NC_035081.1	53182244	.	C	T	.	.	MAF_USDA=2.459
NC_035081.1	53182271	.	T	C	.	.	MAF_INRAE=7.5;MAF_USDA=9.836
NC_035081.1	53182302	.	C	T	.	.	MAF_USDA=1.639
NC_035081.1	53182317	.	T	C	.	.	MAF_INRAE=27.215;MAF_USDA=31.176
NC_035081.1	53182437	.	C	T	.	.	MAF_USDA=17.647
NC_035081.1	53182494	.	A	C	.	.	MAF_INRAE=17.089;MAF_USDA=4.706
NC_035081.1	53182508	.	C	A	.	.	MAF_INRAE=33.544;MAF_USDA=20.588
NC_035081.1	53182518	.	G	A	.	.	MAF_INRAE=27.215;MAF_USDA=32.353
NC_035081.1	53182531	.	G	A	.	.	MAF_USDA=3.529
NC_035081.1	53182547	.	T	C	.	.	MAF_INRAE=29.747;MAF_USDA=19.412
NC_035081.1	53182548	.	G	A	.	.	MAF_USDA=4.706
NC_035081.1	53182604	.	T	C	.	.	MAF_USDA=17.647
NC_035081.1	53182688	.	G	C	.	.	MAF_INRAE=32.911;MAF_USDA=18.824
NC_035081.1	53182697	.	T	G	.	.	MAF_INRAE=32.911;MAF_USDA=18.824
NC_035081.1	53182701	.	G	A	.	.	MAF_INRAE=5.833
NC_035081.1	53182729	.	C	T	.	.	MAF_INRAE=5.0
NC_035081.1	53182730	.	C	T	.	.	MAF_INRAE=25.833;MAF_USDA=32.353
NC_035081.1	53182741	.	T	C	.	.	MAF_INRAE=5.833
NC_035081.1	53182751	.	G	A	.	.	MAF_INRAE=18.333;MAF_USDA=5.738
NC_035081.1	53182757	.	A	G	.	.	MAF_INRAE=15.833
NC_035081.1	53182761	.	T	C	.	.	MAF_INRAE=15.833
NC_035081.1	53182773	.	G	A	.	.	MAF_INRAE=20.0
NC_035081.1	53182775	.	T	C	.	.	MAF_INRAE=20.0
NC_035081.1	53182778	.	A	C	.	.	MAF_INRAE=20.0
NC_035081.1	53182781	.	A	G	.	.	MAF_INRAE=22.5
NC_035081.1	53182784	.	C	T	.	.	MAF_INRAE=22.5
NC_035081.1	53182793	.	C	T	.	.	MAF_INRAE=22.5
NC_035081.1	53182883	.	C	T	.	.	MAF_INRAE=7.5
NC_035081.1	53182886	.	A	G	.	.	MAF_INRAE=7.5
NC_035081.1	53183028	.	G	T	.	.	MAF_INRAE=13.924;MAF_USDA=17.059
NC_035081.1	53183057	.	TACACAC	TACACAT	.	.	MAF_USDA=12.5
NC_035081.1	53183063	.	C	T	.	.	MAF_INRAE=20.833;MAF_USDA=23.77
NC_035081.1	53183075	.	C	T	.	.	MAF_INRAE=8.333;MAF_USDA=9.836
NC_035081.1	53183403	.	A	G	.	.	MAF_INRAE=14.557;MAF_USDA=34.706
NC_035081.1	53183404	.	G	T	.	.	MAF_INRAE=14.167;MAF_USDA=34.118
NC_035081.1	53183418	.	G	A	.	.	MAF_INRAE=8.333
NC_035081.1	53183449	.	C	T	.	.	MAF_INRAE=27.215;MAF_USDA=32.353
NC_035081.1	53183503	.	G	A	.	.	MAF_INRAE=13.291;MAF_USDA=2.083
NC_035081.1	53183596	.	G	A	.	.	MAF_USDA=2.941
NC_035081.1	53183846	.	A	G	.	.	MAF_USDA=4.098
NC_035081.1	53183849	.	G	T	.	.	MAF_USDA=15.294
NC_035081.1	53183851	.	G	T	.	.	MAF_USDA=2.459
NC_035081.1	53183871	.	C	A	.	.	MAF_INRAE=33.544;MAF_USDA=18.824
NC_035081.1	53183939	.	C	T	.	.	MAF_USDA=1.639
NC_035081.1	53183993	.	C	T	.	.	MAF_INRAE=27.215;MAF_USDA=32.941
NC_035081.1	53184092	.	G	A	.	.	MAF_INRAE=39.241;MAF_USDA=48.235
NC_035081.1	53184106	.	C	A	.	.	MAF_INRAE=31.579
NC_035081.1	53184138	.	G	A	.	.	MAF_INRAE=33.544;MAF_USDA=18.824
NC_035081.1	53184163	.	T	C	.	.	MAF_INRAE=4.167;MAF_USDA=4.098
NC_035081.1	53184194	.	A	T	.	.	MAF_USDA=6.25
NC_035081.1	53184203	.	C	T	.	.	MAF_INRAE=14.557;MAF_USDA=17.647
NC_035081.1	53184261	.	T	C	.	.	MAF_INRAE=32.911;MAF_USDA=18.824
NC_035081.1	53184291	.	A	C	.	.	MAF_USDA=14.706
NC_035081.1	53184356	.	G	T	.	.	MAF_INRAE=10.526
NC_035081.1	53184377	.	G	A	.	.	MAF_INRAE=13.291;MAF_USDA=1.765
NC_035081.1	53184487	.	T	G	.	.	MAF_USDA=17.647
NC_035081.1	53184653	.	C	T	.	.	MAF_INRAE=7.5
NC_035081.1	53184709	.	T	C	.	.	MAF_USDA=14.706
NC_035081.1	53184719	.	C	T	.	.	MAF_USDA=30.0
NC_035081.1	53184877	.	C	T	.	.	MAF_INRAE=20.833
NC_035081.1	53184917	.	C	T	.	.	MAF_INRAE=13.924;MAF_USDA=4.706
NC_035081.1	53184983	.	G	T	.	.	MAF_USDA=12.353
NC_035081.1	53185008	.	T	G	.	.	MAF_INRAE=1.667
NC_035081.1	53185030	.	C	T	.	.	MAF_USDA=14.118
NC_035081.1	53185084	.	C	T	.	.	MAF_USDA=6.25
NC_035081.1	53185200	.	C	T	.	.	MAF_INRAE=41.772;MAF_USDA=39.412
NC_035081.1	53185385	.	G	A	.	.	MAF_INRAE=16.456;MAF_USDA=13.529
NC_035081.1	53185634	.	C	A	.	.	MAF_INRAE=8.333
NC_035081.1	53185784	.	C	T	.	.	MAF_USDA=5.0
NC_035081.1	53185813	.	C	A	.	.	MAF_INRAE=14.557;MAF_USDA=12.941
NC_035081.1	53185833	.	C	T	.	.	MAF_INRAE=5.263
NC_035081.1	53185848	.	A	G	.	.	MAF_USDA=33.929
NC_035081.1	53185909	.	C	T	.	.	MAF_USDA=31.928
NC_035081.1	53185967	.	C	T	.	.	MAF_USDA=2.542
NC_035081.1	53186137	.	G	A	.	.	MAF_USDA=2.459
NC_035081.1	53186160	.	C	A	.	.	MAF_INRAE=20.833
NC_035081.1	53186164	.	G	A	.	.	MAF_INRAE=7.5
NC_035081.1	53186176	.	C	T	.	.	MAF_USDA=2.5
NC_035081.1	53186193	.	C	T	.	.	MAF_INRAE=20.833
NC_035081.1	53186244	.	A	T	.	.	MAF_INRAE=30.38;MAF_USDA=31.765
NC_035081.1	53186302	.	G	A	.	.	MAF_INRAE=46.835;MAF_USDA=45.882
NC_035081.1	53186342	.	T	C	.	.	MAF_USDA=15.476
NC_035081.1	53186400	.	G	A	.	.	MAF_INRAE=4.167;MAF_USDA=4.098
NC_035081.1	53186418	.	C	A	.	.	MAF_USDA=15.882
NC_035081.1	53186424	.	T	A	.	.	MAF_INRAE=12.658
NC_035081.1	53186426	.	A	T	.	.	MAF_USDA=3.279
NC_035081.1	53186427	.	A	C	.	.	MAF_USDA=7.377
NC_035081.1	53186469	.	C	A	.	.	MAF_USDA=15.882
NC_035081.1	53186476	.	A	T	.	.	MAF_USDA=1.639
NC_035081.1	53186481	.	C	T	.	.	MAF_USDA=15.882
NC_035081.1	53186558	.	A	G	.	.	MAF_USDA=2.459
NC_035081.1	53186588	.	T	A	.	.	MAF_USDA=5.738
NC_035081.1	53186675	.	C	T	.	.	MAF_USDA=8.235
NC_035081.1	53186693	.	A	C	.	.	MAF_INRAE=13.924;MAF_USDA=4.706
NC_035081.1	53186746	.	C	T	.	.	MAF_INRAE=29.114;MAF_USDA=4.706
NC_035081.1	53186840	.	G	A	.	.	MAF_INRAE=4.167;MAF_USDA=4.918
NC_035081.1	53186848	.	G	A	.	.	MAF_INRAE=13.924;MAF_USDA=4.167
NC_035081.1	53186855	.	C	T	.	.	MAF_INRAE=16.456;MAF_USDA=12.941
NC_035081.1	53186866	.	C	A	.	.	MAF_INRAE=30.38;MAF_USDA=32.941
NC_035081.1	53186906	.	C	T	.	.	MAF_USDA=1.667
NC_035081.1	53186926	.	G	T	.	.	MAF_INRAE=4.167;MAF_USDA=4.918
NC_035081.1	53186930	.	G	A	.	.	MAF_USDA=1.639
NC_035081.1	53186943	.	G	A	.	.	MAF_INRAE=13.924;MAF_USDA=4.706
NC_035081.1	53187032	.	T	C	.	.	MAF_INRAE=36.076;MAF_USDA=9.412
NC_035081.1	53187067	.	C	T	.	.	MAF_USDA=7.647
NC_035081.1	53187171	.	T	G	.	.	MAF_INRAE=20.833
NC_035081.1	53187223	.	A	G	.	.	MAF_USDA=1.639
NC_035081.1	53187229	.	C	A	.	.	MAF_INRAE=1.667;MAF_USDA=5.738
NC_035081.1	53187427	.	T	C	.	.	MAF_INRAE=13.924;MAF_USDA=4.706
NC_035081.1	53187510	.	C	G	.	.	MAF_INRAE=4.167;MAF_USDA=4.098
NC_035081.1	53187569	.	G	C	.	.	MAF_USDA=2.459
NC_035081.1	53187748	.	A	G	.	.	MAF_USDA=1.639
NC_035081.1	53187778	.	T	A	.	.	MAF_USDA=5.882
NC_035081.1	53188114	.	G	C	.	.	MAF_INRAE=4.167
NC_035081.1	53188134	.	T	C	.	.	MAF_INRAE=13.924;MAF_USDA=4.918
NC_035081.1	53188193	.	G	T	.	.	MAF_USDA=3.279
NC_035081.1	53188345	.	T	C	.	.	MAF_INRAE=9.494
NC_035081.1	53188347	.	A	T	.	.	MAF_INRAE=16.456;MAF_USDA=13.529
NC_035081.1	53188389	.	T	A	.	.	MAF_INRAE=20.833
NC_035081.1	53188414	.	C	T	.	.	MAF_USDA=4.918
NC_035081.1	53188566	.	C	T	.	.	MAF_INRAE=20.833
NC_035081.1	53188583	.	G	A	.	.	MAF_INRAE=20.886;MAF_USDA=18.235
NC_035081.1	53188687	.	G	A	.	.	MAF_INRAE=13.924;MAF_USDA=4.098
NC_035081.1	53188729	.	G	C	.	.	MAF_USDA=22.941
NC_035081.1	53188732	.	A	T	.	.	MAF_INRAE=42.5;MAF_USDA=31.25
NC_035081.1	53188760	.	C	T	.	.	MAF_INRAE=4.167;MAF_USDA=3.279
NC_035081.1	53188825	.	T	A	.	.	MAF_USDA=2.083
NC_035081.1	53188844	.	G	A	.	.	MAF_USDA=2.459
NC_035081.1	53188921	.	G	A	.	.	MAF_INRAE=49.367;MAF_USDA=48.235
NC_035081.1	53188955	.	C	T	.	.	MAF_INRAE=16.456;MAF_USDA=14.118
NC_035081.1	53189101	.	T	C	.	.	MAF_INRAE=5.0
NC_035081.1	53189128	.	A	C	.	.	MAF_INRAE=46.835;MAF_USDA=47.059
NC_035081.1	53189292	.	T	C	.	.	MAF_INRAE=46.835;MAF_USDA=47.059
NC_035081.1	53189363	.	T	A	.	.	MAF_USDA=3.279
NC_035081.1	53189434	.	T	C	.	.	MAF_INRAE=31.579
NC_035081.1	53189479	.	A	G	.	.	MAF_INRAE=9.494;MAF_USDA=8.824
NC_035081.1	53189561	.	G	A	.	.	MAF_INRAE=36.076;MAF_USDA=7.647
NC_035081.1	53189627	.	G	A	.	.	MAF_INRAE=29.114
NC_035081.1	53189637	.	C	T	.	.	MAF_USDA=2.459
NC_035081.1	53189709	.	G	C	.	.	MAF_INRAE=37.342;MAF_USDA=44.706
NC_035081.1	53189725	.	A	T	.	.	MAF_INRAE=4.43;MAF_USDA=6.25
NC_035081.1	53189748	.	C	T	.	.	MAF_USDA=2.459
NC_035081.1	53189774	.	C	T	.	.	MAF_INRAE=13.924;MAF_USDA=3.529
NC_035081.1	53189850	.	T	C	.	.	MAF_INRAE=45.57;MAF_USDA=47.059
NC_035081.1	53189997	.	C	T	.	.	MAF_USDA=1.639
NC_035081.1	53190105	.	G	A	.	.	MAF_INRAE=25.949;MAF_USDA=28.824
NC_035081.1	53190116	.	C	T	.	.	MAF_USDA=2.459
NC_035081.1	53190152	.	A	G	.	.	MAF_INRAE=31.579
NC_035081.1	53190219	.	C	T	.	.	MAF_USDA=36.471
NC_035081.1	53190223	.	T	G	.	.	MAF_USDA=2.459
NC_035081.1	53190236	.	C	A	.	.	MAF_INRAE=4.167;MAF_USDA=4.918
NC_035081.1	53190312	.	T	G	.	.	MAF_USDA=8.197
NC_035081.1	53190347	.	G	A	.	.	MAF_INRAE=39.241;MAF_USDA=44.118
NC_035081.1	53190435	.	G	A	.	.	MAF_INRAE=8.333
NC_035081.1	53190478	.	T	C	.	.	MAF_INRAE=39.241;MAF_USDA=10.588
NC_035081.1	53190481	.	C	T	.	.	MAF_INRAE=20.886;MAF_USDA=17.647
NC_035081.1	53190520	.	A	G	.	.	MAF_INRAE=4.167;MAF_USDA=4.098
NC_035081.1	53190594	.	C	T	.	.	MAF_INRAE=20.886;MAF_USDA=17.647
NC_035081.1	53190621	.	A	G	.	.	MAF_USDA=4.918
NC_035081.1	53190639	.	C	G	.	.	MAF_INRAE=38.608;MAF_USDA=45.294
NC_035081.1	53190693	.	T	C	.	.	MAF_INRAE=35.443;MAF_USDA=21.176
NC_035081.1	53190712	.	C	A	.	.	MAF_USDA=37.647
NC_035081.1	53190770	.	G	T	.	.	MAF_USDA=7.377
NC_035081.1	53190781	.	G	A	.	.	MAF_USDA=17.059
NC_035081.1	53190793	.	A	G	.	.	MAF_USDA=29.412
NC_035081.1	53190892	.	C	T	.	.	MAF_USDA=2.459
NC_035081.1	53190924	.	C	T	.	.	MAF_USDA=3.279
NC_035081.1	53190966	.	C	A	.	.	MAF_USDA=1.639
NC_035081.1	53190984	.	C	T	.	.	MAF_INRAE=5.063
NC_035081.1	53191035	.	C	T	.	.	MAF_USDA=2.459
NC_035081.1	53191112	.	T	C	.	.	MAF_INRAE=16.456;MAF_USDA=15.294
NC_035081.1	53191115	.	A	G	.	.	MAF_INRAE=43.671;MAF_USDA=35.882
NC_035081.1	53191219	.	G	A	.	.	MAF_INRAE=16.456;MAF_USDA=14.706
NC_035081.1	53191244	.	A	T	.	.	MAF_INRAE=22.5;MAF_USDA=17.647
NC_035081.1	53191246	.	CTCTGCTT	CTCTGCTG	.	.	MAF_USDA=29.167
NC_035081.1	53191253	.	T	G	.	.	MAF_INRAE=5.0
NC_035081.1	53191258	.	T	C	.	.	MAF_USDA=2.459
NC_035081.1	53191264	.	G	A	.	.	MAF_INRAE=20.886;MAF_USDA=18.824
NC_035081.1	53191295	.	G	A	.	.	MAF_USDA=9.016
NC_035081.1	53191300	.	C	A	.	.	MAF_USDA=42.353
NC_035081.1	53191326	.	G	A	.	.	MAF_USDA=1.639
NC_035081.1	53191344	.	A	G	.	.	MAF_INRAE=16.667;MAF_USDA=13.529
NC_035081.1	53191385	.	G	A	.	.	MAF_INRAE=44.304;MAF_USDA=38.235
NC_035081.1	53191412	.	A	C	.	.	MAF_USDA=6.471
NC_035081.1	53191489	.	G	A	.	.	MAF_USDA=6.25
NC_035081.1	53191701	.	G	A	.	.	MAF_INRAE=39.241;MAF_USDA=5.294
NC_035081.1	53191784	.	A	G	.	.	MAF_USDA=38.235
NC_035081.1	53191870	.	G	A	.	.	MAF_USDA=4.918
NC_035081.1	53191895	.	T	A	.	.	MAF_USDA=15.882
NC_035081.1	53191946	.	G	A	.	.	MAF_INRAE=8.861;MAF_USDA=15.294
NC_035081.1	53191955	.	C	A	.	.	MAF_USDA=1.639
NC_035081.1	53191956	.	G	T	.	.	MAF_INRAE=13.924;MAF_USDA=43.529
NC_035081.1	53191968	.	T	A	.	.	MAF_USDA=1.639
NC_035081.1	53192081	.	C	T	.	.	MAF_USDA=4.098
NC_035081.1	53192110	.	T	G	.	.	MAF_INRAE=9.494;MAF_USDA=16.667
NC_035081.1	53192150	.	G	A	.	.	MAF_USDA=4.918
NC_035081.1	53192246	.	A	G	.	.	MAF_USDA=6.557
NC_035081.1	53192283	.	A	G	.	.	MAF_INRAE=18.354;MAF_USDA=10.588
NC_035081.1	53192289	.	G	T	.	.	MAF_INRAE=30.38;MAF_USDA=19.412
NC_035081.1	53192299	.	C	A	.	.	MAF_USDA=4.098
NC_035081.1	53192353	.	C	A	.	.	MAF_INRAE=39.241;MAF_USDA=44.118
NC_035081.1	53192367	.	A	G	.	.	MAF_INRAE=39.241;MAF_USDA=15.294
NC_035081.1	53192383	.	T	C	.	.	MAF_INRAE=20.886;MAF_USDA=17.857
NC_035081.1	53192463	.	A	C	.	.	MAF_USDA=3.279
NC_035081.1	53192475	.	T	G	.	.	MAF_INRAE=25.316;MAF_USDA=29.412
NC_035081.1	53192481	.	A	G	.	.	MAF_USDA=16.667
NC_035081.1	53192535	.	T	G	.	.	MAF_INRAE=15.789;MAF_USDA=18.75
NC_035081.1	53192546	.	C	T	.	.	MAF_USDA=1.639
NC_035081.1	53192566	.	A	G	.	.	MAF_INRAE=20.886;MAF_USDA=17.647
NC_035081.1	53192583	.	A	C	.	.	MAF_USDA=3.279
NC_035081.1	53192676	.	C	G	.	.	MAF_INRAE=34.177;MAF_USDA=22.353
NC_035081.1	53192695	.	C	A	.	.	MAF_USDA=2.459
NC_035081.1	53192704	.	A	G	.	.	MAF_USDA=4.918
NC_035081.1	53192719	.	T	C	.	.	MAF_USDA=4.098
NC_035081.1	53192908	.	G	C	.	.	MAF_INRAE=9.494;MAF_USDA=15.882
NC_035081.1	53192945	.	G	T	.	.	MAF_INRAE=9.494;MAF_USDA=15.882
NC_035081.1	53192996	.	T	G	.	.	MAF_USDA=5.738
NC_035081.1	53193062	.	G	A	.	.	MAF_USDA=1.639
NC_035081.1	53193089	.	C	A	.	.	MAF_INRAE=34.167;MAF_USDA=35.417
NC_035081.1	53193104	.	G	A	.	.	MAF_INRAE=39.873;MAF_USDA=48.235
NC_035081.1	53193138	.	G	A	.	.	MAF_INRAE=19.62;MAF_USDA=17.059
NC_035081.1	53193150	.	A	C	.	.	MAF_INRAE=9.494;MAF_USDA=21.765
NC_035081.1	53193200	.	T	G	.	.	MAF_INRAE=39.241;MAF_USDA=47.059
NC_035081.1	53193201	.	G	A	.	.	MAF_USDA=4.098
NC_035081.1	53193244	.	G	A	.	.	MAF_USDA=3.279
NC_035081.1	53193251	.	G	A	.	.	MAF_INRAE=20.886;MAF_USDA=10.588
NC_035081.1	53193319	.	A	T	.	.	MAF_INRAE=37.342;MAF_USDA=31.176
NC_035081.1	53193381	.	T	A	.	.	MAF_USDA=1.667
NC_035081.1	53193442	.	T	G	.	.	MAF_USDA=1.639
NC_035081.1	53193464	.	A	G	.	.	MAF_USDA=1.639
NC_035081.1	53193555	.	A	T	.	.	MAF_USDA=2.459
NC_035081.1	53193636	.	C	A	.	.	MAF_INRAE=39.241;MAF_USDA=49.412
NC_035081.1	53193668	.	G	A	.	.	MAF_USDA=1.639
NC_035081.1	53193689	.	A	C	.	.	MAF_INRAE=39.241;MAF_USDA=49.412
NC_035081.1	53193690	.	C	G	.	.	MAF_INRAE=46.667;MAF_USDA=50.0
NC_035081.1	53193697	.	A	C	.	.	MAF_INRAE=39.241;MAF_USDA=49.412
NC_035081.1	53193724	.	G	A	.	.	MAF_USDA=2.459
NC_035081.1	53193726	.	T	C	.	.	MAF_USDA=4.098
NC_035081.1	53193750	.	C	T	.	.	MAF_INRAE=20.833
NC_035081.1	53193805	.	A	T	.	.	MAF_USDA=3.279
NC_035081.1	53193859	.	C	T	.	.	MAF_INRAE=22.152;MAF_USDA=22.353
NC_035081.1	53193907	.	T	A	.	.	MAF_INRAE=19.62;MAF_USDA=10.588
NC_035081.1	53193998	.	G	A	.	.	MAF_INRAE=8.861;MAF_USDA=15.882
NC_035081.1	53194047	.	A	T	.	.	MAF_INRAE=13.924;MAF_USDA=41.765
NC_035081.1	53194061	.	G	A	.	.	MAF_INRAE=1.667
NC_035081.1	53194086	.	C	T	.	.	MAF_USDA=17.059
NC_035081.1	53194122	.	C	A	.	.	MAF_INRAE=39.241;MAF_USDA=45.882
NC_035081.1	53194201	.	T	C	.	.	MAF_INRAE=5.0
NC_035081.1	53194213	.	C	T	.	.	MAF_USDA=2.083
NC_035081.1	53194259	.	G	T	.	.	MAF_INRAE=9.494;MAF_USDA=14.706
NC_035081.1	53194317	.	A	T	.	.	MAF_INRAE=35.0;MAF_USDA=26.471
NC_035081.1	53194384	.	G	T	.	.	MAF_INRAE=15.19;MAF_USDA=12.941
NC_035081.1	53194385	.	G	T	.	.	MAF_INRAE=16.667;MAF_USDA=12.941
NC_035081.1	53194609	.	T	A	.	.	MAF_USDA=2.083
NC_035081.1	53194610	.	T	A	.	.	MAF_INRAE=5.0;MAF_USDA=2.083
NC_035081.1	53194818	.	G	A	.	.	MAF_INRAE=48.734;MAF_USDA=29.167
NC_035081.1	53194900	.	G	A	.	.	MAF_INRAE=8.333;MAF_USDA=4.098
NC_035081.1	53194940	.	A	T	.	.	MAF_INRAE=28.333
NC_035081.1	53195024	.	A	G	.	.	MAF_USDA=2.459
NC_035081.1	53195039	.	T	C	.	.	MAF_INRAE=7.5;MAF_USDA=3.279
NC_035081.1	53195047	.	C	A	.	.	MAF_USDA=1.639
NC_035081.1	53195061	.	TTCATGGTCCCTGTGTCACCG	TTCATGGTCCCTGTGTCACCA	.	.	MAF_USDA=16.667
NC_035081.1	53195081	.	G	A	.	.	MAF_USDA=20.69
NC_035081.1	53195137	.	G	A	.	.	MAF_INRAE=8.333;MAF_USDA=3.333
NC_035081.1	53195154	.	T	A	.	.	MAF_USDA=18.644
NC_035081.1	53195163	.	A	T	.	.	MAF_USDA=22.917
NC_035081.1	53195166	.	A	T	.	.	MAF_USDA=10.417
NC_035081.1	53195215	.	T	C	.	.	MAF_INRAE=24.684;MAF_USDA=28.824
NC_035081.1	53195271	.	G	A	.	.	MAF_INRAE=9.494;MAF_USDA=12.353
NC_035081.1	53195286	.	C	T	.	.	MAF_INRAE=39.241;MAF_USDA=48.824
NC_035081.1	53195298	.	G	C	.	.	MAF_USDA=1.639
NC_035081.1	53195419	.	A	T	.	.	MAF_USDA=4.098
NC_035081.1	53195434	.	T	C	.	.	MAF_INRAE=8.333;MAF_USDA=4.098
NC_035081.1	53195520	.	A	G	.	.	MAF_INRAE=24.167;MAF_USDA=3.279
NC_035081.1	53195526	.	C	T	.	.	MAF_USDA=12.5
NC_035081.1	53195564	.	C	G	.	.	MAF_USDA=11.765
NC_035081.1	53195569	.	A	T	.	.	MAF_INRAE=13.924;MAF_USDA=1.176
NC_035081.1	53195723	.	G	A	.	.	MAF_USDA=2.381
NC_035081.1	53195731	.	T	A	.	.	MAF_INRAE=33.333;MAF_USDA=29.167
NC_035081.1	53195732	.	T	C	.	.	MAF_INRAE=33.333;MAF_USDA=29.167
NC_035081.1	53195773	.	A	C	.	.	MAF_USDA=5.0
NC_035081.1	53195820	.	A	G	.	.	MAF_USDA=12.941
NC_035081.1	53195827	.	C	G	.	.	MAF_INRAE=13.924;MAF_USDA=5.882
NC_035081.1	53195833	.	T	G	.	.	MAF_INRAE=48.734;MAF_USDA=35.882
NC_035081.1	53195934	.	A	T	.	.	MAF_INRAE=25.949;MAF_USDA=28.824
NC_035081.1	53195945	.	A	T	.	.	MAF_INRAE=9.494;MAF_USDA=11.176
NC_035081.1	53195993	.	T	A	.	.	MAF_INRAE=25.0;MAF_USDA=6.25
NC_035081.1	53196035	.	T	G	.	.	MAF_INRAE=34.81;MAF_USDA=22.353
NC_035081.1	53196171	.	C	T	.	.	MAF_INRAE=33.333;MAF_USDA=30.0
NC_035081.1	53196207	.	A	T	.	.	MAF_INRAE=4.43
NC_035081.1	53196210	.	A	C	.	.	MAF_USDA=12.5
NC_035081.1	53196297	.	A	C	.	.	MAF_INRAE=7.5
NC_035081.1	53196339	.	T	C	.	.	MAF_INRAE=34.177;MAF_USDA=21.176
NC_035081.1	53196419	.	T	C	.	.	MAF_INRAE=25.949;MAF_USDA=28.235
NC_035081.1	53196480	.	A	C	.	.	MAF_INRAE=25.316;MAF_USDA=29.412
NC_035081.1	53196714	.	C	T	.	.	MAF_USDA=10.417
NC_035081.1	53196716	.	A	G	.	.	MAF_USDA=4.098
NC_035081.1	53196718	.	C	T	.	.	MAF_INRAE=24.167;MAF_USDA=4.706
NC_035081.1	53197126	.	G	C	.	.	MAF_INRAE=38.608;MAF_USDA=39.583
NC_035081.1	53197173	.	T	C	.	.	MAF_INRAE=39.241;MAF_USDA=49.412
NC_035081.1	53197211	.	C	A	.	.	MAF_USDA=8.235
NC_035081.1	53197242	.	G	T	.	.	MAF_USDA=7.647
NC_035081.1	53197243	.	G	A	.	.	MAF_USDA=3.279
NC_035081.1	53197422	.	C	T	.	.	MAF_USDA=1.639
NC_035081.1	53197495	.	C	T	.	.	MAF_USDA=6.25
NC_035081.1	53197522	.	G	A	.	.	MAF_USDA=4.706
NC_035081.1	53197770	.	A	T	.	.	MAF_USDA=1.639
NC_035081.1	53197783	.	C	T	.	.	MAF_USDA=4.918
NC_035081.1	53197817	.	C	T	.	.	MAF_INRAE=5.696;MAF_USDA=5.882
NC_035081.1	53197838	.	C	T	.	.	MAF_INRAE=48.333;MAF_USDA=49.412
NC_035081.1	53197880	.	C	T	.	.	MAF_USDA=1.639
NC_035081.1	53197984	.	T	G	.	.	MAF_INRAE=38.608;MAF_USDA=48.824
NC_035081.1	53198012	.	A	G	.	.	MAF_INRAE=35.0;MAF_USDA=38.235
NC_035081.1	53198083	.	C	T	.	.	MAF_INRAE=8.333;MAF_USDA=1.639
NC_035081.1	53198090	.	G	T	.	.	MAF_INRAE=39.241;MAF_USDA=48.235
NC_035081.1	53198161	.	C	T	.	.	MAF_INRAE=34.167;MAF_USDA=42.353
NC_035081.1	53198238	.	A	C	.	.	MAF_USDA=49.412
NC_035081.1	53198327	.	G	A	.	.	MAF_USDA=29.167
NC_035081.1	53198393	.	C	T	.	.	MAF_INRAE=42.5;MAF_USDA=46.471
NC_035081.1	53198523	.	C	T	.	.	MAF_USDA=7.647
NC_035081.1	53198529	.	G	A	.	.	MAF_INRAE=12.658;MAF_USDA=2.459
NC_035081.1	53198563	.	G	C	.	.	MAF_INRAE=42.405;MAF_USDA=48.824
NC_035081.1	53198730	.	A	G	.	.	MAF_USDA=2.353
NC_035081.1	53198738	.	C	T	.	.	MAF_INRAE=38.608;MAF_USDA=35.882
NC_035081.1	53198805	.	G	A	.	.	MAF_INRAE=12.658;MAF_USDA=1.639
NC_035081.1	53198816	.	C	T	.	.	MAF_INRAE=8.333;MAF_USDA=1.639
NC_035081.1	53198867	.	A	C	.	.	MAF_INRAE=8.333;MAF_USDA=10.656
NC_035081.1	53198870	.	C	A	.	.	MAF_USDA=7.059
NC_035081.1	53198892	.	G	C	.	.	MAF_INRAE=9.494;MAF_USDA=11.765
NC_035081.1	53198906	.	T	C	.	.	MAF_USDA=18.852
NC_035081.1	53199013	.	C	A	.	.	MAF_INRAE=13.924;MAF_USDA=5.882
NC_035081.1	53199070	.	A	G	.	.	MAF_USDA=16.667
NC_035081.1	53199106	.	C	T	.	.	MAF_USDA=7.059
NC_035081.1	53199173	.	TAAA	TAAC	.	.	MAF_USDA=2.083
NC_035081.1	53199176	.	A	C	.	.	MAF_INRAE=13.924
NC_035081.1	53199335	.	A	G	.	.	MAF_USDA=6.25
NC_035081.1	53199427	.	C	T	.	.	MAF_INRAE=8.333;MAF_USDA=15.294
NC_035081.1	53199519	.	G	T	.	.	MAF_INRAE=40.506;MAF_USDA=49.412
NC_035081.1	53199552	.	G	A	.	.	MAF_INRAE=48.101;MAF_USDA=48.235
NC_035081.1	53199564	.	C	T	.	.	MAF_USDA=2.459
NC_035081.1	53199565	.	C	A	.	.	MAF_INRAE=39.873;MAF_USDA=50.0
NC_035081.1	53199569	.	T	A	.	.	MAF_INRAE=25.0;MAF_USDA=4.762
NC_035081.1	53199570	.	C	T	.	.	MAF_USDA=1.639
NC_035081.1	53199579	.	G	T	.	.	MAF_INRAE=25.0;MAF_USDA=4.706
NC_035081.1	53200715	.	A	C	.	.	MAF_INRAE=26.667;MAF_USDA=4.237
NC_035081.1	53200734	.	C	T	.	.	MAF_INRAE=12.025
NC_035081.1	53200768	.	T	C	.	.	MAF_USDA=16.667
NC_035081.1	53200821	.	C	A	.	.	MAF_INRAE=15.789;MAF_USDA=37.5
NC_035081.1	53200822	.	G	A	.	.	MAF_INRAE=8.333
NC_035081.1	53200857	.	C	T	.	.	MAF_INRAE=8.333;MAF_USDA=1.639
NC_035081.1	53200876	.	C	A	.	.	MAF_USDA=1.639
NC_035081.1	53200895	.	G	A	.	.	MAF_INRAE=5.263;MAF_USDA=1.639
NC_035081.1	53200931	.	C	T	.	.	MAF_INRAE=39.241;MAF_USDA=47.647
NC_035081.1	53200932	.	G	A	.	.	MAF_USDA=3.279
NC_035081.1	53200939	.	A	G	.	.	MAF_INRAE=39.241;MAF_USDA=48.824
NC_035081.1	53200943	.	T	G	.	.	MAF_USDA=2.353
NC_035081.1	53201214	.	G	A	.	.	MAF_INRAE=8.333;MAF_USDA=2.459
NC_035081.1	53201234	.	C	G	.	.	MAF_INRAE=12.658;MAF_USDA=2.459
NC_035081.1	53201244	.	A	T	.	.	MAF_INRAE=22.152;MAF_USDA=20.588
NC_035081.1	53201377	.	A	G	.	.	MAF_USDA=2.459
NC_035081.1	53201380	.	C	A	.	.	MAF_USDA=1.639
NC_035081.1	53201386	.	C	A	.	.	MAF_INRAE=12.658;MAF_USDA=2.459
NC_035081.1	53201437	.	T	G	.	.	MAF_USDA=2.459
NC_035081.1	53201520	.	C	T	.	.	MAF_USDA=2.353
NC_035081.1	53201525	.	A	C	.	.	MAF_INRAE=39.873;MAF_USDA=50.0
NC_035081.1	53201538	.	G	A	.	.	MAF_USDA=6.557
NC_035081.1	53201590	.	G	T	.	.	MAF_USDA=3.279
NC_035081.1	53201657	.	A	G	.	.	MAF_INRAE=9.167;MAF_USDA=5.488
NC_035081.1	53201725	.	T	A	.	.	MAF_USDA=10.417
NC_035081.1	53201771	.	T	C	.	.	MAF_INRAE=9.494;MAF_USDA=9.412
NC_035081.1	53201899	.	T	G	.	.	MAF_INRAE=47.468;MAF_USDA=48.824
NC_035081.1	53202133	.	A	T	.	.	MAF_INRAE=48.101;MAF_USDA=47.059
NC_035081.1	53202155	.	A	G	.	.	MAF_USDA=4.098
NC_035081.1	53202171	.	T	G	.	.	MAF_USDA=3.279
NC_035081.1	53202172	.	T	G	.	.	MAF_INRAE=39.241;MAF_USDA=48.235
NC_035081.1	53202183	.	C	T	.	.	MAF_USDA=4.918
NC_035081.1	53202254	.	G	A	.	.	MAF_USDA=3.279
NC_035081.1	53202300	.	A	T	.	.	MAF_INRAE=39.873;MAF_USDA=48.235
NC_035081.1	53202409	.	C	T	.	.	MAF_INRAE=22.152;MAF_USDA=20.0
NC_035081.1	53202446	.	A	T	.	.	MAF_INRAE=25.0;MAF_USDA=5.294
NC_035081.1	53202572	.	C	T	.	.	MAF_INRAE=12.658;MAF_USDA=3.279
NC_035081.1	53202724	.	A	G	.	.	MAF_USDA=2.459
NC_035081.1	53202764	.	A	G	.	.	MAF_USDA=7.647
NC_035081.1	53202809	.	A	T	.	.	MAF_USDA=20.0
NC_035081.1	53202841	.	C	T	.	.	MAF_USDA=2.459
NC_035081.1	53202901	.	A	C	.	.	MAF_INRAE=39.241;MAF_USDA=48.235
NC_035081.1	53202929	.	G	A	.	.	MAF_USDA=7.647
NC_035081.1	53202974	.	T	C	.	.	MAF_USDA=2.459
NC_035081.1	53203036	.	G	T	.	.	MAF_USDA=1.639
NC_035081.1	53203038	.	A	G	.	.	MAF_USDA=47.647
NC_035081.1	53203039	.	C	G	.	.	MAF_USDA=47.647
NC_035081.1	53203185	.	A	T	.	.	MAF_INRAE=25.0
NC_035081.1	53203213	.	T	A	.	.	MAF_INRAE=15.19;MAF_USDA=12.941
NC_035081.1	53203319	.	G	A	.	.	MAF_USDA=2.459
NC_035081.1	53203420	.	T	G	.	.	MAF_INRAE=48.101;MAF_USDA=50.0
NC_035081.1	53203443	.	A	G	.	.	MAF_INRAE=13.924;MAF_USDA=2.083
NC_035081.1	53203509	.	C	A	.	.	MAF_USDA=1.639
NC_035081.1	53203546	.	C	T	.	.	MAF_INRAE=48.734;MAF_USDA=50.0
NC_035081.1	53203812	.	C	A	.	.	MAF_INRAE=8.333;MAF_USDA=4.098
NC_035081.1	53203845	.	G	A	.	.	MAF_INRAE=12.025;MAF_USDA=2.5
NC_035081.1	53203865	.	G	A	.	.	MAF_USDA=10.417
NC_035081.1	53203889	.	A	C	.	.	MAF_INRAE=25.0;MAF_USDA=4.706
NC_035081.1	53203930	.	A	T	.	.	MAF_USDA=4.706
NC_035081.1	53204031	.	G	A	.	.	MAF_INRAE=25.0;MAF_USDA=3.279
NC_035081.1	53204129	.	T	G	.	.	MAF_INRAE=13.924
NC_035081.1	53204148	.	G	A	.	.	MAF_USDA=8.333
NC_035081.1	53204157	.	C	T	.	.	MAF_USDA=2.5
NC_035081.1	53204168	.	C	T	.	.	MAF_USDA=10.0
NC_035081.1	53204191	.	T	G	.	.	MAF_INRAE=9.167;MAF_USDA=11.176
NC_035081.1	53204226	.	G	C	.	.	MAF_INRAE=48.333
NC_035081.1	53204256	.	G	A	.	.	MAF_USDA=7.377
NC_035081.1	53204379	.	C	T	.	.	MAF_INRAE=12.658;MAF_USDA=2.459
NC_035081.1	53204393	.	C	A	.	.	MAF_INRAE=13.924;MAF_USDA=2.083
NC_035081.1	53204398	.	G	A	.	.	MAF_USDA=5.738
NC_035081.1	53204431	.	A	G	.	.	MAF_INRAE=22.152;MAF_USDA=27.083
NC_035081.1	53204435	.	G	A	.	.	MAF_INRAE=13.924;MAF_USDA=2.083
NC_035081.1	53204572	.	G	T	.	.	MAF_INRAE=20.833
NC_035081.1	53204659	.	T	C	.	.	MAF_USDA=4.918
NC_035081.1	53204677	.	C	A	.	.	MAF_INRAE=12.658;MAF_USDA=2.459
NC_035081.1	53204779	.	A	C	.	.	MAF_USDA=3.279
NC_035081.1	53204818	.	C	T	.	.	MAF_USDA=1.639
NC_035081.1	53204820	.	A	C	.	.	MAF_USDA=3.279
NC_035081.1	53204829	.	T	A	.	.	MAF_USDA=1.639
NC_035081.1	53204947	.	T	C	.	.	MAF_USDA=18.033
NC_035081.1	53204991	.	T	C	.	.	MAF_INRAE=5.0;MAF_USDA=3.279
NC_035081.1	53205069	.	C	T	.	.	MAF_USDA=4.706
NC_035081.1	53205109	.	A	T	.	.	MAF_USDA=5.882
NC_035081.1	53205126	.	C	G	.	.	MAF_USDA=18.033
NC_035081.1	53205233	.	G	A	.	.	MAF_USDA=3.279
NC_035081.1	53205245	.	C	A	.	.	MAF_INRAE=12.658;MAF_USDA=2.459
NC_035081.1	53205255	.	C	A	.	.	MAF_USDA=4.918
NC_035081.1	53205262	.	A	G	.	.	MAF_INRAE=16.456;MAF_USDA=14.118
NC_035081.1	53205373	.	C	A	.	.	MAF_USDA=2.459
NC_035081.1	53205413	.	A	G	.	.	MAF_INRAE=39.241;MAF_USDA=48.824
NC_035081.1	53205464	.	C	A	.	.	MAF_INRAE=12.658;MAF_USDA=2.459
NC_035081.1	53205663	.	C	T	.	.	MAF_INRAE=22.152;MAF_USDA=18.824
NC_035081.1	53205685	.	A	C	.	.	MAF_INRAE=8.333;MAF_USDA=17.857
NC_035081.1	53205728	.	C	A	.	.	MAF_INRAE=20.833
NC_035081.1	53205779	.	A	G	.	.	MAF_INRAE=24.167;MAF_USDA=3.279
NC_035081.1	53205822	.	C	T	.	.	MAF_USDA=1.639
NC_035081.1	53205866	.	G	T	.	.	MAF_USDA=4.118
NC_035081.1	53205935	.	A	C	.	.	MAF_USDA=2.459
NC_035081.1	53205990	.	C	T	.	.	MAF_INRAE=5.696;MAF_USDA=5.882
NC_035081.1	53206006	.	C	A	.	.	MAF_USDA=12.295
NC_035081.1	53206017	.	A	G	.	.	MAF_USDA=7.647
NC_035081.1	53206020	.	A	T	.	.	MAF_USDA=3.279
NC_035081.1	53206024	.	T	G	.	.	MAF_USDA=7.647
NC_035081.1	53206081	.	G	T	.	.	MAF_INRAE=9.494;MAF_USDA=11.765
NC_035081.1	53206086	.	G	T	.	.	MAF_INRAE=4.167;MAF_USDA=2.459
NC_035081.1	53206130	.	A	G	.	.	MAF_INRAE=50.0;MAF_USDA=39.412
NC_035081.1	53206169	.	A	C	.	.	MAF_INRAE=29.167;MAF_USDA=25.882
NC_035081.1	53206236	.	G	A	.	.	MAF_INRAE=49.367;MAF_USDA=39.412
NC_035081.1	53206268	.	T	C	.	.	MAF_INRAE=9.494;MAF_USDA=11.765
NC_035081.1	53206274	.	C	A	.	.	MAF_USDA=3.279
NC_035081.1	53206349	.	C	G	.	.	MAF_INRAE=39.241;MAF_USDA=46.471
NC_035081.1	53206373	.	G	A	.	.	MAF_USDA=9.836
NC_035081.1	53206418	.	C	T	.	.	MAF_INRAE=17.089;MAF_USDA=4.118
NC_035081.1	53206419	.	A	G	.	.	MAF_USDA=1.639
NC_035081.1	53206460	.	A	T	.	.	MAF_INRAE=36.842;MAF_USDA=5.882
NC_035081.1	53206470	.	T	G	.	.	MAF_USDA=2.459
NC_035081.1	53206575	.	T	G	.	.	MAF_USDA=8.333
NC_035081.1	53206602	.	G	A	.	.	MAF_INRAE=9.494;MAF_USDA=12.353
NC_035081.1	53206847	.	T	A	.	.	MAF_INRAE=8.333;MAF_USDA=1.639
NC_035081.1	53207058	.	G	A	.	.	MAF_INRAE=9.494;MAF_USDA=11.176
NC_035081.1	53207278	.	G	A	.	.	MAF_INRAE=9.494;MAF_USDA=11.765
NC_035081.1	53207651	.	G	A	.	.	MAF_USDA=2.459
NC_035081.1	53207671	.	G	A	.	.	MAF_USDA=1.639
NC_035081.1	53207767	.	T	G	.	.	MAF_INRAE=8.333;MAF_USDA=35.294
NC_035081.1	53207768	.	C	G	.	.	MAF_INRAE=8.333
NC_035081.1	53207826	.	G	T	.	.	MAF_USDA=1.639
NC_035081.1	53207873	.	C	A	.	.	MAF_USDA=29.167
NC_035081.1	53207889	.	T	C	.	.	MAF_INRAE=31.579
NC_035081.1	53207906	.	A	G	.	.	MAF_INRAE=32.911;MAF_USDA=5.882
NC_035081.1	53207950	.	A	T	.	.	MAF_INRAE=9.494;MAF_USDA=10.588
NC_035081.1	53208060	.	C	T	.	.	MAF_USDA=1.639
NC_035081.1	53208133	.	C	A	.	.	MAF_INRAE=28.481;MAF_USDA=15.294
NC_035081.1	53208190	.	A	T	.	.	MAF_INRAE=22.5;MAF_USDA=41.667
NC_035081.1	53208209	.	T	A	.	.	MAF_USDA=4.098
NC_035081.1	53208263	.	A	G	.	.	MAF_INRAE=8.333;MAF_USDA=35.882
NC_035081.1	53208278	.	C	T	.	.	MAF_INRAE=9.494;MAF_USDA=8.235
NC_035081.1	53208519	.	C	A	.	.	MAF_USDA=1.639
NC_035081.1	53208675	.	C	G	.	.	MAF_INRAE=9.494;MAF_USDA=10.588
NC_035081.1	53208790	.	T	C	.	.	MAF_USDA=5.0
NC_035081.1	53208792	.	T	G	.	.	MAF_INRAE=31.646;MAF_USDA=5.952
NC_035081.1	53208905	.	G	A	.	.	MAF_USDA=2.459
NC_035081.1	53209022	.	T	C	.	.	MAF_USDA=1.639
NC_035081.1	53209231	.	C	A	.	.	MAF_INRAE=9.494;MAF_USDA=10.588
NC_035081.1	53209567	.	G	A	.	.	MAF_INRAE=15.823;MAF_USDA=40.588
NC_035081.1	53209681	.	G	A	.	.	MAF_INRAE=29.114;MAF_USDA=19.412
NC_035081.1	53209803	.	C	T	.	.	MAF_INRAE=9.167;MAF_USDA=30.588
NC_035081.1	53210028	.	G	A	.	.	MAF_USDA=2.459
NC_035081.1	53210074	.	C	T	.	.	MAF_USDA=3.279
NC_035081.1	53210126	.	C	A	.	.	MAF_USDA=1.639
NC_035081.1	53210138	.	C	A	.	.	MAF_INRAE=32.278;MAF_USDA=8.824
NC_035081.1	53210149	.	A	G	.	.	MAF_INRAE=34.81;MAF_USDA=22.353
NC_035081.1	53210279	.	A	G	.	.	MAF_INRAE=29.747;MAF_USDA=20.0
NC_035081.1	53210295	.	G	T	.	.	MAF_USDA=3.279
NC_035081.1	53210337	.	C	T	.	.	MAF_INRAE=9.494;MAF_USDA=4.098
NC_035081.1	53210532	.	T	C	.	.	MAF_USDA=11.475
NC_035081.1	53210588	.	T	A	.	.	MAF_USDA=1.639
NC_035081.1	53210969	.	C	A	.	.	MAF_USDA=1.639
NC_035081.1	53210998	.	T	A	.	.	MAF_USDA=1.639
NC_035081.1	53211016	.	T	G	.	.	MAF_USDA=5.294
NC_035081.1	53211119	.	T	C	.	.	MAF_INRAE=21.519;MAF_USDA=17.059
NC_035081.1	53211133	.	C	T	.	.	MAF_INRAE=15.789;MAF_USDA=10.0
NC_035081.1	53211223	.	T	A	.	.	MAF_USDA=2.459
NC_035081.1	53211278	.	G	A	.	.	MAF_USDA=5.882
NC_035081.1	53211281	.	C	T	.	.	MAF_INRAE=5.063
NC_035081.1	53211282	.	G	A	.	.	MAF_USDA=7.059
NC_035081.1	53211302	.	G	C	.	.	MAF_USDA=1.639
NC_035081.1	53211304	.	A	T	.	.	MAF_INRAE=17.089;MAF_USDA=7.647
NC_035081.1	53211342	.	T	C	.	.	MAF_INRAE=17.089;MAF_USDA=12.353
NC_035081.1	53211345	.	A	C	.	.	MAF_INRAE=17.5;MAF_USDA=6.471
NC_035081.1	53211346	.	G	A	.	.	MAF_INRAE=17.5;MAF_USDA=6.471
NC_035081.1	53211433	.	A	C	.	.	MAF_USDA=5.294
NC_035081.1	53211435	.	C	A	.	.	MAF_USDA=5.738
NC_035081.1	53211486	.	A	T	.	.	MAF_INRAE=46.667;MAF_USDA=41.765
NC_035081.1	53211550	.	G	C	.	.	MAF_INRAE=46.667;MAF_USDA=40.588
NC_035081.1	53211554	.	C	T	.	.	MAF_INRAE=46.667;MAF_USDA=41.176
NC_035081.1	53211577	.	C	T	.	.	MAF_USDA=4.098
NC_035081.1	53211589	.	T	A	.	.	MAF_USDA=4.098
NC_035081.1	53211641	.	G	T	.	.	MAF_INRAE=31.013;MAF_USDA=8.824
NC_035081.1	53211720	.	A	T	.	.	MAF_USDA=5.738
NC_035081.1	53211742	.	G	A	.	.	MAF_INRAE=39.241;MAF_USDA=46.471
NC_035081.1	53211774	.	G	A	.	.	MAF_USDA=11.475
NC_035081.1	53211817	.	C	A	.	.	MAF_INRAE=13.924;MAF_USDA=8.235
NC_035081.1	53211864	.	C	A	.	.	MAF_USDA=4.098
NC_035081.1	53211926	.	A	T	.	.	MAF_INRAE=17.089;MAF_USDA=4.118
NC_035081.1	53211931	.	T	A	.	.	MAF_USDA=5.738
NC_035081.1	53211956	.	T	A	.	.	MAF_USDA=3.279
NC_035081.1	53212023	.	G	A	.	.	MAF_INRAE=20.253;MAF_USDA=16.471
NC_035081.1	53212047	.	G	A	.	.	MAF_USDA=2.459
NC_035081.1	53212091	.	G	A	.	.	MAF_USDA=1.667
NC_035081.1	53212125	.	C	G	.	.	MAF_INRAE=30.0;MAF_USDA=30.588
NC_035081.1	53212130	.	T	A	.	.	MAF_INRAE=16.456;MAF_USDA=18.824
NC_035081.1	53212366	.	C	A	.	.	MAF_USDA=8.333
NC_035081.1	53213064	.	T	G	.	.	MAF_INRAE=49.167
NC_035081.1	53213265	.	T	C	.	.	MAF_INRAE=39.873;MAF_USDA=46.988
NC_035081.1	53213290	.	A	G	.	.	MAF_INRAE=39.241;MAF_USDA=46.429
NC_035081.1	53213310	.	T	G	.	.	MAF_INRAE=39.241;MAF_USDA=45.882
NC_035081.1	53213312	.	C	A	.	.	MAF_INRAE=20.833
NC_035081.1	53213356	.	A	T	.	.	MAF_USDA=1.639
NC_035081.1	53213357	.	A	G	.	.	MAF_USDA=1.639
NC_035081.1	53213361	.	G	A	.	.	MAF_USDA=9.412
NC_035081.1	53213385	.	T	G	.	.	MAF_USDA=29.167
NC_035081.1	53213444	.	C	A	.	.	MAF_INRAE=39.241;MAF_USDA=47.917
NC_035081.1	53213533	.	A	C	.	.	MAF_USDA=9.412
NC_035081.1	53213556	.	C	A	.	.	MAF_USDA=12.295
NC_035081.1	53213641	.	A	C	.	.	MAF_INRAE=15.789;MAF_USDA=31.25
NC_035081.1	53213834	.	T	C	.	.	MAF_USDA=4.098
NC_035081.1	53213975	.	G	T	.	.	MAF_INRAE=5.263
NC_035081.1	53214175	.	A	T	.	.	MAF_INRAE=39.873;MAF_USDA=50.0
NC_035081.1	53214177	.	T	C	.	.	MAF_USDA=2.459
NC_035081.1	53214221	.	C	A	.	.	MAF_INRAE=17.089;MAF_USDA=4.118
NC_035081.1	53214272	.	A	C	.	.	MAF_USDA=2.459
NC_035081.1	53214367	.	C	T	.	.	MAF_USDA=3.279
NC_035081.1	53214418	.	G	A	.	.	MAF_USDA=4.098
NC_035081.1	53214509	.	T	A	.	.	MAF_USDA=2.542
NC_035081.1	53214552	.	G	A	.	.	MAF_USDA=40.476
NC_035081.1	53214567	.	T	C	.	.	MAF_INRAE=18.987;MAF_USDA=17.901
NC_035081.1	53214630	.	C	T	.	.	MAF_INRAE=8.333;MAF_USDA=9.016
NC_035081.1	53214653	.	A	T	.	.	MAF_USDA=3.279
NC_035081.1	53214734	.	T	A	.	.	MAF_USDA=45.833
NC_035081.1	53214735	.	T	A	.	.	MAF_USDA=43.75
NC_035081.1	53214761	.	T	C	.	.	MAF_USDA=4.098
NC_035081.1	53214813	.	T	C	.	.	MAF_INRAE=39.873;MAF_USDA=32.941
NC_035081.1	53214862	.	G	A	.	.	MAF_INRAE=16.456;MAF_USDA=15.294
NC_035081.1	53214875	.	G	T	.	.	MAF_USDA=3.279
NC_035081.1	53214895	.	C	T	.	.	MAF_USDA=1.639
NC_035081.1	53214911	.	T	G	.	.	MAF_INRAE=9.494;MAF_USDA=7.059
NC_035081.1	53214976	.	G	A	.	.	MAF_INRAE=5.263;MAF_USDA=1.639
NC_035081.1	53214982	.	G	A	.	.	MAF_INRAE=20.886;MAF_USDA=17.059
NC_035081.1	53215019	.	T	A	.	.	MAF_INRAE=39.873;MAF_USDA=37.5
NC_035081.1	53215023	.	T	G	.	.	MAF_INRAE=47.5;MAF_USDA=37.5
NC_035081.1	53215097	.	T	C	.	.	MAF_USDA=8.824
NC_035081.1	53215121	.	T	G	.	.	MAF_INRAE=29.167;MAF_USDA=23.77
NC_035081.1	53215145	.	G	T	.	.	MAF_INRAE=49.167
NC_035081.1	53215235	.	G	T	.	.	MAF_INRAE=41.772;MAF_USDA=49.412
NC_035081.1	53215250	.	C	A	.	.	MAF_INRAE=39.241;MAF_USDA=32.941
NC_035081.1	53215266	.	G	A	.	.	MAF_INRAE=17.089;MAF_USDA=2.083
NC_035081.1	53215304	.	A	G	.	.	MAF_USDA=6.557
NC_035081.1	53215413	.	C	A	.	.	MAF_INRAE=16.456;MAF_USDA=20.0
NC_035081.1	53215422	.	A	G	.	.	MAF_INRAE=26.582;MAF_USDA=43.529
NC_035081.1	53215474	.	C	T	.	.	MAF_INRAE=25.949;MAF_USDA=35.417
NC_035081.1	53215482	.	T	C	.	.	MAF_INRAE=32.911;MAF_USDA=2.083
NC_035081.1	53215576	.	G	A	.	.	MAF_INRAE=34.81;MAF_USDA=28.235
NC_035081.1	53215605	.	C	A	.	.	MAF_USDA=7.059
NC_035081.1	53215606	.	A	G	.	.	MAF_USDA=27.049
NC_035081.1	53215629	.	A	C	.	.	MAF_USDA=1.639
NC_035081.1	53215681	.	G	A	.	.	MAF_INRAE=25.949;MAF_USDA=27.059
NC_035081.1	53215815	.	A	C	.	.	MAF_INRAE=5.263;MAF_USDA=1.639
NC_035081.1	53215886	.	G	T	.	.	MAF_USDA=1.639
NC_035081.1	53215887	.	C	A	.	.	MAF_INRAE=34.81;MAF_USDA=24.706
NC_035081.1	53215898	.	T	A	.	.	MAF_INRAE=9.494
NC_035081.1	53216005	.	G	A	.	.	MAF_USDA=9.836
NC_035081.1	53217100	.	G	A	.	.	MAF_USDA=3.279
NC_035081.1	53217185	.	G	T	.	.	MAF_INRAE=20.833;MAF_USDA=1.639
NC_035081.1	53217560	.	G	C	.	.	MAF_USDA=1.639
NC_035081.1	53217568	.	T	C	.	.	MAF_INRAE=39.241;MAF_USDA=8.235
NC_035081.1	53217673	.	C	A	.	.	MAF_INRAE=39.241;MAF_USDA=8.824
NC_035081.1	53217760	.	C	T	.	.	MAF_INRAE=39.241;MAF_USDA=8.824
NC_035081.1	53217925	.	A	G	.	.	MAF_USDA=40.588
NC_035081.1	53217979	.	C	T	.	.	MAF_USDA=40.588
NC_035081.1	53218016	.	C	T	.	.	MAF_INRAE=34.81;MAF_USDA=25.294
NC_035081.1	53218029	.	C	T	.	.	MAF_INRAE=39.241;MAF_USDA=49.412
NC_035081.1	53218483	.	C	T	.	.	MAF_INRAE=17.089;MAF_USDA=4.706
NC_035081.1	53218669	.	A	G	.	.	MAF_INRAE=16.456
NC_035081.1	53218675	.	T	A	.	.	MAF_INRAE=16.456
NC_035081.1	53218685	.	C	T	.	.	MAF_INRAE=16.456
NC_035081.1	53218699	.	T	G	.	.	MAF_USDA=3.279
NC_035081.1	53218856	.	T	C	.	.	MAF_INRAE=39.241;MAF_USDA=48.824
NC_035081.1	53218941	.	C	T	.	.	MAF_INRAE=13.924
NC_035081.1	53218949	.	G	A	.	.	MAF_USDA=34.118
NC_035081.1	53219171	.	A	G	.	.	MAF_INRAE=38.608;MAF_USDA=48.235
NC_035081.1	53219180	.	C	T	.	.	MAF_USDA=33.529
NC_035081.1	53219186	.	A	C	.	.	MAF_USDA=2.459
NC_035081.1	53219282	.	A	G	.	.	MAF_INRAE=38.608;MAF_USDA=8.824
NC_035081.1	53219350	.	A	G	.	.	MAF_INRAE=38.608;MAF_USDA=7.647
NC_035081.1	53219354	.	A	G	.	.	MAF_USDA=2.459
NC_035081.1	53219490	.	A	G	.	.	MAF_INRAE=19.167
NC_035081.1	53219613	.	T	C	.	.	MAF_USDA=2.542
NC_035081.1	53219628	.	C	A	.	.	MAF_USDA=31.25
NC_035081.1	53219629	.	A	G	.	.	MAF_USDA=31.25
NC_035081.1	53219631	.	G	T	.	.	MAF_USDA=31.25
NC_035081.1	53219725	.	C	A	.	.	MAF_USDA=39.412
NC_035081.1	53219759	.	A	G	.	.	MAF_INRAE=20.886;MAF_USDA=13.529
NC_035081.1	53219915	.	C	A	.	.	MAF_USDA=40.0
NC_035081.1	53219922	.	C	T	.	.	MAF_INRAE=21.667;MAF_USDA=1.639
NC_035081.1	53219941	.	C	G	.	.	MAF_INRAE=17.089;MAF_USDA=2.083
NC_035081.1	53219983	.	C	A	.	.	MAF_USDA=40.588
NC_035081.1	53220031	.	C	T	.	.	MAF_INRAE=39.241;MAF_USDA=49.412
NC_035081.1	53220201	.	T	C	.	.	MAF_INRAE=16.456;MAF_USDA=17.647
NC_035081.1	53220272	.	T	C	.	.	MAF_USDA=40.0
NC_035081.1	53220414	.	T	G	.	.	MAF_USDA=26.471
NC_035081.1	53220470	.	C	T	.	.	MAF_INRAE=20.0;MAF_USDA=1.639
NC_035081.1	53220475	.	T	A	.	.	MAF_USDA=1.639
NC_035081.1	53220517	.	C	T	.	.	MAF_INRAE=17.089;MAF_USDA=2.941
NC_035081.1	53220553	.	C	T	.	.	MAF_INRAE=17.089;MAF_USDA=43.529
NC_035081.1	53220602	.	G	A	.	.	MAF_INRAE=17.089;MAF_USDA=2.083
NC_035081.1	53220647	.	A	G	.	.	MAF_INRAE=33.544;MAF_USDA=38.824
NC_035081.1	53220670	.	T	A	.	.	MAF_INRAE=17.089;MAF_USDA=43.529
NC_035081.1	53220753	.	T	C	.	.	MAF_USDA=3.279
NC_035081.1	53220831	.	G	T	.	.	MAF_USDA=2.083
NC_035081.1	53220848	.	C	T	.	.	MAF_INRAE=9.494;MAF_USDA=7.647
NC_035081.1	53220979	.	G	A	.	.	MAF_INRAE=13.924
NC_035081.1	53220992	.	C	T	.	.	MAF_INRAE=20.833;MAF_USDA=1.639
NC_035081.1	53220993	.	C	A	.	.	MAF_INRAE=20.833;MAF_USDA=1.639
NC_035081.1	53221101	.	A	C	.	.	MAF_INRAE=24.051;MAF_USDA=46.471
NC_035081.1	53221230	.	T	G	.	.	MAF_INRAE=8.333;MAF_USDA=45.882
NC_035081.1	53221234	.	A	C	.	.	MAF_INRAE=8.333;MAF_USDA=45.882
NC_035081.1	53221255	.	T	G	.	.	MAF_INRAE=39.241;MAF_USDA=48.824
NC_035081.1	53221256	.	C	G	.	.	MAF_INRAE=8.333;MAF_USDA=45.294
NC_035081.1	53221405	.	C	T	.	.	MAF_INRAE=34.81;MAF_USDA=24.706
NC_035081.1	53221406	.	C	T	.	.	MAF_INRAE=32.911;MAF_USDA=2.353
NC_035081.1	53221421	.	G	T	.	.	MAF_INRAE=32.911;MAF_USDA=1.765
NC_035081.1	53221514	.	C	T	.	.	MAF_USDA=2.459
NC_035081.1	53221603	.	A	C	.	.	MAF_INRAE=8.333;MAF_USDA=47.059
NC_035081.1	53221628	.	C	T	.	.	MAF_USDA=4.098
NC_035081.1	53221681	.	G	A	.	.	MAF_INRAE=8.333;MAF_USDA=46.471
NC_035081.1	53221723	.	C	T	.	.	MAF_INRAE=16.456;MAF_USDA=18.235
NC_035081.1	53221728	.	A	T	.	.	MAF_INRAE=16.456;MAF_USDA=18.235
NC_035081.1	53221757	.	T	A	.	.	MAF_INRAE=20.833
NC_035081.1	53221825	.	G	A	.	.	MAF_USDA=4.098
NC_035081.1	53221947	.	A	G	.	.	MAF_INRAE=20.253;MAF_USDA=12.941
NC_035081.1	53222070	.	G	A	.	.	MAF_INRAE=8.333;MAF_USDA=44.118
NC_035081.1	53222075	.	C	T	.	.	MAF_INRAE=8.333;MAF_USDA=35.294
NC_035081.1	53222278	.	C	T	.	.	MAF_INRAE=38.608;MAF_USDA=49.412
NC_035081.1	53222331	.	T	G	.	.	MAF_INRAE=32.278;MAF_USDA=2.353
NC_035081.1	53222364	.	G	A	.	.	MAF_INRAE=13.924;MAF_USDA=10.0
NC_035081.1	53222481	.	T	A	.	.	MAF_USDA=18.033
NC_035081.1	53222503	.	G	T	.	.	MAF_USDA=20.492
NC_035081.1	53222509	.	C	A	.	.	MAF_INRAE=9.494;MAF_USDA=1.639
NC_035081.1	53222515	.	A	G	.	.	MAF_USDA=1.639
NC_035081.1	53222782	.	G	T	.	.	MAF_INRAE=7.5;MAF_USDA=47.059
NC_035081.1	53222788	.	G	A	.	.	MAF_INRAE=16.456;MAF_USDA=31.176
NC_035081.1	53222795	.	A	T	.	.	MAF_USDA=2.459
NC_035081.1	53222817	.	A	G	.	.	MAF_USDA=5.738
NC_035081.1	53222824	.	G	A	.	.	MAF_USDA=4.098
NC_035081.1	53223014	.	T	G	.	.	MAF_INRAE=5.063
NC_035081.1	53223030	.	C	T	.	.	MAF_INRAE=32.911;MAF_USDA=1.765
NC_035081.1	53223035	.	T	C	.	.	MAF_INRAE=8.333;MAF_USDA=47.059
NC_035081.1	53223036	.	G	A	.	.	MAF_INRAE=9.167;MAF_USDA=7.647
NC_035081.1	53223109	.	T	G	.	.	MAF_INRAE=8.333
NC_035081.1	53223112	.	C	A	.	.	MAF_INRAE=8.333;MAF_USDA=45.882
NC_035081.1	53223255	.	C	T	.	.	MAF_USDA=11.765
NC_035081.1	53223293	.	C	T	.	.	MAF_USDA=25.0
NC_035081.1	53223309	.	T	C	.	.	MAF_INRAE=7.5
NC_035081.1	53223340	.	A	C	.	.	MAF_USDA=16.667
NC_035081.1	53223353	.	C	G	.	.	MAF_USDA=2.083
NC_035081.1	53223369	.	C	T	.	.	MAF_INRAE=1.667
NC_035081.1	53224134	.	A	T	.	.	MAF_USDA=27.083
NC_035081.1	53224137	.	A	T	.	.	MAF_USDA=37.5
NC_035081.1	53224141	.	T	C	.	.	MAF_USDA=37.5
NC_035081.1	53224227	.	G	A	.	.	MAF_USDA=6.471
NC_035081.1	53224485	.	C	A	.	.	MAF_INRAE=8.333;MAF_USDA=45.294
NC_035081.1	53224514	.	A	C	.	.	MAF_USDA=3.279
NC_035081.1	53224561	.	A	T	.	.	MAF_INRAE=25.949;MAF_USDA=25.294
NC_035081.1	53224578	.	A	C	.	.	MAF_USDA=1.639
NC_035081.1	53224602	.	T	C	.	.	MAF_INRAE=5.263;MAF_USDA=1.639
NC_035081.1	53224603	.	C	A	.	.	MAF_INRAE=20.886;MAF_USDA=13.529
NC_035081.1	53224706	.	TATAAAACTC	TATAAAACTA	.	.	MAF_USDA=18.75
NC_035081.1	53224715	.	C	A	.	.	MAF_USDA=17.213
NC_035081.1	53224801	.	G	A	.	.	MAF_USDA=3.279
NC_035081.1	53224821	.	A	G	.	.	MAF_USDA=2.459
NC_035081.1	53224895	.	G	T	.	.	MAF_INRAE=8.333;MAF_USDA=37.647
NC_035081.1	53224903	.	T	C	.	.	MAF_INRAE=8.333;MAF_USDA=45.294
NC_035081.1	53224910	.	A	T	.	.	MAF_INRAE=25.949;MAF_USDA=25.294
NC_035081.1	53225023	.	C	A	.	.	MAF_USDA=3.279
NC_035081.1	53225024	.	C	T	.	.	MAF_INRAE=39.241;MAF_USDA=48.824
NC_035081.1	53225032	.	C	T	.	.	MAF_USDA=1.639
NC_035081.1	53225039	.	C	T	.	.	MAF_INRAE=15.19;MAF_USDA=15.882
NC_035081.1	53225146	.	C	A	.	.	MAF_INRAE=25.949;MAF_USDA=27.059
NC_035081.1	53225200	.	G	T	.	.	MAF_USDA=4.098
NC_035081.1	53225239	.	A	G	.	.	MAF_USDA=14.118
NC_035081.1	53225246	.	T	G	.	.	MAF_INRAE=5.263;MAF_USDA=1.639
NC_035081.1	53225259	.	C	T	.	.	MAF_USDA=4.167
NC_035081.1	53225296	.	G	A	.	.	MAF_INRAE=32.911;MAF_USDA=1.765
NC_035081.1	53225427	.	C	A	.	.	MAF_USDA=2.459
NC_035081.1	53225500	.	C	T	.	.	MAF_INRAE=7.5
NC_035081.1	53225513	.	C	T	.	.	MAF_USDA=6.25
NC_035081.1	53225770	.	A	T	.	.	MAF_USDA=7.377
NC_035081.1	53225944	.	A	G	.	.	MAF_INRAE=8.333;MAF_USDA=45.294
NC_035081.1	53226027	.	T	A	.	.	MAF_USDA=3.333
NC_035081.1	53226073	.	C	G	.	.	MAF_INRAE=13.924;MAF_USDA=11.765
NC_035081.1	53226148	.	G	A	.	.	MAF_INRAE=32.278;MAF_USDA=1.639
NC_035081.1	53226277	.	G	T	.	.	MAF_INRAE=17.5
NC_035081.1	53226281	.	A	C	.	.	MAF_USDA=2.459
NC_035081.1	53226301	.	G	A	.	.	MAF_USDA=4.918
NC_035081.1	53226317	.	T	C	.	.	MAF_INRAE=16.456;MAF_USDA=2.083
NC_035081.1	53226332	.	G	A	.	.	MAF_USDA=3.279
NC_035081.1	53226379	.	C	T	.	.	MAF_USDA=4.918
NC_035081.1	53226467	.	T	C	.	.	MAF_USDA=2.459
NC_035081.1	53226535	.	C	T	.	.	MAF_INRAE=5.063
NC_035081.1	53226608	.	T	A	.	.	MAF_INRAE=42.105;MAF_USDA=8.333
NC_035081.1	53226707	.	T	C	.	.	MAF_INRAE=1.667
NC_035081.1	53226741	.	G	A	.	.	MAF_INRAE=8.333;MAF_USDA=1.639
NC_035081.1	53226790	.	G	T	.	.	MAF_INRAE=12.5;MAF_USDA=22.353
NC_035081.1	53226796	.	G	C,T	.	.	MAF_INRAE=15.789
NC_035081.1	53226801	.	G	T	.	.	MAF_INRAE=32.911;MAF_USDA=21.176
NC_035081.1	53226803	.	C	T	.	.	MAF_INRAE=9.167;MAF_USDA=21.176
NC_035081.1	53226833	.	A	T	.	.	MAF_USDA=1.639
NC_035081.1	53226856	.	C	T	.	.	MAF_USDA=3.279
NC_035081.1	53226877	.	G	A	.	.	MAF_USDA=5.0
NC_035081.1	53226887	.	C	A	.	.	MAF_INRAE=16.456;MAF_USDA=19.048
NC_035081.1	53226891	.	G	A	.	.	MAF_INRAE=16.667;MAF_USDA=19.048
NC_035081.1	53226893	.	G	T	.	.	MAF_INRAE=16.667;MAF_USDA=19.643
NC_035081.1	53226896	.	A	C	.	.	MAF_INRAE=17.089;MAF_USDA=2.083
NC_035081.1	53226903	.	A	T	.	.	MAF_INRAE=16.456;MAF_USDA=17.857
NC_035081.1	53226984	.	T	G	.	.	MAF_USDA=1.639
NC_035081.1	53227007	.	G	A	.	.	MAF_USDA=4.098
NC_035081.1	53227174	.	C	T	.	.	MAF_USDA=6.557
NC_035081.1	53227229	.	T	A	.	.	MAF_USDA=9.016
NC_035081.1	53227278	.	G	T	.	.	MAF_USDA=5.0
NC_035081.1	53227291	.	C	A	.	.	MAF_USDA=45.238
NC_035081.1	53227362	.	G	A	.	.	MAF_USDA=37.5
NC_035081.1	53227365	.	A	T	.	.	MAF_USDA=37.5
NC_035081.1	53227390	.	C	T	.	.	MAF_INRAE=31.579;MAF_USDA=37.5
NC_035081.1	53227396	.	G	C	.	.	MAF_INRAE=15.789
NC_035081.1	53227445	.	G	C	.	.	MAF_INRAE=15.789
NC_035081.1	53227466	.	CATTGTTATTT	CATTGTTATTA	.	.	MAF_USDA=20.833
NC_035081.1	53227494	.	G	T	.	.	MAF_USDA=24.405
NC_035081.1	53227527	.	A	G	.	.	MAF_USDA=18.033
NC_035081.1	53227531	.	A	G	.	.	MAF_INRAE=9.167;MAF_USDA=41.071
NC_035081.1	53227586	.	C	T	.	.	MAF_INRAE=18.333;MAF_USDA=26.22
NC_035081.1	53227597	.	A	C	.	.	MAF_INRAE=16.667
NC_035081.1	53227627	.	G	T	.	.	MAF_USDA=27.439
NC_035081.1	53227633	.	T	C	.	.	MAF_USDA=27.439
NC_035081.1	53227637	.	A	T	.	.	MAF_INRAE=40.506;MAF_USDA=2.439
NC_035081.1	53227653	.	G	T	.	.	MAF_INRAE=17.722;MAF_USDA=6.548
NC_035081.1	53227663	.	T	G	.	.	MAF_USDA=1.667
NC_035081.1	53227707	.	T	G	.	.	MAF_INRAE=8.333;MAF_USDA=5.833
NC_035081.1	53227732	.	G	T	.	.	MAF_INRAE=26.582;MAF_USDA=21.429
NC_035081.1	53227738	.	A	T	.	.	MAF_INRAE=26.582;MAF_USDA=23.214
NC_035081.1	53227755	.	A	C	.	.	MAF_INRAE=20.833;MAF_USDA=35.417
NC_035081.1	53227769	.	A	T	.	.	MAF_INRAE=39.241;MAF_USDA=45.294
NC_035081.1	53227773	.	C	A	.	.	MAF_INRAE=46.667;MAF_USDA=42.941
NC_035081.1	53227885	.	T	C	.	.	MAF_USDA=1.639
NC_035081.1	53227948	.	G	T	.	.	MAF_USDA=4.098
NC_035081.1	53227991	.	A	G	.	.	MAF_INRAE=39.241;MAF_USDA=48.824
NC_035081.1	53228036	.	A	T,G	.	.	MAF_INRAE=42.105
NC_035081.1	53228047	.	A	C	.	.	MAF_INRAE=8.333;MAF_USDA=13.115
NC_035081.1	53228055	.	T	C	.	.	MAF_INRAE=8.333;MAF_USDA=38.235
NC_035081.1	53228073	.	A	G	.	.	MAF_INRAE=38.608;MAF_USDA=42.941
NC_035081.1	53228077	.	G	A	.	.	MAF_INRAE=27.5;MAF_USDA=17.059
NC_035081.1	53228094	.	A	G	.	.	MAF_USDA=2.459
NC_035081.1	53228102	.	T	A	.	.	MAF_INRAE=32.911
NC_035081.1	53228109	.	T	A	.	.	MAF_INRAE=32.911
NC_035081.1	53228294	.	A	T	.	.	MAF_USDA=5.833
NC_035081.1	53228332	.	T	G	.	.	MAF_INRAE=16.456;MAF_USDA=18.75
NC_035081.1	53228417	.	G	A	.	.	MAF_INRAE=20.833;MAF_USDA=1.724
NC_035081.1	53228431	.	C	T	.	.	MAF_INRAE=17.089
NC_035081.1	53229214	.	A	G	.	.	MAF_USDA=37.5
NC_035081.1	53229254	.	G	C	.	.	MAF_USDA=1.667
NC_035081.1	53229296	.	C	T	.	.	MAF_INRAE=32.911;MAF_USDA=5.952
NC_035081.1	53229415	.	T	A	.	.	MAF_INRAE=32.278;MAF_USDA=5.882
NC_035081.1	53229473	.	G	A	.	.	MAF_INRAE=40.506;MAF_USDA=49.412
NC_035081.1	53229494	.	C	T	.	.	MAF_USDA=3.279
NC_035081.1	53229575	.	A	G	.	.	MAF_USDA=9.836
NC_035081.1	53229593	.	T	G	.	.	MAF_USDA=6.25
NC_035081.1	53229601	.	A	C	.	.	MAF_INRAE=39.241;MAF_USDA=43.529
NC_035081.1	53229621	.	T	A	.	.	MAF_USDA=12.295
NC_035081.1	53229636	.	G	C	.	.	MAF_USDA=10.656
NC_035081.1	53229684	.	A	G	.	.	MAF_USDA=1.667
NC_035081.1	53229691	.	G	A	.	.	MAF_INRAE=13.924;MAF_USDA=2.083
NC_035081.1	53229703	.	A	T	.	.	MAF_USDA=3.333
NC_035081.1	53229726	.	C	G	.	.	MAF_INRAE=34.81;MAF_USDA=33.333
NC_035081.1	53229759	.	G	T	.	.	MAF_INRAE=39.873;MAF_USDA=40.476
NC_035081.1	53229813	.	T	G	.	.	MAF_INRAE=17.089;MAF_USDA=2.083
NC_035081.1	53229847	.	G	A	.	.	MAF_USDA=3.529
NC_035081.1	53229864	.	G	T	.	.	MAF_USDA=4.918
NC_035081.1	53229876	.	C	T	.	.	MAF_USDA=3.279
NC_035081.1	53229919	.	G	A	.	.	MAF_USDA=3.279
NC_035081.1	53229950	.	C	G	.	.	MAF_INRAE=20.833
NC_035081.1	53230156	.	G	A	.	.	MAF_USDA=1.639
NC_035081.1	53230182	.	G	A	.	.	MAF_USDA=3.279
NC_035081.1	53230199	.	C	A	.	.	MAF_USDA=4.918
NC_035081.1	53230282	.	G	A	.	.	MAF_USDA=2.459
NC_035081.1	53230323	.	C	T	.	.	MAF_USDA=10.656
NC_035081.1	53230376	.	G	A	.	.	MAF_USDA=2.459
NC_035081.1	53230383	.	A	T	.	.	MAF_USDA=1.639
NC_035081.1	53230418	.	G	A	.	.	MAF_USDA=1.639
NC_035081.1	53230443	.	A	C	.	.	MAF_USDA=1.639
NC_035081.1	53230463	.	C	T	.	.	MAF_INRAE=1.667
NC_035081.1	53230490	.	G	A	.	.	MAF_INRAE=20.833
NC_035081.1	53230515	.	G	T	.	.	MAF_INRAE=17.089;MAF_USDA=2.083
NC_035081.1	53230536	.	A	G	.	.	MAF_INRAE=39.241;MAF_USDA=48.824
NC_035081.1	53230567	.	A	C	.	.	MAF_INRAE=34.81;MAF_USDA=28.824
NC_035081.1	53230587	.	C	A	.	.	MAF_USDA=10.656
NC_035081.1	53230604	.	T	A	.	.	MAF_INRAE=39.241;MAF_USDA=40.588
NC_035081.1	53230690	.	A	T	.	.	MAF_USDA=4.098
NC_035081.1	53230696	.	C	T	.	.	MAF_INRAE=20.0;MAF_USDA=4.118
NC_035081.1	53230755	.	G	T	.	.	MAF_INRAE=27.5;MAF_USDA=29.167
NC_035081.1	53230770	.	A	G	.	.	MAF_INRAE=35.833;MAF_USDA=37.5
NC_035081.1	53230800	.	G	A	.	.	MAF_USDA=2.459
NC_035081.1	53230838	.	C	T	.	.	MAF_INRAE=34.81;MAF_USDA=24.118
NC_035081.1	53230850	.	C	T	.	.	MAF_USDA=10.656
NC_035081.1	53230916	.	G	A	.	.	MAF_INRAE=33.544;MAF_USDA=5.882
NC_035081.1	53230981	.	G	C	.	.	MAF_INRAE=8.333;MAF_USDA=33.529
NC_035081.1	53230984	.	C	T	.	.	MAF_INRAE=27.5;MAF_USDA=23.529
NC_035081.1	53231053	.	T	C	.	.	MAF_INRAE=39.241;MAF_USDA=39.412
NC_035081.1	53231056	.	A	T	.	.	MAF_INRAE=46.667;MAF_USDA=47.647
NC_035081.1	53231060	.	C	T	.	.	MAF_USDA=4.098
NC_035081.1	53231153	.	C	A	.	.	MAF_USDA=2.5
NC_035081.1	53231191	.	T	G	.	.	MAF_INRAE=9.494;MAF_USDA=7.738
NC_035081.1	53231288	.	T	C	.	.	MAF_USDA=29.167
NC_035081.1	53231419	.	T	G	.	.	MAF_USDA=3.333
NC_035081.1	53231507	.	A	C	.	.	MAF_INRAE=1.667;MAF_USDA=34.524
NC_035081.1	53231549	.	T	C	.	.	MAF_INRAE=38.333
NC_035081.1	53231554	.	G	A	.	.	MAF_INRAE=4.43;MAF_USDA=5.294
NC_035081.1	53231581	.	G	T	.	.	MAF_USDA=1.639
NC_035081.1	53231582	.	C	T	.	.	MAF_USDA=1.667
NC_035081.1	53231641	.	T	C	.	.	MAF_INRAE=39.241;MAF_USDA=48.824
NC_035081.1	53231702	.	A	T	.	.	MAF_USDA=33.333
NC_035081.1	53231704	.	A	T	.	.	MAF_USDA=6.25
NC_035081.1	53231706	.	A	T	.	.	MAF_USDA=27.083
NC_035081.1	53231804	.	C	A	.	.	MAF_USDA=4.098
NC_035081.1	53231821	.	G	T	.	.	MAF_INRAE=39.873;MAF_USDA=48.824
NC_035081.1	53231837	.	C	G	.	.	MAF_USDA=16.393
NC_035081.1	53231875	.	A	C	.	.	MAF_INRAE=34.81;MAF_USDA=23.529
NC_035081.1	53231890	.	C	T	.	.	MAF_INRAE=8.333
NC_035081.1	53231891	.	G	A	.	.	MAF_INRAE=16.456;MAF_USDA=17.059
NC_035081.1	53231933	.	T	C	.	.	MAF_INRAE=9.494
NC_035081.1	53231967	.	C	G	.	.	MAF_INRAE=5.696;MAF_USDA=6.471
NC_035081.1	53232024	.	C	A	.	.	MAF_INRAE=38.608;MAF_USDA=42.683
NC_035081.1	53232025	.	A	T	.	.	MAF_INRAE=17.089
NC_035081.1	53232142	.	C	A	.	.	MAF_INRAE=20.833;MAF_USDA=1.639
NC_035081.1	53232208	.	G	A	.	.	MAF_INRAE=39.241;MAF_USDA=49.412
NC_035081.1	53232209	.	A	C	.	.	MAF_USDA=2.459
NC_035081.1	53232248	.	T	C	.	.	MAF_INRAE=17.089;MAF_USDA=4.118
NC_035081.1	53232291	.	A	T	.	.	MAF_INRAE=34.81;MAF_USDA=23.529
NC_035081.1	53232315	.	C	T	.	.	MAF_USDA=3.279
NC_035081.1	53232455	.	G	A	.	.	MAF_INRAE=16.456;MAF_USDA=4.167
NC_035081.1	53232463	.	C	G	.	.	MAF_INRAE=34.81;MAF_USDA=23.214
NC_035081.1	53232508	.	T	C	.	.	MAF_INRAE=5.063
NC_035081.1	53232588	.	A	C	.	.	MAF_INRAE=16.667
NC_035081.1	53232610	.	C	T	.	.	MAF_INRAE=9.494;MAF_USDA=1.639
NC_035081.1	53232615	.	G	C	.	.	MAF_USDA=2.459
NC_035081.1	53232632	.	C	T	.	.	MAF_USDA=6.557
NC_035081.1	53232729	.	G	A	.	.	MAF_INRAE=20.833;MAF_USDA=10.656
NC_035081.1	53232776	.	G	T	.	.	MAF_USDA=10.833
NC_035081.1	53232891	.	C	T	.	.	MAF_USDA=1.639
NC_035081.1	53232923	.	G	A	.	.	MAF_INRAE=20.833;MAF_USDA=11.475
NC_035081.1	53233027	.	G	A	.	.	MAF_USDA=3.279
NC_035081.1	53233137	.	G	T	.	.	MAF_INRAE=25.833;MAF_USDA=29.167
NC_035081.1	53233242	.	T	C	.	.	MAF_INRAE=5.263;MAF_USDA=1.639
NC_035081.1	53233253	.	G	A	.	.	MAF_INRAE=17.089;MAF_USDA=8.333
NC_035081.1	53233296	.	G	A	.	.	MAF_INRAE=19.62;MAF_USDA=10.0
NC_035081.1	53233533	.	G	A	.	.	MAF_INRAE=39.241;MAF_USDA=49.412
NC_035081.1	53233539	.	G	T	.	.	MAF_INRAE=39.241;MAF_USDA=49.412
NC_035081.1	53233578	.	C	G	.	.	MAF_USDA=9.016
NC_035081.1	53233585	.	A	G	.	.	MAF_INRAE=10.759;MAF_USDA=9.412
NC_035081.1	53233658	.	C	T	.	.	MAF_USDA=1.639
NC_035081.1	53233683	.	T	C	.	.	MAF_INRAE=34.81;MAF_USDA=23.529
NC_035081.1	53233697	.	C	A	.	.	MAF_INRAE=34.81;MAF_USDA=23.529
NC_035081.1	53233698	.	C	T	.	.	MAF_USDA=25.882
NC_035081.1	53233721	.	A	C	.	.	MAF_USDA=1.639
NC_035081.1	53233754	.	C	T	.	.	MAF_INRAE=25.949;MAF_USDA=28.824
NC_035081.1	53233757	.	A	G	.	.	MAF_USDA=4.098
NC_035081.1	53233879	.	G	T	.	.	MAF_USDA=2.459
NC_035081.1	53233924	.	A	G	.	.	MAF_INRAE=17.5;MAF_USDA=8.333
NC_035081.1	53233948	.	A	C	.	.	MAF_INRAE=16.667;MAF_USDA=17.647
NC_035081.1	53234021	.	G	C	.	.	MAF_USDA=4.098
NC_035081.1	53234059	.	C	T	.	.	MAF_USDA=4.918
NC_035081.1	53234140	.	A	C	.	.	MAF_USDA=1.667
NC_035081.1	53234196	.	T	A	.	.	MAF_INRAE=25.949;MAF_USDA=25.882
NC_035081.1	53234250	.	G	T	.	.	MAF_USDA=1.639
NC_035081.1	53234269	.	A	C	.	.	MAF_INRAE=9.494;MAF_USDA=7.647
NC_035081.1	53234370	.	T	A	.	.	MAF_INRAE=17.089;MAF_USDA=8.333
NC_035081.1	53234425	.	C	T	.	.	MAF_USDA=1.639
NC_035081.1	53234510	.	C	T	.	.	MAF_INRAE=25.949;MAF_USDA=25.882
NC_035081.1	53234519	.	G	T	.	.	MAF_INRAE=25.949;MAF_USDA=25.882
NC_035081.1	53234593	.	T	G	.	.	MAF_INRAE=17.089;MAF_USDA=8.333
NC_035081.1	53234605	.	A	G	.	.	MAF_USDA=2.459
NC_035081.1	53234638	.	C	A	.	.	MAF_INRAE=34.177;MAF_USDA=25.882
NC_035081.1	53234659	.	T	G	.	.	MAF_INRAE=9.494;MAF_USDA=8.235
NC_035081.1	53234744	.	G	T	.	.	MAF_USDA=1.639
NC_035081.1	53234770	.	T	A	.	.	MAF_INRAE=8.333
NC_035081.1	53234771	.	T	A	.	.	MAF_INRAE=8.333
NC_035081.1	53234874	.	T	G	.	.	MAF_INRAE=46.667;MAF_USDA=37.5
NC_035081.1	53235172	.	A	G	.	.	MAF_INRAE=39.241;MAF_USDA=49.412
NC_035081.1	53235218	.	C	T	.	.	MAF_INRAE=39.241;MAF_USDA=50.0
NC_035081.1	53235228	.	C	T	.	.	MAF_USDA=1.639
NC_035081.1	53235300	.	G	A	.	.	MAF_INRAE=20.833
NC_035081.1	53235334	.	C	T	.	.	MAF_INRAE=34.81;MAF_USDA=26.471
NC_035081.1	53235352	.	C	T	.	.	MAF_USDA=36.471
NC_035081.1	53235403	.	C	T	.	.	MAF_USDA=1.639
NC_035081.1	53235454	.	T	G	.	.	MAF_INRAE=20.833
NC_035081.1	53235486	.	A	G	.	.	MAF_INRAE=20.833
NC_035081.1	53235592	.	G	C	.	.	MAF_USDA=21.765
NC_035081.1	53235701	.	C	G	.	.	MAF_USDA=1.667
NC_035081.1	53235823	.	A	C	.	.	MAF_INRAE=32.911;MAF_USDA=49.412
NC_035081.1	53235857	.	G	A	.	.	MAF_USDA=1.639
NC_035081.1	53236005	.	T	G	.	.	MAF_INRAE=39.241;MAF_USDA=48.235
NC_035081.1	53236166	.	T	G	.	.	MAF_USDA=10.417
NC_035081.1	53236199	.	T	G	.	.	MAF_INRAE=17.089
NC_035081.1	53236237	.	A	G	.	.	MAF_INRAE=22.785;MAF_USDA=6.471
NC_035081.1	53236503	.	T	C	.	.	MAF_INRAE=39.241;MAF_USDA=48.824
NC_035081.1	53236507	.	C	T	.	.	MAF_USDA=4.098
NC_035081.1	53236558	.	T	C	.	.	MAF_INRAE=39.241;MAF_USDA=50.0
NC_035081.1	53236591	.	G	T	.	.	MAF_USDA=21.765
NC_035081.1	53236680	.	T	A	.	.	MAF_USDA=2.459
NC_035081.1	53236717	.	G	A	.	.	MAF_USDA=2.459
NC_035081.1	53236729	.	G	A	.	.	MAF_INRAE=39.241;MAF_USDA=14.706
NC_035081.1	53236765	.	C	A	.	.	MAF_USDA=16.667
NC_035081.1	53236897	.	G	A	.	.	MAF_USDA=2.353
NC_035081.1	53237017	.	A	G	.	.	MAF_USDA=34.706
NC_035081.1	53237071	.	G	A	.	.	MAF_INRAE=8.333;MAF_USDA=1.639
NC_035081.1	53237197	.	G	T	.	.	MAF_INRAE=1.667
NC_035081.1	53237527	.	G	A	.	.	MAF_USDA=34.118
NC_035081.1	53237687	.	A	G	.	.	MAF_INRAE=39.241;MAF_USDA=11.765
NC_035081.1	53237694	.	A	T	.	.	MAF_INRAE=39.241;MAF_USDA=11.765
NC_035081.1	53237695	.	G	A	.	.	MAF_USDA=4.098
NC_035081.1	53237726	.	G	C	.	.	MAF_USDA=32.353
NC_035081.1	53237785	.	T	C	.	.	MAF_INRAE=39.241;MAF_USDA=48.824
NC_035081.1	53237790	.	C	T	.	.	MAF_INRAE=8.333;MAF_USDA=4.918
NC_035081.1	53237854	.	G	A	.	.	MAF_INRAE=16.667;MAF_USDA=18.75
NC_035081.1	53237868	.	G	A	.	.	MAF_INRAE=39.241;MAF_USDA=10.588
NC_035081.1	53237957	.	C	T	.	.	MAF_USDA=6.557
NC_035081.1	53238007	.	T	C	.	.	MAF_INRAE=5.696;MAF_USDA=7.059
NC_035081.1	53238032	.	A	G	.	.	MAF_INRAE=20.833;MAF_USDA=7.377
NC_035081.1	53238041	.	T	G	.	.	MAF_INRAE=16.456;MAF_USDA=1.176
NC_035081.1	53238117	.	G	C	.	.	MAF_USDA=3.333
NC_035081.1	53238148	.	G	T	.	.	MAF_USDA=5.0
NC_035081.1	53238193	.	C	A	.	.	MAF_INRAE=15.789;MAF_USDA=48.81
NC_035081.1	53238213	.	C	T	.	.	MAF_USDA=11.31
NC_035081.1	53238265	.	G	A	.	.	MAF_USDA=8.333
NC_035081.1	53238273	.	C	G	.	.	MAF_USDA=10.417
NC_035081.1	53239084	.	C	A	.	.	MAF_USDA=27.083
NC_035081.1	53239165	.	T	G	.	.	MAF_USDA=1.667
NC_035081.1	53239211	.	C	A	.	.	MAF_USDA=7.377
NC_035081.1	53239271	.	C	A	.	.	MAF_USDA=6.25
NC_035081.1	53239283	.	T	C	.	.	MAF_USDA=3.333
NC_035081.1	53239312	.	T	C	.	.	MAF_INRAE=36.709;MAF_USDA=48.214
NC_035081.1	53239364	.	C	T	.	.	MAF_USDA=28.824
NC_035081.1	53239391	.	C	T	.	.	MAF_USDA=1.667
NC_035081.1	53239409	.	G	A	.	.	MAF_INRAE=20.833;MAF_USDA=7.377
NC_035081.1	53239430	.	A	C	.	.	MAF_USDA=1.639
NC_035081.1	53239438	.	A	C	.	.	MAF_INRAE=16.456
NC_035081.1	53239510	.	G	C	.	.	MAF_USDA=4.098
NC_035081.1	53239511	.	C	A	.	.	MAF_USDA=1.639
NC_035081.1	53239690	.	A	T	.	.	MAF_USDA=14.706
NC_035081.1	53239791	.	A	C	.	.	MAF_USDA=7.377
NC_035081.1	53239800	.	G	T	.	.	MAF_USDA=4.098
NC_035081.1	53239802	.	A	G	.	.	MAF_USDA=4.098
NC_035081.1	53239808	.	G	T	.	.	MAF_INRAE=19.62;MAF_USDA=9.412
NC_035081.1	53239813	.	T	G	.	.	MAF_USDA=4.918
NC_035081.1	53239868	.	C	T	.	.	MAF_INRAE=39.873;MAF_USDA=47.619
NC_035081.1	53239921	.	G	A	.	.	MAF_INRAE=15.789
NC_035081.1	53240705	.	A	T	.	.	MAF_INRAE=5.063
NC_035081.1	53240789	.	A	G	.	.	MAF_INRAE=38.608;MAF_USDA=8.333
NC_035081.1	53240834	.	C	T	.	.	MAF_USDA=29.167
NC_035081.1	53246903	.	A	G	.	.	MAF_USDA=14.881
NC_035081.1	53247043	.	C	T	.	.	MAF_INRAE=40.506;MAF_USDA=48.235
NC_035081.1	53247055	.	T	G	.	.	MAF_USDA=6.25
NC_035081.1	53247059	.	C	T	.	.	MAF_INRAE=39.873;MAF_USDA=48.235
NC_035081.1	53247082	.	A	T	.	.	MAF_INRAE=1.667
NC_035081.1	53247084	.	T	A	.	.	MAF_USDA=6.667
NC_035081.1	53247090	.	C	A	.	.	MAF_USDA=1.639
NC_035081.1	53247091	.	T	C	.	.	MAF_USDA=41.765
NC_035081.1	53247132	.	C	T	.	.	MAF_USDA=7.377
NC_035081.1	53247145	.	G	T	.	.	MAF_INRAE=17.722
NC_035081.1	53247166	.	T	G	.	.	MAF_INRAE=39.241;MAF_USDA=45.294
NC_035081.1	53247205	.	A	C	.	.	MAF_INRAE=39.241;MAF_USDA=49.412
NC_035081.1	53247206	.	G	A	.	.	MAF_INRAE=46.667;MAF_USDA=49.412
NC_035081.1	53247255	.	C	T	.	.	MAF_INRAE=39.241;MAF_USDA=4.706
NC_035081.1	53247260	.	G	A	.	.	MAF_USDA=4.918
NC_035081.1	53247433	.	C	T	.	.	MAF_USDA=3.279
NC_035081.1	53247434	.	G	A	.	.	MAF_INRAE=39.241;MAF_USDA=4.706
NC_035081.1	53247482	.	G	A	.	.	MAF_INRAE=20.833
NC_035081.1	53247500	.	C	A	.	.	MAF_USDA=1.639
NC_035081.1	53247522	.	G	A	.	.	MAF_USDA=4.918
NC_035081.1	53247539	.	T	A	.	.	MAF_INRAE=39.241;MAF_USDA=2.941
NC_035081.1	53247570	.	T	G	.	.	MAF_INRAE=39.873;MAF_USDA=48.214
NC_035081.1	53247583	.	C	T	.	.	MAF_INRAE=39.873;MAF_USDA=48.824
NC_035081.1	53247645	.	G	T	.	.	MAF_USDA=4.098
NC_035081.1	53247647	.	C	G	.	.	MAF_USDA=4.098
NC_035081.1	53247673	.	G	A	.	.	MAF_USDA=3.279
NC_035081.1	53247759	.	G	A	.	.	MAF_USDA=4.167
NC_035081.1	53247781	.	T	C	.	.	MAF_USDA=40.588
NC_035081.1	53247801	.	C	T	.	.	MAF_INRAE=4.43;MAF_USDA=4.706
NC_035081.1	53247804	.	G	A	.	.	MAF_INRAE=39.241;MAF_USDA=2.941
NC_035081.1	53247856	.	C	A	.	.	MAF_INRAE=29.167;MAF_USDA=3.279
NC_035081.1	53247883	.	C	T	.	.	MAF_INRAE=39.241;MAF_USDA=7.059
NC_035081.1	53247915	.	G	A	.	.	MAF_USDA=3.279
NC_035081.1	53247916	.	G	T	.	.	MAF_INRAE=39.241;MAF_USDA=48.235
NC_035081.1	53247941	.	G	C	.	.	MAF_USDA=3.279
NC_035081.1	53248096	.	T	C	.	.	MAF_USDA=2.353
NC_035081.1	53248104	.	C	G	.	.	MAF_INRAE=39.241;MAF_USDA=47.059
NC_035081.1	53248191	.	T	C	.	.	MAF_INRAE=39.241;MAF_USDA=47.059
NC_035081.1	53248208	.	C	A	.	.	MAF_INRAE=39.241;MAF_USDA=48.235
NC_035081.1	53248253	.	A	C	.	.	MAF_USDA=2.083
NC_035081.1	53248287	.	A	G	.	.	MAF_INRAE=17.089;MAF_USDA=1.176
NC_035081.1	53248323	.	C	G	.	.	MAF_USDA=37.5
NC_035081.1	53248331	.	A	G	.	.	MAF_INRAE=17.089
NC_035081.1	53248335	.	A	G	.	.	MAF_USDA=3.279
NC_035081.1	53248373	.	C	T	.	.	MAF_INRAE=39.241;MAF_USDA=48.235
NC_035081.1	53248426	.	G	T	.	.	MAF_USDA=40.588
NC_035081.1	53248472	.	C	A	.	.	MAF_INRAE=38.608;MAF_USDA=6.471
NC_035081.1	53248481	.	G	A	.	.	MAF_USDA=6.25
NC_035081.1	53248540	.	G	A	.	.	MAF_INRAE=39.241
NC_035081.1	53248551	.	T	C	.	.	MAF_INRAE=39.241
NC_035081.1	53248562	.	G	A	.	.	MAF_INRAE=28.481;MAF_USDA=28.824
NC_035081.1	53248578	.	G	T	.	.	MAF_USDA=2.459
NC_035081.1	53248657	.	G	C	.	.	MAF_USDA=4.706
NC_035081.1	53248745	.	G	T	.	.	MAF_INRAE=39.241;MAF_USDA=48.824
NC_035081.1	53248802	.	C	T	.	.	MAF_USDA=4.098
NC_035081.1	53248817	.	T	A	.	.	MAF_USDA=40.588
NC_035081.1	53248848	.	C	T	.	.	MAF_USDA=2.459
NC_035081.1	53248972	.	G	T	.	.	MAF_USDA=1.639
NC_035081.1	53248978	.	A	T	.	.	MAF_INRAE=39.873;MAF_USDA=50.0
NC_035081.1	53248989	.	C	T	.	.	MAF_USDA=2.459
NC_035081.1	53249026	.	G	A	.	.	MAF_INRAE=39.241;MAF_USDA=48.235
NC_035081.1	53249034	.	G	T	.	.	MAF_INRAE=31.579;MAF_USDA=3.279
NC_035081.1	53249038	.	A	C	.	.	MAF_USDA=9.412
NC_035081.1	53249059	.	G	T	.	.	MAF_INRAE=29.167;MAF_USDA=2.459
NC_035081.1	53249064	.	T	G	.	.	MAF_INRAE=39.241;MAF_USDA=48.235
NC_035081.1	53249074	.	T	G	.	.	MAF_INRAE=17.089;MAF_USDA=1.176
NC_035081.1	53249110	.	T	C	.	.	MAF_INRAE=39.241;MAF_USDA=49.412
NC_035081.1	53249112	.	G	A	.	.	MAF_INRAE=46.667;MAF_USDA=49.412
NC_035081.1	53249123	.	A	T	.	.	MAF_INRAE=39.241;MAF_USDA=50.0
NC_035081.1	53249160	.	C	G	.	.	MAF_INRAE=39.241;MAF_USDA=49.412
NC_035081.1	53249206	.	G	A	.	.	MAF_USDA=1.639
NC_035081.1	53249221	.	C	T	.	.	MAF_INRAE=39.241;MAF_USDA=49.412
NC_035081.1	53249222	.	C	T	.	.	MAF_USDA=3.529
NC_035081.1	53249259	.	G	A	.	.	MAF_USDA=1.639
NC_035081.1	53249285	.	C	T	.	.	MAF_INRAE=17.089;MAF_USDA=39.412
NC_035081.1	53249343	.	A	C	.	.	MAF_USDA=2.459
NC_035081.1	53249345	.	A	T	.	.	MAF_INRAE=39.241;MAF_USDA=48.824
NC_035081.1	53249347	.	G	T	.	.	MAF_INRAE=46.667;MAF_USDA=38.824
NC_035081.1	53249348	.	A	T	.	.	MAF_USDA=3.279
NC_035081.1	53249399	.	C	A	.	.	MAF_INRAE=29.167
NC_035081.1	53249421	.	T	C	.	.	MAF_INRAE=46.667;MAF_USDA=48.235
NC_035081.1	53249453	.	A	G	.	.	MAF_INRAE=39.241;MAF_USDA=48.824
NC_035081.1	53249468	.	C	T	.	.	MAF_INRAE=17.089;MAF_USDA=2.083
NC_035081.1	53249529	.	A	G	.	.	MAF_INRAE=17.089;MAF_USDA=1.176
NC_035081.1	53249561	.	T	C	.	.	MAF_INRAE=39.241;MAF_USDA=48.824
NC_035081.1	53249674	.	C	A	.	.	MAF_USDA=6.557
NC_035081.1	53249822	.	G	T	.	.	MAF_USDA=1.667
NC_035081.1	53249828	.	T	C	.	.	MAF_USDA=43.452
NC_035081.1	53249833	.	A	G	.	.	MAF_USDA=29.167
NC_035081.1	53249953	.	G	T	.	.	MAF_USDA=2.5
NC_035081.1	53249970	.	A	C	.	.	MAF_INRAE=41.772;MAF_USDA=50.0
NC_035081.1	53249994	.	C	A	.	.	MAF_INRAE=17.722;MAF_USDA=32.941
NC_035081.1	53250045	.	G	A	.	.	MAF_INRAE=17.089
NC_035081.1	53250063	.	C	A	.	.	MAF_USDA=9.016
NC_035081.1	53250118	.	G	A	.	.	MAF_USDA=12.941
NC_035081.1	53250143	.	A	G	.	.	MAF_USDA=4.098
NC_035081.1	53250176	.	C	T	.	.	MAF_INRAE=10.759;MAF_USDA=8.197
NC_035081.1	53250180	.	G	A	.	.	MAF_INRAE=17.089;MAF_USDA=1.765
NC_035081.1	53250192	.	G	A	.	.	MAF_INRAE=15.823;MAF_USDA=17.059
NC_035081.1	53250222	.	T	C	.	.	MAF_INRAE=1.667
NC_035081.1	53250236	.	A	T	.	.	MAF_INRAE=5.263;MAF_USDA=1.639
NC_035081.1	53250259	.	T	A	.	.	MAF_USDA=6.557
NC_035081.1	53250273	.	G	T	.	.	MAF_INRAE=5.063
NC_035081.1	53250311	.	C	T	.	.	MAF_USDA=1.639
NC_035081.1	53250314	.	C	T	.	.	MAF_INRAE=28.333;MAF_USDA=3.279
NC_035081.1	53250365	.	G	C	.	.	MAF_USDA=1.639
NC_035081.1	53250406	.	G	T	.	.	MAF_USDA=1.639
NC_035081.1	53250415	.	T	A	.	.	MAF_INRAE=39.241;MAF_USDA=20.0
NC_035081.1	53250423	.	A	T	.	.	MAF_USDA=5.294
NC_035081.1	53250460	.	G	C	.	.	MAF_INRAE=39.873;MAF_USDA=33.529
NC_035081.1	53250515	.	T	C	.	.	MAF_INRAE=19.62;MAF_USDA=22.353
NC_035081.1	53250550	.	C	T	.	.	MAF_INRAE=1.667;MAF_USDA=6.471
NC_035081.1	53250595	.	A	G	.	.	MAF_INRAE=16.456;MAF_USDA=17.647
NC_035081.1	53250600	.	A	T	.	.	MAF_USDA=6.557
NC_035081.1	53250613	.	A	G	.	.	MAF_USDA=4.098
NC_035081.1	53250634	.	T	C	.	.	MAF_INRAE=32.911;MAF_USDA=43.529
NC_035081.1	53250653	.	C	T	.	.	MAF_USDA=5.738
NC_035081.1	53250654	.	G	A	.	.	MAF_INRAE=33.544;MAF_USDA=41.667
NC_035081.1	53250659	.	G	T	.	.	MAF_USDA=8.235
NC_035081.1	53250663	.	T	A	.	.	MAF_USDA=5.738
NC_035081.1	53250679	.	A	T	.	.	MAF_INRAE=39.241;MAF_USDA=48.235
NC_035081.1	53250742	.	G	A	.	.	MAF_INRAE=39.241;MAF_USDA=48.824
NC_035081.1	53250790	.	C	A	.	.	MAF_INRAE=32.278;MAF_USDA=24.706
NC_035081.1	53250863	.	A	C	.	.	MAF_USDA=10.656
NC_035081.1	53251112	.	T	G	.	.	MAF_INRAE=15.789;MAF_USDA=35.882
NC_035081.1	53251148	.	A	C	.	.	MAF_INRAE=39.241;MAF_USDA=47.059
NC_035081.1	53251167	.	G	T	.	.	MAF_INRAE=39.241;MAF_USDA=47.647
NC_035081.1	53251195	.	A	G	.	.	MAF_INRAE=33.544;MAF_USDA=24.706
NC_035081.1	53251240	.	G	C	.	.	MAF_INRAE=39.241;MAF_USDA=50.0
NC_035081.1	53251284	.	G	T	.	.	MAF_INRAE=16.456;MAF_USDA=17.647
NC_035081.1	53251311	.	C	T	.	.	MAF_INRAE=17.089;MAF_USDA=1.176
NC_035081.1	53251402	.	T	G	.	.	MAF_INRAE=39.241;MAF_USDA=43.529
NC_035081.1	53251450	.	C	T	.	.	MAF_INRAE=10.759;MAF_USDA=11.475
NC_035081.1	53251462	.	G	T	.	.	MAF_USDA=4.918
NC_035081.1	53251488	.	G	A	.	.	MAF_INRAE=39.873;MAF_USDA=50.0
NC_035081.1	53251621	.	C	T	.	.	MAF_INRAE=39.873
NC_035081.1	53251624	.	G	A	.	.	MAF_INRAE=47.5
NC_035081.1	53251643	.	G	A	.	.	MAF_INRAE=33.544;MAF_USDA=24.118
NC_035081.1	53251836	.	A	C	.	.	MAF_USDA=4.118
NC_035081.1	53251973	.	C	T	.	.	MAF_INRAE=39.873;MAF_USDA=47.647
NC_035081.1	53251992	.	C	A	.	.	MAF_INRAE=39.241;MAF_USDA=47.647
NC_035081.1	53252055	.	G	T	.	.	MAF_INRAE=1.667
NC_035081.1	53252161	.	T	A	.	.	MAF_INRAE=1.667
NC_035081.1	53252178	.	C	T	.	.	MAF_INRAE=39.241;MAF_USDA=48.824
NC_035081.1	53252212	.	C	A	.	.	MAF_INRAE=39.241;MAF_USDA=48.824
NC_035081.1	53252261	.	G	T	.	.	MAF_INRAE=39.873;MAF_USDA=49.412
NC_035081.1	53252270	.	G	A	.	.	MAF_INRAE=33.544;MAF_USDA=24.706
NC_035081.1	53252364	.	G	C	.	.	MAF_INRAE=17.089;MAF_USDA=2.083
NC_035081.1	53252545	.	C	G	.	.	MAF_INRAE=39.873;MAF_USDA=48.235
NC_035081.1	53252605	.	G	T	.	.	MAF_USDA=1.639
NC_035081.1	53252614	.	G	T	.	.	MAF_INRAE=4.43;MAF_USDA=6.25
NC_035081.1	53252624	.	G	A	.	.	MAF_USDA=4.706
NC_035081.1	53252635	.	G	T	.	.	MAF_INRAE=4.167
NC_035081.1	53252738	.	T	A	.	.	MAF_USDA=41.667
NC_035081.1	53252739	.	T	G	.	.	MAF_USDA=41.667
NC_035081.1	53252740	.	A	C	.	.	MAF_USDA=41.667
NC_035081.1	53252742	.	T	G	.	.	MAF_USDA=41.667
NC_035081.1	53252756	.	A	C	.	.	MAF_USDA=16.667
NC_035081.1	53252759	.	A	T	.	.	MAF_USDA=41.667
NC_035081.1	53252765	.	T	G	.	.	MAF_USDA=4.098
NC_035081.1	53252789	.	A	C	.	.	MAF_USDA=4.918
NC_035081.1	53252792	.	T	C	.	.	MAF_USDA=3.279
NC_035081.1	53252879	.	C	T	.	.	MAF_INRAE=16.456;MAF_USDA=2.941
NC_035081.1	53252883	.	C	T	.	.	MAF_INRAE=16.667
NC_035081.1	53252942	.	C	A	.	.	MAF_INRAE=39.241;MAF_USDA=49.412
NC_035081.1	53252984	.	C	A	.	.	MAF_INRAE=5.263;MAF_USDA=2.459
NC_035081.1	53252997	.	A	G	.	.	MAF_USDA=8.197
NC_035081.1	53253198	.	G	T	.	.	MAF_INRAE=4.43;MAF_USDA=4.706
NC_035081.1	53253279	.	C	T	.	.	MAF_INRAE=8.333;MAF_USDA=13.115
NC_035081.1	53253280	.	G	A	.	.	MAF_INRAE=17.089;MAF_USDA=1.765
NC_035081.1	53253297	.	C	T	.	.	MAF_INRAE=8.333;MAF_USDA=1.639
NC_035081.1	53253377	.	T	A	.	.	MAF_INRAE=25.0
NC_035081.1	53253378	.	G	T	.	.	MAF_USDA=5.738
NC_035081.1	53253432	.	A	G	.	.	MAF_INRAE=17.089;MAF_USDA=1.176
NC_035081.1	53253472	.	T	G	.	.	MAF_USDA=1.639
NC_035081.1	53253485	.	G	A	.	.	MAF_USDA=2.459
NC_035081.1	53253510	.	C	A	.	.	MAF_USDA=4.098
NC_035081.1	53253541	.	T	G	.	.	MAF_USDA=5.738
NC_035081.1	53253561	.	C	T	.	.	MAF_USDA=4.098
NC_035081.1	53253565	.	C	G	.	.	MAF_USDA=2.459
NC_035081.1	53253612	.	C	T	.	.	MAF_USDA=1.639
NC_035081.1	53253698	.	C	T	.	.	MAF_USDA=5.738
NC_035081.1	53253740	.	A	T	.	.	MAF_INRAE=25.949;MAF_USDA=25.294
NC_035081.1	53253751	.	T	G	.	.	MAF_USDA=6.557
NC_035081.1	53253888	.	T	A	.	.	MAF_INRAE=29.167;MAF_USDA=2.459
NC_035081.1	53253966	.	C	T	.	.	MAF_USDA=1.639
NC_035081.1	53254083	.	G	C	.	.	MAF_INRAE=5.263;MAF_USDA=1.639
NC_035081.1	53254086	.	T	C	.	.	MAF_USDA=1.639
NC_035081.1	53254089	.	A	G	.	.	MAF_INRAE=39.241;MAF_USDA=48.824
NC_035081.1	53254168	.	C	A	.	.	MAF_INRAE=25.949;MAF_USDA=24.706
NC_035081.1	53254233	.	A	T	.	.	MAF_INRAE=39.241;MAF_USDA=50.0
NC_035081.1	53254247	.	A	T	.	.	MAF_INRAE=29.167;MAF_USDA=47.059
NC_035081.1	53254255	.	A	T	.	.	MAF_USDA=5.738
NC_035081.1	53254272	.	C	T	.	.	MAF_INRAE=24.684;MAF_USDA=20.588
NC_035081.1	53254312	.	C	A	.	.	MAF_USDA=18.033
NC_035081.1	53254342	.	G	A	.	.	MAF_USDA=5.738
NC_035081.1	53254344	.	G	A	.	.	MAF_INRAE=39.241;MAF_USDA=48.824
NC_035081.1	53254402	.	G	T	.	.	MAF_INRAE=5.263;MAF_USDA=2.459
NC_035081.1	53254432	.	C	T	.	.	MAF_USDA=17.647
NC_035081.1	53254451	.	T	C	.	.	MAF_USDA=3.279
NC_035081.1	53254519	.	T	C	.	.	MAF_INRAE=20.833
NC_035081.1	53254542	.	T	C	.	.	MAF_INRAE=17.089;MAF_USDA=1.765
NC_035081.1	53254587	.	A	T	.	.	MAF_INRAE=39.241;MAF_USDA=48.824
NC_035081.1	53254609	.	T	G	.	.	MAF_INRAE=39.241;MAF_USDA=37.5
NC_035081.1	53254619	.	A	C	.	.	MAF_INRAE=39.241;MAF_USDA=37.5
NC_035081.1	53254738	.	C	T	.	.	MAF_INRAE=8.333;MAF_USDA=3.279
NC_035081.1	53254754	.	T	C	.	.	MAF_INRAE=1.667
NC_035081.1	53254777	.	A	G	.	.	MAF_INRAE=39.241;MAF_USDA=48.824
NC_035081.1	53254805	.	G	T	.	.	MAF_INRAE=32.278;MAF_USDA=24.706
NC_035081.1	53254826	.	C	T	.	.	MAF_USDA=1.639
NC_035081.1	53254846	.	T	C	.	.	MAF_INRAE=29.167;MAF_USDA=40.588
NC_035081.1	53254847	.	G	A	.	.	MAF_INRAE=4.167
NC_035081.1	53254871	.	T	C	.	.	MAF_USDA=2.459
NC_035081.1	53254913	.	G	C	.	.	MAF_USDA=8.824
NC_035081.1	53255009	.	C	T	.	.	MAF_INRAE=5.263
NC_035081.1	53255017	.	A	G	.	.	MAF_USDA=1.639
NC_035081.1	53255044	.	A	T	.	.	MAF_INRAE=32.911;MAF_USDA=24.118
NC_035081.1	53255045	.	G	A	.	.	MAF_INRAE=26.667;MAF_USDA=24.118
NC_035081.1	53255048	.	C	T	.	.	MAF_INRAE=26.667;MAF_USDA=24.118
NC_035081.1	53255208	.	C	A	.	.	MAF_INRAE=1.667
NC_035081.1	53255260	.	T	G	.	.	MAF_INRAE=40.506;MAF_USDA=48.824
NC_035081.1	53255264	.	T	A	.	.	MAF_INRAE=25.833;MAF_USDA=24.706
NC_035081.1	53255267	.	C	T	.	.	MAF_INRAE=25.833;MAF_USDA=24.706
NC_035081.1	53255296	.	C	T	.	.	MAF_INRAE=15.19;MAF_USDA=16.471
NC_035081.1	53255322	.	C	T	.	.	MAF_USDA=1.639
NC_035081.1	53255350	.	T	A	.	.	MAF_USDA=3.279
NC_035081.1	53255352	.	T	A	.	.	MAF_INRAE=24.684;MAF_USDA=20.0
NC_035081.1	53255578	.	G	C	.	.	MAF_INRAE=5.063
NC_035081.1	53255683	.	A	G	.	.	MAF_USDA=6.25
NC_035081.1	53255688	.	C	T	.	.	MAF_INRAE=39.241;MAF_USDA=48.824
NC_035081.1	53255794	.	A	G	.	.	MAF_USDA=4.098
NC_035081.1	53255851	.	C	A	.	.	MAF_USDA=1.639
NC_035081.1	53255870	.	C	T	.	.	MAF_USDA=5.882
NC_035081.1	53255900	.	C	A	.	.	MAF_USDA=2.459
NC_035081.1	53256069	.	A	G	.	.	MAF_USDA=4.098
NC_035081.1	53256087	.	C	T	.	.	MAF_INRAE=5.263;MAF_USDA=2.459
NC_035081.1	53256243	.	T	C	.	.	MAF_INRAE=33.544;MAF_USDA=23.529
NC_035081.1	53256257	.	G	T	.	.	MAF_USDA=1.639
NC_035081.1	53256319	.	C	T	.	.	MAF_USDA=1.639
NC_035081.1	53256395	.	C	G	.	.	MAF_INRAE=39.241;MAF_USDA=48.235
NC_035081.1	53256414	.	C	T	.	.	MAF_USDA=1.639
NC_035081.1	53256456	.	G	A	.	.	MAF_INRAE=39.241;MAF_USDA=47.647
NC_035081.1	53256460	.	C	A	.	.	MAF_USDA=29.167
NC_035081.1	53256557	.	T	C	.	.	MAF_USDA=4.706
NC_035081.1	53256565	.	A	C	.	.	MAF_INRAE=17.5
NC_035081.1	53256709	.	T	G	.	.	MAF_INRAE=25.949;MAF_USDA=23.529
NC_035081.1	53256713	.	T	G	.	.	MAF_USDA=7.059
NC_035081.1	53256716	.	T	G	.	.	MAF_USDA=4.118
NC_035081.1	53256730	.	C	T	.	.	MAF_INRAE=9.494;MAF_USDA=6.557
NC_035081.1	53256741	.	A	T	.	.	MAF_USDA=4.706
NC_035081.1	53256932	.	G	A	.	.	MAF_USDA=1.639
NC_035081.1	53256940	.	C	T	.	.	MAF_USDA=11.765
NC_035081.1	53257190	.	A	G	.	.	MAF_INRAE=39.241;MAF_USDA=49.412
NC_035081.1	53257267	.	G	A	.	.	MAF_INRAE=17.089;MAF_USDA=1.176
NC_035081.1	53257320	.	A	G	.	.	MAF_INRAE=8.333;MAF_USDA=13.934
NC_035081.1	53257455	.	T	G	.	.	MAF_INRAE=31.579
NC_035081.1	53257520	.	A	C	.	.	MAF_USDA=4.706
NC_035081.1	53257679	.	C	T	.	.	MAF_USDA=1.639
NC_035081.1	53257680	.	G	A	.	.	MAF_INRAE=47.368;MAF_USDA=25.0
NC_035081.1	53257814	.	C	T	.	.	MAF_INRAE=8.333;MAF_USDA=4.098
NC_035081.1	53257980	.	G	A	.	.	MAF_USDA=4.706
NC_035081.1	53258004	.	G	C	.	.	MAF_USDA=2.353
NC_035081.1	53258047	.	A	G	.	.	MAF_USDA=29.167
NC_035081.1	53258071	.	G	A	.	.	MAF_INRAE=20.833
NC_035081.1	53258129	.	G	T	.	.	MAF_USDA=4.118
NC_035081.1	53258162	.	G	A	.	.	MAF_INRAE=8.333;MAF_USDA=4.098
NC_035081.1	53258265	.	T	G	.	.	MAF_INRAE=40.506;MAF_USDA=48.824
NC_035081.1	53258272	.	A	C	.	.	MAF_INRAE=33.544;MAF_USDA=24.706
NC_035081.1	53258436	.	G	T	.	.	MAF_USDA=2.459
NC_035081.1	53258580	.	A	T	.	.	MAF_INRAE=16.456;MAF_USDA=1.176
NC_035081.1	53258671	.	G	C	.	.	MAF_USDA=4.918
NC_035081.1	53258763	.	A	T	.	.	MAF_USDA=2.459
NC_035081.1	53258820	.	A	T	.	.	MAF_USDA=24.706
NC_035081.1	53258834	.	CGCGTAT	CGCGTAA	.	.	MAF_USDA=29.167
NC_035081.1	53258840	.	T	A	.	.	MAF_USDA=5.738
NC_035081.1	53258850	.	T	G	.	.	MAF_USDA=4.098
NC_035081.1	53258975	.	C	T	.	.	MAF_USDA=20.833
NC_035081.1	53259471	.	C	T	.	.	MAF_USDA=20.833
NC_035081.1	53259576	.	A	T	.	.	MAF_USDA=43.75
NC_035081.1	53259809	.	C	T	.	.	MAF_USDA=4.918
NC_035081.1	53259837	.	A	G	.	.	MAF_INRAE=39.873
NC_035081.1	53259838	.	A	C	.	.	MAF_INRAE=47.5
NC_035081.1	53259842	.	T	A	.	.	MAF_INRAE=47.5;MAF_USDA=47.647
NC_035081.1	53259863	.	A	C	.	.	MAF_INRAE=9.167;MAF_USDA=33.529
NC_035081.1	53259901	.	T	C	.	.	MAF_USDA=2.459
NC_035081.1	53259910	.	G	A	.	.	MAF_USDA=6.25
NC_035081.1	53259946	.	C	A	.	.	MAF_INRAE=33.544;MAF_USDA=22.941
NC_035081.1	53259955	.	A	G	.	.	MAF_INRAE=39.241;MAF_USDA=48.824
NC_035081.1	53260022	.	A	G	.	.	MAF_USDA=29.167
NC_035081.1	53260078	.	G	A	.	.	MAF_INRAE=17.089;MAF_USDA=1.176
NC_035081.1	53260115	.	C	T	.	.	MAF_USDA=1.667
NC_035081.1	53260138	.	C	G	.	.	MAF_USDA=1.639
NC_035081.1	53260151	.	C	G	.	.	MAF_INRAE=39.873;MAF_USDA=48.235
NC_035081.1	53260160	.	T	A	.	.	MAF_USDA=3.279
NC_035081.1	53260161	.	T	A	.	.	MAF_USDA=37.5
NC_035081.1	53260176	.	G	T	.	.	MAF_INRAE=5.263;MAF_USDA=1.639
NC_035081.1	53260211	.	G	T	.	.	MAF_USDA=2.459
NC_035081.1	53260260	.	A	G	.	.	MAF_USDA=4.098
NC_035081.1	53260344	.	A	G	.	.	MAF_USDA=1.639
NC_035081.1	53260355	.	C	T	.	.	MAF_INRAE=34.81;MAF_USDA=23.529
NC_035081.1	53260404	.	T	C	.	.	MAF_USDA=1.639
NC_035081.1	53260491	.	A	C	.	.	MAF_INRAE=34.177;MAF_USDA=26.471
NC_035081.1	53260514	.	C	T	.	.	MAF_INRAE=31.579
NC_035081.1	53260532	.	C	A	.	.	MAF_USDA=4.098
NC_035081.1	53260537	.	T	C	.	.	MAF_INRAE=39.241;MAF_USDA=47.647
NC_035081.1	53260669	.	T	C	.	.	MAF_INRAE=29.167;MAF_USDA=42.353
NC_035081.1	53260673	.	A	T	.	.	MAF_INRAE=25.833;MAF_USDA=24.706
NC_035081.1	53260675	.	A	C	.	.	MAF_INRAE=29.167;MAF_USDA=42.353
NC_035081.1	53260690	.	C	T	.	.	MAF_INRAE=15.19;MAF_USDA=16.471
NC_035081.1	53260697	.	C	T	.	.	MAF_INRAE=29.167;MAF_USDA=42.353
NC_035081.1	53260809	.	A	T	.	.	MAF_USDA=1.639
NC_035081.1	53260810	.	A	T	.	.	MAF_INRAE=13.333;MAF_USDA=15.574
NC_035081.1	53260811	.	A	T	.	.	MAF_INRAE=26.667;MAF_USDA=35.294
NC_035081.1	53260816	.	A	C	.	.	MAF_INRAE=9.494;MAF_USDA=6.557
NC_035081.1	53260828	.	T	C	.	.	MAF_INRAE=17.089;MAF_USDA=2.083
NC_035081.1	53260831	.	G	A	.	.	MAF_INRAE=5.063
NC_035081.1	53260854	.	T	A	.	.	MAF_INRAE=31.579
NC_035081.1	53260870	.	T	C	.	.	MAF_USDA=2.459
NC_035081.1	53260882	.	A	G	.	.	MAF_USDA=4.706
NC_035081.1	53260965	.	G	A	.	.	MAF_USDA=13.115
NC_035081.1	53260968	.	G	A	.	.	MAF_USDA=1.639
NC_035081.1	53260992	.	T	A	.	.	MAF_USDA=1.639
NC_035081.1	53261096	.	T	G	.	.	MAF_INRAE=17.089;MAF_USDA=2.083
NC_035081.1	53261124	.	T	G	.	.	MAF_INRAE=28.481
NC_035081.1	53261156	.	A	G	.	.	MAF_USDA=4.706
NC_035081.1	53261231	.	G	T	.	.	MAF_USDA=2.459
NC_035081.1	53261234	.	A	T	.	.	MAF_USDA=2.459
NC_035081.1	53261282	.	T	C	.	.	MAF_USDA=8.333
NC_035081.1	53261324	.	C	T	.	.	MAF_INRAE=20.0;MAF_USDA=17.059
NC_035081.1	53261423	.	G	C	.	.	MAF_USDA=4.118
NC_035081.1	53261425	.	C	G	.	.	MAF_INRAE=8.333;MAF_USDA=32.353
NC_035081.1	53261443	.	G	A	.	.	MAF_USDA=1.639
NC_035081.1	53261610	.	T	G	.	.	MAF_INRAE=39.241;MAF_USDA=47.647
NC_035081.1	53261645	.	G	A	.	.	MAF_INRAE=39.241;MAF_USDA=47.059
NC_035081.1	53261806	.	C	T	.	.	MAF_INRAE=15.789
NC_035081.1	53261826	.	G	A	.	.	MAF_INRAE=27.5;MAF_USDA=25.0
NC_035081.1	53261827	.	C	T	.	.	MAF_INRAE=8.333;MAF_USDA=29.167
NC_035081.1	53261882	.	C	T	.	.	MAF_USDA=12.941
NC_035081.1	53261965	.	T	A	.	.	MAF_USDA=1.639
NC_035081.1	53262008	.	T	A	.	.	MAF_USDA=10.656
NC_035081.1	53262087	.	T	G	.	.	MAF_INRAE=39.241;MAF_USDA=48.235
NC_035081.1	53262128	.	A	C	.	.	MAF_INRAE=39.241;MAF_USDA=48.235
NC_035081.1	53262228	.	A	C	.	.	MAF_USDA=1.639
NC_035081.1	53262234	.	G	A	.	.	MAF_USDA=1.639
NC_035081.1	53262320	.	A	G	.	.	MAF_INRAE=39.241;MAF_USDA=48.824
NC_035081.1	53262356	.	G	A	.	.	MAF_INRAE=5.063
NC_035081.1	53262605	.	T	G	.	.	MAF_USDA=1.639
NC_035081.1	53262645	.	G	A	.	.	MAF_USDA=6.25
NC_035081.1	53262742	.	C	T	.	.	MAF_USDA=5.738
NC_035081.1	53262772	.	A	T	.	.	MAF_INRAE=29.167;MAF_USDA=44.643
NC_035081.1	53262804	.	C	G	.	.	MAF_INRAE=39.241;MAF_USDA=49.412
NC_035081.1	53262834	.	G	T	.	.	MAF_INRAE=50.0;MAF_USDA=47.647
NC_035081.1	53262953	.	C	G	.	.	MAF_USDA=1.639
NC_035081.1	53262975	.	A	T	.	.	MAF_INRAE=39.873;MAF_USDA=47.647
NC_035081.1	53263031	.	A	T	.	.	MAF_USDA=1.639
NC_035081.1	53263035	.	T	C	.	.	MAF_INRAE=32.911;MAF_USDA=30.0
NC_035081.1	53263045	.	C	T	.	.	MAF_USDA=1.639
NC_035081.1	53263047	.	C	T	.	.	MAF_USDA=27.083
NC_035081.1	53263065	.	C	A	.	.	MAF_USDA=1.639
NC_035081.1	53263143	.	G	A	.	.	MAF_INRAE=32.911;MAF_USDA=29.412
NC_035081.1	53263283	.	C	T	.	.	MAF_INRAE=16.456;MAF_USDA=17.647
NC_035081.1	53263308	.	A	C	.	.	MAF_USDA=2.459
NC_035081.1	53263381	.	C	A	.	.	MAF_INRAE=39.873;MAF_USDA=48.235
NC_035081.1	53263402	.	T	C	.	.	MAF_INRAE=39.873;MAF_USDA=34.118
NC_035081.1	53263404	.	A	C	.	.	MAF_USDA=5.294
NC_035081.1	53263409	.	C	A	.	.	MAF_USDA=5.294
NC_035081.1	53263415	.	C	T	.	.	MAF_INRAE=5.263;MAF_USDA=1.639
NC_035081.1	53263440	.	G	A	.	.	MAF_INRAE=20.886;MAF_USDA=12.353
NC_035081.1	53263611	.	T	C	.	.	MAF_INRAE=32.278;MAF_USDA=30.357
NC_035081.1	53263785	.	T	A	.	.	MAF_INRAE=10.759;MAF_USDA=6.557
NC_035081.1	53263819	.	G	A	.	.	MAF_INRAE=10.759;MAF_USDA=5.738
NC_035081.1	53263862	.	C	T	.	.	MAF_INRAE=33.544;MAF_USDA=28.824
NC_035081.1	53263869	.	T	C	.	.	MAF_INRAE=39.241;MAF_USDA=48.235
NC_035081.1	53263909	.	C	G	.	.	MAF_INRAE=15.789;MAF_USDA=48.824
NC_035081.1	53263913	.	G	T	.	.	MAF_USDA=48.824
NC_035081.1	53263918	.	A	C	.	.	MAF_INRAE=39.241;MAF_USDA=39.412
NC_035081.1	53263979	.	AGGGGGGT	AGGGGGGG	.	.	MAF_USDA=41.667
NC_035081.1	53263993	.	A	G	.	.	MAF_USDA=43.75
NC_035081.1	53264062	.	C	A	.	.	MAF_USDA=2.459
NC_035081.1	53264102	.	T	A	.	.	MAF_INRAE=39.241;MAF_USDA=48.235
NC_035081.1	53264171	.	C	T	.	.	MAF_USDA=14.118
NC_035081.1	53264174	.	T	C	.	.	MAF_USDA=1.639
NC_035081.1	53264175	.	A	G	.	.	MAF_USDA=9.016
NC_035081.1	53264186	.	G	A	.	.	MAF_USDA=18.033
NC_035081.1	53264224	.	G	T	.	.	MAF_INRAE=39.241;MAF_USDA=46.471
NC_035081.1	53264260	.	C	A	.	.	MAF_INRAE=47.5;MAF_USDA=41.667
NC_035081.1	53264291	.	C	T	.	.	MAF_INRAE=46.667;MAF_USDA=39.583
NC_035081.1	53264323	.	G	A	.	.	MAF_INRAE=15.789;MAF_USDA=50.0
NC_035081.1	53264326	.	C	A	.	.	MAF_USDA=4.918
NC_035081.1	53264359	.	G	T	.	.	MAF_USDA=2.459
NC_035081.1	53264373	.	A	G	.	.	MAF_INRAE=39.873;MAF_USDA=46.721
NC_035081.1	53264420	.	C	T	.	.	MAF_USDA=1.639
NC_035081.1	53264437	.	T	G	.	.	MAF_INRAE=39.873;MAF_USDA=49.412
NC_035081.1	53264452	.	C	T	.	.	MAF_INRAE=1.667
NC_035081.1	53264501	.	T	C	.	.	MAF_INRAE=39.873;MAF_USDA=47.647
NC_035081.1	53264577	.	A	G	.	.	MAF_INRAE=17.089;MAF_USDA=2.083
NC_035081.1	53264611	.	C	T	.	.	MAF_USDA=8.824
NC_035081.1	53264682	.	G	A	.	.	MAF_INRAE=39.241;MAF_USDA=48.824
NC_035081.1	53264706	.	T	C	.	.	MAF_INRAE=10.759;MAF_USDA=5.738
NC_035081.1	53264713	.	T	C	.	.	MAF_INRAE=20.833;MAF_USDA=9.016
NC_035081.1	53264756	.	T	A	.	.	MAF_USDA=5.738
NC_035081.1	53264757	.	T	A	.	.	MAF_USDA=9.836
NC_035081.1	53264758	.	T	A	.	.	MAF_USDA=49.18
NC_035081.1	53264759	.	T	A	.	.	MAF_USDA=18.852
NC_035081.1	53264790	.	A	C	.	.	MAF_USDA=1.639
NC_035081.1	53264793	.	A	T	.	.	MAF_INRAE=1.667
NC_035081.1	53264813	.	T	C	.	.	MAF_INRAE=20.833;MAF_USDA=12.295
NC_035081.1	53264814	.	T	G	.	.	MAF_USDA=1.639
NC_035081.1	53264829	.	A	G	.	.	MAF_INRAE=39.241;MAF_USDA=48.824
NC_035081.1	53264864	.	C	T	.	.	MAF_USDA=3.279
NC_035081.1	53264948	.	G	T	.	.	MAF_USDA=29.167
NC_035081.1	53264951	.	A	C	.	.	MAF_INRAE=38.608;MAF_USDA=48.235
NC_035081.1	53264975	.	T	C	.	.	MAF_USDA=29.167
NC_035081.1	53264980	.	G	A	.	.	MAF_USDA=1.639
NC_035081.1	53265028	.	T	G	.	.	MAF_INRAE=15.789;MAF_USDA=47.647
NC_035081.1	53265061	.	T	C	.	.	MAF_USDA=39.583
NC_035081.1	53265062	.	T	A	.	.	MAF_USDA=39.583
NC_035081.1	53265095	.	G	C	.	.	MAF_INRAE=39.873;MAF_USDA=48.235
NC_035081.1	53265102	.	T	A	.	.	MAF_USDA=1.639
NC_035081.1	53265235	.	C	T	.	.	MAF_INRAE=1.667
NC_035081.1	53265255	.	C	A	.	.	MAF_INRAE=23.418;MAF_USDA=34.118
NC_035081.1	53265274	.	G	T	.	.	MAF_USDA=3.279
NC_035081.1	53265282	.	T	G	.	.	MAF_USDA=29.167
NC_035081.1	53265285	.	T	G	.	.	MAF_INRAE=39.241;MAF_USDA=48.824
NC_035081.1	53265306	.	T	C	.	.	MAF_INRAE=39.241;MAF_USDA=48.824
NC_035081.1	53265349	.	G	T	.	.	MAF_USDA=6.25
NC_035081.1	53265384	.	A	G	.	.	MAF_INRAE=38.608;MAF_USDA=49.412
NC_035081.1	53265404	.	G	T	.	.	MAF_USDA=8.197
NC_035081.1	53265431	.	C	T	.	.	MAF_INRAE=39.241;MAF_USDA=49.412
NC_035081.1	53265455	.	G	A	.	.	MAF_USDA=2.459
NC_035081.1	53265469	.	T	C	.	.	MAF_INRAE=39.241;MAF_USDA=49.412
NC_035081.1	53265493	.	C	A	.	.	MAF_INRAE=20.833;MAF_USDA=10.833
NC_035081.1	53265547	.	G	A	.	.	MAF_USDA=8.197
NC_035081.1	53265564	.	A	G	.	.	MAF_INRAE=39.241;MAF_USDA=48.235
NC_035081.1	53265599	.	G	A	.	.	MAF_USDA=3.279
NC_035081.1	53265630	.	C	A	.	.	MAF_INRAE=20.0
NC_035081.1	53265682	.	C	A	.	.	MAF_INRAE=39.241;MAF_USDA=48.824
NC_035081.1	53265718	.	T	C	.	.	MAF_INRAE=16.456;MAF_USDA=17.647
NC_035081.1	53265731	.	C	A	.	.	MAF_USDA=4.918
NC_035081.1	53265735	.	G	A	.	.	MAF_INRAE=39.241;MAF_USDA=48.235
NC_035081.1	53265793	.	A	G	.	.	MAF_INRAE=39.241;MAF_USDA=48.235
NC_035081.1	53266015	.	G	A	.	.	MAF_INRAE=8.333
NC_035081.1	53266094	.	T	A	.	.	MAF_USDA=2.459
NC_035081.1	53266099	.	T	G	.	.	MAF_INRAE=39.241;MAF_USDA=48.824
NC_035081.1	53266236	.	A	G	.	.	MAF_INRAE=39.873;MAF_USDA=47.647
NC_035081.1	53266241	.	C	A	.	.	MAF_INRAE=24.051;MAF_USDA=33.529
NC_035081.1	53266317	.	A	C	.	.	MAF_INRAE=39.241;MAF_USDA=48.824
NC_035081.1	53266342	.	C	T	.	.	MAF_USDA=1.639
NC_035081.1	53266404	.	T	G	.	.	MAF_INRAE=39.241;MAF_USDA=48.235
NC_035081.1	53266420	.	C	T	.	.	MAF_INRAE=16.456;MAF_USDA=17.059
NC_035081.1	53266450	.	T	A	.	.	MAF_INRAE=20.833;MAF_USDA=20.492
NC_035081.1	53266512	.	A	C	.	.	MAF_INRAE=45.0
NC_035081.1	53266513	.	A	C	.	.	MAF_USDA=5.422
NC_035081.1	53266518	.	A	T	.	.	MAF_USDA=8.475
NC_035081.1	53266527	.	T	A	.	.	MAF_INRAE=39.241;MAF_USDA=48.235
NC_035081.1	53266567	.	C	G	.	.	MAF_USDA=18.75
NC_035081.1	53266568	.	A	T	.	.	MAF_USDA=16.667
NC_035081.1	53266575	.	G	A	.	.	MAF_USDA=43.75
NC_035081.1	53266577	.	A	G	.	.	MAF_INRAE=16.456;MAF_USDA=16.667
NC_035081.1	53266610	.	G	T	.	.	MAF_INRAE=16.456;MAF_USDA=1.667
NC_035081.1	53266612	.	T	C	.	.	MAF_INRAE=39.241;MAF_USDA=48.214
NC_035081.1	53266644	.	A	T	.	.	MAF_INRAE=15.789;MAF_USDA=49.412
NC_035081.1	53266732	.	G	A	.	.	MAF_USDA=2.353
NC_035081.1	53266751	.	A	T	.	.	MAF_INRAE=31.579
NC_035081.1	53266752	.	T	A	.	.	MAF_USDA=2.083
NC_035081.1	53266753	.	G	T	.	.	MAF_INRAE=29.167;MAF_USDA=35.417
NC_035081.1	53266755	.	A	T	.	.	MAF_INRAE=25.833;MAF_USDA=43.75
NC_035081.1	53266769	.	G	T	.	.	MAF_INRAE=17.089;MAF_USDA=2.083
NC_035081.1	53266838	.	C	T	.	.	MAF_INRAE=39.241;MAF_USDA=48.235
NC_035081.1	53266840	.	C	T	.	.	MAF_INRAE=46.667;MAF_USDA=47.647
NC_035081.1	53266864	.	C	A	.	.	MAF_USDA=1.667
NC_035081.1	53266898	.	C	T	.	.	MAF_INRAE=33.544;MAF_USDA=30.0
NC_035081.1	53267005	.	G	C	.	.	MAF_USDA=22.941
NC_035081.1	53267039	.	C	T	.	.	MAF_INRAE=39.873;MAF_USDA=47.647
NC_035081.1	53267046	.	T	C	.	.	MAF_INRAE=39.873;MAF_USDA=47.647
NC_035081.1	53267123	.	T	C	.	.	MAF_INRAE=36.842;MAF_USDA=11.446
NC_035081.1	53267124	.	C	T	.	.	MAF_USDA=11.446
NC_035081.1	53267126	.	C	T	.	.	MAF_INRAE=15.789;MAF_USDA=18.675
NC_035081.1	53267194	.	C	T	.	.	MAF_USDA=1.724
NC_035081.1	53267261	.	G	A	.	.	MAF_INRAE=15.789;MAF_USDA=45.732
NC_035081.1	53267336	.	G	A	.	.	MAF_INRAE=15.789;MAF_USDA=19.512
NC_035081.1	53267394	.	C	T	.	.	MAF_INRAE=8.333
NC_035081.1	53267443	.	T	C	.	.	MAF_INRAE=24.051;MAF_USDA=35.882
NC_035081.1	53267456	.	A	G	.	.	MAF_INRAE=20.833
NC_035081.1	53267512	.	G	A	.	.	MAF_USDA=9.016
NC_035081.1	53267546	.	C	T	.	.	MAF_USDA=6.25
NC_035081.1	53267566	.	T	C	.	.	MAF_INRAE=49.167;MAF_USDA=48.795
NC_035081.1	53267597	.	A	C	.	.	MAF_INRAE=49.167;MAF_USDA=46.951
NC_035081.1	53267688	.	G	A	.	.	MAF_USDA=12.048
NC_035081.1	53267697	.	C	A	.	.	MAF_USDA=19.492
NC_035081.1	53267769	.	A	C	.	.	MAF_USDA=2.586
NC_035081.1	53267886	.	T	C	.	.	MAF_USDA=3.39
NC_035081.1	53267887	.	A	G	.	.	MAF_USDA=10.241
NC_035081.1	53267896	.	C	T	.	.	MAF_USDA=2.542
NC_035081.1	53267930	.	T	A	.	.	MAF_USDA=2.542
NC_035081.1	53267996	.	A	C	.	.	MAF_INRAE=33.333;MAF_USDA=26.829
NC_035081.1	53268128	.	G	T	.	.	MAF_USDA=48.824
NC_035081.1	53268158	.	T	A	.	.	MAF_USDA=7.738
NC_035081.1	53268463	.	C	A	.	.	MAF_USDA=29.167
NC_035081.1	53268567	.	C	T	.	.	MAF_USDA=7.377
NC_035081.1	53268682	.	T	C	.	.	MAF_INRAE=20.833;MAF_USDA=11.475
NC_035081.1	53268844	.	G	A	.	.	MAF_INRAE=39.873;MAF_USDA=48.235
NC_035081.1	53268886	.	A	T	.	.	MAF_USDA=1.639
NC_035081.1	53268957	.	C	T	.	.	MAF_USDA=2.459
NC_035081.1	53268963	.	G	T	.	.	MAF_USDA=6.557
NC_035081.1	53269010	.	G	A	.	.	MAF_INRAE=23.418;MAF_USDA=48.235
NC_035081.1	53269156	.	G	T	.	.	MAF_INRAE=39.241;MAF_USDA=48.824
NC_035081.1	53269232	.	A	G	.	.	MAF_INRAE=46.667
NC_035081.1	53269270	.	C	T	.	.	MAF_USDA=37.5
NC_035081.1	53269273	.	T	A	.	.	MAF_USDA=37.5
NC_035081.1	53269275	.	A	T	.	.	MAF_USDA=37.5
NC_035081.1	53269276	.	T	G	.	.	MAF_USDA=37.5
NC_035081.1	53269303	.	T	A	.	.	MAF_USDA=29.167
NC_035081.1	53269305	.	T	A	.	.	MAF_USDA=29.167
NC_035081.1	53269306	.	T	G	.	.	MAF_INRAE=46.667;MAF_USDA=37.5
NC_035081.1	53269354	.	T	G	.	.	MAF_INRAE=8.333;MAF_USDA=9.016
NC_035081.1	53269388	.	C	T	.	.	MAF_INRAE=8.333
NC_035081.1	53269394	.	A	C	.	.	MAF_INRAE=39.873;MAF_USDA=50.0
NC_035081.1	53269430	.	T	C	.	.	MAF_USDA=1.639
NC_035081.1	53269477	.	G	T	.	.	MAF_USDA=3.279
NC_035081.1	53269546	.	A	G	.	.	MAF_INRAE=44.937;MAF_USDA=44.118
NC_035081.1	53269640	.	T	A	.	.	MAF_INRAE=17.089;MAF_USDA=2.083
NC_035081.1	53269733	.	G	A	.	.	MAF_INRAE=39.241;MAF_USDA=48.824
NC_035081.1	53269744	.	C	A	.	.	MAF_INRAE=39.241;MAF_USDA=48.824
NC_035081.1	53269745	.	C	A	.	.	MAF_INRAE=48.333;MAF_USDA=41.765
NC_035081.1	53269759	.	G	A	.	.	MAF_INRAE=16.456;MAF_USDA=17.059
NC_035081.1	53269782	.	G	T	.	.	MAF_INRAE=39.241;MAF_USDA=48.824
NC_035081.1	53269791	.	G	T	.	.	MAF_INRAE=20.833;MAF_USDA=2.459
NC_035081.1	53269793	.	A	C	.	.	MAF_INRAE=9.494;MAF_USDA=4.098
NC_035081.1	53269808	.	G	T	.	.	MAF_INRAE=15.789;MAF_USDA=48.824
NC_035081.1	53269809	.	C	A	.	.	MAF_USDA=49.412
NC_035081.1	53269846	.	G	T	.	.	MAF_INRAE=20.833
NC_035081.1	53269848	.	T	C	.	.	MAF_USDA=4.762
NC_035081.1	53269867	.	T	G	.	.	MAF_USDA=2.5
NC_035081.1	53269941	.	A	T	.	.	MAF_INRAE=31.579
NC_035081.1	53269942	.	T	A	.	.	MAF_USDA=1.639
NC_035081.1	53269985	.	C	G	.	.	MAF_USDA=1.639
NC_035081.1	53270029	.	A	C	.	.	MAF_USDA=2.353
NC_035081.1	53270042	.	T	G	.	.	MAF_USDA=1.639
NC_035081.1	53270188	.	A	G	.	.	MAF_INRAE=32.911;MAF_USDA=28.824
NC_035081.1	53270229	.	A	G	.	.	MAF_INRAE=39.241;MAF_USDA=48.235
NC_035081.1	53270252	.	C	G	.	.	MAF_INRAE=20.833;MAF_USDA=12.295
NC_035081.1	53270264	.	T	A	.	.	MAF_INRAE=31.013;MAF_USDA=26.471
NC_035081.1	53270277	.	T	G	.	.	MAF_INRAE=39.241;MAF_USDA=47.647
NC_035081.1	53270282	.	T	A	.	.	MAF_USDA=8.197
NC_035081.1	53270328	.	T	C	.	.	MAF_USDA=2.459
NC_035081.1	53270399	.	C	T	.	.	MAF_INRAE=39.241;MAF_USDA=47.647
NC_035081.1	53270421	.	C	A	.	.	MAF_INRAE=39.241;MAF_USDA=35.417
NC_035081.1	53270437	.	C	G	.	.	MAF_USDA=2.459
NC_035081.1	53270440	.	A	G	.	.	MAF_INRAE=39.873;MAF_USDA=48.235
NC_035081.1	53270450	.	G	T	.	.	MAF_INRAE=31.579;MAF_USDA=3.279
NC_035081.1	53270457	.	C	T	.	.	MAF_INRAE=1.667;MAF_USDA=4.918
NC_035081.1	53270464	.	T	C	.	.	MAF_INRAE=17.722;MAF_USDA=10.588
NC_035081.1	53270477	.	ATACAA	ATACAG	.	.	MAF_USDA=10.417
NC_035081.1	53270478	.	T	C	.	.	MAF_INRAE=13.333
NC_035081.1	53270487	.	C	T	.	.	MAF_USDA=1.639
NC_035081.1	53270650	.	A	C	.	.	MAF_INRAE=15.19;MAF_USDA=15.476
NC_035081.1	53270668	.	T	C	.	.	MAF_USDA=1.667
NC_035081.1	53270683	.	A	G	.	.	MAF_INRAE=40.506;MAF_USDA=48.235
NC_035081.1	53270750	.	C	G	.	.	MAF_USDA=6.557
NC_035081.1	53270758	.	G	A	.	.	MAF_USDA=1.639
NC_035081.1	53270760	.	A	C	.	.	MAF_USDA=3.279
NC_035081.1	53270813	.	C	T	.	.	MAF_INRAE=29.167;MAF_USDA=47.059
NC_035081.1	53270814	.	G	A	.	.	MAF_USDA=1.639
NC_035081.1	53270842	.	A	C	.	.	MAF_INRAE=39.873;MAF_USDA=48.824
NC_035081.1	53270999	.	G	A	.	.	MAF_USDA=1.639
NC_035081.1	53271168	.	C	A	.	.	MAF_INRAE=21.519;MAF_USDA=19.412
NC_035081.1	53271371	.	G	T	.	.	MAF_USDA=2.5
NC_035081.1	53271386	.	A	C	.	.	MAF_INRAE=17.089;MAF_USDA=1.19
NC_035081.1	53271393	.	G	A	.	.	MAF_INRAE=31.579
NC_035081.1	53273095	.	G	A	.	.	MAF_USDA=2.459
NC_035081.1	53273124	.	T	C	.	.	MAF_USDA=3.279
NC_035081.1	53273199	.	A	G	.	.	MAF_INRAE=8.333
NC_035081.1	53273201	.	G	A	.	.	MAF_USDA=3.333
NC_035081.1	53273241	.	T	A	.	.	MAF_INRAE=23.418;MAF_USDA=35.417
NC_035081.1	53273315	.	A	T	.	.	MAF_USDA=2.459
NC_035081.1	53273411	.	C	A	.	.	MAF_USDA=2.459
NC_035081.1	53273431	.	C	A	.	.	MAF_INRAE=1.667
NC_035081.1	53273470	.	G	A	.	.	MAF_INRAE=8.333
NC_035081.1	53273517	.	C	T	.	.	MAF_USDA=10.656
NC_035081.1	53273522	.	G	A	.	.	MAF_INRAE=5.263;MAF_USDA=1.639
NC_035081.1	53273678	.	C	T,A	.	.	MAF_INRAE=15.789;MAF_USDA=45.902
NC_035081.1	53273842	.	G	T	.	.	MAF_INRAE=20.833;MAF_USDA=14.754
NC_035081.1	53273869	.	G	A	.	.	MAF_INRAE=13.924;MAF_USDA=2.083
NC_035081.1	53273945	.	G	A	.	.	MAF_INRAE=22.152;MAF_USDA=20.588
NC_035081.1	53274104	.	C	A	.	.	MAF_INRAE=23.418;MAF_USDA=37.059
NC_035081.1	53274116	.	T	G	.	.	MAF_INRAE=31.579;MAF_USDA=1.639
NC_035081.1	53274161	.	C	T	.	.	MAF_INRAE=22.152;MAF_USDA=18.824
NC_035081.1	53274201	.	G	T	.	.	MAF_INRAE=44.937;MAF_USDA=40.0
NC_035081.1	53274229	.	A	T	.	.	MAF_USDA=6.557
NC_035081.1	53274308	.	G	T	.	.	MAF_INRAE=16.456;MAF_USDA=17.059
NC_035081.1	53274385	.	G	A	.	.	MAF_INRAE=5.063
NC_035081.1	53274414	.	G	A	.	.	MAF_INRAE=39.241;MAF_USDA=35.417
NC_035081.1	53274438	.	A	G	.	.	MAF_USDA=5.738
NC_035081.1	53274518	.	T	C	.	.	MAF_INRAE=17.722;MAF_USDA=2.083
NC_035081.1	53274529	.	G	T	.	.	MAF_INRAE=17.722;MAF_USDA=2.083
NC_035081.1	53274576	.	T	A	.	.	MAF_INRAE=33.333;MAF_USDA=27.083
NC_035081.1	53274589	.	C	T	.	.	MAF_INRAE=10.0;MAF_USDA=3.279
NC_035081.1	53274618	.	A	C	.	.	MAF_INRAE=39.873;MAF_USDA=47.647
NC_035081.1	53274622	.	A	C	.	.	MAF_INRAE=5.0;MAF_USDA=11.765
NC_035081.1	53274682	.	G	A	.	.	MAF_INRAE=39.241;MAF_USDA=47.647
NC_035081.1	53274696	.	T	G	.	.	MAF_INRAE=38.608;MAF_USDA=48.235
NC_035081.1	53274697	.	G	T	.	.	MAF_INRAE=5.0;MAF_USDA=11.765
NC_035081.1	53274787	.	C	T	.	.	MAF_INRAE=20.833
NC_035081.1	53274790	.	G	A	.	.	MAF_USDA=1.667
NC_035081.1	53274869	.	T	C	.	.	MAF_INRAE=39.873
NC_035081.1	53274969	.	T	C	.	.	MAF_USDA=8.197
NC_035081.1	53275063	.	C	T	.	.	MAF_INRAE=5.063;MAF_USDA=7.059
NC_035081.1	53275068	.	C	G	.	.	MAF_INRAE=16.456;MAF_USDA=17.647
NC_035081.1	53275077	.	C	T	.	.	MAF_INRAE=20.833;MAF_USDA=1.176
NC_035081.1	53275086	.	G	A	.	.	MAF_INRAE=16.456;MAF_USDA=17.647
NC_035081.1	53275093	.	A	G	.	.	MAF_INRAE=9.494
NC_035081.1	53275105	.	C	T	.	.	MAF_INRAE=5.063;MAF_USDA=10.588
NC_035081.1	53275124	.	T	G	.	.	MAF_INRAE=38.608;MAF_USDA=48.824
NC_035081.1	53275179	.	A	G	.	.	MAF_USDA=8.197
NC_035081.1	53275212	.	A	G	.	.	MAF_INRAE=32.911;MAF_USDA=10.588
NC_035081.1	53275265	.	A	G	.	.	MAF_INRAE=25.833;MAF_USDA=1.176
NC_035081.1	53275272	.	C	T	.	.	MAF_INRAE=16.667;MAF_USDA=20.833
NC_035081.1	53275278	.	A	G	.	.	MAF_USDA=6.557
NC_035081.1	53275290	.	C	A	.	.	MAF_USDA=6.557
NC_035081.1	53275382	.	C	A	.	.	MAF_INRAE=9.494;MAF_USDA=3.529
NC_035081.1	53275421	.	A	C	.	.	MAF_INRAE=7.5;MAF_USDA=17.213
NC_035081.1	53275442	.	A	C	.	.	MAF_INRAE=39.241;MAF_USDA=48.235
NC_035081.1	53275458	.	T	C	.	.	MAF_USDA=4.918
NC_035081.1	53275472	.	T	C	.	.	MAF_INRAE=5.063;MAF_USDA=11.176
NC_035081.1	53275607	.	T	G	.	.	MAF_INRAE=8.333;MAF_USDA=18.033
NC_035081.1	53275625	.	C	T	.	.	MAF_USDA=7.377
NC_035081.1	53275626	.	G	T	.	.	MAF_USDA=1.639
NC_035081.1	53275631	.	G	T	.	.	MAF_INRAE=21.053;MAF_USDA=20.0
NC_035081.1	53275641	.	C	T	.	.	MAF_INRAE=21.053;MAF_USDA=41.667
NC_035081.1	53275670	.	T	A	.	.	MAF_INRAE=12.5;MAF_USDA=10.833
NC_035081.1	53275722	.	G	A	.	.	MAF_USDA=2.542
NC_035081.1	53275744	.	C	T	.	.	MAF_USDA=1.667
NC_035081.1	53275793	.	A	G	.	.	MAF_USDA=3.279
NC_035081.1	53275832	.	G	A	.	.	MAF_INRAE=8.333
NC_035081.1	53275834	.	G	T	.	.	MAF_INRAE=8.333
NC_035081.1	53275947	.	T	A	.	.	MAF_USDA=1.639
NC_035081.1	53275959	.	C	T	.	.	MAF_INRAE=20.0
NC_035081.1	53275995	.	T	C	.	.	MAF_USDA=8.235
NC_035081.1	53276023	.	A	T	.	.	MAF_USDA=1.639
NC_035081.1	53276024	.	C	T	.	.	MAF_INRAE=36.842;MAF_USDA=22.941
NC_035081.1	53276080	.	C	G	.	.	MAF_INRAE=31.646;MAF_USDA=22.941
NC_035081.1	53276088	.	C	T	.	.	MAF_USDA=1.639
NC_035081.1	53276220	.	G	T	.	.	MAF_INRAE=5.063;MAF_USDA=11.176
NC_035081.1	53276266	.	T	A	.	.	MAF_INRAE=38.608;MAF_USDA=23.529
NC_035081.1	53276268	.	T	C	.	.	MAF_USDA=1.639
NC_035081.1	53276335	.	A	G	.	.	MAF_USDA=4.098
NC_035081.1	53276390	.	G	A	.	.	MAF_INRAE=15.19;MAF_USDA=16.471
NC_035081.1	53276419	.	G	T	.	.	MAF_USDA=12.941
NC_035081.1	53276426	.	G	A	.	.	MAF_INRAE=17.089;MAF_USDA=2.083
NC_035081.1	53276432	.	G	T	.	.	MAF_INRAE=8.333
NC_035081.1	53276479	.	C	T	.	.	MAF_USDA=4.098
NC_035081.1	53276515	.	G	T	.	.	MAF_USDA=1.639
NC_035081.1	53276583	.	A	C	.	.	MAF_INRAE=31.646;MAF_USDA=21.765
NC_035081.1	53276588	.	A	T	.	.	MAF_INRAE=31.646;MAF_USDA=21.176
NC_035081.1	53276692	.	C	A	.	.	MAF_USDA=1.639
NC_035081.1	53276712	.	A	T	.	.	MAF_USDA=12.295
NC_035081.1	53276802	.	C	A	.	.	MAF_INRAE=39.241;MAF_USDA=47.647
NC_035081.1	53276813	.	G	A	.	.	MAF_INRAE=20.833
NC_035081.1	53276968	.	G	A	.	.	MAF_INRAE=17.722
NC_035081.1	53276983	.	T	G	.	.	MAF_INRAE=17.089;MAF_USDA=24.706
NC_035081.1	53276997	.	A	C	.	.	MAF_INRAE=39.241;MAF_USDA=40.588
NC_035081.1	53277012	.	C	T	.	.	MAF_INRAE=16.456;MAF_USDA=17.647
NC_035081.1	53277125	.	A	C	.	.	MAF_INRAE=5.063;MAF_USDA=11.176
NC_035081.1	53277127	.	T	A	.	.	MAF_INRAE=20.833;MAF_USDA=13.115
NC_035081.1	53277228	.	G	A	.	.	MAF_USDA=33.333
NC_035081.1	53277271	.	C	T	.	.	MAF_USDA=2.459
NC_035081.1	53277277	.	T	C	.	.	MAF_INRAE=39.873;MAF_USDA=48.824
NC_035081.1	53277401	.	G	C	.	.	MAF_USDA=5.738
NC_035081.1	53277414	.	G	T	.	.	MAF_USDA=2.459
NC_035081.1	53277464	.	A	G	.	.	MAF_USDA=12.295
NC_035081.1	53277497	.	T	G	.	.	MAF_INRAE=24.051;MAF_USDA=37.647
NC_035081.1	53277499	.	T	G	.	.	MAF_INRAE=20.833;MAF_USDA=13.115
NC_035081.1	53277567	.	C	T	.	.	MAF_INRAE=20.833;MAF_USDA=13.115
NC_035081.1	53277734	.	T	A	.	.	MAF_INRAE=5.063;MAF_USDA=10.588
NC_035081.1	53277736	.	C	T	.	.	MAF_INRAE=9.494;MAF_USDA=2.353
NC_035081.1	53277769	.	G	T	.	.	MAF_INRAE=7.5
NC_035081.1	53277804	.	G	A	.	.	MAF_USDA=6.25
NC_035081.1	53277870	.	C	T	.	.	MAF_USDA=4.918
NC_035081.1	53277896	.	C	T	.	.	MAF_INRAE=20.0
NC_035081.1	53277912	.	T	G	.	.	MAF_INRAE=15.823
NC_035081.1	53277941	.	C	A	.	.	MAF_USDA=2.459
NC_035081.1	53277944	.	G	A	.	.	MAF_USDA=6.557
NC_035081.1	53277963	.	T	C	.	.	MAF_INRAE=15.789;MAF_USDA=15.294
NC_035081.1	53277976	.	G	T	.	.	MAF_INRAE=15.789;MAF_USDA=48.235
NC_035081.1	53278024	.	C	A	.	.	MAF_USDA=5.738
NC_035081.1	53278179	.	T	C	.	.	MAF_USDA=10.119
NC_035081.1	53278240	.	C	T	.	.	MAF_USDA=2.459
NC_035081.1	53278256	.	G	A	.	.	MAF_INRAE=49.167;MAF_USDA=48.235
NC_035081.1	53278332	.	G	A	.	.	MAF_USDA=7.377
NC_035081.1	53278334	.	G	T	.	.	MAF_INRAE=21.667;MAF_USDA=7.377
NC_035081.1	53278359	.	C	A	.	.	MAF_INRAE=22.152;MAF_USDA=19.412
NC_035081.1	53278483	.	G	A	.	.	MAF_INRAE=20.833;MAF_USDA=12.295
NC_035081.1	53278521	.	A	T	.	.	MAF_INRAE=31.579
NC_035081.1	53278523	.	T	A	.	.	MAF_INRAE=46.667;MAF_USDA=37.5
NC_035081.1	53278601	.	T	C	.	.	MAF_INRAE=16.456;MAF_USDA=26.471
NC_035081.1	53278739	.	G	A	.	.	MAF_INRAE=7.5
NC_035081.1	53278740	.	G	T	.	.	MAF_USDA=1.639
NC_035081.1	53278771	.	T	A	.	.	MAF_INRAE=17.089;MAF_USDA=2.083
NC_035081.1	53278817	.	A	T	.	.	MAF_USDA=1.639
NC_035081.1	53278840	.	C	T	.	.	MAF_USDA=6.557
NC_035081.1	53278905	.	G	A	.	.	MAF_INRAE=31.646;MAF_USDA=22.353
NC_035081.1	53279089	.	C	G	.	.	MAF_INRAE=36.709;MAF_USDA=28.824
NC_035081.1	53279117	.	A	G	.	.	MAF_INRAE=20.833;MAF_USDA=12.295
NC_035081.1	53279151	.	A	C	.	.	MAF_INRAE=5.263;MAF_USDA=1.639
NC_035081.1	53279353	.	A	C	.	.	MAF_USDA=14.706
NC_035081.1	53279360	.	G	T	.	.	MAF_INRAE=49.367;MAF_USDA=45.833
NC_035081.1	53279542	.	A	T	.	.	MAF_USDA=4.098
NC_035081.1	53279562	.	A	T	.	.	MAF_USDA=6.557
NC_035081.1	53279563	.	G	A	.	.	MAF_USDA=6.557
NC_035081.1	53279639	.	G	A	.	.	MAF_INRAE=36.709;MAF_USDA=27.647
NC_035081.1	53279678	.	T	A	.	.	MAF_USDA=1.639
NC_035081.1	53279795	.	A	C	.	.	MAF_USDA=1.639
NC_035081.1	53279799	.	A	C	.	.	MAF_USDA=4.098
NC_035081.1	53279806	.	T	G	.	.	MAF_USDA=7.377
NC_035081.1	53279896	.	G	T	.	.	MAF_USDA=4.098
NC_035081.1	53279899	.	C	A	.	.	MAF_INRAE=16.456;MAF_USDA=15.882
NC_035081.1	53279919	.	C	T	.	.	MAF_INRAE=15.19;MAF_USDA=15.294
NC_035081.1	53279933	.	G	T	.	.	MAF_USDA=8.197
NC_035081.1	53279971	.	T	G	.	.	MAF_USDA=10.588
NC_035081.1	53280047	.	C	T	.	.	MAF_USDA=4.098
NC_035081.1	53280074	.	C	A	.	.	MAF_INRAE=35.443;MAF_USDA=28.824
NC_035081.1	53280136	.	C	T	.	.	MAF_INRAE=9.494;MAF_USDA=6.25
NC_035081.1	53280174	.	T	A	.	.	MAF_USDA=6.25
NC_035081.1	53280175	.	G	T	.	.	MAF_USDA=6.25
NC_035081.1	53280224	.	C	G	.	.	MAF_INRAE=39.873;MAF_USDA=48.235
NC_035081.1	53280469	.	T	C	.	.	MAF_INRAE=31.579
NC_035081.1	53280491	.	G	T	.	.	MAF_USDA=3.279
NC_035081.1	53280509	.	C	T	.	.	MAF_INRAE=38.608;MAF_USDA=46.429
NC_035081.1	53280595	.	G	A	.	.	MAF_INRAE=4.43;MAF_USDA=5.294
NC_035081.1	53280649	.	C	T	.	.	MAF_USDA=10.588
NC_035081.1	53280768	.	A	G	.	.	MAF_INRAE=39.241;MAF_USDA=48.235
NC_035081.1	53280790	.	C	A	.	.	MAF_INRAE=7.595;MAF_USDA=15.882
NC_035081.1	53280843	.	C	T	.	.	MAF_USDA=2.459
NC_035081.1	53281014	.	T	C	.	.	MAF_INRAE=1.667;MAF_USDA=3.279
NC_035081.1	53281186	.	A	C	.	.	MAF_USDA=3.279
NC_035081.1	53281305	.	G	T	.	.	MAF_INRAE=16.456;MAF_USDA=16.471
NC_035081.1	53281341	.	A	G	.	.	MAF_INRAE=40.506;MAF_USDA=48.824
NC_035081.1	53281376	.	G	A	.	.	MAF_USDA=11.765
NC_035081.1	53281483	.	T	A	.	.	MAF_INRAE=44.304;MAF_USDA=28.824
NC_035081.1	53281494	.	A	C	.	.	MAF_USDA=8.197
NC_035081.1	53281535	.	C	A	.	.	MAF_USDA=2.459
NC_035081.1	53281551	.	C	A	.	.	MAF_INRAE=20.833;MAF_USDA=12.295
NC_035081.1	53281733	.	G	C	.	.	MAF_INRAE=25.949;MAF_USDA=15.882
NC_035081.1	53281793	.	G	A	.	.	MAF_USDA=12.353
NC_035081.1	53281950	.	C	A	.	.	MAF_INRAE=20.833;MAF_USDA=13.934
NC_035081.1	53282008	.	T	C	.	.	MAF_INRAE=43.671;MAF_USDA=28.235
NC_035081.1	53282015	.	C	T	.	.	MAF_USDA=5.738
NC_035081.1	53282233	.	C	T	.	.	MAF_INRAE=17.089;MAF_USDA=2.083
NC_035081.1	53282234	.	A	G	.	.	MAF_INRAE=39.241;MAF_USDA=49.412
NC_035081.1	53282387	.	C	A	.	.	MAF_USDA=8.197
NC_035081.1	53282395	.	G	A	.	.	MAF_INRAE=2.632
NC_035081.1	53282444	.	G	T	.	.	MAF_INRAE=31.579
NC_035081.1	53282504	.	G	A	.	.	MAF_INRAE=17.089;MAF_USDA=29.167
NC_035081.1	53282531	.	G	A	.	.	MAF_USDA=8.333
NC_035081.1	53282632	.	T	G	.	.	MAF_INRAE=31.579
NC_035081.1	53282669	.	G	T	.	.	MAF_USDA=11.765
NC_035081.1	53282755	.	T	C	.	.	MAF_USDA=1.639
NC_035081.1	53282771	.	C	T	.	.	MAF_USDA=13.115
NC_035081.1	53282811	.	C	T	.	.	MAF_INRAE=16.456;MAF_USDA=16.471
NC_035081.1	53282924	.	C	T	.	.	MAF_USDA=4.098
NC_035081.1	53282982	.	A	G	.	.	MAF_INRAE=23.418;MAF_USDA=23.529
NC_035081.1	53283036	.	G	A	.	.	MAF_INRAE=25.316;MAF_USDA=15.882
NC_035081.1	53283040	.	C	T	.	.	MAF_USDA=1.639
NC_035081.1	53283124	.	G	A	.	.	MAF_USDA=2.459
NC_035081.1	53283149	.	A	G	.	.	MAF_INRAE=39.241;MAF_USDA=48.824
NC_035081.1	53283150	.	C	G	.	.	MAF_INRAE=46.667;MAF_USDA=49.412
NC_035081.1	53283295	.	A	T	.	.	MAF_INRAE=20.833
NC_035081.1	53283307	.	A	C	.	.	MAF_INRAE=20.886
NC_035081.1	53283312	.	A	T	.	.	MAF_INRAE=20.886;MAF_USDA=10.0
NC_035081.1	53283314	.	A	C	.	.	MAF_INRAE=20.833;MAF_USDA=10.0
NC_035081.1	53283315	.	C	T	.	.	MAF_INRAE=20.833;MAF_USDA=10.0
NC_035081.1	53283411	.	G	A	.	.	MAF_INRAE=39.241;MAF_USDA=48.235
NC_035081.1	53283459	.	C	T	.	.	MAF_INRAE=39.873;MAF_USDA=48.824
NC_035081.1	53283462	.	C	T	.	.	MAF_USDA=2.459
NC_035081.1	53283598	.	G	A	.	.	MAF_INRAE=39.873;MAF_USDA=48.824
NC_035081.1	53283716	.	G	A	.	.	MAF_INRAE=1.667
NC_035081.1	53283846	.	C	T	.	.	MAF_INRAE=39.241;MAF_USDA=48.824
NC_035081.1	53283970	.	T	G	.	.	MAF_USDA=13.115
NC_035081.1	53284060	.	C	T	.	.	MAF_INRAE=16.456;MAF_USDA=24.118
NC_035081.1	53284093	.	A	C	.	.	MAF_INRAE=25.949;MAF_USDA=16.471
NC_035081.1	53284157	.	T	C	.	.	MAF_USDA=2.459
NC_035081.1	53284212	.	C	A	.	.	MAF_INRAE=39.241;MAF_USDA=48.235
NC_035081.1	53284248	.	C	T	.	.	MAF_INRAE=39.241;MAF_USDA=48.824
NC_035081.1	53284257	.	T	A	.	.	MAF_USDA=1.639
NC_035081.1	53284283	.	G	C	.	.	MAF_USDA=1.639
NC_035081.1	53284308	.	A	C	.	.	MAF_USDA=2.459
NC_035081.1	53284349	.	T	A	.	.	MAF_INRAE=39.241;MAF_USDA=35.882
NC_035081.1	53284350	.	T	G	.	.	MAF_INRAE=8.333
NC_035081.1	53284352	.	A	T	.	.	MAF_INRAE=46.667;MAF_USDA=49.412
NC_035081.1	53284389	.	C	A	.	.	MAF_USDA=29.167
NC_035081.1	53284446	.	G	A	.	.	MAF_USDA=4.098
NC_035081.1	53284463	.	T	A	.	.	MAF_USDA=2.459
NC_035081.1	53284468	.	A	G	.	.	MAF_USDA=6.557
NC_035081.1	53284493	.	G	T	.	.	MAF_INRAE=48.333;MAF_USDA=47.647
NC_035081.1	53284500	.	C	T	.	.	MAF_USDA=5.738
NC_035081.1	53284501	.	A	G	.	.	MAF_USDA=3.279
NC_035081.1	53284503	.	A	G	.	.	MAF_USDA=4.918
NC_035081.1	53284524	.	T	C	.	.	MAF_INRAE=20.833;MAF_USDA=11.475
NC_035081.1	53284540	.	A	T	.	.	MAF_INRAE=20.833;MAF_USDA=11.475
NC_035081.1	53284552	.	A	G	.	.	MAF_USDA=10.656
NC_035081.1	53284563	.	G	A	.	.	MAF_USDA=3.279
NC_035081.1	53284571	.	G	C	.	.	MAF_USDA=3.279
NC_035081.1	53284572	.	T	C	.	.	MAF_USDA=3.279
NC_035081.1	53284584	.	C	T	.	.	MAF_USDA=3.279
NC_035081.1	53284596	.	C	T	.	.	MAF_USDA=4.098
NC_035081.1	53284606	.	G	A	.	.	MAF_INRAE=17.089;MAF_USDA=2.083
NC_035081.1	53284640	.	C	T	.	.	MAF_INRAE=39.241;MAF_USDA=48.824
NC_035081.1	53284656	.	C	A	.	.	MAF_USDA=2.459
NC_035081.1	53284716	.	G	T	.	.	MAF_INRAE=44.937;MAF_USDA=28.824
NC_035081.1	53284789	.	T	C	.	.	MAF_INRAE=20.0
NC_035081.1	53284809	.	T	A	.	.	MAF_INRAE=31.579
NC_035081.1	53284816	.	C	A	.	.	MAF_USDA=2.459
NC_035081.1	53284896	.	A	C	.	.	MAF_USDA=6.557
NC_035081.1	53284899	.	C	A	.	.	MAF_USDA=4.098
NC_035081.1	53284981	.	G	A	.	.	MAF_USDA=15.294
NC_035081.1	53284988	.	G	C	.	.	MAF_USDA=6.557
NC_035081.1	53285031	.	T	A	.	.	MAF_INRAE=5.263;MAF_USDA=1.639
NC_035081.1	53285138	.	G	A	.	.	MAF_USDA=1.667
NC_035081.1	53285245	.	A	C	.	.	MAF_INRAE=36.709;MAF_USDA=43.75
NC_035081.1	53285246	.	A	C	.	.	MAF_INRAE=8.333;MAF_USDA=2.459
NC_035081.1	53285248	.	T	A	.	.	MAF_INRAE=31.579;MAF_USDA=4.918
NC_035081.1	53285249	.	T	G	.	.	MAF_INRAE=17.089
NC_035081.1	53285254	.	A	T	.	.	MAF_INRAE=31.579
NC_035081.1	53285275	.	G	T	.	.	MAF_INRAE=23.418;MAF_USDA=23.529
NC_035081.1	53285361	.	T	G	.	.	MAF_INRAE=5.063;MAF_USDA=5.294
NC_035081.1	53285363	.	G	C	.	.	MAF_INRAE=17.089;MAF_USDA=9.412
NC_035081.1	53285381	.	C	T	.	.	MAF_INRAE=39.241;MAF_USDA=49.412
NC_035081.1	53285523	.	A	C	.	.	MAF_INRAE=7.5
NC_035081.1	53285575	.	A	C	.	.	MAF_INRAE=40.506;MAF_USDA=49.412
NC_035081.1	53285592	.	C	T	.	.	MAF_USDA=1.639
NC_035081.1	53285594	.	C	T	.	.	MAF_USDA=2.459
NC_035081.1	53285712	.	T	C	.	.	MAF_USDA=2.459
NC_035081.1	53285745	.	G	A	.	.	MAF_USDA=6.557
NC_035081.1	53285768	.	G	A	.	.	MAF_INRAE=31.579
NC_035081.1	53285778	.	A	C	.	.	MAF_USDA=2.459
NC_035081.1	53285935	.	T	G	.	.	MAF_USDA=16.471
NC_035081.1	53285970	.	T	C	.	.	MAF_USDA=49.398
NC_035081.1	53286657	.	C	A	.	.	MAF_INRAE=20.833;MAF_USDA=13.115
NC_035081.1	53286697	.	T	A	.	.	MAF_USDA=1.639
NC_035081.1	53286885	.	G	T	.	.	MAF_USDA=12.353
NC_035081.1	53286912	.	C	T	.	.	MAF_USDA=3.279
NC_035081.1	53286923	.	T	A	.	.	MAF_INRAE=6.329;MAF_USDA=10.417
NC_035081.1	53286962	.	C	T	.	.	MAF_INRAE=24.051;MAF_USDA=39.412
NC_035081.1	53286970	.	T	A	.	.	MAF_INRAE=19.167;MAF_USDA=13.115
NC_035081.1	53287044	.	C	T	.	.	MAF_INRAE=16.456;MAF_USDA=18.75
NC_035081.1	53287052	.	G	T	.	.	MAF_INRAE=39.241;MAF_USDA=45.294
NC_035081.1	53287067	.	C	A	.	.	MAF_USDA=2.459
NC_035081.1	53287081	.	A	T	.	.	MAF_INRAE=31.579
NC_035081.1	53287086	.	G	T	.	.	MAF_INRAE=15.823;MAF_USDA=22.941
NC_035081.1	53287125	.	G	A	.	.	MAF_USDA=3.279
NC_035081.1	53287300	.	G	T	.	.	MAF_INRAE=31.579
NC_035081.1	53287351	.	G	T	.	.	MAF_INRAE=39.241;MAF_USDA=47.647
NC_035081.1	53287363	.	G	A	.	.	MAF_INRAE=20.886;MAF_USDA=9.412
NC_035081.1	53287458	.	G	A	.	.	MAF_USDA=6.471
NC_035081.1	53287512	.	A	G	.	.	MAF_USDA=2.459
NC_035081.1	53287585	.	T	C	.	.	MAF_INRAE=20.833;MAF_USDA=13.115
NC_035081.1	53287595	.	A	G	.	.	MAF_USDA=3.279
NC_035081.1	53287636	.	G	A	.	.	MAF_INRAE=20.886;MAF_USDA=10.0
NC_035081.1	53287671	.	T	A	.	.	MAF_INRAE=8.333;MAF_USDA=3.279
NC_035081.1	53287710	.	C	A	.	.	MAF_INRAE=44.304;MAF_USDA=28.235
NC_035081.1	53287803	.	A	G	.	.	MAF_INRAE=20.833;MAF_USDA=13.115
NC_035081.1	53287916	.	C	G	.	.	MAF_USDA=12.353
NC_035081.1	53287921	.	C	T	.	.	MAF_INRAE=43.671;MAF_USDA=28.824
NC_035081.1	53288054	.	A	G	.	.	MAF_USDA=8.235
NC_035081.1	53288093	.	G	T	.	.	MAF_USDA=3.279
NC_035081.1	53288160	.	G	C	.	.	MAF_USDA=14.706
NC_035081.1	53288379	.	G	A	.	.	MAF_INRAE=9.494;MAF_USDA=2.353
NC_035081.1	53288430	.	G	T	.	.	MAF_USDA=2.459
NC_035081.1	53288531	.	T	G	.	.	MAF_USDA=2.459
NC_035081.1	53288537	.	A	G	.	.	MAF_USDA=8.197
NC_035081.1	53288595	.	G	A	.	.	MAF_USDA=12.941
NC_035081.1	53288649	.	C	T	.	.	MAF_INRAE=1.667
NC_035081.1	53288690	.	T	A	.	.	MAF_USDA=9.016
NC_035081.1	53288713	.	G	C	.	.	MAF_USDA=7.647
NC_035081.1	53288723	.	G	A	.	.	MAF_USDA=8.197
NC_035081.1	53288727	.	G	A	.	.	MAF_INRAE=31.579
NC_035081.1	53288772	.	T	A	.	.	MAF_INRAE=20.833;MAF_USDA=11.475
NC_035081.1	53288802	.	G	A	.	.	MAF_INRAE=20.0;MAF_USDA=12.295
NC_035081.1	53288830	.	C	T	.	.	MAF_USDA=2.459
NC_035081.1	53288844	.	C	T	.	.	MAF_USDA=1.639
NC_035081.1	53288871	.	C	T	.	.	MAF_USDA=9.836
NC_035081.1	53288998	.	G	A	.	.	MAF_USDA=1.639
NC_035081.1	53289006	.	G	C	.	.	MAF_INRAE=9.494;MAF_USDA=2.353
NC_035081.1	53289204	.	T	G	.	.	MAF_INRAE=36.842;MAF_USDA=28.235
NC_035081.1	53289295	.	C	T	.	.	MAF_USDA=1.639
NC_035081.1	53289388	.	G	A	.	.	MAF_USDA=11.765
NC_035081.1	53289427	.	T	A	.	.	MAF_USDA=1.639
NC_035081.1	53289442	.	G	A	.	.	MAF_USDA=8.197
NC_035081.1	53289510	.	T	G	.	.	MAF_INRAE=44.937;MAF_USDA=29.167
NC_035081.1	53289525	.	G	A	.	.	MAF_USDA=7.5
NC_035081.1	53289551	.	C	T	.	.	MAF_INRAE=21.519;MAF_USDA=11.31
NC_035081.1	53289622	.	G	A	.	.	MAF_INRAE=23.418;MAF_USDA=38.824
NC_035081.1	53289645	.	G	A	.	.	MAF_USDA=4.167
NC_035081.1	53289647	.	C	A	.	.	MAF_USDA=4.167
NC_035081.1	53289666	.	C	T	.	.	MAF_USDA=12.5
NC_035081.1	53289783	.	C	T	.	.	MAF_INRAE=24.051;MAF_USDA=22.941
NC_035081.1	53289900	.	G	A	.	.	MAF_INRAE=20.886;MAF_USDA=10.0
NC_035081.1	53289904	.	A	C	.	.	MAF_USDA=1.639
NC_035081.1	53289983	.	A	T	.	.	MAF_INRAE=23.418;MAF_USDA=38.824
NC_035081.1	53290023	.	G	T	.	.	MAF_INRAE=17.5;MAF_USDA=10.656
NC_035081.1	53290089	.	G	T	.	.	MAF_INRAE=10.833;MAF_USDA=9.836
NC_035081.1	53290122	.	T	C	.	.	MAF_INRAE=24.684;MAF_USDA=38.824
NC_035081.1	53290159	.	G	C	.	.	MAF_USDA=9.836
NC_035081.1	53290210	.	A	G	.	.	MAF_USDA=1.667
NC_035081.1	53290211	.	G	C	.	.	MAF_USDA=1.667
NC_035081.1	53290313	.	C	T	.	.	MAF_INRAE=20.833;MAF_USDA=12.295
NC_035081.1	53290314	.	A	C	.	.	MAF_USDA=1.639
NC_035081.1	53290354	.	C	A	.	.	MAF_USDA=7.377
NC_035081.1	53290406	.	G	T	.	.	MAF_INRAE=20.833;MAF_USDA=13.934
NC_035081.1	53290421	.	C	G	.	.	MAF_INRAE=27.215;MAF_USDA=25.882
NC_035081.1	53290426	.	C	T	.	.	MAF_USDA=2.459
NC_035081.1	53290511	.	A	G	.	.	MAF_INRAE=20.833;MAF_USDA=7.377
NC_035081.1	53290512	.	A	T	.	.	MAF_USDA=2.459
NC_035081.1	53290542	.	T	G	.	.	MAF_USDA=1.639
NC_035081.1	53290562	.	G	C	.	.	MAF_USDA=1.639
NC_035081.1	53290599	.	A	G	.	.	MAF_USDA=1.639
NC_035081.1	53290606	.	C	T	.	.	MAF_USDA=2.459
NC_035081.1	53290633	.	G	T	.	.	MAF_USDA=16.667
NC_035081.1	53290667	.	T	G	.	.	MAF_INRAE=47.5;MAF_USDA=37.5
NC_035081.1	53290778	.	C	G	.	.	MAF_INRAE=6.329;MAF_USDA=15.882
NC_035081.1	53290964	.	G	A	.	.	MAF_USDA=1.639
NC_035081.1	53290992	.	T	A	.	.	MAF_INRAE=16.456;MAF_USDA=17.059
NC_035081.1	53291034	.	G	A	.	.	MAF_INRAE=8.333
NC_035081.1	53291049	.	T	C	.	.	MAF_INRAE=23.418;MAF_USDA=34.118
NC_035081.1	53291182	.	G	T	.	.	MAF_INRAE=8.333
NC_035081.1	53291184	.	T	A	.	.	MAF_USDA=8.197
NC_035081.1	53291185	.	C	A	.	.	MAF_USDA=8.235
NC_035081.1	53291213	.	A	C	.	.	MAF_USDA=3.279
NC_035081.1	53291235	.	C	A	.	.	MAF_INRAE=5.063;MAF_USDA=1.639
NC_035081.1	53291293	.	T	G	.	.	MAF_USDA=2.459
NC_035081.1	53291327	.	A	C	.	.	MAF_USDA=1.639
NC_035081.1	53291332	.	A	G	.	.	MAF_USDA=3.279
NC_035081.1	53291395	.	GTTTTTTTTTTTTTTG	GTTTTTTTTTTTTTTT	.	.	MAF_USDA=27.083
NC_035081.1	53291410	.	G	T	.	.	MAF_INRAE=25.316
NC_035081.1	53291411	.	A	T	.	.	MAF_USDA=1.639
NC_035081.1	53291508	.	C	T	.	.	MAF_INRAE=21.519;MAF_USDA=9.412
NC_035081.1	53291518	.	T	C	.	.	MAF_INRAE=25.833
NC_035081.1	53291539	.	T	C	.	.	MAF_USDA=7.377
NC_035081.1	53291631	.	A	C	.	.	MAF_USDA=4.918
NC_035081.1	53291638	.	A	C	.	.	MAF_USDA=1.639
NC_035081.1	53291655	.	G	T	.	.	MAF_INRAE=34.81;MAF_USDA=26.471
NC_035081.1	53291719	.	G	A	.	.	MAF_INRAE=9.494;MAF_USDA=8.235
NC_035081.1	53291726	.	G	T	.	.	MAF_USDA=1.639
NC_035081.1	53291834	.	C	T	.	.	MAF_USDA=4.098
NC_035081.1	53291872	.	T	C	.	.	MAF_INRAE=31.579
NC_035081.1	53291928	.	G	C	.	.	MAF_USDA=2.459
NC_035081.1	53291996	.	C	T	.	.	MAF_USDA=4.098
NC_035081.1	53292032	.	T	C	.	.	MAF_USDA=3.279
NC_035081.1	53292066	.	C	T	.	.	MAF_USDA=1.639
NC_035081.1	53292067	.	G	A	.	.	MAF_USDA=3.529
NC_035081.1	53292107	.	A	G	.	.	MAF_INRAE=24.051;MAF_USDA=39.412
NC_035081.1	53292120	.	A	G	.	.	MAF_INRAE=20.833;MAF_USDA=7.059
NC_035081.1	53292208	.	T	C	.	.	MAF_INRAE=16.456;MAF_USDA=16.471
NC_035081.1	53292244	.	A	G	.	.	MAF_USDA=3.279
NC_035081.1	53292295	.	C	A	.	.	MAF_INRAE=20.0;MAF_USDA=10.714
NC_035081.1	53292338	.	G	A	.	.	MAF_INRAE=39.873;MAF_USDA=37.5
NC_035081.1	53292354	.	C	T	.	.	MAF_USDA=16.471
NC_035081.1	53292420	.	T	C	.	.	MAF_INRAE=31.579
NC_035081.1	53292466	.	A	T	.	.	MAF_USDA=8.197
NC_035081.1	53292473	.	A	T	.	.	MAF_INRAE=5.063;MAF_USDA=6.471
NC_035081.1	53292482	.	C	G	.	.	MAF_USDA=8.197
NC_035081.1	53292485	.	T	C	.	.	MAF_USDA=8.197
NC_035081.1	53292502	.	G	A	.	.	MAF_USDA=14.754
NC_035081.1	53292507	.	A	G	.	.	MAF_USDA=17.213
NC_035081.1	53292533	.	A	G	.	.	MAF_USDA=17.059
NC_035081.1	53292534	.	G	A	.	.	MAF_USDA=13.115
NC_035081.1	53292563	.	C	T	.	.	MAF_INRAE=26.667;MAF_USDA=22.941
NC_035081.1	53292583	.	C	T	.	.	MAF_USDA=2.459
NC_035081.1	53292596	.	T	C	.	.	MAF_USDA=3.279
NC_035081.1	53292615	.	C	T	.	.	MAF_USDA=1.639
NC_035081.1	53292617	.	G	A	.	.	MAF_USDA=4.918
NC_035081.1	53292667	.	G	A	.	.	MAF_USDA=1.639
NC_035081.1	53292680	.	G	A	.	.	MAF_USDA=5.738
NC_035081.1	53292693	.	G	T	.	.	MAF_USDA=5.738
NC_035081.1	53292720	.	A	G	.	.	MAF_INRAE=20.886;MAF_USDA=10.0
NC_035081.1	53292811	.	A	G	.	.	MAF_INRAE=20.0;MAF_USDA=11.176
NC_035081.1	53292843	.	G	A	.	.	MAF_INRAE=20.833;MAF_USDA=10.588
NC_035081.1	53293207	.	G	A	.	.	MAF_INRAE=35.443;MAF_USDA=27.059
NC_035081.1	53293327	.	G	C	.	.	MAF_USDA=5.738
NC_035081.1	53293341	.	C	A	.	.	MAF_INRAE=20.833;MAF_USDA=10.0
NC_035081.1	53293353	.	A	G	.	.	MAF_INRAE=23.418;MAF_USDA=37.059
NC_035081.1	53293404	.	C	T	.	.	MAF_INRAE=5.063;MAF_USDA=6.471
NC_035081.1	53293494	.	G	A	.	.	MAF_USDA=5.738
NC_035081.1	53293523	.	G	A	.	.	MAF_USDA=5.738
NC_035081.1	53293758	.	T	C	.	.	MAF_INRAE=39.241;MAF_USDA=48.824
NC_035081.1	53293794	.	C	T	.	.	MAF_INRAE=23.418;MAF_USDA=6.471
NC_035081.1	53293822	.	T	G	.	.	MAF_INRAE=23.418;MAF_USDA=38.235
NC_035081.1	53293840	.	A	G	.	.	MAF_INRAE=23.418;MAF_USDA=37.647
NC_035081.1	53293865	.	C	A	.	.	MAF_USDA=4.098
NC_035081.1	53293889	.	A	G	.	.	MAF_INRAE=20.0;MAF_USDA=10.588
NC_035081.1	53293987	.	T	G	.	.	MAF_INRAE=8.861;MAF_USDA=2.353
NC_035081.1	53294037	.	T	G	.	.	MAF_INRAE=39.873;MAF_USDA=48.824
NC_035081.1	53294060	.	G	A	.	.	MAF_INRAE=20.833;MAF_USDA=11.765
NC_035081.1	53294073	.	G	T	.	.	MAF_INRAE=15.789
NC_035081.1	53294105	.	C	T	.	.	MAF_INRAE=39.241;MAF_USDA=48.824
NC_035081.1	53294131	.	G	T	.	.	MAF_USDA=1.639
NC_035081.1	53294193	.	C	A	.	.	MAF_USDA=1.667
NC_035081.1	53294202	.	C	G	.	.	MAF_INRAE=8.333
NC_035081.1	53294263	.	T	A	.	.	MAF_INRAE=39.873;MAF_USDA=36.471
NC_035081.1	53294272	.	T	A	.	.	MAF_INRAE=15.19;MAF_USDA=16.071
NC_035081.1	53294366	.	A	G	.	.	MAF_USDA=1.639
NC_035081.1	53294400	.	C	T	.	.	MAF_INRAE=20.833;MAF_USDA=2.941
NC_035081.1	53294514	.	C	T	.	.	MAF_USDA=2.459
NC_035081.1	53294565	.	C	T	.	.	MAF_USDA=29.167
NC_035081.1	53294625	.	G	T	.	.	MAF_INRAE=41.772;MAF_USDA=48.235
NC_035081.1	53294716	.	A	C	.	.	MAF_USDA=1.639
NC_035081.1	53294760	.	C	T	.	.	MAF_USDA=4.098
NC_035081.1	53294788	.	A	G	.	.	MAF_INRAE=6.667;MAF_USDA=6.25
NC_035081.1	53294797	.	G	T	.	.	MAF_INRAE=31.579
NC_035081.1	53295016	.	T	A	.	.	MAF_INRAE=42.105;MAF_USDA=29.412
NC_035081.1	53295096	.	C	T	.	.	MAF_USDA=2.459
NC_035081.1	53295207	.	A	G	.	.	MAF_INRAE=31.579
NC_035081.1	53295211	.	C	T	.	.	MAF_INRAE=20.833;MAF_USDA=35.294
NC_035081.1	53295285	.	C	A	.	.	MAF_INRAE=39.873;MAF_USDA=50.0
NC_035081.1	53295338	.	A	G	.	.	MAF_INRAE=41.139;MAF_USDA=24.118
NC_035081.1	53295339	.	C	A	.	.	MAF_INRAE=31.579
NC_035081.1	53295444	.	C	A	.	.	MAF_INRAE=26.582;MAF_USDA=20.0
NC_035081.1	53295528	.	C	A	.	.	MAF_USDA=6.25
NC_035081.1	53295588	.	C	A	.	.	MAF_USDA=1.639
NC_035081.1	53295591	.	C	G	.	.	MAF_USDA=1.639
NC_035081.1	53295643	.	T	G	.	.	MAF_INRAE=39.241;MAF_USDA=47.647
NC_035081.1	53295647	.	A	G	.	.	MAF_INRAE=23.418;MAF_USDA=10.0
NC_035081.1	53295648	.	A	T	.	.	MAF_INRAE=25.833;MAF_USDA=10.0
NC_035081.1	53295663	.	A	C	.	.	MAF_INRAE=39.241;MAF_USDA=48.235
NC_035081.1	53295732	.	A	T	.	.	MAF_USDA=2.459
NC_035081.1	53295782	.	T	G	.	.	MAF_INRAE=39.241;MAF_USDA=49.412
NC_035081.1	53295795	.	A	C	.	.	MAF_INRAE=20.833;MAF_USDA=38.235
NC_035081.1	53295880	.	C	T	.	.	MAF_USDA=3.279
NC_035081.1	53295882	.	C	T	.	.	MAF_INRAE=23.418;MAF_USDA=10.0
NC_035081.1	53295887	.	A	G	.	.	MAF_INRAE=12.025;MAF_USDA=19.412
NC_035081.1	53295927	.	A	T	.	.	MAF_INRAE=39.873;MAF_USDA=47.647
NC_035081.1	53296008	.	G	T	.	.	MAF_INRAE=39.241;MAF_USDA=48.235
NC_035081.1	53296011	.	T	G	.	.	MAF_INRAE=13.924;MAF_USDA=2.083
NC_035081.1	53296046	.	C	T	.	.	MAF_INRAE=23.418;MAF_USDA=9.412
NC_035081.1	53296059	.	A	G	.	.	MAF_USDA=1.639
NC_035081.1	53296070	.	C	T	.	.	MAF_INRAE=12.025;MAF_USDA=20.0
NC_035081.1	53296076	.	T	A	.	.	MAF_INRAE=20.833;MAF_USDA=37.647
NC_035081.1	53296094	.	C	T	.	.	MAF_USDA=2.459
NC_035081.1	53296109	.	C	T	.	.	MAF_INRAE=12.025;MAF_USDA=19.412
NC_035081.1	53296111	.	G	C	.	.	MAF_INRAE=46.667;MAF_USDA=48.235
NC_035081.1	53296122	.	T	A	.	.	MAF_USDA=2.459
NC_035081.1	53296150	.	G	C	.	.	MAF_USDA=1.639
NC_035081.1	53296193	.	A	T	.	.	MAF_INRAE=49.367;MAF_USDA=30.588
NC_035081.1	53296278	.	G	A	.	.	MAF_INRAE=20.833;MAF_USDA=38.235
NC_035081.1	53296288	.	A	T	.	.	MAF_INRAE=20.833;MAF_USDA=38.235
NC_035081.1	53296348	.	G	A	.	.	MAF_INRAE=23.418;MAF_USDA=7.647
NC_035081.1	53296383	.	A	C	.	.	MAF_INRAE=39.241;MAF_USDA=48.235
NC_035081.1	53296422	.	G	T	.	.	MAF_INRAE=20.833;MAF_USDA=37.647
NC_035081.1	53296436	.	A	G	.	.	MAF_INRAE=4.167
NC_035081.1	53296497	.	A	G	.	.	MAF_INRAE=8.861
NC_035081.1	53296621	.	A	T	.	.	MAF_USDA=2.459
NC_035081.1	53296681	.	G	A	.	.	MAF_INRAE=39.241;MAF_USDA=48.824
NC_035081.1	53296715	.	C	T	.	.	MAF_INRAE=20.833;MAF_USDA=11.475
NC_035081.1	53296762	.	A	C	.	.	MAF_USDA=5.738
NC_035081.1	53296840	.	G	T	.	.	MAF_USDA=1.639
NC_035081.1	53296853	.	C	A	.	.	MAF_INRAE=4.167
NC_035081.1	53296900	.	G	T	.	.	MAF_INRAE=39.241;MAF_USDA=48.824
NC_035081.1	53296917	.	A	T	.	.	MAF_USDA=9.412
NC_035081.1	53296991	.	A	C	.	.	MAF_INRAE=8.333
NC_035081.1	53297204	.	T	C	.	.	MAF_INRAE=12.025;MAF_USDA=17.647
NC_035081.1	53297251	.	C	A	.	.	MAF_INRAE=39.241;MAF_USDA=48.235
NC_035081.1	53297281	.	A	T	.	.	MAF_INRAE=39.241;MAF_USDA=48.235
NC_035081.1	53297313	.	G	A	.	.	MAF_INRAE=10.759;MAF_USDA=14.118
NC_035081.1	53297340	.	A	G	.	.	MAF_INRAE=12.5
NC_035081.1	53297489	.	A	G	.	.	MAF_INRAE=39.241;MAF_USDA=44.118
NC_035081.1	53297496	.	C	T	.	.	MAF_INRAE=39.241;MAF_USDA=47.647
NC_035081.1	53297505	.	T	C	.	.	MAF_INRAE=39.241;MAF_USDA=49.412
NC_035081.1	53297608	.	C	T	.	.	MAF_USDA=5.738
NC_035081.1	53297622	.	C	T	.	.	MAF_USDA=29.167
NC_035081.1	53297623	.	A	T	.	.	MAF_USDA=29.167
NC_035081.1	53297624	.	G	T	.	.	MAF_USDA=29.167
NC_035081.1	53297627	.	G	T	.	.	MAF_USDA=29.167
NC_035081.1	53297662	.	C	G	.	.	MAF_INRAE=23.418;MAF_USDA=9.412
NC_035081.1	53297702	.	C	T	.	.	MAF_INRAE=23.418;MAF_USDA=10.0
NC_035081.1	53297743	.	A	C	.	.	MAF_USDA=8.235
NC_035081.1	53297746	.	G	T	.	.	MAF_USDA=1.639
NC_035081.1	53297869	.	A	T	.	.	MAF_USDA=25.0
NC_035081.1	53297870	.	A	G	.	.	MAF_USDA=25.0
NC_035081.1	53297888	.	T	C	.	.	MAF_USDA=49.412
NC_035081.1	53297901	.	C	T	.	.	MAF_USDA=31.25
NC_035081.1	53297971	.	T	A	.	.	MAF_USDA=19.048
NC_035081.1	53297973	.	A	T	.	.	MAF_USDA=19.048
NC_035081.1	53297996	.	T	A	.	.	MAF_USDA=21.176
NC_035081.1	53297998	.	A	T	.	.	MAF_USDA=22.353
NC_035081.1	53298021	.	T	A	.	.	MAF_USDA=14.583
NC_035081.1	53298023	.	A	T	.	.	MAF_USDA=16.667
NC_035081.1	53298026	.	C	T	.	.	MAF_USDA=3.333
NC_035081.1	53298321	.	T	A	.	.	MAF_USDA=4.167
NC_035081.1	53298323	.	A	T	.	.	MAF_USDA=4.167
NC_035081.1	53298329	.	A	C	.	.	MAF_USDA=4.167
NC_035081.1	53298404	.	G	A	.	.	MAF_USDA=9.016
NC_035081.1	53298423	.	A	T	.	.	MAF_USDA=4.098
NC_035081.1	53298425	.	T	A	.	.	MAF_USDA=4.918
NC_035081.1	53298451	.	A	T	.	.	MAF_USDA=31.25
NC_035081.1	53298452	.	A	C	.	.	MAF_USDA=29.167
NC_035081.1	53298457	.	A	T	.	.	MAF_USDA=29.167
NC_035081.1	53298458	.	T	G	.	.	MAF_USDA=31.25
NC_035081.1	53298461	.	C	A	.	.	MAF_USDA=31.25
NC_035081.1	53298462	.	A	T	.	.	MAF_USDA=31.25
NC_035081.1	53298486	.	C	T	.	.	MAF_USDA=24.699
NC_035081.1	53298490	.	A	G	.	.	MAF_USDA=3.333
NC_035081.1	53298521	.	A	T	.	.	MAF_USDA=48.824
NC_035081.1	53298531	.	A	G	.	.	MAF_USDA=47.917
NC_035081.1	53298565	.	A	G	.	.	MAF_USDA=2.459
NC_035081.1	53298597	.	T	A	.	.	MAF_USDA=1.639
NC_035081.1	53298607	.	G	A	.	.	MAF_USDA=7.059
NC_035081.1	53298797	.	C	A	.	.	MAF_INRAE=39.241;MAF_USDA=49.412
NC_035081.1	53298799	.	T	G	.	.	MAF_USDA=1.639
NC_035081.1	53298845	.	G	T	.	.	MAF_USDA=4.918
NC_035081.1	53298887	.	G	A	.	.	MAF_USDA=9.412
NC_035081.1	53299023	.	C	A	.	.	MAF_INRAE=23.418;MAF_USDA=8.235
NC_035081.1	53299082	.	A	C	.	.	MAF_USDA=22.941
NC_035081.1	53299097	.	G	T	.	.	MAF_INRAE=38.608;MAF_USDA=47.059
NC_035081.1	53299216	.	T	G	.	.	MAF_INRAE=39.241;MAF_USDA=48.235
NC_035081.1	53299246	.	C	T	.	.	MAF_USDA=2.459
NC_035081.1	53299248	.	G	A	.	.	MAF_INRAE=48.734;MAF_USDA=34.706
NC_035081.1	53299272	.	G	A	.	.	MAF_INRAE=5.263;MAF_USDA=1.639
NC_035081.1	53299376	.	C	T	.	.	MAF_INRAE=12.025;MAF_USDA=17.647
NC_035081.1	53299382	.	G	C	.	.	MAF_USDA=3.279
NC_035081.1	53299396	.	A	C	.	.	MAF_INRAE=22.785;MAF_USDA=7.647
NC_035081.1	53299423	.	C	G	.	.	MAF_INRAE=12.025;MAF_USDA=15.294
NC_035081.1	53299498	.	G	T	.	.	MAF_INRAE=12.025;MAF_USDA=17.647
NC_035081.1	53299501	.	T	G	.	.	MAF_INRAE=20.833;MAF_USDA=3.279
NC_035081.1	53299510	.	T	A	.	.	MAF_USDA=2.353
NC_035081.1	53299599	.	C	A	.	.	MAF_INRAE=39.241;MAF_USDA=48.235
NC_035081.1	53299607	.	G	A	.	.	MAF_INRAE=23.418;MAF_USDA=8.824
NC_035081.1	53299777	.	G	A	.	.	MAF_INRAE=10.759;MAF_USDA=12.941
NC_035081.1	53299880	.	C	A	.	.	MAF_INRAE=7.5
NC_035081.1	53300005	.	C	T	.	.	MAF_USDA=1.639
NC_035081.1	53300019	.	C	A	.	.	MAF_INRAE=12.025;MAF_USDA=17.647
NC_035081.1	53300072	.	A	T	.	.	MAF_INRAE=46.667
NC_035081.1	53300074	.	A	T	.	.	MAF_INRAE=46.667
NC_035081.1	53300076	.	A	C	.	.	MAF_INRAE=46.667
NC_035081.1	53300197	.	T	G	.	.	MAF_USDA=37.5
NC_035081.1	53300234	.	C	T	.	.	MAF_INRAE=39.241;MAF_USDA=48.824
NC_035081.1	53300236	.	T	A	.	.	MAF_INRAE=15.0;MAF_USDA=6.471
NC_035081.1	53300335	.	A	C	.	.	MAF_INRAE=39.241;MAF_USDA=48.824
NC_035081.1	53300569	.	T	C	.	.	MAF_USDA=4.098
NC_035081.1	53300595	.	C	T	.	.	MAF_USDA=4.098
NC_035081.1	53300688	.	T	C	.	.	MAF_USDA=4.918
NC_035081.1	53300805	.	G	T	.	.	MAF_INRAE=40.506;MAF_USDA=48.235
NC_035081.1	53301005	.	G	A	.	.	MAF_INRAE=39.873;MAF_USDA=48.824
NC_035081.1	53301150	.	C	A	.	.	MAF_INRAE=23.418;MAF_USDA=8.824
NC_035081.1	53301180	.	A	C	.	.	MAF_USDA=41.667
NC_035081.1	53301232	.	G	C	.	.	MAF_USDA=4.918
NC_035081.1	53301259	.	T	G	.	.	MAF_INRAE=23.418;MAF_USDA=8.235
NC_035081.1	53301288	.	C	T	.	.	MAF_USDA=4.918
NC_035081.1	53301296	.	GAACCCTA	GAACCCTG	.	.	MAF_USDA=35.417
NC_035081.1	53301303	.	A	G	.	.	MAF_INRAE=39.241;MAF_USDA=46.721
NC_035081.1	53301323	.	C	T	.	.	MAF_INRAE=48.101;MAF_USDA=32.941
NC_035081.1	53301341	.	C	T	.	.	MAF_USDA=1.639
NC_035081.1	53301431	.	G	A	.	.	MAF_USDA=1.639
NC_035081.1	53301707	.	C	A	.	.	MAF_INRAE=12.025;MAF_USDA=19.412
NC_035081.1	53301723	.	G	T	.	.	MAF_USDA=2.459
NC_035081.1	53301845	.	C	T	.	.	MAF_INRAE=39.241;MAF_USDA=49.412
NC_035081.1	53301928	.	G	C	.	.	MAF_USDA=2.459
NC_035081.1	53301946	.	A	T	.	.	MAF_INRAE=20.833;MAF_USDA=7.377
NC_035081.1	53301984	.	G	A	.	.	MAF_USDA=4.918
NC_035081.1	53302006	.	G	A	.	.	MAF_USDA=1.639
NC_035081.1	53302013	.	C	T	.	.	MAF_USDA=1.639
NC_035081.1	53302044	.	A	T	.	.	MAF_INRAE=38.608;MAF_USDA=49.412
NC_035081.1	53302045	.	T	C	.	.	MAF_INRAE=20.833;MAF_USDA=39.412
NC_035081.1	53302060	.	A	T	.	.	MAF_INRAE=20.833;MAF_USDA=39.412
NC_035081.1	53302061	.	A	C	.	.	MAF_INRAE=20.833;MAF_USDA=39.412
NC_035081.1	53302067	.	C	T	.	.	MAF_INRAE=15.789;MAF_USDA=8.824
NC_035081.1	53302099	.	A	T	.	.	MAF_USDA=1.639
NC_035081.1	53302147	.	G	A	.	.	MAF_INRAE=24.051;MAF_USDA=7.059
NC_035081.1	53302343	.	T	G	.	.	MAF_INRAE=39.241;MAF_USDA=49.405
NC_035081.1	53302362	.	T	G	.	.	MAF_INRAE=21.667;MAF_USDA=5.738
NC_035081.1	53302504	.	G	A	.	.	MAF_USDA=29.167
NC_035081.1	53302630	.	G	A	.	.	MAF_USDA=1.639
NC_035081.1	53302915	.	G	T	.	.	MAF_USDA=1.639
NC_035081.1	53302937	.	G	T	.	.	MAF_USDA=1.639
NC_035081.1	53302974	.	T	G	.	.	MAF_INRAE=20.833;MAF_USDA=7.377
NC_035081.1	53303005	.	A	C	.	.	MAF_USDA=5.738
NC_035081.1	53303088	.	T	C	.	.	MAF_INRAE=4.167
NC_035081.1	53303090	.	T	G	.	.	MAF_INRAE=4.167
NC_035081.1	53303092	.	T	C	.	.	MAF_INRAE=4.167
NC_035081.1	53303104	.	G	A	.	.	MAF_INRAE=25.949;MAF_USDA=18.824
NC_035081.1	53303121	.	G	A	.	.	MAF_INRAE=39.873;MAF_USDA=48.214
NC_035081.1	53303236	.	T	C	.	.	MAF_INRAE=12.025;MAF_USDA=15.294
NC_035081.1	53303401	.	G	A	.	.	MAF_USDA=1.639
NC_035081.1	53303415	.	C	A	.	.	MAF_INRAE=39.241;MAF_USDA=49.412
NC_035081.1	53303416	.	A	C	.	.	MAF_USDA=4.098
NC_035081.1	53303482	.	C	T	.	.	MAF_USDA=9.412
NC_035081.1	53303610	.	G	A	.	.	MAF_INRAE=48.101;MAF_USDA=33.529
NC_035081.1	53303611	.	T	C	.	.	MAF_USDA=3.279
NC_035081.1	53303723	.	G	A	.	.	MAF_USDA=1.639
NC_035081.1	53303742	.	T	A	.	.	MAF_USDA=9.836
NC_035081.1	53303743	.	G	T	.	.	MAF_USDA=9.836
NC_035081.1	53303805	.	A	G	.	.	MAF_INRAE=26.316;MAF_USDA=18.235
NC_035081.1	53303806	.	A	T	.	.	MAF_USDA=3.279
NC_035081.1	53303834	.	T	G	.	.	MAF_USDA=6.557
NC_035081.1	53303999	.	G	A	.	.	MAF_INRAE=19.62;MAF_USDA=10.0
NC_035081.1	53304151	.	C	T	.	.	MAF_USDA=9.412
NC_035081.1	53304227	.	C	T	.	.	MAF_INRAE=20.253;MAF_USDA=4.706
NC_035081.1	53304233	.	A	G	.	.	MAF_INRAE=12.025;MAF_USDA=16.471
NC_035081.1	53304263	.	C	T	.	.	MAF_INRAE=39.241;MAF_USDA=49.412
NC_035081.1	53304309	.	T	A	.	.	MAF_INRAE=48.101;MAF_USDA=32.353
NC_035081.1	53304383	.	G	T	.	.	MAF_USDA=10.417
NC_035081.1	53304435	.	C	A	.	.	MAF_INRAE=48.734;MAF_USDA=33.529
NC_035081.1	53304539	.	G	A	.	.	MAF_USDA=1.639
NC_035081.1	53304598	.	G	T	.	.	MAF_USDA=2.459
NC_035081.1	53304617	.	C	T	.	.	MAF_INRAE=5.263;MAF_USDA=1.765
NC_035081.1	53304653	.	T	C	.	.	MAF_USDA=8.333
NC_035081.1	53304719	.	G	A	.	.	MAF_USDA=9.412
NC_035081.1	53304805	.	C	T	.	.	MAF_INRAE=12.025;MAF_USDA=17.262
NC_035081.1	53304852	.	A	G	.	.	MAF_USDA=2.353
NC_035081.1	53304853	.	C	T	.	.	MAF_USDA=7.377
NC_035081.1	53304892	.	C	T	.	.	MAF_USDA=5.882
NC_035081.1	53305097	.	T	G	.	.	MAF_INRAE=12.025;MAF_USDA=17.059
NC_035081.1	53305129	.	A	T	.	.	MAF_INRAE=49.367;MAF_USDA=33.529
NC_035081.1	53305237	.	T	C	.	.	MAF_INRAE=39.241;MAF_USDA=44.706
NC_035081.1	53305273	.	G	A	.	.	MAF_USDA=1.639
NC_035081.1	53305276	.	A	C	.	.	MAF_USDA=1.639
NC_035081.1	53305370	.	G	A	.	.	MAF_INRAE=48.101;MAF_USDA=34.706
NC_035081.1	53305411	.	C	A	.	.	MAF_INRAE=12.025;MAF_USDA=17.059
NC_035081.1	53305412	.	C	A	.	.	MAF_INRAE=12.5;MAF_USDA=17.059
NC_035081.1	53305413	.	C	A	.	.	MAF_INRAE=12.5;MAF_USDA=10.417
NC_035081.1	53305417	.	C	A	.	.	MAF_INRAE=12.5;MAF_USDA=17.059
NC_035081.1	53305457	.	T	A	.	.	MAF_INRAE=25.833
NC_035081.1	53305514	.	T	G	.	.	MAF_INRAE=12.025;MAF_USDA=17.059
NC_035081.1	53305519	.	T	C	.	.	MAF_INRAE=48.101;MAF_USDA=34.118
NC_035081.1	53305715	.	G	A	.	.	MAF_INRAE=18.354;MAF_USDA=15.294
NC_035081.1	53305776	.	T	C	.	.	MAF_INRAE=49.367;MAF_USDA=34.118
NC_035081.1	53305837	.	C	A	.	.	MAF_INRAE=12.025;MAF_USDA=17.059
NC_035081.1	53305939	.	T	A	.	.	MAF_INRAE=20.253;MAF_USDA=7.059
NC_035081.1	53305943	.	T	A	.	.	MAF_USDA=1.639
NC_035081.1	53305980	.	T	G	.	.	MAF_INRAE=36.076;MAF_USDA=37.5
NC_035081.1	53306053	.	A	G	.	.	MAF_INRAE=39.241;MAF_USDA=39.583
NC_035081.1	53306084	.	C	A	.	.	MAF_INRAE=12.025;MAF_USDA=17.059
NC_035081.1	53306127	.	T	G	.	.	MAF_INRAE=4.167
NC_035081.1	53306142	.	C	A	.	.	MAF_USDA=3.279
NC_035081.1	53306182	.	G	T	.	.	MAF_INRAE=4.167
NC_035081.1	53306183	.	C	T	.	.	MAF_INRAE=13.924;MAF_USDA=1.765
NC_035081.1	53306385	.	G	T	.	.	MAF_INRAE=4.43;MAF_USDA=6.25
NC_035081.1	53306534	.	T	C	.	.	MAF_INRAE=48.101;MAF_USDA=32.941
NC_035081.1	53306575	.	G	A	.	.	MAF_USDA=2.459
NC_035081.1	53306598	.	A	C	.	.	MAF_USDA=3.333
NC_035081.1	53306607	.	G	A	.	.	MAF_INRAE=8.333
NC_035081.1	53306743	.	A	C	.	.	MAF_USDA=4.167
NC_035081.1	53306747	.	A	C	.	.	MAF_USDA=4.167
NC_035081.1	53306749	.	T	A	.	.	MAF_USDA=8.333
NC_035081.1	53306751	.	C	T	.	.	MAF_USDA=6.25
NC_035081.1	53306760	.	A	G	.	.	MAF_INRAE=12.5;MAF_USDA=4.167
NC_035081.1	53306762	.	T	A	.	.	MAF_INRAE=12.5;MAF_USDA=4.167
NC_035081.1	53306764	.	G	T	.	.	MAF_INRAE=12.5;MAF_USDA=4.167
NC_035081.1	53306768	.	G	T	.	.	MAF_INRAE=12.5;MAF_USDA=8.333
NC_035081.1	53306791	.	C	A	.	.	MAF_INRAE=8.333
NC_035081.1	53306816	.	T	A	.	.	MAF_USDA=4.918
NC_035081.1	53306817	.	A	T	.	.	MAF_USDA=4.918
NC_035081.1	53307007	.	T	C	.	.	MAF_USDA=6.557
NC_035081.1	53307008	.	G	A	.	.	MAF_USDA=1.639
NC_035081.1	53307056	.	C	T	.	.	MAF_INRAE=10.759;MAF_USDA=13.529
NC_035081.1	53307160	.	G	A	.	.	MAF_USDA=1.639
NC_035081.1	53307197	.	C	G	.	.	MAF_INRAE=4.167;MAF_USDA=4.918
NC_035081.1	53307210	.	T	A	.	.	MAF_USDA=11.765
NC_035081.1	53307295	.	A	G	.	.	MAF_INRAE=26.316;MAF_USDA=33.537
NC_035081.1	53307316	.	G	T	.	.	MAF_USDA=3.333
NC_035081.1	53307350	.	T	A	.	.	MAF_USDA=1.639
NC_035081.1	53307367	.	A	G	.	.	MAF_USDA=27.083
NC_035081.1	53307387	.	G	A	.	.	MAF_USDA=4.167
NC_035081.1	53307590	.	T	G	.	.	MAF_INRAE=20.253;MAF_USDA=1.765
NC_035081.1	53307598	.	T	C	.	.	MAF_USDA=1.639
NC_035081.1	53307599	.	C	T	.	.	MAF_INRAE=12.025;MAF_USDA=17.059
NC_035081.1	53307600	.	T	C	.	.	MAF_INRAE=8.333
NC_035081.1	53307678	.	C	T	.	.	MAF_USDA=29.167
NC_035081.1	53307685	.	C	A	.	.	MAF_USDA=2.459
NC_035081.1	53307686	.	G	A	.	.	MAF_INRAE=13.924;MAF_USDA=2.083
NC_035081.1	53307759	.	G	A	.	.	MAF_INRAE=5.063;MAF_USDA=7.059
NC_035081.1	53307767	.	A	C	.	.	MAF_USDA=4.098
NC_035081.1	53307794	.	T	G	.	.	MAF_USDA=2.459
NC_035081.1	53307810	.	C	A	.	.	MAF_USDA=4.098
NC_035081.1	53307822	.	C	T	.	.	MAF_USDA=4.098
NC_035081.1	53307841	.	A	C	.	.	MAF_INRAE=9.494;MAF_USDA=8.333
NC_035081.1	53307872	.	C	T	.	.	MAF_INRAE=8.228;MAF_USDA=14.706
NC_035081.1	53307908	.	C	T	.	.	MAF_USDA=3.333
NC_035081.1	53307933	.	A	G	.	.	MAF_INRAE=10.526;MAF_USDA=6.25
NC_035081.1	53307936	.	AATG	AATT	.	.	MAF_USDA=31.25
NC_035081.1	53307976	.	C	T	.	.	MAF_INRAE=4.167
NC_035081.1	53307992	.	C	A	.	.	MAF_INRAE=42.5;MAF_USDA=45.833
NC_035081.1	53307995	.	C	A	.	.	MAF_INRAE=4.167;MAF_USDA=3.279
NC_035081.1	53307997	.	C	A	.	.	MAF_INRAE=4.167;MAF_USDA=3.279
NC_035081.1	53308097	.	T	C	.	.	MAF_USDA=2.459
NC_035081.1	53308102	.	G	A	.	.	MAF_USDA=2.459
NC_035081.1	53308126	.	G	T	.	.	MAF_INRAE=10.759;MAF_USDA=17.059
NC_035081.1	53308378	.	G	T	.	.	MAF_USDA=4.098
NC_035081.1	53308379	.	G	T	.	.	MAF_USDA=4.098
NC_035081.1	53308460	.	T	C	.	.	MAF_INRAE=13.924;MAF_USDA=1.176
NC_035081.1	53308615	.	T	C	.	.	MAF_INRAE=13.924;MAF_USDA=1.176
NC_035081.1	53308867	.	C	T	.	.	MAF_USDA=1.639
NC_035081.1	53308916	.	G	A	.	.	MAF_INRAE=44.304;MAF_USDA=27.059
NC_035081.1	53309012	.	T	G	.	.	MAF_USDA=2.459
NC_035081.1	53309014	.	A	C	.	.	MAF_INRAE=42.405;MAF_USDA=45.294
NC_035081.1	53309018	.	T	C	.	.	MAF_USDA=8.197
NC_035081.1	53309025	.	A	C	.	.	MAF_INRAE=43.038;MAF_USDA=44.118
NC_035081.1	53309102	.	C	G	.	.	MAF_USDA=1.667
NC_035081.1	53309158	.	T	A	.	.	MAF_INRAE=5.833
NC_035081.1	53309217	.	C	T	.	.	MAF_INRAE=4.167
NC_035081.1	53309264	.	A	G	.	.	MAF_INRAE=42.405;MAF_USDA=37.5
NC_035081.1	53309270	.	T	C	.	.	MAF_INRAE=9.167
NC_035081.1	53309407	.	C	T	.	.	MAF_INRAE=8.333;MAF_USDA=5.294
NC_035081.1	53309458	.	A	C	.	.	MAF_USDA=4.098
NC_035081.1	53309497	.	G	A	.	.	MAF_INRAE=16.456;MAF_USDA=12.941
NC_035081.1	53309506	.	G	T	.	.	MAF_USDA=1.639
NC_035081.1	53309556	.	T	A	.	.	MAF_USDA=6.25
NC_035081.1	53309563	.	G	T	.	.	MAF_INRAE=33.544;MAF_USDA=8.333
NC_035081.1	53309566	.	A	T	.	.	MAF_USDA=8.333
NC_035081.1	53309590	.	C	T	.	.	MAF_INRAE=25.0;MAF_USDA=13.115
NC_035081.1	53309603	.	C	G	.	.	MAF_INRAE=23.418;MAF_USDA=30.588
NC_035081.1	53309643	.	C	A	.	.	MAF_INRAE=12.025;MAF_USDA=17.059
NC_035081.1	53309739	.	C	T	.	.	MAF_USDA=10.417
NC_035081.1	53309781	.	A	G	.	.	MAF_INRAE=39.873;MAF_USDA=48.235
NC_035081.1	53309792	.	T	C	.	.	MAF_USDA=4.118
NC_035081.1	53309871	.	A	G	.	.	MAF_INRAE=39.241;MAF_USDA=49.412
NC_035081.1	53309885	.	A	G	.	.	MAF_INRAE=48.734;MAF_USDA=26.786
NC_035081.1	53309911	.	G	A	.	.	MAF_INRAE=48.734;MAF_USDA=27.059
NC_035081.1	53309960	.	C	A	.	.	MAF_USDA=3.279
NC_035081.1	53310123	.	T	A	.	.	MAF_USDA=18.75
NC_035081.1	53310185	.	G	A	.	.	MAF_USDA=16.667
NC_035081.1	53310324	.	G	T	.	.	MAF_INRAE=10.526
NC_035081.1	53310440	.	A	G	.	.	MAF_INRAE=39.241;MAF_USDA=48.235
NC_035081.1	53310498	.	G	C	.	.	MAF_INRAE=20.833;MAF_USDA=35.417
NC_035081.1	53310515	.	A	C	.	.	MAF_INRAE=12.658;MAF_USDA=22.941
NC_035081.1	53310574	.	A	G	.	.	MAF_USDA=5.738
NC_035081.1	53310648	.	A	C	.	.	MAF_INRAE=12.025;MAF_USDA=6.25
NC_035081.1	53310705	.	T	C	.	.	MAF_INRAE=20.253;MAF_USDA=3.529
NC_035081.1	53310718	.	G	A	.	.	MAF_INRAE=48.734;MAF_USDA=27.059
NC_035081.1	53310725	.	T	G	.	.	MAF_INRAE=48.734;MAF_USDA=27.059
NC_035081.1	53310803	.	T	C	.	.	MAF_USDA=2.459
NC_035081.1	53310850	.	G	A	.	.	MAF_USDA=8.824
NC_035081.1	53310868	.	A	G	.	.	MAF_INRAE=20.833
NC_035081.1	53310870	.	A	T	.	.	MAF_INRAE=20.833
NC_035081.1	53310989	.	T	C	.	.	MAF_INRAE=13.924;MAF_USDA=2.083
NC_035081.1	53311151	.	C	T	.	.	MAF_USDA=1.639
NC_035081.1	53311224	.	G	A	.	.	MAF_USDA=1.639
NC_035081.1	53311287	.	G	T	.	.	MAF_USDA=4.098
NC_035081.1	53311290	.	T	G	.	.	MAF_INRAE=20.833
NC_035081.1	53311303	.	C	T	.	.	MAF_INRAE=20.833
NC_035081.1	53311309	.	T	A	.	.	MAF_INRAE=20.833
NC_035081.1	53311310	.	A	G	.	.	MAF_INRAE=20.833
NC_035081.1	53311314	.	C	T	.	.	MAF_INRAE=20.833
NC_035081.1	53311315	.	C	G	.	.	MAF_INRAE=20.833
NC_035081.1	53311319	.	A	T	.	.	MAF_INRAE=20.833
NC_035081.1	53311361	.	C	T	.	.	MAF_INRAE=28.333
NC_035081.1	53311374	.	A	G	.	.	MAF_INRAE=28.333
NC_035081.1	53311375	.	G	T	.	.	MAF_INRAE=28.333
NC_035081.1	53311383	.	C	T	.	.	MAF_INRAE=27.5
NC_035081.1	53311386	.	T	C	.	.	MAF_INRAE=25.0
NC_035081.1	53311396	.	C	A	.	.	MAF_INRAE=5.833
NC_035081.1	53311400	.	T	C	.	.	MAF_INRAE=1.667
NC_035081.1	53311402	.	A	C	.	.	MAF_INRAE=1.667
NC_035081.1	53311472	.	A	G	.	.	MAF_INRAE=46.835;MAF_USDA=27.059
NC_035081.1	53311554	.	C	T	.	.	MAF_USDA=12.353
NC_035081.1	53311599	.	G	A	.	.	MAF_USDA=1.639
NC_035081.1	53311697	.	C	A	.	.	MAF_INRAE=20.253;MAF_USDA=35.294
NC_035081.1	53311698	.	A	T	.	.	MAF_INRAE=4.167;MAF_USDA=2.459
NC_035081.1	53311704	.	T	A	.	.	MAF_INRAE=39.241;MAF_USDA=50.0
NC_035081.1	53311705	.	A	T	.	.	MAF_INRAE=25.0;MAF_USDA=9.836
NC_035081.1	53311766	.	A	T	.	.	MAF_USDA=4.098
NC_035081.1	53311801	.	T	C	.	.	MAF_INRAE=48.734;MAF_USDA=27.059
NC_035081.1	53311837	.	G	T	.	.	MAF_USDA=29.167
NC_035081.1	53311852	.	G	A	.	.	MAF_INRAE=12.025;MAF_USDA=22.353
NC_035081.1	53311946	.	G	T	.	.	MAF_USDA=29.167
NC_035081.1	53311952	.	G	C	.	.	MAF_INRAE=39.241;MAF_USDA=50.0
NC_035081.1	53311960	.	C	T	.	.	MAF_INRAE=20.253;MAF_USDA=1.765
NC_035081.1	53311969	.	A	G	.	.	MAF_USDA=1.639
NC_035081.1	53311996	.	G	A	.	.	MAF_USDA=4.918
NC_035081.1	53312064	.	G	T	.	.	MAF_INRAE=8.333
NC_035081.1	53312120	.	G	T	.	.	MAF_INRAE=14.557
NC_035081.1	53312137	.	G	T	.	.	MAF_USDA=1.639
NC_035081.1	53312173	.	C	A	.	.	MAF_USDA=1.639
NC_035081.1	53312390	.	C	T	.	.	MAF_INRAE=40.506;MAF_USDA=48.235
NC_035081.1	53312397	.	T	G	.	.	MAF_INRAE=40.506;MAF_USDA=47.647
NC_035081.1	53312401	.	G	A	.	.	MAF_USDA=1.639
NC_035081.1	53312402	.	T	C	.	.	MAF_INRAE=12.025;MAF_USDA=23.529
NC_035081.1	53312411	.	G	A	.	.	MAF_USDA=4.918
NC_035081.1	53312499	.	G	C	.	.	MAF_INRAE=20.253;MAF_USDA=2.941
NC_035081.1	53312501	.	A	G	.	.	MAF_INRAE=39.241;MAF_USDA=48.235
NC_035081.1	53312557	.	T	G	.	.	MAF_INRAE=13.924;MAF_USDA=4.545
NC_035081.1	53312569	.	A	G	.	.	MAF_INRAE=39.241;MAF_USDA=48.824
NC_035081.1	53312571	.	C	T	.	.	MAF_INRAE=1.667;MAF_USDA=2.459
NC_035081.1	53312598	.	A	G	.	.	MAF_INRAE=1.667;MAF_USDA=2.459
NC_035081.1	53312647	.	C	G	.	.	MAF_INRAE=1.667;MAF_USDA=2.459
NC_035081.1	53312662	.	T	G	.	.	MAF_USDA=7.377
NC_035081.1	53312689	.	A	G	.	.	MAF_INRAE=12.025
NC_035081.1	53312747	.	T	G	.	.	MAF_INRAE=39.241;MAF_USDA=48.824
NC_035081.1	53312883	.	A	G	.	.	MAF_INRAE=1.667;MAF_USDA=2.459
NC_035081.1	53312898	.	G	A	.	.	MAF_INRAE=1.667
NC_035081.1	53312974	.	A	C	.	.	MAF_INRAE=48.101;MAF_USDA=26.471
NC_035081.1	53313000	.	T	A	.	.	MAF_INRAE=21.667
NC_035081.1	53313021	.	G	T	.	.	MAF_USDA=4.918
NC_035081.1	53313022	.	C	T	.	.	MAF_USDA=4.918
NC_035081.1	53313055	.	T	C	.	.	MAF_INRAE=1.667;MAF_USDA=1.639
NC_035081.1	53313117	.	T	G	.	.	MAF_USDA=4.098
NC_035081.1	53313127	.	G	A	.	.	MAF_INRAE=12.025;MAF_USDA=22.353
NC_035081.1	53313140	.	T	G	.	.	MAF_INRAE=46.835;MAF_USDA=26.471
NC_035081.1	53313147	.	T	A	.	.	MAF_INRAE=21.667
NC_035081.1	53313160	.	A	G	.	.	MAF_INRAE=21.667;MAF_USDA=9.016
NC_035081.1	53313162	.	A	T	.	.	MAF_INRAE=21.667;MAF_USDA=9.836
NC_035081.1	53313182	.	C	T	.	.	MAF_INRAE=12.025;MAF_USDA=22.353
NC_035081.1	53313232	.	A	G	.	.	MAF_USDA=4.098
NC_035081.1	53313235	.	A	T	.	.	MAF_INRAE=1.667
NC_035081.1	53313308	.	G	A	.	.	MAF_INRAE=25.0;MAF_USDA=16.393
NC_035081.1	53313309	.	A	C	.	.	MAF_USDA=1.639
NC_035081.1	53313319	.	G	A	.	.	MAF_USDA=2.459
NC_035081.1	53313329	.	G	C	.	.	MAF_USDA=1.639
NC_035081.1	53313441	.	C	T	.	.	MAF_INRAE=8.333
NC_035081.1	53313521	.	G	A	.	.	MAF_USDA=1.765
NC_035081.1	53313538	.	T	G	.	.	MAF_INRAE=46.835;MAF_USDA=27.059
NC_035081.1	53313552	.	T	A	.	.	MAF_USDA=1.639
NC_035081.1	53313586	.	T	G	.	.	MAF_USDA=6.25
NC_035081.1	53313733	.	T	A	.	.	MAF_USDA=2.459
NC_035081.1	53313783	.	A	G	.	.	MAF_USDA=1.639
NC_035081.1	53313805	.	G	T	.	.	MAF_USDA=6.25
NC_035081.1	53313830	.	C	A	.	.	MAF_INRAE=20.833;MAF_USDA=7.377
NC_035081.1	53313872	.	C	G	.	.	MAF_USDA=4.167
NC_035081.1	53313928	.	G	T	.	.	MAF_USDA=1.639
NC_035081.1	53313996	.	C	T	.	.	MAF_INRAE=12.025;MAF_USDA=22.941
NC_035081.1	53314038	.	G	T	.	.	MAF_USDA=7.377
NC_035081.1	53314057	.	A	T	.	.	MAF_USDA=1.639
NC_035081.1	53314131	.	A	C	.	.	MAF_USDA=13.115
NC_035081.1	53314136	.	T	G	.	.	MAF_INRAE=12.025;MAF_USDA=22.941
NC_035081.1	53314151	.	G	A	.	.	MAF_INRAE=41.139;MAF_USDA=50.0
NC_035081.1	53314160	.	G	A	.	.	MAF_USDA=4.918
NC_035081.1	53314214	.	A	G	.	.	MAF_INRAE=38.608;MAF_USDA=48.235
NC_035081.1	53314251	.	T	A	.	.	MAF_INRAE=1.667;MAF_USDA=2.459
NC_035081.1	53314274	.	G	T	.	.	MAF_USDA=3.279
NC_035081.1	53314277	.	G	A	.	.	MAF_INRAE=39.241;MAF_USDA=49.412
NC_035081.1	53314361	.	A	G	.	.	MAF_INRAE=39.873;MAF_USDA=49.412
NC_035081.1	53314374	.	T	A	.	.	MAF_USDA=3.279
NC_035081.1	53314423	.	T	G	.	.	MAF_INRAE=39.241;MAF_USDA=48.824
NC_035081.1	53314453	.	C	T	.	.	MAF_INRAE=39.873;MAF_USDA=48.824
NC_035081.1	53314462	.	G	A	.	.	MAF_INRAE=4.167;MAF_USDA=4.706
NC_035081.1	53314475	.	G	T	.	.	MAF_USDA=4.918
NC_035081.1	53314485	.	A	G	.	.	MAF_INRAE=5.063;MAF_USDA=7.647
NC_035081.1	53314535	.	A	T	.	.	MAF_INRAE=5.063
NC_035081.1	53314553	.	A	T	.	.	MAF_USDA=3.279
NC_035081.1	53314565	.	C	T	.	.	MAF_INRAE=40.506;MAF_USDA=48.824
NC_035081.1	53314581	.	G	A	.	.	MAF_USDA=5.738
NC_035081.1	53314682	.	G	T	.	.	MAF_INRAE=20.253;MAF_USDA=2.083
NC_035081.1	53314688	.	G	A	.	.	MAF_INRAE=1.667;MAF_USDA=9.836
NC_035081.1	53314693	.	G	A	.	.	MAF_INRAE=36.076;MAF_USDA=26.471
NC_035081.1	53314733	.	T	G	.	.	MAF_INRAE=39.241;MAF_USDA=48.81
NC_035081.1	53314849	.	T	C	.	.	MAF_INRAE=38.333;MAF_USDA=24.118
NC_035081.1	53314861	.	T	C	.	.	MAF_INRAE=12.025;MAF_USDA=26.471
NC_035081.1	53314881	.	G	T	.	.	MAF_USDA=2.459
NC_035081.1	53314900	.	A	T	.	.	MAF_USDA=5.882
NC_035081.1	53314928	.	C	T	.	.	MAF_INRAE=1.667;MAF_USDA=2.459
NC_035081.1	53314946	.	G	T	.	.	MAF_INRAE=36.076;MAF_USDA=39.412
NC_035081.1	53314955	.	T	C	.	.	MAF_INRAE=39.241;MAF_USDA=48.824
NC_035081.1	53314962	.	G	A	.	.	MAF_INRAE=12.025;MAF_USDA=25.294
NC_035081.1	53314969	.	G	A	.	.	MAF_USDA=1.639
NC_035081.1	53314984	.	G	A	.	.	MAF_USDA=4.118
NC_035081.1	53314992	.	A	G	.	.	MAF_INRAE=39.241;MAF_USDA=47.647
NC_035081.1	53315002	.	C	G	.	.	MAF_INRAE=12.025;MAF_USDA=25.882
NC_035081.1	53315031	.	A	G	.	.	MAF_INRAE=48.101;MAF_USDA=39.412
NC_035081.1	53315038	.	A	C	.	.	MAF_INRAE=39.873;MAF_USDA=48.824
NC_035081.1	53315113	.	T	C	.	.	MAF_INRAE=39.873;MAF_USDA=49.412
NC_035081.1	53315191	.	T	C	.	.	MAF_INRAE=36.076;MAF_USDA=38.824
NC_035081.1	53315304	.	T	C	.	.	MAF_INRAE=39.241;MAF_USDA=48.824
NC_035081.1	53315305	.	G	A	.	.	MAF_INRAE=48.333;MAF_USDA=48.824
NC_035081.1	53315398	.	C	A	.	.	MAF_INRAE=39.241;MAF_USDA=48.235
NC_035081.1	53315554	.	A	C	.	.	MAF_USDA=1.639
NC_035081.1	53315562	.	G	A	.	.	MAF_INRAE=39.241;MAF_USDA=48.235
NC_035081.1	53315598	.	T	C	.	.	MAF_INRAE=42.405;MAF_USDA=14.706
NC_035081.1	53315606	.	A	C	.	.	MAF_INRAE=43.671;MAF_USDA=18.235
NC_035081.1	53315694	.	C	G	.	.	MAF_USDA=2.459
NC_035081.1	53315763	.	C	T	.	.	MAF_INRAE=10.833;MAF_USDA=2.941
NC_035081.1	53315814	.	A	C	.	.	MAF_INRAE=5.0;MAF_USDA=11.765
NC_035081.1	53315853	.	G	A	.	.	MAF_INRAE=17.722;MAF_USDA=17.059
NC_035081.1	53315919	.	G	T	.	.	MAF_INRAE=48.333
NC_035081.1	53315946	.	T	C	.	.	MAF_INRAE=37.975;MAF_USDA=45.294
NC_035081.1	53315959	.	C	G	.	.	MAF_INRAE=8.333;MAF_USDA=29.412
NC_035081.1	53315999	.	C	A	.	.	MAF_INRAE=36.709;MAF_USDA=40.0
NC_035081.1	53316039	.	T	A	.	.	MAF_INRAE=5.263;MAF_USDA=5.738
NC_035081.1	53316049	.	C	T	.	.	MAF_USDA=2.459
NC_035081.1	53316142	.	T	C	.	.	MAF_INRAE=29.747;MAF_USDA=17.647
NC_035081.1	53316160	.	G	A	.	.	MAF_USDA=2.459
NC_035081.1	53316226	.	T	G	.	.	MAF_USDA=2.459
NC_035081.1	53316292	.	A	G	.	.	MAF_INRAE=43.671;MAF_USDA=15.294
NC_035081.1	53316348	.	G	A	.	.	MAF_USDA=10.588
NC_035081.1	53316410	.	A	T	.	.	MAF_INRAE=17.089;MAF_USDA=35.882
NC_035081.1	53316430	.	T	C	.	.	MAF_INRAE=39.241;MAF_USDA=48.235
NC_035081.1	53316456	.	G	A	.	.	MAF_USDA=4.918
NC_035081.1	53316475	.	C	T	.	.	MAF_INRAE=41.772;MAF_USDA=13.529
NC_035081.1	53316496	.	T	G	.	.	MAF_INRAE=8.333
NC_035081.1	53316509	.	G	A	.	.	MAF_INRAE=44.304;MAF_USDA=15.294
NC_035081.1	53316525	.	G	A	.	.	MAF_USDA=2.459
NC_035081.1	53316591	.	A	T	.	.	MAF_INRAE=12.025;MAF_USDA=14.706
NC_035081.1	53316603	.	C	T	.	.	MAF_USDA=2.459
NC_035081.1	53316636	.	G	A	.	.	MAF_USDA=6.25
NC_035081.1	53316637	.	G	A	.	.	MAF_USDA=3.279
NC_035081.1	53316650	.	G	T	.	.	MAF_USDA=1.639
NC_035081.1	53316717	.	T	A	.	.	MAF_INRAE=4.167
NC_035081.1	53316718	.	A	T	.	.	MAF_INRAE=5.0
NC_035081.1	53316721	.	T	A	.	.	MAF_USDA=31.25
NC_035081.1	53316728	.	T	G	.	.	MAF_USDA=4.167
NC_035081.1	53316736	.	T	G	.	.	MAF_INRAE=4.43;MAF_USDA=9.412
NC_035081.1	53316741	.	T	G	.	.	MAF_INRAE=43.671;MAF_USDA=16.471
NC_035081.1	53316751	.	C	T	.	.	MAF_INRAE=12.025;MAF_USDA=18.75
NC_035081.1	53316869	.	G	C	.	.	MAF_USDA=1.639
NC_035081.1	53316904	.	G	A	.	.	MAF_USDA=6.25
NC_035081.1	53317013	.	C	T	.	.	MAF_INRAE=20.833;MAF_USDA=4.918
NC_035081.1	53317014	.	G	A	.	.	MAF_INRAE=6.962;MAF_USDA=15.882
NC_035081.1	53317162	.	A	C	.	.	MAF_USDA=25.0
NC_035081.1	53317307	.	G	C	.	.	MAF_INRAE=29.747;MAF_USDA=15.882
NC_035081.1	53317880	.	T	C	.	.	MAF_USDA=2.586
NC_035081.1	53317906	.	A	T	.	.	MAF_USDA=5.932
NC_035081.1	53318021	.	A	G	.	.	MAF_INRAE=13.924;MAF_USDA=4.118
NC_035081.1	53318025	.	A	C	.	.	MAF_USDA=23.529
NC_035081.1	53318066	.	G	T	.	.	MAF_INRAE=42.405;MAF_USDA=12.941
NC_035081.1	53318119	.	C	T	.	.	MAF_INRAE=20.833
NC_035081.1	53318135	.	G	A	.	.	MAF_USDA=6.557
NC_035081.1	53318165	.	G	T	.	.	MAF_INRAE=38.333;MAF_USDA=31.25
NC_035081.1	53318167	.	A	C	.	.	MAF_INRAE=38.333;MAF_USDA=33.333
NC_035081.1	53318192	.	A	C	.	.	MAF_USDA=43.75
NC_035081.1	53318193	.	G	A	.	.	MAF_USDA=29.167
NC_035081.1	53318237	.	T	A	.	.	MAF_INRAE=10.0;MAF_USDA=4.098
NC_035081.1	53318239	.	T	A	.	.	MAF_INRAE=15.789
NC_035081.1	53318330	.	T	C	.	.	MAF_INRAE=1.667
NC_035081.1	53318335	.	G	A	.	.	MAF_USDA=2.459
NC_035081.1	53318344	.	A	G	.	.	MAF_USDA=6.25
NC_035081.1	53318394	.	T	C	.	.	MAF_USDA=3.279
NC_035081.1	53318503	.	A	T	.	.	MAF_INRAE=1.667
NC_035081.1	53318505	.	G	C	.	.	MAF_INRAE=1.667
NC_035081.1	53318506	.	T	A	.	.	MAF_INRAE=1.667
NC_035081.1	53318541	.	C	T	.	.	MAF_INRAE=1.667;MAF_USDA=2.459
NC_035081.1	53318591	.	T	A	.	.	MAF_USDA=1.639
NC_035081.1	53318618	.	C	A	.	.	MAF_USDA=4.098
NC_035081.1	53318632	.	T	C	.	.	MAF_INRAE=37.342;MAF_USDA=15.882
NC_035081.1	53318938	.	G	A	.	.	MAF_USDA=1.639
NC_035081.1	53318956	.	G	A	.	.	MAF_INRAE=1.667;MAF_USDA=1.639
NC_035081.1	53318993	.	G	A	.	.	MAF_INRAE=1.667
NC_035081.1	53319002	.	G	T	.	.	MAF_INRAE=13.924;MAF_USDA=2.083
NC_035081.1	53319137	.	G	A	.	.	MAF_USDA=4.918
NC_035081.1	53319675	.	G	A	.	.	MAF_INRAE=10.759;MAF_USDA=13.529
NC_035081.1	53319695	.	C	A	.	.	MAF_USDA=8.333
NC_035081.1	53319702	.	A	C	.	.	MAF_USDA=5.738
NC_035081.1	53319955	.	T	C	.	.	MAF_INRAE=44.304;MAF_USDA=50.0
NC_035081.1	53319998	.	C	T	.	.	MAF_INRAE=8.333
NC_035081.1	53320012	.	C	T	.	.	MAF_USDA=4.918
NC_035081.1	53320020	.	T	C	.	.	MAF_INRAE=32.911;MAF_USDA=42.941
NC_035081.1	53320053	.	C	T	.	.	MAF_USDA=9.016
NC_035081.1	53320059	.	G	A	.	.	MAF_INRAE=29.747;MAF_USDA=27.647
NC_035081.1	53320105	.	A	T	.	.	MAF_INRAE=15.789
NC_035081.1	53320115	.	G	A	.	.	MAF_INRAE=44.937;MAF_USDA=23.529
NC_035081.1	53320258	.	T	C	.	.	MAF_INRAE=39.241;MAF_USDA=48.824
NC_035081.1	53320310	.	A	G	.	.	MAF_INRAE=39.241;MAF_USDA=48.824
NC_035081.1	53320346	.	G	A	.	.	MAF_USDA=1.639
NC_035081.1	53320367	.	T	A	.	.	MAF_USDA=1.639
NC_035081.1	53320382	.	G	A	.	.	MAF_INRAE=5.696;MAF_USDA=14.706
NC_035081.1	53320408	.	G	A	.	.	MAF_USDA=1.639
NC_035081.1	53320620	.	T	A	.	.	MAF_INRAE=5.063;MAF_USDA=11.765
NC_035081.1	53320633	.	T	G	.	.	MAF_USDA=9.016
NC_035081.1	53320642	.	T	C	.	.	MAF_USDA=3.279
NC_035081.1	53320650	.	G	A	.	.	MAF_USDA=3.279
NC_035081.1	53320699	.	G	A	.	.	MAF_USDA=5.0
NC_035081.1	53320753	.	G	T	.	.	MAF_USDA=11.765
NC_035081.1	53320769	.	A	T	.	.	MAF_USDA=3.279
NC_035081.1	53320793	.	T	C	.	.	MAF_USDA=16.667
NC_035081.1	53320868	.	C	A	.	.	MAF_INRAE=43.038;MAF_USDA=15.294
NC_035081.1	53320951	.	C	A	.	.	MAF_INRAE=12.025;MAF_USDA=14.706
NC_035081.1	53320957	.	G	T	.	.	MAF_INRAE=3.797;MAF_USDA=6.25
NC_035081.1	53320999	.	T	C	.	.	MAF_INRAE=12.025;MAF_USDA=14.706
NC_035081.1	53321004	.	T	C	.	.	MAF_INRAE=5.063;MAF_USDA=13.529
NC_035081.1	53321067	.	G	A	.	.	MAF_INRAE=5.063;MAF_USDA=10.0
NC_035081.1	53321082	.	C	A	.	.	MAF_USDA=2.459
NC_035081.1	53321091	.	G	T	.	.	MAF_INRAE=43.671;MAF_USDA=24.118
NC_035081.1	53321104	.	C	A	.	.	MAF_USDA=2.459
NC_035081.1	53321154	.	A	C	.	.	MAF_INRAE=4.167
NC_035081.1	53321172	.	G	A	.	.	MAF_INRAE=4.167;MAF_USDA=4.098
NC_035081.1	53321286	.	A	C	.	.	MAF_INRAE=30.38;MAF_USDA=10.588
NC_035081.1	53321316	.	T	C	.	.	MAF_INRAE=12.025;MAF_USDA=14.118
NC_035081.1	53321319	.	A	G	.	.	MAF_USDA=4.098
NC_035081.1	53321429	.	C	A	.	.	MAF_USDA=2.542
NC_035081.1	53321443	.	A	G	.	.	MAF_USDA=15.0
NC_035081.1	53321483	.	C	T	.	.	MAF_USDA=40.678
NC_035081.1	53321497	.	A	T	.	.	MAF_USDA=5.172
NC_035081.1	53321498	.	G	A	.	.	MAF_USDA=17.241
NC_035081.1	53321534	.	C	T	.	.	MAF_USDA=15.254
NC_035081.1	53321543	.	T	C	.	.	MAF_USDA=23.729
NC_035081.1	53321572	.	T	C	.	.	MAF_USDA=2.5
NC_035081.1	53321607	.	T	C	.	.	MAF_USDA=4.167
NC_035081.1	53321616	.	C	T	.	.	MAF_USDA=1.667
NC_035081.1	53321619	.	C	T	.	.	MAF_USDA=44.167
NC_035081.1	53321631	.	C	A	.	.	MAF_USDA=43.333
NC_035081.1	53321664	.	C	T	.	.	MAF_USDA=3.333
NC_035081.1	53321840	.	G	A	.	.	MAF_USDA=18.333
NC_035081.1	53321848	.	A	C	.	.	MAF_INRAE=12.5
NC_035081.1	53321884	.	A	T	.	.	MAF_INRAE=6.329;MAF_USDA=14.118
NC_035081.1	53321887	.	G	C	.	.	MAF_USDA=1.639
NC_035081.1	53321950	.	A	G	.	.	MAF_INRAE=12.025;MAF_USDA=14.706
NC_035081.1	53321966	.	T	C	.	.	MAF_INRAE=5.063;MAF_USDA=14.118
NC_035081.1	53322016	.	A	T	.	.	MAF_INRAE=5.063;MAF_USDA=14.706
NC_035081.1	53322018	.	A	T	.	.	MAF_INRAE=4.167;MAF_USDA=4.098
NC_035081.1	53322022	.	A	C	.	.	MAF_USDA=5.738
NC_035081.1	53322030	.	T	G	.	.	MAF_INRAE=44.304;MAF_USDA=21.765
NC_035081.1	53322031	.	T	G	.	.	MAF_INRAE=36.667;MAF_USDA=21.765
NC_035081.1	53322072	.	G	C	.	.	MAF_USDA=1.639
NC_035081.1	53322094	.	G	A	.	.	MAF_INRAE=5.063;MAF_USDA=13.529
NC_035081.1	53322114	.	A	T	.	.	MAF_USDA=3.333
NC_035081.1	53322189	.	T	A	.	.	MAF_INRAE=5.063;MAF_USDA=13.529
NC_035081.1	53322206	.	A	C	.	.	MAF_USDA=2.459
NC_035081.1	53322289	.	T	G	.	.	MAF_INRAE=39.873;MAF_USDA=48.824
NC_035081.1	53322344	.	T	C	.	.	MAF_INRAE=48.101;MAF_USDA=47.917
NC_035081.1	53322386	.	G	A	.	.	MAF_USDA=6.25
NC_035081.1	53322417	.	A	T	.	.	MAF_USDA=4.118
NC_035081.1	53322427	.	G	T	.	.	MAF_INRAE=4.167
NC_035081.1	53322460	.	G	T	.	.	MAF_INRAE=8.333
NC_035081.1	53322543	.	G	A	.	.	MAF_USDA=29.167
NC_035081.1	53322554	.	T	G	.	.	MAF_USDA=2.459
NC_035081.1	53322874	.	C	A	.	.	MAF_USDA=8.197
NC_035081.1	53322876	.	A	T	.	.	MAF_INRAE=42.405;MAF_USDA=14.118
NC_035081.1	53322945	.	A	C	.	.	MAF_USDA=1.695
NC_035081.1	53322985	.	C	A	.	.	MAF_USDA=1.639
NC_035081.1	53323116	.	T	G	.	.	MAF_INRAE=48.101;MAF_USDA=47.917
NC_035081.1	53323232	.	G	T	.	.	MAF_USDA=7.059
NC_035081.1	53323267	.	C	A	.	.	MAF_USDA=15.882
NC_035081.1	53323500	.	T	A	.	.	MAF_INRAE=47.468;MAF_USDA=29.412
NC_035081.1	53323711	.	G	A	.	.	MAF_INRAE=12.025;MAF_USDA=14.706
NC_035081.1	53323733	.	G	T	.	.	MAF_USDA=2.459
NC_035081.1	53323758	.	T	C	.	.	MAF_USDA=6.557
NC_035081.1	53323768	.	C	T	.	.	MAF_INRAE=12.025;MAF_USDA=14.706
NC_035081.1	53323771	.	G	A	.	.	MAF_USDA=2.459
NC_035081.1	53323867	.	A	T	.	.	MAF_INRAE=39.241;MAF_USDA=50.0
NC_035081.1	53323872	.	G	A	.	.	MAF_INRAE=46.667;MAF_USDA=37.5
NC_035081.1	53323877	.	G	A	.	.	MAF_USDA=7.059
NC_035081.1	53323902	.	C	T	.	.	MAF_INRAE=4.167
NC_035081.1	53323904	.	C	T	.	.	MAF_USDA=7.647
NC_035081.1	53324056	.	A	T	.	.	MAF_USDA=2.459
NC_035081.1	53324084	.	G	A	.	.	MAF_INRAE=48.101;MAF_USDA=29.412
NC_035081.1	53324087	.	G	A	.	.	MAF_INRAE=40.0;MAF_USDA=29.412
NC_035081.1	53324123	.	G	A	.	.	MAF_USDA=7.059
NC_035081.1	53324169	.	C	T	.	.	MAF_USDA=2.459
NC_035081.1	53324180	.	C	A	.	.	MAF_INRAE=48.734;MAF_USDA=29.412
NC_035081.1	53324202	.	G	A	.	.	MAF_USDA=2.459
NC_035081.1	53324211	.	A	G	.	.	MAF_INRAE=10.759;MAF_USDA=10.0
NC_035081.1	53324272	.	C	T	.	.	MAF_INRAE=4.167;MAF_USDA=11.475
NC_035081.1	53324273	.	G	T	.	.	MAF_INRAE=10.526
NC_035081.1	53324277	.	C	T	.	.	MAF_INRAE=4.167;MAF_USDA=11.475
NC_035081.1	53324291	.	A	C	.	.	MAF_USDA=6.25
NC_035081.1	53324355	.	A	T	.	.	MAF_INRAE=48.734;MAF_USDA=27.083
NC_035081.1	53324361	.	A	T	.	.	MAF_USDA=8.333
NC_035081.1	53324362	.	A	T	.	.	MAF_INRAE=12.5
NC_035081.1	53324457	.	T	C	.	.	MAF_USDA=1.639
NC_035081.1	53324684	.	C	A	.	.	MAF_INRAE=10.759;MAF_USDA=13.529
NC_035081.1	53324685	.	C	A	.	.	MAF_INRAE=12.5;MAF_USDA=13.529
NC_035081.1	53324696	.	C	A	.	.	MAF_INRAE=48.734;MAF_USDA=28.235
NC_035081.1	53324813	.	C	G	.	.	MAF_USDA=4.918
NC_035081.1	53324865	.	A	C	.	.	MAF_USDA=7.647
NC_035081.1	53324881	.	C	A	.	.	MAF_USDA=2.459
NC_035081.1	53324904	.	T	G	.	.	MAF_INRAE=39.241;MAF_USDA=47.647
NC_035081.1	53325021	.	T	A	.	.	MAF_USDA=10.417
NC_035081.1	53325108	.	T	G	.	.	MAF_USDA=1.639
NC_035081.1	53325139	.	T	C	.	.	MAF_INRAE=39.241;MAF_USDA=44.706
NC_035081.1	53325151	.	C	A	.	.	MAF_INRAE=48.101;MAF_USDA=43.75
NC_035081.1	53325152	.	C	A	.	.	MAF_INRAE=35.833;MAF_USDA=25.0
NC_035081.1	53325217	.	G	A	.	.	MAF_USDA=7.647
NC_035081.1	53325362	.	C	T	.	.	MAF_INRAE=39.241;MAF_USDA=48.235
NC_035081.1	53325535	.	A	G	.	.	MAF_INRAE=38.608;MAF_USDA=48.235
NC_035081.1	53325582	.	C	A	.	.	MAF_INRAE=10.759;MAF_USDA=12.353
NC_035081.1	53325666	.	G	A	.	.	MAF_USDA=9.412
NC_035081.1	53325741	.	C	T	.	.	MAF_USDA=3.333
NC_035081.1	53325873	.	C	T	.	.	MAF_INRAE=48.333
NC_035081.1	53325876	.	A	T	.	.	MAF_INRAE=48.333;MAF_USDA=37.5
NC_035081.1	53325922	.	T	C	.	.	MAF_USDA=2.5
NC_035081.1	53325956	.	T	A	.	.	MAF_INRAE=12.025;MAF_USDA=14.881
NC_035081.1	53325989	.	C	G	.	.	MAF_USDA=2.5
NC_035081.1	53325996	.	T	C	.	.	MAF_USDA=8.333
NC_035081.1	53326004	.	C	A	.	.	MAF_USDA=7.738
NC_035081.1	53326010	.	C	T	.	.	MAF_USDA=7.143
NC_035081.1	53326014	.	C	T	.	.	MAF_INRAE=13.924;MAF_USDA=2.083
NC_035081.1	53326027	.	G	C	.	.	MAF_USDA=4.167
NC_035081.1	53326051	.	C	T	.	.	MAF_INRAE=20.833;MAF_USDA=21.667
NC_035081.1	53326082	.	G	A	.	.	MAF_USDA=4.098
NC_035081.1	53326124	.	T	C	.	.	MAF_INRAE=12.025;MAF_USDA=14.118
NC_035081.1	53326177	.	G	A	.	.	MAF_INRAE=12.025;MAF_USDA=14.706
NC_035081.1	53326428	.	G	A	.	.	MAF_USDA=1.639
NC_035081.1	53326591	.	G	A	.	.	MAF_INRAE=12.025;MAF_USDA=14.706
NC_035081.1	53326604	.	C	A	.	.	MAF_USDA=2.459
NC_035081.1	53326669	.	T	C	.	.	MAF_USDA=4.918
NC_035081.1	53326778	.	G	A	.	.	MAF_USDA=1.639
NC_035081.1	53326837	.	G	C	.	.	MAF_USDA=1.639
NC_035081.1	53326872	.	G	A	.	.	MAF_INRAE=12.025;MAF_USDA=14.706
NC_035081.1	53326894	.	T	C	.	.	MAF_INRAE=39.241;MAF_USDA=48.824
NC_035081.1	53326913	.	C	T	.	.	MAF_USDA=2.459
NC_035081.1	53326936	.	A	G	.	.	MAF_USDA=9.016
NC_035081.1	53327026	.	C	T	.	.	MAF_INRAE=17.089;MAF_USDA=18.235
NC_035081.1	53327036	.	C	A	.	.	MAF_INRAE=39.241;MAF_USDA=45.294
NC_035081.1	53327050	.	G	T	.	.	MAF_INRAE=20.833;MAF_USDA=15.574
NC_035081.1	53327085	.	T	A	.	.	MAF_USDA=18.235
NC_035081.1	53327133	.	T	G	.	.	MAF_USDA=5.882
NC_035081.1	53327134	.	G	T	.	.	MAF_USDA=6.471
NC_035081.1	53327139	.	C	T	.	.	MAF_INRAE=48.734;MAF_USDA=37.059
NC_035081.1	53327177	.	A	G	.	.	MAF_USDA=2.459
NC_035081.1	53327184	.	G	T	.	.	MAF_USDA=2.459
NC_035081.1	53327193	.	T	C	.	.	MAF_INRAE=48.734;MAF_USDA=36.471
NC_035081.1	53327223	.	A	C	.	.	MAF_USDA=4.098
NC_035081.1	53327314	.	C	A	.	.	MAF_USDA=2.459
NC_035081.1	53327425	.	T	A	.	.	MAF_INRAE=1.667
NC_035081.1	53327497	.	G	A	.	.	MAF_USDA=4.098
NC_035081.1	53327600	.	T	C	.	.	MAF_USDA=23.77
NC_035081.1	53327615	.	C	A	.	.	MAF_INRAE=48.734;MAF_USDA=27.647
NC_035081.1	53327711	.	C	A	.	.	MAF_INRAE=12.025;MAF_USDA=21.765
NC_035081.1	53327744	.	A	G	.	.	MAF_INRAE=39.873;MAF_USDA=49.412
NC_035081.1	53327752	.	C	A	.	.	MAF_INRAE=39.873;MAF_USDA=47.647
NC_035081.1	53327767	.	A	G	.	.	MAF_INRAE=3.333
NC_035081.1	53327886	.	C	T	.	.	MAF_INRAE=48.734;MAF_USDA=30.0
NC_035081.1	53327887	.	G	T	.	.	MAF_INRAE=13.924;MAF_USDA=1.765
NC_035081.1	53328042	.	A	G	.	.	MAF_USDA=6.25
NC_035081.1	53328046	.	C	T	.	.	MAF_USDA=1.639
NC_035081.1	53328085	.	C	T	.	.	MAF_INRAE=1.667;MAF_USDA=1.639
NC_035081.1	53328089	.	T	C	.	.	MAF_INRAE=11.392;MAF_USDA=6.25
NC_035081.1	53328112	.	G	A	.	.	MAF_USDA=2.459
NC_035081.1	53328207	.	T	C	.	.	MAF_INRAE=48.734;MAF_USDA=28.824
NC_035081.1	53328363	.	G	T	.	.	MAF_INRAE=39.241;MAF_USDA=48.824
NC_035081.1	53328364	.	A	G	.	.	MAF_USDA=4.098
NC_035081.1	53328408	.	T	G	.	.	MAF_INRAE=12.025;MAF_USDA=16.667
NC_035081.1	53328432	.	A	G	.	.	MAF_INRAE=15.19;MAF_USDA=18.75
NC_035081.1	53328433	.	C	A	.	.	MAF_INRAE=12.5;MAF_USDA=18.75
NC_035081.1	53328438	.	A	T	.	.	MAF_USDA=1.639
NC_035081.1	53328445	.	T	C	.	.	MAF_INRAE=12.025;MAF_USDA=18.75
NC_035081.1	53328447	.	C	G	.	.	MAF_INRAE=12.5;MAF_USDA=18.75
NC_035081.1	53328451	.	G	A	.	.	MAF_INRAE=4.167
NC_035081.1	53328456	.	G	A	.	.	MAF_INRAE=4.167
NC_035081.1	53328477	.	A	G	.	.	MAF_USDA=1.639
NC_035081.1	53328593	.	G	A	.	.	MAF_INRAE=12.025;MAF_USDA=12.941
NC_035081.1	53328637	.	C	T	.	.	MAF_USDA=2.459
NC_035081.1	53328647	.	T	C	.	.	MAF_INRAE=26.316;MAF_USDA=30.0
NC_035081.1	53328648	.	G	T	.	.	MAF_USDA=30.0
NC_035081.1	53328655	.	C	A	.	.	MAF_USDA=3.279
NC_035081.1	53328687	.	A	C	.	.	MAF_INRAE=10.526;MAF_USDA=14.706
NC_035081.1	53328690	.	T	A	.	.	MAF_INRAE=1.667;MAF_USDA=10.656
NC_035081.1	53328718	.	T	C	.	.	MAF_USDA=1.639
NC_035081.1	53328735	.	G	A	.	.	MAF_INRAE=12.025;MAF_USDA=20.588
NC_035081.1	53328753	.	T	G	.	.	MAF_USDA=3.279
NC_035081.1	53328755	.	C	A	.	.	MAF_USDA=1.667
NC_035081.1	53328769	.	T	A	.	.	MAF_INRAE=12.025;MAF_USDA=17.857
NC_035081.1	53328771	.	C	A	.	.	MAF_INRAE=12.5;MAF_USDA=17.857
NC_035081.1	53328772	.	A	T	.	.	MAF_INRAE=12.5;MAF_USDA=18.452
NC_035081.1	53328776	.	C	T	.	.	MAF_INRAE=12.5;MAF_USDA=19.643
NC_035081.1	53328778	.	A	G	.	.	MAF_INRAE=12.5;MAF_USDA=19.048
NC_035081.1	53328843	.	A	T	.	.	MAF_INRAE=8.333
NC_035081.1	53328869	.	G	C	.	.	MAF_INRAE=12.025;MAF_USDA=21.765
NC_035081.1	53328870	.	A	T	.	.	MAF_INRAE=12.5;MAF_USDA=21.765
NC_035081.1	53328881	.	G	A	.	.	MAF_USDA=3.279
NC_035081.1	53328903	.	C	T	.	.	MAF_INRAE=12.025;MAF_USDA=21.765
NC_035081.1	53328974	.	A	T	.	.	MAF_INRAE=1.667;MAF_USDA=2.459
NC_035081.1	53328996	.	G	C	.	.	MAF_USDA=3.279
NC_035081.1	53329093	.	G	T	.	.	MAF_USDA=8.333
NC_035081.1	53329186	.	T	C	.	.	MAF_USDA=2.459
NC_035081.1	53329221	.	T	C	.	.	MAF_USDA=4.098
NC_035081.1	53329224	.	G	A	.	.	MAF_INRAE=15.789;MAF_USDA=2.083
NC_035081.1	53329266	.	C	T	.	.	MAF_INRAE=48.734;MAF_USDA=27.976
NC_035081.1	53329269	.	G	A	.	.	MAF_USDA=8.333
NC_035081.1	53329318	.	C	G	.	.	MAF_USDA=2.459
NC_035081.1	53329536	.	C	T	.	.	MAF_USDA=9.016
NC_035081.1	53329765	.	A	C	.	.	MAF_INRAE=12.5;MAF_USDA=10.714
NC_035081.1	53329863	.	G	A	.	.	MAF_USDA=3.279
NC_035081.1	53329883	.	C	A	.	.	MAF_INRAE=10.526;MAF_USDA=22.353
NC_035081.1	53330151	.	A	G	.	.	MAF_INRAE=39.241;MAF_USDA=49.412
NC_035081.1	53330154	.	C	A	.	.	MAF_USDA=2.459
NC_035081.1	53330181	.	G	A	.	.	MAF_USDA=4.118
NC_035081.1	53330258	.	C	T	.	.	MAF_INRAE=39.241;MAF_USDA=45.882
NC_035081.1	53330321	.	T	C	.	.	MAF_USDA=4.098
NC_035081.1	53330473	.	G	A	.	.	MAF_INRAE=12.025;MAF_USDA=15.294
NC_035081.1	53330478	.	G	A	.	.	MAF_USDA=1.639
NC_035081.1	53330479	.	T	C	.	.	MAF_INRAE=39.873;MAF_USDA=47.647
NC_035081.1	53330707	.	G	A	.	.	MAF_INRAE=12.025;MAF_USDA=4.706
NC_035081.1	53330718	.	C	A	.	.	MAF_USDA=2.459
NC_035081.1	53330747	.	T	G	.	.	MAF_INRAE=48.734;MAF_USDA=29.412
NC_035081.1	53330752	.	C	A	.	.	MAF_INRAE=48.734;MAF_USDA=30.0
NC_035081.1	53330826	.	C	T	.	.	MAF_INRAE=48.101;MAF_USDA=30.0
NC_035081.1	53330845	.	C	T	.	.	MAF_INRAE=1.667;MAF_USDA=2.459
NC_035081.1	53330972	.	A	G	.	.	MAF_INRAE=39.241;MAF_USDA=44.706
NC_035081.1	53330992	.	G	T	.	.	MAF_INRAE=40.506;MAF_USDA=42.941
NC_035081.1	53331007	.	C	A	.	.	MAF_INRAE=20.886;MAF_USDA=10.0
NC_035081.1	53331106	.	G	A	.	.	MAF_INRAE=1.667;MAF_USDA=1.639
NC_035081.1	53331107	.	C	T	.	.	MAF_INRAE=39.241;MAF_USDA=47.647
NC_035081.1	53331125	.	T	G	.	.	MAF_INRAE=13.924;MAF_USDA=1.765
NC_035081.1	53331179	.	C	T	.	.	MAF_USDA=4.098
NC_035081.1	53331212	.	C	T	.	.	MAF_INRAE=39.241;MAF_USDA=48.824
NC_035081.1	53331239	.	T	C	.	.	MAF_INRAE=40.833;MAF_USDA=43.75
NC_035081.1	53331242	.	C	T	.	.	MAF_USDA=1.639
NC_035081.1	53331256	.	A	G	.	.	MAF_INRAE=12.025;MAF_USDA=22.353
NC_035081.1	53331373	.	G	C	.	.	MAF_USDA=1.639
NC_035081.1	53331465	.	A	G	.	.	MAF_INRAE=39.241;MAF_USDA=48.235
NC_035081.1	53331513	.	T	C	.	.	MAF_INRAE=1.667
NC_035081.1	53331535	.	C	A	.	.	MAF_USDA=4.918
NC_035081.1	53331567	.	C	A	.	.	MAF_INRAE=48.101;MAF_USDA=28.824
NC_035081.1	53331627	.	T	C	.	.	MAF_USDA=2.459
NC_035081.1	53331656	.	T	C	.	.	MAF_USDA=1.639
NC_035081.1	53331857	.	G	T	.	.	MAF_INRAE=12.025;MAF_USDA=14.706
NC_035081.1	53331867	.	G	A	.	.	MAF_USDA=1.639
NC_035081.1	53331972	.	G	T	.	.	MAF_INRAE=40.506;MAF_USDA=49.412
NC_035081.1	53332083	.	C	A	.	.	MAF_INRAE=46.203;MAF_USDA=27.647
NC_035081.1	53332148	.	T	C	.	.	MAF_USDA=1.639
NC_035081.1	53332177	.	G	T	.	.	MAF_USDA=3.279
NC_035081.1	53332184	.	A	T	.	.	MAF_USDA=2.459
NC_035081.1	53332277	.	T	C	.	.	MAF_INRAE=15.789;MAF_USDA=2.083
NC_035081.1	53332280	.	A	T	.	.	MAF_INRAE=48.734;MAF_USDA=29.412
NC_035081.1	53332295	.	A	C	.	.	MAF_USDA=4.098
NC_035081.1	53332303	.	G	C	.	.	MAF_INRAE=39.167
NC_035081.1	53332304	.	A	C	.	.	MAF_USDA=43.75
NC_035081.1	53332306	.	C	A	.	.	MAF_USDA=43.75
NC_035081.1	53332349	.	A	C	.	.	MAF_INRAE=39.241;MAF_USDA=48.824
NC_035081.1	53332438	.	T	C	.	.	MAF_INRAE=4.167
NC_035081.1	53332557	.	G	A	.	.	MAF_INRAE=48.734;MAF_USDA=29.412
NC_035081.1	53332597	.	G	C	.	.	MAF_INRAE=20.833;MAF_USDA=11.475
NC_035081.1	53332602	.	T	G	.	.	MAF_INRAE=29.747;MAF_USDA=17.059
NC_035081.1	53332639	.	C	T	.	.	MAF_USDA=1.639
NC_035081.1	53332738	.	T	A	.	.	MAF_USDA=1.639
NC_035081.1	53332768	.	C	T	.	.	MAF_USDA=1.639
NC_035081.1	53332801	.	G	A	.	.	MAF_INRAE=13.924;MAF_USDA=2.353
NC_035081.1	53332888	.	CAAAAA	CAAAAC	.	.	MAF_USDA=8.333
NC_035081.1	53332903	.	A	G	.	.	MAF_USDA=3.279
NC_035081.1	53332965	.	A	C	.	.	MAF_USDA=3.279
NC_035081.1	53332977	.	A	C	.	.	MAF_USDA=5.738
NC_035081.1	53333014	.	A	G	.	.	MAF_INRAE=48.734;MAF_USDA=37.5
NC_035081.1	53333021	.	A	T	.	.	MAF_USDA=31.25
NC_035081.1	53333022	.	C	G	.	.	MAF_INRAE=40.833;MAF_USDA=31.25
NC_035081.1	53333027	.	C	G	.	.	MAF_USDA=33.333
NC_035081.1	53333028	.	A	G,T	.	.	MAF_INRAE=40.833;MAF_USDA=33.333
NC_035081.1	53333029	.	T	A	.	.	MAF_USDA=31.25
NC_035081.1	53333031	.	T	A	.	.	MAF_INRAE=40.833
NC_035081.1	53333037	.	C	T	.	.	MAF_INRAE=48.734
NC_035081.1	53333128	.	C	T	.	.	MAF_USDA=1.639
NC_035081.1	53333184	.	G	A	.	.	MAF_INRAE=48.734;MAF_USDA=30.0
NC_035081.1	53333265	.	C	T	.	.	MAF_INRAE=12.025;MAF_USDA=21.765
NC_035081.1	53333277	.	A	C	.	.	MAF_INRAE=47.468;MAF_USDA=27.059
NC_035081.1	53333292	.	C	A	.	.	MAF_INRAE=4.167
NC_035081.1	53333360	.	A	T	.	.	MAF_INRAE=12.025;MAF_USDA=14.706
NC_035081.1	53333433	.	T	G	.	.	MAF_INRAE=12.025;MAF_USDA=20.588
NC_035081.1	53333586	.	A	C	.	.	MAF_USDA=37.5
NC_035081.1	53333608	.	A	G	.	.	MAF_USDA=1.639
NC_035081.1	53333625	.	T	C	.	.	MAF_INRAE=12.025;MAF_USDA=18.824
NC_035081.1	53333687	.	G	T	.	.	MAF_USDA=14.881
NC_035081.1	53333734	.	C	A	.	.	MAF_INRAE=10.526
NC_035081.1	53333771	.	C	A	.	.	MAF_USDA=6.25
NC_035081.1	53333791	.	C	A	.	.	MAF_INRAE=39.241
NC_035081.1	53333941	.	A	C	.	.	MAF_INRAE=12.025;MAF_USDA=20.0
NC_035081.1	53334005	.	G	A	.	.	MAF_USDA=4.098
NC_035081.1	53334006	.	C	A	.	.	MAF_USDA=4.098
NC_035081.1	53334029	.	CAAAAAT	CAAAAAC	.	.	MAF_USDA=10.417
NC_035081.1	53334035	.	T	C	.	.	MAF_INRAE=12.025
NC_035081.1	53334039	.	T	C	.	.	MAF_USDA=4.098
NC_035081.1	53334078	.	C	A	.	.	MAF_USDA=6.557
NC_035081.1	53334153	.	G	A	.	.	MAF_INRAE=8.333;MAF_USDA=4.098
NC_035081.1	53334212	.	C	T	.	.	MAF_USDA=3.279
NC_035081.1	53334262	.	G	A	.	.	MAF_INRAE=30.38;MAF_USDA=10.588
NC_035081.1	53334286	.	T	C	.	.	MAF_USDA=1.667
NC_035081.1	53334339	.	A	G	.	.	MAF_INRAE=4.167;MAF_USDA=3.279
NC_035081.1	53334358	.	G	A	.	.	MAF_USDA=1.639
NC_035081.1	53334428	.	G	A	.	.	MAF_INRAE=8.333
NC_035081.1	53334439	.	T	C	.	.	MAF_USDA=1.639
NC_035081.1	53334462	.	C	T	.	.	MAF_USDA=4.098
NC_035081.1	53334499	.	A	C	.	.	MAF_INRAE=12.025;MAF_USDA=19.412
NC_035081.1	53334529	.	G	A	.	.	MAF_USDA=1.639
NC_035081.1	53334534	.	G	T	.	.	MAF_INRAE=4.167
NC_035081.1	53334539	.	T	G	.	.	MAF_USDA=3.279
NC_035081.1	53334544	.	G	A	.	.	MAF_USDA=1.639
NC_035081.1	53334578	.	G	A	.	.	MAF_INRAE=20.833;MAF_USDA=13.934
NC_035081.1	53334685	.	A	T	.	.	MAF_USDA=39.583
NC_035081.1	53334702	.	C	G	.	.	MAF_USDA=4.918
NC_035081.1	53334703	.	A	T	.	.	MAF_USDA=4.918
NC_035081.1	53334714	.	G	A	.	.	MAF_USDA=6.25
NC_035081.1	53334761	.	G	C	.	.	MAF_USDA=2.459
NC_035081.1	53334773	.	T	A	.	.	MAF_INRAE=4.167
NC_035081.1	53334774	.	A	C	.	.	MAF_INRAE=48.734;MAF_USDA=31.765
NC_035081.1	53334809	.	G	T	.	.	MAF_INRAE=12.025;MAF_USDA=19.412
NC_035081.1	53334833	.	C	T	.	.	MAF_INRAE=15.789;MAF_USDA=46.471
NC_035081.1	53334873	.	G	T	.	.	MAF_USDA=2.459
NC_035081.1	53334883	.	G	A	.	.	MAF_USDA=1.639
NC_035081.1	53334913	.	G	T	.	.	MAF_INRAE=27.848;MAF_USDA=26.471
NC_035081.1	53334965	.	C	T	.	.	MAF_INRAE=20.253;MAF_USDA=11.176
NC_035081.1	53335001	.	A	G	.	.	MAF_USDA=7.059
NC_035081.1	53335025	.	A	G	.	.	MAF_INRAE=36.709;MAF_USDA=44.118
NC_035081.1	53335061	.	C	A	.	.	MAF_USDA=2.459
NC_035081.1	53335190	.	G	T	.	.	MAF_INRAE=39.241;MAF_USDA=32.353
NC_035081.1	53335203	.	T	G	.	.	MAF_INRAE=39.241;MAF_USDA=31.765
NC_035081.1	53335242	.	C	T	.	.	MAF_USDA=2.459
NC_035081.1	53335249	.	G	C	.	.	MAF_INRAE=20.886;MAF_USDA=19.412
NC_035081.1	53335273	.	T	C	.	.	MAF_USDA=3.279
NC_035081.1	53335294	.	T	C	.	.	MAF_INRAE=20.886;MAF_USDA=18.235
NC_035081.1	53335297	.	G	A	.	.	MAF_INRAE=20.833;MAF_USDA=20.0
NC_035081.1	53335369	.	C	T	.	.	MAF_INRAE=20.886;MAF_USDA=18.824
NC_035081.1	53335373	.	C	T	.	.	MAF_USDA=2.459
NC_035081.1	53335427	.	C	A	.	.	MAF_USDA=2.459
NC_035081.1	53335461	.	T	G	.	.	MAF_INRAE=7.5;MAF_USDA=4.098
NC_035081.1	53335485	.	T	G	.	.	MAF_INRAE=17.089;MAF_USDA=5.294
NC_035081.1	53335499	.	G	T	.	.	MAF_INRAE=21.519;MAF_USDA=19.412
NC_035081.1	53335503	.	C	G	.	.	MAF_INRAE=4.167;MAF_USDA=1.639
NC_035081.1	53335510	.	T	C	.	.	MAF_INRAE=21.519;MAF_USDA=19.412
NC_035081.1	53335521	.	G	T	.	.	MAF_INRAE=37.975;MAF_USDA=27.647
NC_035081.1	53335608	.	G	A	.	.	MAF_INRAE=40.506;MAF_USDA=48.824
NC_035081.1	53335723	.	G	A	.	.	MAF_INRAE=21.519;MAF_USDA=19.412
NC_035081.1	53335837	.	C	A	.	.	MAF_INRAE=38.608;MAF_USDA=32.353
NC_035081.1	53335874	.	C	A	.	.	MAF_USDA=41.667
NC_035081.1	53335875	.	A	T	.	.	MAF_USDA=10.417
NC_035081.1	53335876	.	A	T	.	.	MAF_USDA=50.0
NC_035081.1	53335879	.	A	C	.	.	MAF_USDA=2.459
NC_035081.1	53335979	.	A	C	.	.	MAF_USDA=1.639
NC_035081.1	53336008	.	G	A	.	.	MAF_INRAE=37.975;MAF_USDA=31.176
NC_035081.1	53336048	.	G	A	.	.	MAF_USDA=29.167
NC_035081.1	53336065	.	T	G	.	.	MAF_USDA=1.639
NC_035081.1	53336076	.	T	G	.	.	MAF_INRAE=39.241;MAF_USDA=31.176
NC_035081.1	53336097	.	A	T	.	.	MAF_INRAE=46.667;MAF_USDA=41.765
NC_035081.1	53336118	.	G	T	.	.	MAF_INRAE=39.241;MAF_USDA=31.176
NC_035081.1	53336328	.	G	T	.	.	MAF_INRAE=25.949;MAF_USDA=30.588
NC_035081.1	53336446	.	T	C	.	.	MAF_USDA=8.235
NC_035081.1	53336455	.	A	C	.	.	MAF_USDA=1.639
NC_035081.1	53336527	.	C	T	.	.	MAF_INRAE=13.333;MAF_USDA=22.353
NC_035081.1	53336562	.	C	T	.	.	MAF_INRAE=38.333;MAF_USDA=34.118
NC_035081.1	53336592	.	C	T	.	.	MAF_INRAE=39.241;MAF_USDA=35.294
NC_035081.1	53336659	.	T	A	.	.	MAF_USDA=2.459
NC_035081.1	53336671	.	C	T	.	.	MAF_USDA=3.279
NC_035081.1	53336672	.	G	A	.	.	MAF_USDA=2.459
NC_035081.1	53336681	.	G	C	.	.	MAF_INRAE=20.833;MAF_USDA=7.647
NC_035081.1	53336785	.	T	C	.	.	MAF_INRAE=12.025;MAF_USDA=2.941
NC_035081.1	53336811	.	T	C	.	.	MAF_INRAE=47.5;MAF_USDA=25.294
NC_035081.1	53336855	.	G	A	.	.	MAF_USDA=9.836
NC_035081.1	53336883	.	C	A	.	.	MAF_USDA=1.639
NC_035081.1	53336916	.	C	T	.	.	MAF_USDA=2.459
NC_035081.1	53336987	.	G	A	.	.	MAF_USDA=5.294
NC_035081.1	53337055	.	C	T	.	.	MAF_INRAE=15.789
NC_035081.1	53337152	.	G	A	.	.	MAF_INRAE=8.333
NC_035081.1	53337176	.	A	C	.	.	MAF_INRAE=39.241;MAF_USDA=48.824
NC_035081.1	53337179	.	T	C	.	.	MAF_INRAE=46.667;MAF_USDA=48.824
NC_035081.1	53337190	.	G	T	.	.	MAF_USDA=4.098
NC_035081.1	53337216	.	A	G	.	.	MAF_INRAE=15.789;MAF_USDA=25.294
NC_035081.1	53337289	.	C	G	.	.	MAF_USDA=1.639
NC_035081.1	53337474	.	G	A	.	.	MAF_INRAE=35.443;MAF_USDA=37.647
NC_035081.1	53337484	.	G	T	.	.	MAF_USDA=1.639
NC_035081.1	53337589	.	G	A	.	.	MAF_USDA=5.738
NC_035081.1	53337619	.	C	T	.	.	MAF_USDA=2.083
NC_035081.1	53337626	.	C	A	.	.	MAF_USDA=22.619
NC_035081.1	53338760	.	A	G	.	.	MAF_USDA=49.412
NC_035081.1	53338776	.	T	C	.	.	MAF_USDA=12.353
NC_035081.1	53338782	.	C	T	.	.	MAF_USDA=1.639
NC_035081.1	53338820	.	A	T	.	.	MAF_USDA=1.639
NC_035081.1	53338899	.	G	C	.	.	MAF_INRAE=22.785;MAF_USDA=11.905
NC_035081.1	53338916	.	G	A	.	.	MAF_INRAE=20.833;MAF_USDA=6.557
NC_035081.1	53338920	.	G	C	.	.	MAF_USDA=1.639
NC_035081.1	53338981	.	T	A	.	.	MAF_INRAE=20.833;MAF_USDA=6.557
NC_035081.1	53338994	.	C	A	.	.	MAF_INRAE=20.833;MAF_USDA=6.557
NC_035081.1	53339003	.	A	T	.	.	MAF_INRAE=20.833;MAF_USDA=6.557
NC_035081.1	53339027	.	T	C	.	.	MAF_INRAE=15.789;MAF_USDA=23.529
NC_035081.1	53339046	.	C	T	.	.	MAF_INRAE=39.241;MAF_USDA=47.647
NC_035081.1	53339150	.	G	A	.	.	MAF_INRAE=4.167;MAF_USDA=4.918
NC_035081.1	53339184	.	T	C	.	.	MAF_INRAE=12.5;MAF_USDA=13.115
NC_035081.1	53339220	.	T	C	.	.	MAF_INRAE=4.167;MAF_USDA=5.738
NC_035081.1	53339257	.	G	A	.	.	MAF_INRAE=46.667;MAF_USDA=24.706
NC_035081.1	53339336	.	A	G	.	.	MAF_INRAE=12.025;MAF_USDA=2.941
NC_035081.1	53339341	.	G	A	.	.	MAF_INRAE=9.167
NC_035081.1	53339354	.	C	T	.	.	MAF_INRAE=4.167;MAF_USDA=1.639
NC_035081.1	53339368	.	A	G	.	.	MAF_USDA=4.098
NC_035081.1	53339378	.	G	T	.	.	MAF_USDA=1.639
NC_035081.1	53339493	.	C	G	.	.	MAF_INRAE=12.025;MAF_USDA=2.941
NC_035081.1	53339711	.	C	T	.	.	MAF_INRAE=39.241;MAF_USDA=48.824
NC_035081.1	53339737	.	A	G	.	.	MAF_INRAE=2.5;MAF_USDA=12.353
NC_035081.1	53339751	.	A	C	.	.	MAF_INRAE=46.835;MAF_USDA=28.235
NC_035081.1	53339752	.	G	A	.	.	MAF_INRAE=13.924;MAF_USDA=22.941
NC_035081.1	53339808	.	A	G	.	.	MAF_INRAE=15.789;MAF_USDA=24.118
NC_035081.1	53339824	.	T	G	.	.	MAF_INRAE=15.789;MAF_USDA=24.118
NC_035081.1	53339843	.	T	A	.	.	MAF_USDA=1.639
NC_035081.1	53339929	.	G	T	.	.	MAF_USDA=2.459
NC_035081.1	53339964	.	C	T	.	.	MAF_USDA=11.765
NC_035081.1	53340036	.	G	T	.	.	MAF_INRAE=15.789;MAF_USDA=6.25
NC_035081.1	53340058	.	G	A	.	.	MAF_INRAE=22.152;MAF_USDA=15.294
NC_035081.1	53340132	.	A	G	.	.	MAF_INRAE=46.667;MAF_USDA=24.706
NC_035081.1	53340170	.	A	C	.	.	MAF_INRAE=39.241;MAF_USDA=48.824
NC_035081.1	53340174	.	C	A	.	.	MAF_INRAE=46.667;MAF_USDA=24.706
NC_035081.1	53340211	.	G	T	.	.	MAF_USDA=1.639
NC_035081.1	53340324	.	C	T	.	.	MAF_INRAE=20.833
NC_035081.1	53340350	.	G	A	.	.	MAF_INRAE=13.924;MAF_USDA=22.353
NC_035081.1	53340410	.	A	C	.	.	MAF_USDA=17.059
NC_035081.1	53340527	.	G	A	.	.	MAF_INRAE=13.924;MAF_USDA=21.176
NC_035081.1	53340638	.	G	T	.	.	MAF_USDA=2.459
NC_035081.1	53340639	.	T	A	.	.	MAF_USDA=2.459
NC_035081.1	53340641	.	C	A	.	.	MAF_INRAE=18.987;MAF_USDA=8.824
NC_035081.1	53340776	.	A	G	.	.	MAF_INRAE=39.241;MAF_USDA=48.235
NC_035081.1	53340847	.	T	C	.	.	MAF_USDA=4.098
NC_035081.1	53340858	.	A	T	.	.	MAF_INRAE=15.789;MAF_USDA=6.25
NC_035081.1	53340922	.	C	A	.	.	MAF_USDA=4.098
NC_035081.1	53340970	.	C	T	.	.	MAF_USDA=5.294
NC_035081.1	53340971	.	A	G	.	.	MAF_INRAE=13.924;MAF_USDA=22.353
NC_035081.1	53341009	.	T	A	.	.	MAF_INRAE=39.241;MAF_USDA=47.619
NC_035081.1	53341077	.	G	A	.	.	MAF_INRAE=46.835;MAF_USDA=29.412
NC_035081.1	53341131	.	T	G	.	.	MAF_INRAE=15.789;MAF_USDA=22.941
NC_035081.1	53341142	.	G	A	.	.	MAF_USDA=4.098
NC_035081.1	53341177	.	T	G	.	.	MAF_INRAE=39.241;MAF_USDA=48.235
NC_035081.1	53341319	.	C	T	.	.	MAF_USDA=2.459
NC_035081.1	53341425	.	G	A	.	.	MAF_INRAE=24.684;MAF_USDA=14.118
NC_035081.1	53341567	.	A	G	.	.	MAF_INRAE=39.241;MAF_USDA=50.0
NC_035081.1	53341667	.	G	A	.	.	MAF_INRAE=13.333;MAF_USDA=2.083
NC_035081.1	53341697	.	A	C	.	.	MAF_INRAE=21.667;MAF_USDA=1.176
NC_035081.1	53341712	.	A	C	.	.	MAF_USDA=1.639
NC_035081.1	53341758	.	A	G	.	.	MAF_INRAE=39.241;MAF_USDA=49.412
NC_035081.1	53341762	.	G	T	.	.	MAF_INRAE=46.667;MAF_USDA=48.824
NC_035081.1	53341765	.	T	G	.	.	MAF_USDA=24.118
NC_035081.1	53341857	.	G	A	.	.	MAF_INRAE=46.667;MAF_USDA=24.118
NC_035081.1	53341876	.	G	A	.	.	MAF_USDA=1.639
NC_035081.1	53341971	.	A	C	.	.	MAF_INRAE=20.833;MAF_USDA=4.098
NC_035081.1	53341985	.	G	C	.	.	MAF_INRAE=8.333
NC_035081.1	53342199	.	A	C	.	.	MAF_INRAE=21.667;MAF_USDA=2.083
NC_035081.1	53342233	.	C	T	.	.	MAF_INRAE=5.063
NC_035081.1	53342267	.	C	T	.	.	MAF_INRAE=21.667;MAF_USDA=1.176
NC_035081.1	53342280	.	C	A	.	.	MAF_INRAE=4.167
NC_035081.1	53342384	.	G	A	.	.	MAF_INRAE=24.684;MAF_USDA=13.529
NC_035081.1	53342406	.	T	C	.	.	MAF_INRAE=4.167;MAF_USDA=4.098
NC_035081.1	53342458	.	T	A	.	.	MAF_INRAE=22.152;MAF_USDA=15.294
NC_035081.1	53342470	.	C	T	.	.	MAF_INRAE=22.152;MAF_USDA=15.882
NC_035081.1	53342505	.	G	T	.	.	MAF_INRAE=5.263;MAF_USDA=1.639
NC_035081.1	53342580	.	G	A	.	.	MAF_USDA=2.353
NC_035081.1	53342614	.	C	A	.	.	MAF_INRAE=48.734;MAF_USDA=34.118
NC_035081.1	53342682	.	T	A	.	.	MAF_USDA=1.639
NC_035081.1	53342836	.	C	T	.	.	MAF_INRAE=35.443;MAF_USDA=38.824
NC_035081.1	53342848	.	G	A	.	.	MAF_USDA=9.016
NC_035081.1	53343029	.	A	G	.	.	MAF_USDA=3.279
NC_035081.1	53343031	.	T	C	.	.	MAF_INRAE=39.241;MAF_USDA=48.824
NC_035081.1	53343053	.	A	G	.	.	MAF_INRAE=15.789;MAF_USDA=23.529
NC_035081.1	53343105	.	C	T	.	.	MAF_INRAE=14.557;MAF_USDA=6.471
NC_035081.1	53343117	.	A	C	.	.	MAF_INRAE=24.684;MAF_USDA=12.353
NC_035081.1	53343146	.	T	A	.	.	MAF_INRAE=35.443;MAF_USDA=38.095
NC_035081.1	53343147	.	T	G	.	.	MAF_INRAE=28.333;MAF_USDA=38.095
NC_035081.1	53343199	.	G	A	.	.	MAF_USDA=7.059
NC_035081.1	53343201	.	G	A	.	.	MAF_INRAE=36.842;MAF_USDA=6.25
NC_035081.1	53343213	.	T	A	.	.	MAF_USDA=39.583
NC_035081.1	53343293	.	A	G	.	.	MAF_INRAE=20.886;MAF_USDA=10.0
NC_035081.1	53343403	.	C	T	.	.	MAF_USDA=4.098
NC_035081.1	53343448	.	A	C	.	.	MAF_INRAE=46.667;MAF_USDA=47.059
NC_035081.1	53343449	.	A	T	.	.	MAF_INRAE=46.667;MAF_USDA=24.118
NC_035081.1	53343587	.	C	T	.	.	MAF_USDA=1.639
NC_035081.1	53343643	.	A	C	.	.	MAF_USDA=1.639
NC_035081.1	53343710	.	A	C	.	.	MAF_INRAE=20.833;MAF_USDA=14.754
NC_035081.1	53343723	.	G	T	.	.	MAF_USDA=6.25
NC_035081.1	53343724	.	G	C	.	.	MAF_INRAE=39.241;MAF_USDA=48.235
NC_035081.1	53343746	.	G	A	.	.	MAF_USDA=4.098
NC_035081.1	53343782	.	C	A	.	.	MAF_INRAE=35.443;MAF_USDA=38.235
NC_035081.1	53343795	.	G	T	.	.	MAF_INRAE=46.667;MAF_USDA=24.706
NC_035081.1	53343796	.	A	T	.	.	MAF_USDA=5.294
NC_035081.1	53343819	.	T	C	.	.	MAF_INRAE=24.684;MAF_USDA=13.529
NC_035081.1	53343838	.	A	C	.	.	MAF_INRAE=24.684;MAF_USDA=13.529
NC_035081.1	53343844	.	G	T	.	.	MAF_INRAE=39.241;MAF_USDA=48.235
NC_035081.1	53343908	.	A	T	.	.	MAF_USDA=37.5
NC_035081.1	53343909	.	A	G	.	.	MAF_USDA=37.5
NC_035081.1	53343910	.	A	G	.	.	MAF_USDA=39.583
NC_035081.1	53343917	.	G	A	.	.	MAF_INRAE=36.076;MAF_USDA=37.647
NC_035081.1	53343948	.	G	T	.	.	MAF_INRAE=5.063;MAF_USDA=6.557
NC_035081.1	53343963	.	G	T	.	.	MAF_INRAE=39.241;MAF_USDA=48.235
NC_035081.1	53344029	.	G	A	.	.	MAF_INRAE=20.833;MAF_USDA=5.738
NC_035081.1	53344035	.	C	T	.	.	MAF_USDA=9.016
NC_035081.1	53344110	.	C	T	.	.	MAF_USDA=10.588
NC_035081.1	53344144	.	T	C	.	.	MAF_INRAE=39.241;MAF_USDA=47.647
NC_035081.1	53344197	.	C	T	.	.	MAF_INRAE=12.025;MAF_USDA=6.25
NC_035081.1	53344296	.	A	C	.	.	MAF_INRAE=38.608
NC_035081.1	53344299	.	G	T	.	.	MAF_INRAE=19.62;MAF_USDA=10.588
NC_035081.1	53344345	.	G	A	.	.	MAF_INRAE=39.873;MAF_USDA=49.412
NC_035081.1	53344387	.	C	T	.	.	MAF_INRAE=35.443;MAF_USDA=37.647
NC_035081.1	53344395	.	C	T	.	.	MAF_USDA=1.639
NC_035081.1	53344466	.	A	T	.	.	MAF_INRAE=24.051;MAF_USDA=13.529
NC_035081.1	53344482	.	C	A	.	.	MAF_USDA=35.417
NC_035081.1	53344483	.	T	G	.	.	MAF_USDA=35.417
NC_035081.1	53344485	.	A	C	.	.	MAF_USDA=35.417
NC_035081.1	53344530	.	A	G	.	.	MAF_INRAE=15.789;MAF_USDA=23.529
NC_035081.1	53344551	.	G	T	.	.	MAF_USDA=1.639
NC_035081.1	53344595	.	T	C	.	.	MAF_USDA=2.459
NC_035081.1	53344614	.	T	G	.	.	MAF_INRAE=45.833;MAF_USDA=24.706
NC_035081.1	53344624	.	A	G	.	.	MAF_USDA=2.459
NC_035081.1	53344645	.	A	G	.	.	MAF_INRAE=35.443;MAF_USDA=38.235
NC_035081.1	53344657	.	C	T	.	.	MAF_INRAE=4.167;MAF_USDA=4.098
NC_035081.1	53344788	.	C	T	.	.	MAF_INRAE=30.0
NC_035081.1	53344924	.	G	A	.	.	MAF_USDA=3.279
NC_035081.1	53344945	.	G	A	.	.	MAF_USDA=4.098
NC_035081.1	53344986	.	C	G	.	.	MAF_INRAE=25.316;MAF_USDA=12.941
NC_035081.1	53344991	.	T	C	.	.	MAF_INRAE=12.025;MAF_USDA=6.25
NC_035081.1	53345033	.	G	A	.	.	MAF_INRAE=29.167;MAF_USDA=39.412
NC_035081.1	53345070	.	T	C	.	.	MAF_USDA=29.167
NC_035081.1	53345216	.	A	G	.	.	MAF_USDA=43.75
NC_035081.1	53346435	.	C	T	.	.	MAF_INRAE=15.789;MAF_USDA=6.25
NC_035081.1	53346468	.	C	A	.	.	MAF_INRAE=15.789;MAF_USDA=42.353
NC_035081.1	53346482	.	G	T	.	.	MAF_USDA=2.459
NC_035081.1	53346560	.	C	G	.	.	MAF_INRAE=5.063
NC_035081.1	53346953	.	C	T	.	.	MAF_USDA=1.639
NC_035081.1	53346974	.	C	T	.	.	MAF_INRAE=46.667;MAF_USDA=21.765
NC_035081.1	53346984	.	T	C	.	.	MAF_INRAE=15.789;MAF_USDA=27.647
NC_035081.1	53347124	.	C	T	.	.	MAF_USDA=1.176
NC_035081.1	53347130	.	C	T	.	.	MAF_INRAE=18.987;MAF_USDA=7.647
NC_035081.1	53347184	.	G	T	.	.	MAF_INRAE=41.772;MAF_USDA=41.667
NC_035081.1	53347235	.	C	T	.	.	MAF_USDA=5.738
NC_035081.1	53347272	.	C	A	.	.	MAF_INRAE=12.5;MAF_USDA=4.098
NC_035081.1	53347326	.	G	A	.	.	MAF_USDA=11.31
NC_035081.1	53347442	.	C	T	.	.	MAF_USDA=10.588
NC_035081.1	53347467	.	A	T	.	.	MAF_USDA=7.647
NC_035081.1	53347480	.	G	T	.	.	MAF_USDA=4.918
NC_035081.1	53347554	.	C	T	.	.	MAF_INRAE=20.253;MAF_USDA=17.059
NC_035081.1	53347581	.	T	G	.	.	MAF_INRAE=15.789;MAF_USDA=28.235
NC_035081.1	53347607	.	G	C	.	.	MAF_INRAE=20.253;MAF_USDA=17.059
NC_035081.1	53347622	.	G	T	.	.	MAF_INRAE=20.0;MAF_USDA=4.167
NC_035081.1	53347668	.	C	G	.	.	MAF_INRAE=21.053;MAF_USDA=8.235
NC_035081.1	53347760	.	C	A	.	.	MAF_INRAE=37.5;MAF_USDA=21.765
NC_035081.1	53347763	.	T	C	.	.	MAF_INRAE=37.5;MAF_USDA=21.765
NC_035081.1	53347805	.	C	T	.	.	MAF_INRAE=18.354;MAF_USDA=5.882
NC_035081.1	53347864	.	C	A	.	.	MAF_USDA=7.647
NC_035081.1	53347944	.	T	G	.	.	MAF_USDA=23.529
NC_035081.1	53347959	.	T	C	.	.	MAF_INRAE=2.5;MAF_USDA=8.824
NC_035081.1	53347960	.	A	T	.	.	MAF_USDA=3.279
NC_035081.1	53347967	.	T	C	.	.	MAF_INRAE=39.167;MAF_USDA=21.765
NC_035081.1	53347992	.	T	A	.	.	MAF_INRAE=39.167;MAF_USDA=21.765
NC_035081.1	53348009	.	G	T	.	.	MAF_INRAE=39.167;MAF_USDA=22.941
NC_035081.1	53348124	.	G	A	.	.	MAF_USDA=2.5
NC_035081.1	53348134	.	C	G	.	.	MAF_USDA=1.639
NC_035081.1	53348247	.	C	T	.	.	MAF_USDA=1.176
NC_035081.1	53348393	.	GCC	GCT	.	.	MAF_USDA=50.0
NC_035081.1	53348395	.	C	T	.	.	MAF_INRAE=32.911;MAF_USDA=39.344
NC_035081.1	53348488	.	A	G	.	.	MAF_USDA=8.333
NC_035081.1	53348489	.	C	T	.	.	MAF_USDA=8.333
NC_035081.1	53348490	.	A	G	.	.	MAF_USDA=8.333
NC_035081.1	53348498	.	T	A	.	.	MAF_USDA=6.25
NC_035081.1	53348520	.	A	C	.	.	MAF_USDA=7.059
NC_035081.1	53348577	.	A	G	.	.	MAF_INRAE=21.053;MAF_USDA=8.824
NC_035081.1	53348683	.	G	A	.	.	MAF_USDA=4.878
NC_035081.1	53348686	.	C	T	.	.	MAF_USDA=2.542
NC_035081.1	53348693	.	C	G	.	.	MAF_USDA=25.0
NC_035081.1	53349223	.	C	A	.	.	MAF_USDA=50.0
NC_035081.1	53349399	.	G	T	.	.	MAF_USDA=4.167
NC_035081.1	53349441	.	C	T	.	.	MAF_USDA=5.952
NC_035081.1	53349505	.	A	G	.	.	MAF_INRAE=15.0
NC_035081.1	53349541	.	C	T	.	.	MAF_USDA=4.918
NC_035081.1	53349548	.	C	T	.	.	MAF_USDA=6.78
NC_035081.1	53349551	.	T	C	.	.	MAF_USDA=4.167
NC_035081.1	53349553	.	G	A	.	.	MAF_INRAE=20.0
NC_035081.1	53349558	.	C	T	.	.	MAF_INRAE=14.167;MAF_USDA=31.325
NC_035081.1	53349559	.	C	T	.	.	MAF_INRAE=14.167;MAF_USDA=31.325
NC_035081.1	53349593	.	G	A	.	.	MAF_INRAE=1.667
NC_035081.1	53349736	.	G	A	.	.	MAF_USDA=5.833
NC_035081.1	53349759	.	A	T	.	.	MAF_USDA=33.333
NC_035081.1	53349796	.	A	G	.	.	MAF_USDA=4.167
NC_035081.1	53349860	.	G	A	.	.	MAF_INRAE=18.987;MAF_USDA=18.452
NC_035081.1	53349901	.	C	A	.	.	MAF_INRAE=18.987;MAF_USDA=17.262
NC_035081.1	53349902	.	G	C	.	.	MAF_INRAE=11.667;MAF_USDA=16.667
NC_035081.1	53349984	.	G	A	.	.	MAF_INRAE=22.152;MAF_USDA=13.529
NC_035081.1	53350324	.	C	T	.	.	MAF_INRAE=19.62;MAF_USDA=8.824
NC_035081.1	53350346	.	T	A	.	.	MAF_INRAE=39.241;MAF_USDA=42.262
NC_035081.1	53350407	.	T	A	.	.	MAF_INRAE=20.833;MAF_USDA=4.918
NC_035081.1	53350415	.	T	G	.	.	MAF_INRAE=39.241;MAF_USDA=42.353
NC_035081.1	53350474	.	A	C	.	.	MAF_INRAE=12.025;MAF_USDA=6.25
NC_035081.1	53350523	.	C	T	.	.	MAF_USDA=30.588
NC_035081.1	53350531	.	A	T	.	.	MAF_INRAE=39.241;MAF_USDA=27.059
NC_035081.1	53350579	.	G	A	.	.	MAF_USDA=7.059
NC_035081.1	53350590	.	G	C,A	.	.	MAF_INRAE=5.263;MAF_USDA=8.333
NC_035081.1	53350664	.	T	G	.	.	MAF_USDA=2.459
NC_035081.1	53350668	.	C	T	.	.	MAF_USDA=24.118
NC_035081.1	53350821	.	A	G	.	.	MAF_INRAE=20.833;MAF_USDA=6.557
NC_035081.1	53350828	.	G	T	.	.	MAF_USDA=7.059
NC_035081.1	53350899	.	C	A	.	.	MAF_INRAE=39.241;MAF_USDA=26.471
NC_035081.1	53350921	.	A	C	.	.	MAF_USDA=1.639
NC_035081.1	53351046	.	T	A	.	.	MAF_INRAE=25.0;MAF_USDA=42.353
NC_035081.1	53351047	.	A	T	.	.	MAF_USDA=3.279
NC_035081.1	53351095	.	C	T	.	.	MAF_INRAE=22.152;MAF_USDA=15.882
NC_035081.1	53351156	.	G	A	.	.	MAF_INRAE=20.833;MAF_USDA=5.738
NC_035081.1	53351190	.	A	C	.	.	MAF_USDA=10.833
NC_035081.1	53351209	.	A	G	.	.	MAF_INRAE=39.241;MAF_USDA=44.118
NC_035081.1	53351277	.	C	T	.	.	MAF_INRAE=20.833;MAF_USDA=4.918
NC_035081.1	53351329	.	C	T	.	.	MAF_INRAE=46.667;MAF_USDA=21.176
NC_035081.1	53351331	.	C	T	.	.	MAF_INRAE=46.667;MAF_USDA=21.176
NC_035081.1	53351337	.	A	T	.	.	MAF_INRAE=46.667;MAF_USDA=21.176
NC_035081.1	53351340	.	C	A	.	.	MAF_INRAE=5.263;MAF_USDA=1.639
NC_035081.1	53351398	.	C	A	.	.	MAF_USDA=4.098
NC_035081.1	53351411	.	G	A	.	.	MAF_INRAE=22.152;MAF_USDA=15.294
NC_035081.1	53351412	.	G	T	.	.	MAF_INRAE=46.667;MAF_USDA=44.118
NC_035081.1	53351425	.	C	T	.	.	MAF_USDA=5.882
NC_035081.1	53351444	.	G	A	.	.	MAF_INRAE=39.241;MAF_USDA=44.706
NC_035081.1	53351497	.	C	T	.	.	MAF_USDA=4.098
NC_035081.1	53351640	.	C	T	.	.	MAF_USDA=8.197
NC_035081.1	53351642	.	A	G	.	.	MAF_USDA=1.639
NC_035081.1	53351670	.	C	A	.	.	MAF_INRAE=13.158;MAF_USDA=6.25
NC_035081.1	53351693	.	A	C	.	.	MAF_INRAE=20.833;MAF_USDA=4.918
NC_035081.1	53351698	.	G	A	.	.	MAF_USDA=8.197
NC_035081.1	53351729	.	C	T	.	.	MAF_USDA=6.557
NC_035081.1	53351737	.	T	C	.	.	MAF_USDA=10.656
NC_035081.1	53351738	.	G	T	.	.	MAF_USDA=6.471
NC_035081.1	53351753	.	G	T	.	.	MAF_USDA=10.417
NC_035081.1	53351755	.	G	T	.	.	MAF_USDA=10.417
NC_035081.1	53351764	.	G	A	.	.	MAF_USDA=1.639
NC_035081.1	53351776	.	T	C	.	.	MAF_INRAE=46.667;MAF_USDA=40.588
NC_035081.1	53351777	.	T	A	.	.	MAF_INRAE=46.667;MAF_USDA=42.353
NC_035081.1	53351789	.	T	G	.	.	MAF_INRAE=20.833;MAF_USDA=17.213
NC_035081.1	53351916	.	G	A	.	.	MAF_USDA=6.471
NC_035081.1	53351933	.	G	A	.	.	MAF_INRAE=39.241;MAF_USDA=44.118
NC_035081.1	53352008	.	T	C	.	.	MAF_INRAE=46.667;MAF_USDA=21.765
NC_035081.1	53352010	.	G	A	.	.	MAF_INRAE=12.025;MAF_USDA=3.529
NC_035081.1	53352077	.	G	A	.	.	MAF_USDA=4.918
NC_035081.1	53352149	.	C	A	.	.	MAF_INRAE=22.152;MAF_USDA=15.882
NC_035081.1	53352150	.	A	G	.	.	MAF_INRAE=22.5;MAF_USDA=15.882
NC_035081.1	53352198	.	G	T	.	.	MAF_INRAE=18.333;MAF_USDA=4.167
NC_035081.1	53352241	.	G	T	.	.	MAF_INRAE=5.063
NC_035081.1	53352357	.	A	T	.	.	MAF_USDA=1.639
NC_035081.1	53352399	.	T	G	.	.	MAF_INRAE=37.975;MAF_USDA=28.824
NC_035081.1	53352439	.	G	T	.	.	MAF_INRAE=13.333;MAF_USDA=2.083
NC_035081.1	53352547	.	C	T	.	.	MAF_INRAE=38.608;MAF_USDA=29.412
NC_035081.1	53352565	.	C	T	.	.	MAF_INRAE=39.241;MAF_USDA=25.882
NC_035081.1	53352588	.	A	G	.	.	MAF_INRAE=20.833;MAF_USDA=4.098
NC_035081.1	53352616	.	C	A	.	.	MAF_USDA=2.459
NC_035081.1	53352620	.	A	C	.	.	MAF_USDA=1.639
NC_035081.1	53352670	.	T	C	.	.	MAF_INRAE=22.152;MAF_USDA=41.176
NC_035081.1	53352685	.	C	T	.	.	MAF_USDA=2.459
NC_035081.1	53352689	.	A	G	.	.	MAF_USDA=5.882
NC_035081.1	53352751	.	C	T	.	.	MAF_USDA=2.459
NC_035081.1	53352787	.	C	A	.	.	MAF_USDA=23.529
NC_035081.1	53352788	.	A	C	.	.	MAF_USDA=22.941
NC_035081.1	53352872	.	T	A	.	.	MAF_INRAE=30.38;MAF_USDA=23.77
NC_035081.1	53352879	.	T	G	.	.	MAF_INRAE=29.747;MAF_USDA=23.77
NC_035081.1	53353002	.	C	T	.	.	MAF_INRAE=18.987;MAF_USDA=15.882
NC_035081.1	53353021	.	C	A	.	.	MAF_USDA=7.377
NC_035081.1	53353062	.	A	C	.	.	MAF_INRAE=48.734;MAF_USDA=44.118
NC_035081.1	53353097	.	C	T	.	.	MAF_USDA=1.639
NC_035081.1	53353146	.	C	A	.	.	MAF_INRAE=4.167
NC_035081.1	53353228	.	G	A	.	.	MAF_USDA=1.639
NC_035081.1	53353283	.	G	T	.	.	MAF_INRAE=13.333;MAF_USDA=25.294
NC_035081.1	53353454	.	T	C	.	.	MAF_USDA=5.882
NC_035081.1	53353457	.	A	C	.	.	MAF_USDA=4.918
NC_035081.1	53353479	.	T	C	.	.	MAF_INRAE=44.937;MAF_USDA=34.706
NC_035081.1	53353527	.	C	A	.	.	MAF_INRAE=8.333
NC_035081.1	53353531	.	T	C	.	.	MAF_USDA=2.083
NC_035081.1	53353746	.	G	A	.	.	MAF_INRAE=13.333;MAF_USDA=12.353
NC_035081.1	53353773	.	T	A	.	.	MAF_USDA=3.529
NC_035081.1	53353871	.	G	T	.	.	MAF_USDA=1.639
NC_035081.1	53353888	.	A	G	.	.	MAF_INRAE=40.506;MAF_USDA=29.412
NC_035081.1	53353898	.	C	T	.	.	MAF_INRAE=40.506;MAF_USDA=29.412
NC_035081.1	53353939	.	T	A	.	.	MAF_USDA=1.639
NC_035081.1	53353959	.	C	T	.	.	MAF_INRAE=9.494;MAF_USDA=1.639
NC_035081.1	53353983	.	G	A	.	.	MAF_USDA=4.098
NC_035081.1	53354030	.	G	T	.	.	MAF_INRAE=4.167;MAF_USDA=22.353
NC_035081.1	53354037	.	C	A	.	.	MAF_USDA=2.459
NC_035081.1	53354061	.	A	C	.	.	MAF_USDA=5.738
NC_035081.1	53354070	.	A	T	.	.	MAF_INRAE=4.167;MAF_USDA=23.529
NC_035081.1	53354074	.	T	G	.	.	MAF_INRAE=4.167
NC_035081.1	53354105	.	C	T	.	.	MAF_INRAE=4.167;MAF_USDA=22.289
NC_035081.1	53354180	.	G	A	.	.	MAF_USDA=11.905
NC_035081.1	53354196	.	A	C	.	.	MAF_USDA=1.639
NC_035081.1	53354197	.	A	C	.	.	MAF_INRAE=8.333;MAF_USDA=10.0
NC_035081.1	53354198	.	C	A	.	.	MAF_USDA=2.459
NC_035081.1	53354217	.	G	A	.	.	MAF_INRAE=21.519;MAF_USDA=12.941
NC_035081.1	53354220	.	A	G	.	.	MAF_INRAE=47.5;MAF_USDA=48.235
NC_035081.1	53354230	.	A	G	.	.	MAF_INRAE=13.333
NC_035081.1	53354240	.	G	T	.	.	MAF_USDA=1.639
NC_035081.1	53354297	.	C	T	.	.	MAF_INRAE=2.5;MAF_USDA=2.976
NC_035081.1	53354354	.	A	T	.	.	MAF_INRAE=13.924;MAF_USDA=14.706
NC_035081.1	53354362	.	G	A	.	.	MAF_USDA=11.765
NC_035081.1	53354468	.	T	C	.	.	MAF_INRAE=39.241;MAF_USDA=47.059
NC_035081.1	53354483	.	A	T	.	.	MAF_INRAE=39.241;MAF_USDA=48.824
NC_035081.1	53354484	.	T	G	.	.	MAF_INRAE=27.5;MAF_USDA=14.118
NC_035081.1	53354513	.	G	C	.	.	MAF_USDA=2.459
NC_035081.1	53354552	.	G	C	.	.	MAF_USDA=10.417
NC_035081.1	53354814	.	C	A	.	.	MAF_INRAE=39.241;MAF_USDA=41.176
NC_035081.1	53354886	.	G	T	.	.	MAF_INRAE=4.167
NC_035081.1	53355034	.	T	A	.	.	MAF_USDA=11.176
NC_035081.1	53355045	.	T	A	.	.	MAF_INRAE=42.405
NC_035081.1	53355095	.	G	T	.	.	MAF_INRAE=38.608;MAF_USDA=40.588
NC_035081.1	53355110	.	G	A	.	.	MAF_USDA=1.639
NC_035081.1	53355171	.	G	T	.	.	MAF_USDA=1.639
NC_035081.1	53355353	.	A	T	.	.	MAF_USDA=1.639
NC_035081.1	53355420	.	C	T	.	.	MAF_INRAE=39.241;MAF_USDA=48.824
NC_035081.1	53355467	.	T	G	.	.	MAF_INRAE=39.241;MAF_USDA=48.824
NC_035081.1	53355499	.	A	T	.	.	MAF_INRAE=39.241;MAF_USDA=42.941
NC_035081.1	53355526	.	C	T	.	.	MAF_INRAE=39.241;MAF_USDA=42.941
NC_035081.1	53355533	.	T	C	.	.	MAF_USDA=7.647
NC_035081.1	53355548	.	T	A	.	.	MAF_USDA=2.459
NC_035081.1	53355661	.	A	G	.	.	MAF_INRAE=29.114;MAF_USDA=24.118
NC_035081.1	53355684	.	A	G	.	.	MAF_INRAE=39.241;MAF_USDA=48.235
NC_035081.1	53355767	.	C	T	.	.	MAF_USDA=1.639
NC_035081.1	53355784	.	T	C	.	.	MAF_INRAE=39.241;MAF_USDA=50.0
NC_035081.1	53355921	.	T	A	.	.	MAF_USDA=2.353
NC_035081.1	53355995	.	C	T	.	.	MAF_USDA=10.417
NC_035081.1	53356263	.	A	G	.	.	MAF_USDA=3.279
NC_035081.1	53356286	.	T	C	.	.	MAF_INRAE=39.241;MAF_USDA=47.059
NC_035081.1	53356431	.	A	C	.	.	MAF_INRAE=39.241;MAF_USDA=48.824
NC_035081.1	53356638	.	T	C	.	.	MAF_INRAE=15.19;MAF_USDA=7.377
NC_035081.1	53356643	.	A	G	.	.	MAF_INRAE=4.167
NC_035081.1	53356685	.	G	T	.	.	MAF_INRAE=39.241;MAF_USDA=49.412
NC_035081.1	53356859	.	A	G	.	.	MAF_INRAE=39.241;MAF_USDA=49.412
NC_035081.1	53356861	.	G	A	.	.	MAF_INRAE=21.667;MAF_USDA=23.529
NC_035081.1	53356920	.	C	T	.	.	MAF_USDA=7.738
NC_035081.1	53357190	.	T	G	.	.	MAF_USDA=49.412
NC_035081.1	53357192	.	C	G	.	.	MAF_USDA=49.412
NC_035081.1	53357245	.	T	G	.	.	MAF_INRAE=39.241;MAF_USDA=48.235
NC_035081.1	53357279	.	T	C	.	.	MAF_INRAE=39.241;MAF_USDA=47.647
NC_035081.1	53357319	.	A	T	.	.	MAF_INRAE=39.241;MAF_USDA=47.059
NC_035081.1	53357398	.	G	T	.	.	MAF_USDA=2.459
NC_035081.1	53357444	.	G	A	.	.	MAF_USDA=8.824
NC_035081.1	53357451	.	A	C	.	.	MAF_INRAE=39.241;MAF_USDA=48.824
NC_035081.1	53357513	.	G	A	.	.	MAF_INRAE=4.167
NC_035081.1	53357572	.	C	T	.	.	MAF_INRAE=39.241;MAF_USDA=47.647
NC_035081.1	53357591	.	A	C	.	.	MAF_INRAE=39.241;MAF_USDA=48.824
NC_035081.1	53357605	.	G	A	.	.	MAF_USDA=11.176
NC_035081.1	53357607	.	A	G	.	.	MAF_INRAE=45.833;MAF_USDA=48.824
NC_035081.1	53357608	.	A	G	.	.	MAF_USDA=3.279
NC_035081.1	53357771	.	C	T	.	.	MAF_INRAE=39.241;MAF_USDA=43.529
NC_035081.1	53357794	.	C	T	.	.	MAF_INRAE=4.167
NC_035081.1	53357835	.	G	A	.	.	MAF_USDA=2.353
NC_035081.1	53357984	.	C	T	.	.	MAF_INRAE=4.167
NC_035081.1	53357996	.	G	A	.	.	MAF_USDA=7.738
NC_035081.1	53358029	.	C	T	.	.	MAF_USDA=1.639
NC_035081.1	53358037	.	G	A	.	.	MAF_USDA=7.059
NC_035081.1	53358039	.	T	A	.	.	MAF_USDA=7.059
NC_035081.1	53358061	.	C	T	.	.	MAF_INRAE=5.063;MAF_USDA=10.417
NC_035081.1	53359759	.	C	A	.	.	MAF_USDA=3.279
NC_035081.1	53359861	.	C	T	.	.	MAF_INRAE=39.241;MAF_USDA=50.0
NC_035081.1	53359923	.	A	G	.	.	MAF_INRAE=39.241;MAF_USDA=42.353
NC_035081.1	53359939	.	T	A	.	.	MAF_INRAE=5.063;MAF_USDA=10.417
NC_035081.1	53359998	.	A	C	.	.	MAF_INRAE=29.114;MAF_USDA=2.941
NC_035081.1	53360101	.	C	T	.	.	MAF_INRAE=39.241;MAF_USDA=50.0
NC_035081.1	53360105	.	C	T	.	.	MAF_USDA=8.235
NC_035081.1	53360180	.	C	T	.	.	MAF_INRAE=28.481;MAF_USDA=2.941
NC_035081.1	53360185	.	C	T	.	.	MAF_USDA=9.412
NC_035081.1	53360246	.	A	G	.	.	MAF_INRAE=39.241;MAF_USDA=48.235
NC_035081.1	53360378	.	T	C	.	.	MAF_INRAE=39.241;MAF_USDA=49.412
NC_035081.1	53360379	.	G	A	.	.	MAF_INRAE=46.667;MAF_USDA=42.941
NC_035081.1	53360437	.	G	A	.	.	MAF_USDA=17.059
NC_035081.1	53360475	.	G	T	.	.	MAF_USDA=7.377
NC_035081.1	53360487	.	A	T	.	.	MAF_USDA=6.557
NC_035081.1	53360553	.	G	A	.	.	MAF_INRAE=3.165
NC_035081.1	53360627	.	C	A	.	.	MAF_INRAE=39.873;MAF_USDA=48.824
NC_035081.1	53360681	.	C	T	.	.	MAF_USDA=14.706
NC_035081.1	53360723	.	G	A	.	.	MAF_USDA=2.459
NC_035081.1	53360730	.	G	A	.	.	MAF_USDA=2.459
NC_035081.1	53360747	.	A	G	.	.	MAF_USDA=37.5
NC_035081.1	53360881	.	A	G	.	.	MAF_INRAE=39.873;MAF_USDA=48.235
NC_035081.1	53360935	.	G	A	.	.	MAF_INRAE=29.114;MAF_USDA=2.941
NC_035081.1	53360938	.	T	C	.	.	MAF_INRAE=39.241;MAF_USDA=42.941
NC_035081.1	53360979	.	A	C	.	.	MAF_INRAE=5.063;MAF_USDA=3.529
NC_035081.1	53360986	.	C	A	.	.	MAF_INRAE=5.263;MAF_USDA=3.279
NC_035081.1	53361020	.	G	C	.	.	MAF_USDA=8.235
NC_035081.1	53361034	.	T	C	.	.	MAF_INRAE=39.241;MAF_USDA=48.824
NC_035081.1	53361035	.	T	A	.	.	MAF_INRAE=46.667;MAF_USDA=48.824
NC_035081.1	53361123	.	G	A	.	.	MAF_INRAE=38.608;MAF_USDA=48.824
NC_035081.1	53361142	.	A	C	.	.	MAF_USDA=2.353
NC_035081.1	53361153	.	G	A	.	.	MAF_USDA=2.459
NC_035081.1	53361161	.	C	T	.	.	MAF_INRAE=39.241;MAF_USDA=48.824
NC_035081.1	53361165	.	C	G	.	.	MAF_USDA=1.639
NC_035081.1	53361240	.	T	C	.	.	MAF_INRAE=29.747;MAF_USDA=3.279
NC_035081.1	53361439	.	G	T	.	.	MAF_INRAE=39.241;MAF_USDA=48.824
NC_035081.1	53361457	.	G	A	.	.	MAF_USDA=3.279
NC_035081.1	53361482	.	C	T	.	.	MAF_INRAE=46.835;MAF_USDA=27.647
NC_035081.1	53361541	.	C	T	.	.	MAF_USDA=8.824
NC_035081.1	53361632	.	G	T	.	.	MAF_USDA=1.639
NC_035081.1	53361672	.	C	G	.	.	MAF_USDA=1.639
NC_035081.1	53361693	.	C	A	.	.	MAF_USDA=3.279
NC_035081.1	53361733	.	A	T	.	.	MAF_INRAE=39.241;MAF_USDA=46.721
NC_035081.1	53361743	.	A	C	.	.	MAF_USDA=10.0
NC_035081.1	53361744	.	A	T	.	.	MAF_USDA=8.197
NC_035081.1	53361765	.	C	T	.	.	MAF_USDA=1.667
NC_035081.1	53361812	.	C	A	.	.	MAF_USDA=5.294
NC_035081.1	53361883	.	G	A	.	.	MAF_INRAE=5.063
NC_035081.1	53361933	.	C	T	.	.	MAF_USDA=2.459
NC_035081.1	53361978	.	C	T	.	.	MAF_USDA=2.459
NC_035081.1	53361979	.	A	T	.	.	MAF_USDA=2.459
NC_035081.1	53361994	.	T	A	.	.	MAF_USDA=2.459
NC_035081.1	53362021	.	A	C	.	.	MAF_INRAE=12.025;MAF_USDA=6.25
NC_035081.1	53362050	.	G	A	.	.	MAF_INRAE=7.5;MAF_USDA=23.529
NC_035081.1	53362170	.	G	C	.	.	MAF_USDA=8.235
NC_035081.1	53362172	.	G	A	.	.	MAF_INRAE=39.241;MAF_USDA=42.941
NC_035081.1	53362290	.	C	A	.	.	MAF_INRAE=27.848;MAF_USDA=1.176
NC_035081.1	53362291	.	G	T	.	.	MAF_INRAE=31.667;MAF_USDA=1.176
NC_035081.1	53362423	.	A	T	.	.	MAF_INRAE=39.241;MAF_USDA=43.529
NC_035081.1	53362444	.	C	T	.	.	MAF_INRAE=39.241;MAF_USDA=43.529
NC_035081.1	53362445	.	T	G	.	.	MAF_INRAE=46.667;MAF_USDA=43.529
NC_035081.1	53362462	.	T	A	.	.	MAF_INRAE=39.873
NC_035081.1	53362498	.	C	A	.	.	MAF_USDA=7.647
NC_035081.1	53362499	.	A	T	.	.	MAF_USDA=2.459
NC_035081.1	53362507	.	C	T	.	.	MAF_INRAE=39.873;MAF_USDA=44.118
NC_035081.1	53362513	.	A	G	.	.	MAF_USDA=2.459
NC_035081.1	53362589	.	C	T	.	.	MAF_INRAE=4.167
NC_035081.1	53362624	.	T	A	.	.	MAF_INRAE=20.253;MAF_USDA=14.881
NC_035081.1	53362625	.	T	A	.	.	MAF_INRAE=46.667;MAF_USDA=47.619
NC_035081.1	53362626	.	T	A	.	.	MAF_USDA=5.0
NC_035081.1	53362693	.	G	A	.	.	MAF_USDA=1.639
NC_035081.1	53362735	.	G	A	.	.	MAF_USDA=2.459
NC_035081.1	53362784	.	T	G	.	.	MAF_USDA=4.098
NC_035081.1	53362790	.	G	A	.	.	MAF_INRAE=13.924;MAF_USDA=11.176
NC_035081.1	53362944	.	T	C	.	.	MAF_INRAE=15.19;MAF_USDA=17.059
NC_035081.1	53362945	.	A	C	.	.	MAF_USDA=1.639
NC_035081.1	53362968	.	G	A	.	.	MAF_USDA=1.639
NC_035081.1	53363067	.	C	T	.	.	MAF_INRAE=24.051;MAF_USDA=10.119
NC_035081.1	53363150	.	C	T	.	.	MAF_INRAE=8.333
NC_035081.1	53363240	.	C	T	.	.	MAF_USDA=4.918
NC_035081.1	53363282	.	C	T	.	.	MAF_INRAE=39.241;MAF_USDA=42.941
NC_035081.1	53363332	.	A	G	.	.	MAF_INRAE=8.333;MAF_USDA=25.294
NC_035081.1	53363343	.	G	A	.	.	MAF_INRAE=39.241;MAF_USDA=42.941
NC_035081.1	53363363	.	G	A	.	.	MAF_INRAE=34.81;MAF_USDA=27.647
NC_035081.1	53363402	.	T	A	.	.	MAF_USDA=1.639
NC_035081.1	53363441	.	T	A	.	.	MAF_INRAE=7.5
NC_035081.1	53363453	.	G	T	.	.	MAF_USDA=1.639
NC_035081.1	53363704	.	C	T	.	.	MAF_INRAE=38.608;MAF_USDA=42.941
NC_035081.1	53363717	.	G	A	.	.	MAF_USDA=7.059
NC_035081.1	53363803	.	G	T	.	.	MAF_INRAE=9.167
NC_035081.1	53363945	.	G	A	.	.	MAF_INRAE=39.873;MAF_USDA=41.765
NC_035081.1	53363947	.	G	C	.	.	MAF_USDA=3.279
NC_035081.1	53363969	.	C	T	.	.	MAF_USDA=3.279
NC_035081.1	53364001	.	C	A	.	.	MAF_USDA=4.098
NC_035081.1	53364004	.	T	C	.	.	MAF_USDA=4.918
NC_035081.1	53364069	.	T	G	.	.	MAF_INRAE=8.333;MAF_USDA=8.235
NC_035081.1	53364076	.	G	T	.	.	MAF_INRAE=30.38;MAF_USDA=5.294
NC_035081.1	53364085	.	A	T	.	.	MAF_USDA=2.459
NC_035081.1	53364092	.	C	A	.	.	MAF_USDA=5.882
NC_035081.1	53364117	.	A	C	.	.	MAF_USDA=3.279
NC_035081.1	53364268	.	G	A	.	.	MAF_INRAE=4.167
NC_035081.1	53364361	.	T	C	.	.	MAF_USDA=1.639
NC_035081.1	53364490	.	A	G	.	.	MAF_USDA=11.176
NC_035081.1	53364620	.	C	T	.	.	MAF_USDA=1.639
NC_035081.1	53364635	.	T	G	.	.	MAF_INRAE=20.886;MAF_USDA=10.0
NC_035081.1	53364723	.	T	C	.	.	MAF_USDA=4.098
NC_035081.1	53364790	.	C	T	.	.	MAF_INRAE=8.333
NC_035081.1	53364828	.	C	T	.	.	MAF_USDA=3.279
NC_035081.1	53364923	.	A	C	.	.	MAF_INRAE=29.747;MAF_USDA=3.529
NC_035081.1	53364953	.	A	T	.	.	MAF_INRAE=44.304;MAF_USDA=42.353
NC_035081.1	53365106	.	A	T	.	.	MAF_USDA=12.5
NC_035081.1	53365161	.	C	T	.	.	MAF_INRAE=4.167
NC_035081.1	53365303	.	C	A	.	.	MAF_INRAE=5.063;MAF_USDA=10.417
NC_035081.1	53365355	.	G	T	.	.	MAF_USDA=2.459
NC_035081.1	53365415	.	G	A	.	.	MAF_USDA=3.279
NC_035081.1	53365569	.	C	A	.	.	MAF_USDA=1.639
NC_035081.1	53365573	.	A	G	.	.	MAF_INRAE=39.241;MAF_USDA=48.824
NC_035081.1	53365578	.	T	C	.	.	MAF_INRAE=39.241;MAF_USDA=49.412
NC_035081.1	53365615	.	C	T	.	.	MAF_USDA=2.459
NC_035081.1	53365665	.	C	A	.	.	MAF_INRAE=5.063;MAF_USDA=3.529
NC_035081.1	53365683	.	A	C	.	.	MAF_INRAE=20.886;MAF_USDA=10.588
NC_035081.1	53365700	.	A	C	.	.	MAF_INRAE=4.43;MAF_USDA=3.279
NC_035081.1	53365767	.	G	A	.	.	MAF_USDA=1.667
NC_035081.1	53365849	.	C	A	.	.	MAF_USDA=10.588
NC_035081.1	53365928	.	C	T	.	.	MAF_USDA=1.667
NC_035081.1	53366047	.	G	A	.	.	MAF_USDA=1.724
NC_035081.1	53366076	.	C	T	.	.	MAF_INRAE=15.789;MAF_USDA=47.059
NC_035081.1	53366383	.	A	T	.	.	MAF_INRAE=4.43;MAF_USDA=2.459
NC_035081.1	53366384	.	T	A	.	.	MAF_INRAE=4.167;MAF_USDA=2.459
NC_035081.1	53366455	.	C	A	.	.	MAF_USDA=3.279
NC_035081.1	53366456	.	G	A	.	.	MAF_INRAE=5.063;MAF_USDA=10.417
NC_035081.1	53366464	.	G	T	.	.	MAF_INRAE=39.241;MAF_USDA=48.824
NC_035081.1	53366525	.	C	A	.	.	MAF_USDA=1.639
NC_035081.1	53366537	.	A	T	.	.	MAF_USDA=1.639
NC_035081.1	53366543	.	C	T	.	.	MAF_INRAE=39.241;MAF_USDA=49.412
NC_035081.1	53366552	.	T	C	.	.	MAF_INRAE=5.063;MAF_USDA=3.529
NC_035081.1	53366620	.	G	T	.	.	MAF_USDA=1.639
NC_035081.1	53366656	.	A	G	.	.	MAF_USDA=8.333
NC_035081.1	53366671	.	T	C	.	.	MAF_INRAE=39.873;MAF_USDA=48.235
NC_035081.1	53366673	.	T	C	.	.	MAF_USDA=2.459
NC_035081.1	53366698	.	G	A	.	.	MAF_USDA=8.824
NC_035081.1	53366790	.	G	A	.	.	MAF_INRAE=29.747;MAF_USDA=14.706
NC_035081.1	53366814	.	G	A	.	.	MAF_INRAE=39.241;MAF_USDA=48.824
NC_035081.1	53366885	.	T	G	.	.	MAF_INRAE=44.304;MAF_USDA=39.412
NC_035081.1	53366887	.	T	C	.	.	MAF_USDA=7.647
NC_035081.1	53366924	.	G	T	.	.	MAF_INRAE=32.911;MAF_USDA=22.353
NC_035081.1	53366927	.	A	C	.	.	MAF_INRAE=38.333;MAF_USDA=43.529
NC_035081.1	53366964	.	A	G	.	.	MAF_INRAE=8.333
NC_035081.1	53366977	.	T	C	.	.	MAF_USDA=1.639
NC_035081.1	53367004	.	C	G	.	.	MAF_USDA=6.25
NC_035081.1	53367016	.	T	C	.	.	MAF_USDA=2.459
NC_035081.1	53367075	.	C	A	.	.	MAF_USDA=9.836
NC_035081.1	53367081	.	C	T	.	.	MAF_INRAE=44.304;MAF_USDA=34.706
NC_035081.1	53367100	.	G	A	.	.	MAF_INRAE=8.333;MAF_USDA=4.118
NC_035081.1	53367143	.	G	T	.	.	MAF_USDA=12.5
NC_035081.1	53367148	.	G	A	.	.	MAF_USDA=1.639
NC_035081.1	53367189	.	CATG	CATA	.	.	MAF_USDA=37.5
NC_035081.1	53367192	.	G	A	.	.	MAF_INRAE=39.873
NC_035081.1	53367223	.	C	T	.	.	MAF_INRAE=39.873;MAF_USDA=47.059
NC_035081.1	53367250	.	C	T	.	.	MAF_INRAE=39.873;MAF_USDA=48.824
NC_035081.1	53367316	.	C	T	.	.	MAF_USDA=3.529
NC_035081.1	53367343	.	G	A	.	.	MAF_USDA=6.557
NC_035081.1	53367494	.	G	T	.	.	MAF_INRAE=12.025;MAF_USDA=2.353
NC_035081.1	53367526	.	A	T	.	.	MAF_USDA=8.235
NC_035081.1	53367559	.	A	G	.	.	MAF_INRAE=39.241;MAF_USDA=42.941
NC_035081.1	53367661	.	A	C	.	.	MAF_USDA=1.639
NC_035081.1	53367697	.	G	T	.	.	MAF_INRAE=8.333
NC_035081.1	53367796	.	G	T	.	.	MAF_INRAE=6.962;MAF_USDA=12.941
NC_035081.1	53367815	.	A	G	.	.	MAF_USDA=2.459
NC_035081.1	53367824	.	A	C	.	.	MAF_INRAE=8.333;MAF_USDA=4.098
NC_035081.1	53367833	.	C	A	.	.	MAF_USDA=2.459
NC_035081.1	53367875	.	G	T	.	.	MAF_INRAE=7.5;MAF_USDA=3.279
NC_035081.1	53367885	.	G	A	.	.	MAF_USDA=8.824
NC_035081.1	53367886	.	G	A	.	.	MAF_INRAE=4.43;MAF_USDA=3.279
NC_035081.1	53367923	.	A	C	.	.	MAF_INRAE=4.167;MAF_USDA=9.412
NC_035081.1	53367950	.	T	C	.	.	MAF_INRAE=39.241;MAF_USDA=48.824
NC_035081.1	53367977	.	A	G	.	.	MAF_INRAE=8.333;MAF_USDA=4.098
NC_035081.1	53368117	.	T	C	.	.	MAF_INRAE=6.962;MAF_USDA=12.353
NC_035081.1	53368125	.	C	A	.	.	MAF_USDA=1.639
NC_035081.1	53368189	.	C	T	.	.	MAF_USDA=2.459
NC_035081.1	53368280	.	G	T	.	.	MAF_INRAE=39.241;MAF_USDA=42.353
NC_035081.1	53368284	.	A	T	.	.	MAF_INRAE=46.667;MAF_USDA=42.353
NC_035081.1	53368287	.	A	T	.	.	MAF_INRAE=46.667;MAF_USDA=42.353
NC_035081.1	53368293	.	T	G	.	.	MAF_INRAE=32.911;MAF_USDA=43.529
NC_035081.1	53368365	.	A	G	.	.	MAF_INRAE=11.392;MAF_USDA=22.353
NC_035081.1	53368468	.	T	C	.	.	MAF_INRAE=39.241;MAF_USDA=47.647
NC_035081.1	53368624	.	A	G	.	.	MAF_USDA=11.176
NC_035081.1	53368649	.	C	A	.	.	MAF_INRAE=46.835;MAF_USDA=30.588
NC_035081.1	53368744	.	T	A	.	.	MAF_INRAE=39.241;MAF_USDA=37.5
NC_035081.1	53368920	.	A	T	.	.	MAF_USDA=2.459
NC_035081.1	53369021	.	G	A	.	.	MAF_USDA=3.279
NC_035081.1	53369082	.	C	G	.	.	MAF_INRAE=6.329;MAF_USDA=12.353
NC_035081.1	53369105	.	T	G	.	.	MAF_INRAE=8.333;MAF_USDA=4.098
NC_035081.1	53369164	.	C	A	.	.	MAF_USDA=7.647
NC_035081.1	53369352	.	G	A	.	.	MAF_INRAE=8.333;MAF_USDA=13.934
NC_035081.1	53369479	.	T	C	.	.	MAF_INRAE=30.38;MAF_USDA=15.294
NC_035081.1	53369539	.	T	A	.	.	MAF_INRAE=1.667;MAF_USDA=2.459
NC_035081.1	53369576	.	T	C	.	.	MAF_INRAE=6.962;MAF_USDA=11.176
NC_035081.1	53369620	.	A	G	.	.	MAF_INRAE=32.911;MAF_USDA=44.118
NC_035081.1	53369655	.	A	C	.	.	MAF_INRAE=43.671;MAF_USDA=40.0
NC_035081.1	53369710	.	G	A	.	.	MAF_INRAE=43.671;MAF_USDA=41.176
NC_035081.1	53369711	.	G	T	.	.	MAF_INRAE=26.667;MAF_USDA=17.647
NC_035081.1	53369731	.	C	A	.	.	MAF_INRAE=43.671;MAF_USDA=40.588
NC_035081.1	53369756	.	G	A	.	.	MAF_INRAE=8.333
NC_035081.1	53369757	.	T	C	.	.	MAF_INRAE=39.241;MAF_USDA=48.824
NC_035081.1	53369779	.	G	A	.	.	MAF_INRAE=43.671;MAF_USDA=41.176
NC_035081.1	53369823	.	A	C	.	.	MAF_USDA=1.639
NC_035081.1	53369969	.	A	G	.	.	MAF_USDA=4.098
NC_035081.1	53370035	.	G	A	.	.	MAF_USDA=3.333
NC_035081.1	53370065	.	C	G	.	.	MAF_INRAE=48.734;MAF_USDA=38.69
NC_035081.1	53370211	.	T	A	.	.	MAF_USDA=2.459
NC_035081.1	53370328	.	C	T	.	.	MAF_INRAE=37.975;MAF_USDA=47.059
NC_035081.1	53370367	.	A	C	.	.	MAF_INRAE=43.671;MAF_USDA=40.0
NC_035081.1	53370368	.	G	A	.	.	MAF_INRAE=49.167;MAF_USDA=40.0
NC_035081.1	53370385	.	A	C	.	.	MAF_INRAE=8.333;MAF_USDA=4.098
NC_035081.1	53370493	.	G	T	.	.	MAF_USDA=3.279
NC_035081.1	53370564	.	T	C	.	.	MAF_INRAE=4.167;MAF_USDA=16.667
NC_035081.1	53370566	.	G	A	.	.	MAF_USDA=1.667
NC_035081.1	53370572	.	C	G	.	.	MAF_INRAE=4.167;MAF_USDA=15.574
NC_035081.1	53370580	.	A	C	.	.	MAF_INRAE=4.167
NC_035081.1	53370586	.	T	C	.	.	MAF_INRAE=4.167
NC_035081.1	53370587	.	G	A	.	.	MAF_INRAE=4.167
NC_035081.1	53370591	.	G	T	.	.	MAF_INRAE=4.167;MAF_USDA=10.169
NC_035081.1	53370599	.	C	G	.	.	MAF_INRAE=4.167;MAF_USDA=15.574
NC_035081.1	53370657	.	C	G	.	.	MAF_USDA=1.639
NC_035081.1	53370664	.	C	T	.	.	MAF_USDA=2.459
NC_035081.1	53370665	.	G	C	.	.	MAF_USDA=3.529
NC_035081.1	53370731	.	G	A	.	.	MAF_USDA=1.639
NC_035081.1	53370778	.	G	A	.	.	MAF_INRAE=40.506;MAF_USDA=40.588
NC_035081.1	53370801	.	G	A	.	.	MAF_INRAE=7.5;MAF_USDA=4.098
NC_035081.1	53370806	.	C	T	.	.	MAF_USDA=9.016
NC_035081.1	53370810	.	C	A	.	.	MAF_INRAE=7.5;MAF_USDA=4.098
NC_035081.1	53370828	.	C	A	.	.	MAF_INRAE=4.43;MAF_USDA=10.588
NC_035081.1	53370869	.	C	A	.	.	MAF_INRAE=4.43;MAF_USDA=3.279
NC_035081.1	53370934	.	C	A	.	.	MAF_INRAE=34.177;MAF_USDA=18.235
NC_035081.1	53370939	.	C	A	.	.	MAF_INRAE=22.152;MAF_USDA=22.941
NC_035081.1	53370947	.	A	T	.	.	MAF_INRAE=29.747;MAF_USDA=16.471
NC_035081.1	53370948	.	C	T	.	.	MAF_INRAE=34.167;MAF_USDA=15.882
NC_035081.1	53371007	.	C	G	.	.	MAF_INRAE=21.053;MAF_USDA=41.176
NC_035081.1	53371096	.	G	A	.	.	MAF_USDA=4.118
NC_035081.1	53371189	.	G	A	.	.	MAF_INRAE=32.911;MAF_USDA=44.118
NC_035081.1	53371214	.	G	T	.	.	MAF_INRAE=8.333
NC_035081.1	53371338	.	T	A	.	.	MAF_INRAE=30.38;MAF_USDA=44.118
NC_035081.1	53371340	.	C	A	.	.	MAF_INRAE=35.0;MAF_USDA=15.882
NC_035081.1	53371346	.	G	T	.	.	MAF_USDA=2.459
NC_035081.1	53371371	.	C	T	.	.	MAF_INRAE=4.43;MAF_USDA=10.588
NC_035081.1	53371372	.	G	A	.	.	MAF_USDA=1.639
NC_035081.1	53371387	.	C	T	.	.	MAF_INRAE=12.5;MAF_USDA=6.557
NC_035081.1	53371476	.	A	T	.	.	MAF_USDA=10.588
NC_035081.1	53371487	.	G	T	.	.	MAF_USDA=8.333
NC_035081.1	53371490	.	C	A	.	.	MAF_USDA=20.833
NC_035081.1	53371560	.	C	T	.	.	MAF_INRAE=4.167;MAF_USDA=2.459
NC_035081.1	53371595	.	G	A	.	.	MAF_USDA=1.639
NC_035081.1	53371631	.	G	A	.	.	MAF_INRAE=30.38;MAF_USDA=37.059
NC_035081.1	53371750	.	G	A	.	.	MAF_USDA=4.918
NC_035081.1	53371783	.	G	T	.	.	MAF_USDA=1.639
NC_035081.1	53371797	.	C	T	.	.	MAF_INRAE=4.167
NC_035081.1	53371913	.	T	C	.	.	MAF_USDA=4.098
NC_035081.1	53371935	.	T	G	.	.	MAF_USDA=8.235
NC_035081.1	53371936	.	A	T	.	.	MAF_INRAE=4.43;MAF_USDA=10.588
NC_035081.1	53371989	.	C	G	.	.	MAF_INRAE=21.053;MAF_USDA=45.833
NC_035081.1	53372101	.	T	C	.	.	MAF_USDA=8.235
NC_035081.1	53372185	.	A	G	.	.	MAF_INRAE=29.747;MAF_USDA=44.118
NC_035081.1	53372202	.	C	A	.	.	MAF_INRAE=6.962;MAF_USDA=12.353
NC_035081.1	53372325	.	A	G	.	.	MAF_INRAE=4.167
NC_035081.1	53372382	.	T	C	.	.	MAF_INRAE=33.544;MAF_USDA=18.824
NC_035081.1	53372550	.	A	G	.	.	MAF_INRAE=14.557
NC_035081.1	53372677	.	T	G	.	.	MAF_USDA=37.5
NC_035081.1	53372678	.	A	G	.	.	MAF_USDA=37.5
NC_035081.1	53372727	.	A	C	.	.	MAF_USDA=2.459
NC_035081.1	53372748	.	G	A	.	.	MAF_USDA=2.459
NC_035081.1	53372811	.	G	C	.	.	MAF_USDA=2.459
NC_035081.1	53372831	.	C	T	.	.	MAF_USDA=2.459
NC_035081.1	53372935	.	A	C	.	.	MAF_INRAE=7.5
NC_035081.1	53372943	.	A	T	.	.	MAF_USDA=1.639
NC_035081.1	53372947	.	A	C	.	.	MAF_USDA=1.639
NC_035081.1	53372957	.	T	A	.	.	MAF_USDA=2.459
NC_035081.1	53372964	.	C	T	.	.	MAF_USDA=1.639
NC_035081.1	53372982	.	G	T	.	.	MAF_USDA=1.639
NC_035081.1	53373005	.	G	A	.	.	MAF_INRAE=4.43;MAF_USDA=3.529
NC_035081.1	53373037	.	G	A	.	.	MAF_USDA=2.5
NC_035081.1	53373052	.	T	A	.	.	MAF_INRAE=44.304;MAF_USDA=42.857
NC_035081.1	53373054	.	C	T	.	.	MAF_USDA=6.667
NC_035081.1	53373138	.	T	C	.	.	MAF_USDA=8.333
NC_035081.1	53373140	.	C	A	.	.	MAF_USDA=8.333
NC_035081.1	53373154	.	G	C	.	.	MAF_USDA=8.333
NC_035081.1	53373158	.	T	C	.	.	MAF_INRAE=43.671;MAF_USDA=46.988
NC_035081.1	53373181	.	G	A	.	.	MAF_INRAE=22.152;MAF_USDA=23.214
NC_035081.1	53373211	.	A	G	.	.	MAF_INRAE=44.304;MAF_USDA=43.976
NC_035081.1	53373268	.	C	T	.	.	MAF_INRAE=4.43;MAF_USDA=10.0
NC_035081.1	53373339	.	C	T	.	.	MAF_USDA=3.279
NC_035081.1	53373418	.	C	T	.	.	MAF_USDA=1.639
NC_035081.1	53373471	.	G	A	.	.	MAF_INRAE=1.667
NC_035081.1	53373659	.	A	G	.	.	MAF_INRAE=4.43;MAF_USDA=12.941
NC_035081.1	53373688	.	T	C	.	.	MAF_INRAE=4.43;MAF_USDA=11.765
NC_035081.1	53373706	.	A	G	.	.	MAF_INRAE=6.962;MAF_USDA=12.941
NC_035081.1	53373721	.	T	A	.	.	MAF_INRAE=4.167
NC_035081.1	53373731	.	G	A	.	.	MAF_INRAE=32.911;MAF_USDA=18.235
NC_035081.1	53373736	.	T	A	.	.	MAF_INRAE=6.962;MAF_USDA=12.353
NC_035081.1	53373757	.	C	A	.	.	MAF_INRAE=44.304;MAF_USDA=40.0
NC_035081.1	53373854	.	A	T	.	.	MAF_INRAE=34.177;MAF_USDA=17.647
NC_035081.1	53373864	.	T	G	.	.	MAF_INRAE=4.43;MAF_USDA=10.588
NC_035081.1	53373957	.	G	T	.	.	MAF_USDA=4.098
NC_035081.1	53373990	.	C	G	.	.	MAF_USDA=2.459
NC_035081.1	53374030	.	G	A	.	.	MAF_INRAE=4.43;MAF_USDA=9.524
NC_035081.1	53374116	.	C	T	.	.	MAF_INRAE=4.167
NC_035081.1	53374134	.	T	C	.	.	MAF_INRAE=3.797;MAF_USDA=10.366
NC_035081.1	53374135	.	A	G	.	.	MAF_USDA=3.049
NC_035081.1	53374144	.	T	G	.	.	MAF_USDA=1.724
NC_035081.1	53374213	.	G	T	.	.	MAF_INRAE=4.43;MAF_USDA=10.588
NC_035081.1	53374539	.	G	C	.	.	MAF_USDA=4.098
NC_035081.1	53374721	.	G	T	.	.	MAF_USDA=1.639
NC_035081.1	53374762	.	G	A	.	.	MAF_INRAE=4.43;MAF_USDA=2.459
NC_035081.1	53374789	.	T	A	.	.	MAF_INRAE=4.167
NC_035081.1	53375047	.	G	A	.	.	MAF_INRAE=9.167;MAF_USDA=3.279
NC_035081.1	53375154	.	G	T	.	.	MAF_USDA=4.098
NC_035081.1	53375155	.	A	T	.	.	MAF_USDA=4.098
NC_035081.1	53375205	.	T	A	.	.	MAF_INRAE=5.263;MAF_USDA=1.639
NC_035081.1	53375208	.	C	T	.	.	MAF_USDA=2.083
NC_035081.1	53375235	.	C	T	.	.	MAF_INRAE=43.671;MAF_USDA=41.765
NC_035081.1	53375353	.	T	G	.	.	MAF_INRAE=30.38;MAF_USDA=16.471
NC_035081.1	53375356	.	A	G	.	.	MAF_INRAE=15.0;MAF_USDA=8.824
NC_035081.1	53375437	.	G	T	.	.	MAF_INRAE=39.873;MAF_USDA=49.412
NC_035081.1	53375568	.	T	C	.	.	MAF_INRAE=29.114
NC_035081.1	53375612	.	A	C	.	.	MAF_USDA=1.639
NC_035081.1	53375617	.	A	T	.	.	MAF_USDA=8.235
NC_035081.1	53375662	.	A	T	.	.	MAF_INRAE=13.291;MAF_USDA=2.941
NC_035081.1	53375686	.	T	A	.	.	MAF_USDA=4.706
NC_035081.1	53375720	.	A	G	.	.	MAF_USDA=4.098
NC_035081.1	53375725	.	G	T	.	.	MAF_INRAE=4.167;MAF_USDA=13.529
NC_035081.1	53375771	.	A	C	.	.	MAF_INRAE=15.789;MAF_USDA=16.471
NC_035081.1	53375783	.	T	A	.	.	MAF_INRAE=4.43;MAF_USDA=11.176
NC_035081.1	53375810	.	T	G	.	.	MAF_INRAE=43.671;MAF_USDA=41.176
NC_035081.1	53375869	.	T	C	.	.	MAF_USDA=2.459
NC_035081.1	53375922	.	C	A	.	.	MAF_USDA=2.459
NC_035081.1	53375942	.	G	A	.	.	MAF_USDA=1.639
NC_035081.1	53375997	.	T	A	.	.	MAF_INRAE=15.789;MAF_USDA=49.412
NC_035081.1	53376011	.	G	A	.	.	MAF_USDA=8.333
NC_035081.1	53376026	.	G	A	.	.	MAF_USDA=5.738
NC_035081.1	53376106	.	C	A	.	.	MAF_INRAE=6.962;MAF_USDA=11.765
NC_035081.1	53376124	.	C	G	.	.	MAF_INRAE=44.304;MAF_USDA=40.588
NC_035081.1	53376134	.	G	A	.	.	MAF_USDA=6.25
NC_035081.1	53376145	.	G	A	.	.	MAF_INRAE=4.43;MAF_USDA=3.279
NC_035081.1	53376172	.	G	A	.	.	MAF_INRAE=46.667;MAF_USDA=46.341
NC_035081.1	53376181	.	G	T	.	.	MAF_INRAE=12.025;MAF_USDA=6.25
NC_035081.1	53376210	.	G	A	.	.	MAF_INRAE=39.241;MAF_USDA=50.0
NC_035081.1	53376223	.	T	G	.	.	MAF_INRAE=32.911;MAF_USDA=46.471
NC_035081.1	53376235	.	G	A	.	.	MAF_INRAE=4.167
NC_035081.1	53376236	.	A	T	.	.	MAF_INRAE=4.43;MAF_USDA=10.0
NC_035081.1	53376312	.	T	C	.	.	MAF_USDA=5.738
NC_035081.1	53376370	.	T	C	.	.	MAF_INRAE=39.241;MAF_USDA=48.824
NC_035081.1	53376397	.	G	C	.	.	MAF_INRAE=43.671;MAF_USDA=41.176
NC_035081.1	53376439	.	C	A	.	.	MAF_USDA=3.279
NC_035081.1	53376459	.	A	T	.	.	MAF_INRAE=42.105;MAF_USDA=18.824
NC_035081.1	53376560	.	T	C	.	.	MAF_INRAE=43.671;MAF_USDA=41.071
NC_035081.1	53376591	.	ATAAAAG	ATAAAAA	.	.	MAF_USDA=18.75
NC_035081.1	53376647	.	A	T	.	.	MAF_USDA=7.647
NC_035081.1	53376657	.	G	T	.	.	MAF_INRAE=8.333
NC_035081.1	53376680	.	T	A	.	.	MAF_INRAE=39.241;MAF_USDA=49.412
NC_035081.1	53376681	.	A	C	.	.	MAF_INRAE=49.167;MAF_USDA=41.176
NC_035081.1	53376682	.	T	G	.	.	MAF_USDA=1.176
NC_035081.1	53376691	.	T	A	.	.	MAF_INRAE=4.167;MAF_USDA=8.333
NC_035081.1	53376723	.	T	G	.	.	MAF_USDA=2.459
NC_035081.1	53376768	.	G	A	.	.	MAF_INRAE=4.43;MAF_USDA=3.279
NC_035081.1	53376772	.	G	A	.	.	MAF_INRAE=43.671;MAF_USDA=40.588
NC_035081.1	53376814	.	T	G	.	.	MAF_INRAE=4.43;MAF_USDA=3.279
NC_035081.1	53376830	.	C	A	.	.	MAF_USDA=8.333
NC_035081.1	53376831	.	A	T	.	.	MAF_USDA=8.333
NC_035081.1	53376849	.	T	C	.	.	MAF_USDA=4.237
NC_035081.1	53376899	.	C	A	.	.	MAF_INRAE=39.241;MAF_USDA=45.882
NC_035081.1	53376996	.	A	G	.	.	MAF_INRAE=43.671;MAF_USDA=40.588
NC_035081.1	53377001	.	G	T	.	.	MAF_USDA=3.279
NC_035081.1	53377035	.	G	A	.	.	MAF_INRAE=3.797;MAF_USDA=3.333
NC_035081.1	53377063	.	A	C	.	.	MAF_USDA=1.639
NC_035081.1	53377069	.	A	T	.	.	MAF_INRAE=34.177;MAF_USDA=18.235
NC_035081.1	53377073	.	A	G	.	.	MAF_INRAE=46.667;MAF_USDA=48.235
NC_035081.1	53377096	.	T	G	.	.	MAF_INRAE=43.671;MAF_USDA=41.765
NC_035081.1	53377113	.	A	T	.	.	MAF_USDA=6.557
NC_035081.1	53377167	.	T	C	.	.	MAF_INRAE=39.241;MAF_USDA=48.235
NC_035081.1	53377176	.	G	A	.	.	MAF_INRAE=9.494
NC_035081.1	53377197	.	T	G	.	.	MAF_USDA=16.667
NC_035081.1	53377212	.	C	G	.	.	MAF_USDA=1.639
NC_035081.1	53377221	.	T	C	.	.	MAF_USDA=2.459
NC_035081.1	53377261	.	T	G	.	.	MAF_USDA=4.118
NC_035081.1	53377263	.	A	T	.	.	MAF_INRAE=39.241;MAF_USDA=48.235
NC_035081.1	53377283	.	G	T	.	.	MAF_INRAE=8.333;MAF_USDA=4.098
NC_035081.1	53377303	.	T	C	.	.	MAF_USDA=8.235
NC_035081.1	53377372	.	C	T	.	.	MAF_INRAE=43.671;MAF_USDA=40.0
NC_035081.1	53377379	.	C	A	.	.	MAF_USDA=1.639
NC_035081.1	53377415	.	T	C	.	.	MAF_INRAE=8.333;MAF_USDA=4.918
NC_035081.1	53377441	.	A	G	.	.	MAF_USDA=1.639
NC_035081.1	53377471	.	C	T	.	.	MAF_USDA=2.459
NC_035081.1	53377513	.	A	T	.	.	MAF_INRAE=7.5
NC_035081.1	53377528	.	T	G	.	.	MAF_USDA=4.918
NC_035081.1	53377535	.	G	A	.	.	MAF_USDA=8.235
NC_035081.1	53377596	.	A	G	.	.	MAF_USDA=2.5
NC_035081.1	53377613	.	C	G	.	.	MAF_INRAE=9.494;MAF_USDA=15.294
NC_035081.1	53377627	.	C	A	.	.	MAF_INRAE=4.43;MAF_USDA=3.279
NC_035081.1	53377682	.	T	G	.	.	MAF_INRAE=39.873;MAF_USDA=43.529
NC_035081.1	53377683	.	A	T	.	.	MAF_USDA=2.459
NC_035081.1	53377688	.	A	T	.	.	MAF_USDA=5.294
NC_035081.1	53377689	.	A	T	.	.	MAF_USDA=4.706
NC_035081.1	53377706	.	T	G	.	.	MAF_USDA=1.639
NC_035081.1	53377707	.	A	C	.	.	MAF_USDA=12.295
NC_035081.1	53377735	.	G	C	.	.	MAF_INRAE=20.833
NC_035081.1	53377804	.	A	G	.	.	MAF_USDA=3.279
NC_035081.1	53377810	.	C	T	.	.	MAF_USDA=1.639
NC_035081.1	53377833	.	C	A	.	.	MAF_USDA=7.377
NC_035081.1	53377850	.	A	C	.	.	MAF_INRAE=43.671;MAF_USDA=40.588
NC_035081.1	53377876	.	A	T	.	.	MAF_INRAE=39.241;MAF_USDA=48.824
NC_035081.1	53377898	.	C	A	.	.	MAF_USDA=4.098
NC_035081.1	53378007	.	C	T	.	.	MAF_INRAE=4.43;MAF_USDA=11.176
NC_035081.1	53378009	.	T	G	.	.	MAF_INRAE=5.833;MAF_USDA=6.471
NC_035081.1	53378010	.	G	T	.	.	MAF_INRAE=48.333;MAF_USDA=48.824
NC_035081.1	53378026	.	C	T	.	.	MAF_USDA=3.279
NC_035081.1	53378044	.	C	T	.	.	MAF_INRAE=4.43;MAF_USDA=10.588
NC_035081.1	53378063	.	G	A	.	.	MAF_INRAE=47.5
NC_035081.1	53378093	.	T	A	.	.	MAF_INRAE=40.506;MAF_USDA=49.412
NC_035081.1	53378095	.	T	C	.	.	MAF_INRAE=46.667;MAF_USDA=50.0
NC_035081.1	53378096	.	G	A	.	.	MAF_INRAE=49.167;MAF_USDA=39.412
NC_035081.1	53378132	.	A	C	.	.	MAF_INRAE=41.772;MAF_USDA=49.412
NC_035081.1	53378182	.	G	A	.	.	MAF_INRAE=44.304;MAF_USDA=41.176
NC_035081.1	53378190	.	A	G	.	.	MAF_INRAE=44.304;MAF_USDA=41.176
NC_035081.1	53378208	.	T	G	.	.	MAF_INRAE=46.667;MAF_USDA=47.917
NC_035081.1	53378210	.	C	G	.	.	MAF_USDA=1.667
NC_035081.1	53378241	.	T	C	.	.	MAF_INRAE=39.873;MAF_USDA=49.412
NC_035081.1	53378255	.	G	A	.	.	MAF_USDA=1.639
NC_035081.1	53378275	.	C	G	.	.	MAF_USDA=11.176
NC_035081.1	53378277	.	A	C	.	.	MAF_USDA=10.588
NC_035081.1	53378284	.	T	G	.	.	MAF_INRAE=4.167;MAF_USDA=11.176
NC_035081.1	53378310	.	G	T	.	.	MAF_INRAE=30.38;MAF_USDA=15.882
NC_035081.1	53378312	.	A	T	.	.	MAF_INRAE=4.167;MAF_USDA=11.765
NC_035081.1	53378349	.	G	T	.	.	MAF_INRAE=33.544;MAF_USDA=18.235
NC_035081.1	53378432	.	G	A	.	.	MAF_INRAE=39.241
NC_035081.1	53378448	.	A	T	.	.	MAF_INRAE=5.263;MAF_USDA=1.639
NC_035081.1	53378450	.	C	A	.	.	MAF_INRAE=4.167;MAF_USDA=3.279
NC_035081.1	53378454	.	C	T	.	.	MAF_USDA=11.176
NC_035081.1	53378568	.	T	G	.	.	MAF_USDA=10.656
NC_035081.1	53378574	.	T	G	.	.	MAF_USDA=10.417
NC_035081.1	53378604	.	A	T	.	.	MAF_USDA=1.639
NC_035081.1	53378608	.	T	A	.	.	MAF_USDA=12.5
NC_035081.1	53378619	.	T	C	.	.	MAF_INRAE=39.873;MAF_USDA=48.824
NC_035081.1	53378620	.	G	A	.	.	MAF_INRAE=4.167;MAF_USDA=10.588
NC_035081.1	53378637	.	C	T	.	.	MAF_INRAE=4.43;MAF_USDA=10.588
NC_035081.1	53378655	.	A	C	.	.	MAF_INRAE=4.43;MAF_USDA=3.279
NC_035081.1	53378688	.	A	G	.	.	MAF_INRAE=29.747;MAF_USDA=4.118
NC_035081.1	53378703	.	G	A	.	.	MAF_INRAE=8.333;MAF_USDA=4.918
NC_035081.1	53378795	.	G	A	.	.	MAF_INRAE=4.167
NC_035081.1	53378809	.	G	A	.	.	MAF_USDA=1.639
NC_035081.1	53378848	.	A	G	.	.	MAF_INRAE=33.544;MAF_USDA=45.294
NC_035081.1	53378885	.	C	A	.	.	MAF_INRAE=44.304;MAF_USDA=40.588
NC_035081.1	53378921	.	C	A	.	.	MAF_USDA=2.459
NC_035081.1	53378944	.	T	C	.	.	MAF_INRAE=43.671;MAF_USDA=40.588
NC_035081.1	53378984	.	C	T	.	.	MAF_USDA=11.176
NC_035081.1	53379042	.	T	G	.	.	MAF_INRAE=39.241;MAF_USDA=48.235
NC_035081.1	53379050	.	T	A	.	.	MAF_INRAE=4.43;MAF_USDA=3.279
NC_035081.1	53379051	.	C	A	.	.	MAF_USDA=8.235
NC_035081.1	53379108	.	G	A	.	.	MAF_INRAE=4.43;MAF_USDA=3.279
NC_035081.1	53379123	.	A	T	.	.	MAF_INRAE=18.354;MAF_USDA=19.412
NC_035081.1	53379129	.	C	T	.	.	MAF_INRAE=40.506;MAF_USDA=47.647
NC_035081.1	53379138	.	C	T	.	.	MAF_INRAE=40.506;MAF_USDA=48.235
NC_035081.1	53379144	.	C	A	.	.	MAF_INRAE=40.506;MAF_USDA=48.235
NC_035081.1	53379167	.	C	T	.	.	MAF_USDA=2.459
NC_035081.1	53379247	.	T	A	.	.	MAF_USDA=1.639
NC_035081.1	53379359	.	C	A	.	.	MAF_INRAE=43.671;MAF_USDA=45.882
NC_035081.1	53379362	.	T	G	.	.	MAF_INRAE=49.167;MAF_USDA=45.882
NC_035081.1	53379384	.	G	C	.	.	MAF_USDA=2.459
NC_035081.1	53379456	.	T	C	.	.	MAF_INRAE=32.911;MAF_USDA=45.882
NC_035081.1	53379482	.	C	G	.	.	MAF_USDA=4.918
NC_035081.1	53379539	.	A	T	.	.	MAF_USDA=6.557
NC_035081.1	53379546	.	G	T	.	.	MAF_USDA=1.639
NC_035081.1	53379564	.	G	A	.	.	MAF_INRAE=4.43;MAF_USDA=10.0
NC_035081.1	53379587	.	A	C	.	.	MAF_INRAE=44.304;MAF_USDA=41.176
NC_035081.1	53379588	.	A	T	.	.	MAF_INRAE=16.667;MAF_USDA=11.176
NC_035081.1	53379606	.	C	T	.	.	MAF_USDA=4.118
NC_035081.1	53379642	.	T	G	.	.	MAF_INRAE=39.241;MAF_USDA=22.941
NC_035081.1	53379662	.	T	G	.	.	MAF_INRAE=37.975;MAF_USDA=47.059
NC_035081.1	53379693	.	T	A	.	.	MAF_INRAE=9.167
NC_035081.1	53379694	.	T	A	.	.	MAF_INRAE=9.167
NC_035081.1	53379695	.	T	A	.	.	MAF_INRAE=9.167
NC_035081.1	53379696	.	T	A	.	.	MAF_INRAE=2.5
NC_035081.1	53379702	.	T	A	.	.	MAF_INRAE=5.0
NC_035081.1	53379742	.	T	C	.	.	MAF_USDA=10.588
NC_035081.1	53379747	.	A	C	.	.	MAF_USDA=11.176
NC_035081.1	53379771	.	G	A	.	.	MAF_USDA=10.0
NC_035081.1	53379787	.	T	A	.	.	MAF_INRAE=44.937;MAF_USDA=42.353
NC_035081.1	53379837	.	A	G	.	.	MAF_USDA=4.098
NC_035081.1	53379857	.	A	G	.	.	MAF_USDA=11.176
NC_035081.1	53379899	.	T	C	.	.	MAF_INRAE=15.789;MAF_USDA=8.333
NC_035081.1	53379930	.	C	T	.	.	MAF_USDA=4.167
NC_035081.1	53379945	.	G	T	.	.	MAF_INRAE=2.5;MAF_USDA=7.647
NC_035081.1	53379953	.	G	A	.	.	MAF_INRAE=44.304;MAF_USDA=41.176
NC_035081.1	53379980	.	G	T	.	.	MAF_INRAE=4.43;MAF_USDA=3.279
NC_035081.1	53380115	.	A	T	.	.	MAF_USDA=20.455
NC_035081.1	53380202	.	T	C	.	.	MAF_USDA=2.459
NC_035081.1	53380211	.	G	A	.	.	MAF_INRAE=9.494;MAF_USDA=11.765
NC_035081.1	53380250	.	C	A	.	.	MAF_INRAE=44.304;MAF_USDA=41.176
NC_035081.1	53380313	.	T	A	.	.	MAF_USDA=10.417
NC_035081.1	53380314	.	C	T	.	.	MAF_USDA=10.417
NC_035081.1	53380315	.	C	T	.	.	MAF_USDA=4.918
NC_035081.1	53380367	.	A	G	.	.	MAF_INRAE=43.671;MAF_USDA=40.476
NC_035081.1	53380392	.	A	T	.	.	MAF_INRAE=30.833;MAF_USDA=24.405
NC_035081.1	53380430	.	C	A	.	.	MAF_INRAE=42.405;MAF_USDA=43.529
NC_035081.1	53380444	.	A	T	.	.	MAF_INRAE=43.671;MAF_USDA=41.176
NC_035081.1	53380445	.	T	C	.	.	MAF_INRAE=8.333;MAF_USDA=9.836
NC_035081.1	53380466	.	T	C	.	.	MAF_USDA=1.639
NC_035081.1	53380483	.	A	C	.	.	MAF_INRAE=4.43;MAF_USDA=9.412
NC_035081.1	53380491	.	A	G	.	.	MAF_USDA=2.459
NC_035081.1	53380493	.	G	A	.	.	MAF_USDA=2.459
NC_035081.1	53380518	.	C	T	.	.	MAF_INRAE=29.747;MAF_USDA=1.765
NC_035081.1	53380581	.	A	G	.	.	MAF_USDA=2.459
NC_035081.1	53380601	.	G	A	.	.	MAF_USDA=15.217
NC_035081.1	53380618	.	T	A	.	.	MAF_INRAE=39.873;MAF_USDA=48.824
NC_035081.1	53380749	.	T	C	.	.	MAF_USDA=3.279
NC_035081.1	53380763	.	G	T	.	.	MAF_INRAE=39.241;MAF_USDA=48.824
NC_035081.1	53380827	.	T	A	.	.	MAF_INRAE=4.43;MAF_USDA=9.412
NC_035081.1	53380830	.	C	A	.	.	MAF_INRAE=15.19;MAF_USDA=8.235
NC_035081.1	53380850	.	T	G	.	.	MAF_USDA=6.25
NC_035081.1	53380908	.	T	C	.	.	MAF_USDA=16.667
NC_035081.1	53380969	.	A	C	.	.	MAF_USDA=2.459
NC_035081.1	53381064	.	G	A	.	.	MAF_USDA=1.639
NC_035081.1	53381076	.	A	G	.	.	MAF_INRAE=2.5
NC_035081.1	53381086	.	A	G	.	.	MAF_INRAE=4.43;MAF_USDA=10.588
NC_035081.1	53381102	.	T	C	.	.	MAF_INRAE=39.241;MAF_USDA=48.235
NC_035081.1	53381131	.	A	G	.	.	MAF_USDA=1.639
NC_035081.1	53381133	.	T	C	.	.	MAF_USDA=2.459
NC_035081.1	53381156	.	G	A	.	.	MAF_USDA=6.471
NC_035081.1	53381170	.	G	T	.	.	MAF_INRAE=44.304;MAF_USDA=40.588
NC_035081.1	53381201	.	C	A	.	.	MAF_INRAE=44.937;MAF_USDA=45.833
NC_035081.1	53381202	.	C	A	.	.	MAF_INRAE=4.43;MAF_USDA=10.0
NC_035081.1	53381203	.	T	A	.	.	MAF_INRAE=4.167;MAF_USDA=3.279
NC_035081.1	53381222	.	G	A	.	.	MAF_INRAE=44.937;MAF_USDA=41.176
NC_035081.1	53381262	.	C	G	.	.	MAF_INRAE=8.333;MAF_USDA=3.279
NC_035081.1	53381277	.	C	T	.	.	MAF_INRAE=44.937;MAF_USDA=40.588
NC_035081.1	53381290	.	G	A	.	.	MAF_INRAE=40.506;MAF_USDA=32.941
NC_035081.1	53381395	.	A	G	.	.	MAF_INRAE=15.19;MAF_USDA=8.235
NC_035081.1	53381401	.	G	A	.	.	MAF_INRAE=4.43;MAF_USDA=4.098
NC_035081.1	53381426	.	T	C	.	.	MAF_USDA=2.459
NC_035081.1	53381558	.	G	T	.	.	MAF_INRAE=4.43;MAF_USDA=9.412
NC_035081.1	53381561	.	G	A	.	.	MAF_INRAE=43.671;MAF_USDA=45.294
NC_035081.1	53381572	.	A	C	.	.	MAF_INRAE=43.671
NC_035081.1	53381642	.	A	G	.	.	MAF_INRAE=29.747;MAF_USDA=14.118
NC_035081.1	53381672	.	C	G	.	.	MAF_INRAE=15.19;MAF_USDA=8.824
NC_035081.1	53381714	.	T	G	.	.	MAF_INRAE=15.19;MAF_USDA=8.235
NC_035081.1	53381720	.	T	A	.	.	MAF_USDA=39.583
NC_035081.1	53381726	.	G	A	.	.	MAF_INRAE=32.911;MAF_USDA=39.583
NC_035081.1	53381728	.	C	G	.	.	MAF_INRAE=46.667;MAF_USDA=39.583
NC_035081.1	53381739	.	G	C	.	.	MAF_INRAE=31.579
NC_035081.1	53381757	.	T	C	.	.	MAF_INRAE=32.911;MAF_USDA=43.529
NC_035081.1	53381758	.	T	G	.	.	MAF_INRAE=8.333
NC_035081.1	53381759	.	G	A	.	.	MAF_INRAE=4.167
NC_035081.1	53381901	.	G	T	.	.	MAF_INRAE=43.671;MAF_USDA=40.588
NC_035081.1	53381924	.	A	T	.	.	MAF_INRAE=4.167;MAF_USDA=9.016
NC_035081.1	53382033	.	C	A	.	.	MAF_USDA=1.639
NC_035081.1	53382043	.	T	A	.	.	MAF_INRAE=43.671;MAF_USDA=42.353
NC_035081.1	53382062	.	G	A	.	.	MAF_INRAE=39.241;MAF_USDA=48.235
NC_035081.1	53382119	.	A	T	.	.	MAF_INRAE=8.333;MAF_USDA=4.098
NC_035081.1	53382134	.	G	A	.	.	MAF_INRAE=8.333;MAF_USDA=7.377
NC_035081.1	53382230	.	A	G	.	.	MAF_INRAE=43.671;MAF_USDA=40.588
NC_035081.1	53382245	.	T	G	.	.	MAF_INRAE=15.19;MAF_USDA=8.235
NC_035081.1	53382264	.	T	G	.	.	MAF_INRAE=4.43;MAF_USDA=3.279
NC_035081.1	53382352	.	C	T	.	.	MAF_INRAE=4.43;MAF_USDA=10.0
NC_035081.1	53382392	.	T	C	.	.	MAF_USDA=1.639
NC_035081.1	53382460	.	T	A	.	.	MAF_INRAE=4.43;MAF_USDA=6.25
NC_035081.1	53382527	.	C	T	.	.	MAF_INRAE=31.579
NC_035081.1	53382538	.	G	A	.	.	MAF_INRAE=8.333
NC_035081.1	53382550	.	A	G	.	.	MAF_INRAE=29.747;MAF_USDA=17.647
NC_035081.1	53382555	.	T	C	.	.	MAF_INRAE=43.671;MAF_USDA=41.765
NC_035081.1	53382556	.	T	C	.	.	MAF_INRAE=8.333
NC_035081.1	53382560	.	G	A	.	.	MAF_INRAE=43.671;MAF_USDA=41.765
NC_035081.1	53382569	.	G	A	.	.	MAF_USDA=2.459
NC_035081.1	53382639	.	T	A	.	.	MAF_USDA=1.639
NC_035081.1	53382643	.	G	T	.	.	MAF_INRAE=4.43;MAF_USDA=10.0
NC_035081.1	53382660	.	G	A	.	.	MAF_USDA=4.098
NC_035081.1	53382719	.	A	G	.	.	MAF_INRAE=29.747;MAF_USDA=11.765
NC_035081.1	53382760	.	T	C	.	.	MAF_INRAE=32.911;MAF_USDA=45.294
NC_035081.1	53382767	.	T	C	.	.	MAF_INRAE=43.671;MAF_USDA=40.588
NC_035081.1	53382778	.	C	T	.	.	MAF_USDA=4.098
NC_035081.1	53382799	.	G	T	.	.	MAF_INRAE=8.333;MAF_USDA=3.279
NC_035081.1	53382989	.	C	T	.	.	MAF_INRAE=4.43;MAF_USDA=10.0
NC_035081.1	53383009	.	T	A	.	.	MAF_USDA=1.639
NC_035081.1	53383031	.	C	T	.	.	MAF_USDA=4.118
NC_035081.1	53383032	.	G	A	.	.	MAF_INRAE=2.5;MAF_USDA=10.588
NC_035081.1	53383048	.	A	G	.	.	MAF_INRAE=8.333;MAF_USDA=4.098
NC_035081.1	53383091	.	T	G	.	.	MAF_USDA=12.5
NC_035081.1	53383092	.	T	A	.	.	MAF_USDA=12.5
NC_035081.1	53383094	.	T	A	.	.	MAF_USDA=12.5
NC_035081.1	53383100	.	T	C	.	.	MAF_USDA=12.5
NC_035081.1	53383101	.	G	A	.	.	MAF_USDA=12.5
NC_035081.1	53383108	.	T	A	.	.	MAF_USDA=12.5
NC_035081.1	53383110	.	T	A	.	.	MAF_USDA=12.5
NC_035081.1	53383111	.	C	A	.	.	MAF_USDA=12.5
NC_035081.1	53383213	.	G	T	.	.	MAF_INRAE=43.671;MAF_USDA=45.833
NC_035081.1	53383274	.	A	G	.	.	MAF_USDA=2.459
NC_035081.1	53383280	.	T	C	.	.	MAF_INRAE=4.43;MAF_USDA=10.0
NC_035081.1	53383344	.	C	T	.	.	MAF_USDA=2.459
NC_035081.1	53383371	.	A	G	.	.	MAF_USDA=1.639
NC_035081.1	53383402	.	T	A	.	.	MAF_USDA=2.459
NC_035081.1	53383442	.	G	A	.	.	MAF_USDA=5.882
NC_035081.1	53383455	.	C	T	.	.	MAF_USDA=4.118
NC_035081.1	53383456	.	A	T	.	.	MAF_USDA=4.706
NC_035081.1	53383508	.	A	T	.	.	MAF_INRAE=41.139;MAF_USDA=31.176
NC_035081.1	53383551	.	A	T	.	.	MAF_USDA=12.5
NC_035081.1	53383553	.	G	A	.	.	MAF_INRAE=31.013;MAF_USDA=19.048
NC_035081.1	53383556	.	C	A	.	.	MAF_USDA=5.952
NC_035081.1	53383559	.	T	C	.	.	MAF_USDA=5.952
NC_035081.1	53383570	.	T	A	.	.	MAF_USDA=3.333
NC_035081.1	53383593	.	A	T	.	.	MAF_INRAE=30.38;MAF_USDA=6.548
NC_035081.1	53383648	.	C	T	.	.	MAF_INRAE=32.278;MAF_USDA=50.0
NC_035081.1	53383672	.	T	G	.	.	MAF_INRAE=4.43;MAF_USDA=10.0
NC_035081.1	53383684	.	C	A	.	.	MAF_USDA=2.5
NC_035081.1	53383707	.	T	C	.	.	MAF_INRAE=3.797;MAF_USDA=6.25
NC_035081.1	53383737	.	T	A	.	.	MAF_INRAE=4.43;MAF_USDA=8.824
NC_035081.1	53383800	.	T	C	.	.	MAF_INRAE=31.579
NC_035081.1	53383915	.	T	A	.	.	MAF_USDA=2.459
NC_035081.1	53383936	.	C	T	.	.	MAF_INRAE=43.671;MAF_USDA=45.833
NC_035081.1	53384010	.	G	T	.	.	MAF_INRAE=31.579
NC_035081.1	53384036	.	T	A	.	.	MAF_USDA=27.083
NC_035081.1	53384037	.	T	G	.	.	MAF_INRAE=40.833;MAF_USDA=25.0
NC_035081.1	53384041	.	C	A	.	.	MAF_INRAE=40.833;MAF_USDA=25.0
NC_035081.1	53384114	.	G	A	.	.	MAF_USDA=1.639
NC_035081.1	53384172	.	G	A	.	.	MAF_INRAE=29.747;MAF_USDA=1.176
NC_035081.1	53384231	.	C	T	.	.	MAF_USDA=6.471
NC_035081.1	53384240	.	C	T	.	.	MAF_USDA=2.459
NC_035081.1	53384252	.	C	A	.	.	MAF_INRAE=39.241;MAF_USDA=48.824
NC_035081.1	53384284	.	C	A	.	.	MAF_INRAE=43.671;MAF_USDA=40.588
NC_035081.1	53384301	.	T	C	.	.	MAF_USDA=1.639
NC_035081.1	53384350	.	C	T	.	.	MAF_USDA=10.588
NC_035081.1	53384357	.	C	T	.	.	MAF_INRAE=4.43;MAF_USDA=10.0
NC_035081.1	53384484	.	G	A	.	.	MAF_INRAE=8.333
NC_035081.1	53384525	.	A	C	.	.	MAF_INRAE=39.241;MAF_USDA=48.824
NC_035081.1	53384572	.	T	A	.	.	MAF_INRAE=4.167
NC_035081.1	53384607	.	C	T	.	.	MAF_USDA=4.098
NC_035081.1	53384724	.	A	G	.	.	MAF_INRAE=39.241;MAF_USDA=48.824
NC_035081.1	53384785	.	T	A	.	.	MAF_INRAE=39.873;MAF_USDA=37.5
NC_035081.1	53384788	.	A	T	.	.	MAF_INRAE=47.5;MAF_USDA=37.5
NC_035081.1	53384789	.	A	G	.	.	MAF_INRAE=47.5;MAF_USDA=37.5
NC_035081.1	53384791	.	A	G	.	.	MAF_INRAE=47.5;MAF_USDA=37.5
NC_035081.1	53384793	.	C	T	.	.	MAF_INRAE=47.5;MAF_USDA=37.5
NC_035081.1	53384887	.	T	C	.	.	MAF_INRAE=38.608;MAF_USDA=49.412
NC_035081.1	53384894	.	C	A	.	.	MAF_INRAE=2.5;MAF_USDA=2.941
NC_035081.1	53384932	.	C	T	.	.	MAF_USDA=1.639
NC_035081.1	53384985	.	C	T	.	.	MAF_USDA=1.639
NC_035081.1	53385037	.	G	A	.	.	MAF_INRAE=4.43;MAF_USDA=3.279
NC_035081.1	53385053	.	A	C	.	.	MAF_USDA=3.279
NC_035081.1	53385104	.	C	A	.	.	MAF_INRAE=43.671;MAF_USDA=41.765
NC_035081.1	53385150	.	C	A	.	.	MAF_USDA=2.459
NC_035081.1	53385186	.	A	T	.	.	MAF_INRAE=43.671;MAF_USDA=41.765
NC_035081.1	53385187	.	C	T	.	.	MAF_INRAE=49.167;MAF_USDA=41.765
NC_035081.1	53385196	.	A	T	.	.	MAF_INRAE=43.671;MAF_USDA=41.765
NC_035081.1	53385367	.	T	G	.	.	MAF_USDA=2.5
NC_035081.1	53385375	.	T	G	.	.	MAF_USDA=7.059
NC_035081.1	53385404	.	A	T	.	.	MAF_USDA=1.639
NC_035081.1	53385407	.	T	G	.	.	MAF_INRAE=39.241;MAF_USDA=46.471
NC_035081.1	53385462	.	C	T	.	.	MAF_USDA=11.176
NC_035081.1	53385473	.	T	C	.	.	MAF_INRAE=39.241;MAF_USDA=47.647
NC_035081.1	53385603	.	A	G	.	.	MAF_INRAE=5.063;MAF_USDA=4.118
NC_035081.1	53385640	.	A	T	.	.	MAF_INRAE=49.167;MAF_USDA=45.833
NC_035081.1	53385641	.	G	A	.	.	MAF_USDA=3.279
NC_035081.1	53385691	.	C	T	.	.	MAF_USDA=2.353
NC_035081.1	53385860	.	G	A	.	.	MAF_INRAE=8.333;MAF_USDA=4.098
NC_035081.1	53385869	.	A	G	.	.	MAF_INRAE=43.671;MAF_USDA=41.176
NC_035081.1	53385906	.	T	A	.	.	MAF_INRAE=38.608;MAF_USDA=48.824
NC_035081.1	53385929	.	G	C	.	.	MAF_INRAE=31.579
NC_035081.1	53386020	.	G	C	.	.	MAF_INRAE=31.579
NC_035081.1	53386033	.	A	G	.	.	MAF_INRAE=39.873;MAF_USDA=48.824
NC_035081.1	53386074	.	C	T	.	.	MAF_INRAE=39.241;MAF_USDA=48.235
NC_035081.1	53386092	.	G	C	.	.	MAF_INRAE=14.557;MAF_USDA=5.882
NC_035081.1	53386253	.	T	C	.	.	MAF_INRAE=39.241;MAF_USDA=49.412
NC_035081.1	53386336	.	C	T	.	.	MAF_USDA=1.639
NC_035081.1	53386391	.	G	A	.	.	MAF_INRAE=6.962;MAF_USDA=7.059
NC_035081.1	53386412	.	C	T	.	.	MAF_USDA=4.118
NC_035081.1	53386452	.	C	G	.	.	MAF_USDA=4.918
NC_035081.1	53386454	.	C	T	.	.	MAF_USDA=4.918
NC_035081.1	53386517	.	A	T	.	.	MAF_INRAE=20.253;MAF_USDA=16.471
NC_035081.1	53386569	.	G	A	.	.	MAF_USDA=2.459
NC_035081.1	53386659	.	G	A	.	.	MAF_INRAE=20.886;MAF_USDA=16.471
NC_035081.1	53386754	.	G	A	.	.	MAF_INRAE=43.671;MAF_USDA=40.588
NC_035081.1	53386793	.	T	C	.	.	MAF_INRAE=39.873;MAF_USDA=48.824
NC_035081.1	53386849	.	G	T	.	.	MAF_INRAE=32.911;MAF_USDA=16.471
NC_035081.1	53386894	.	G	T	.	.	MAF_INRAE=2.5;MAF_USDA=2.941
NC_035081.1	53386904	.	T	C	.	.	MAF_INRAE=39.241;MAF_USDA=49.412
NC_035081.1	53386940	.	C	G	.	.	MAF_USDA=2.459
NC_035081.1	53386943	.	C	T	.	.	MAF_INRAE=36.076;MAF_USDA=25.882
NC_035081.1	53386990	.	T	C	.	.	MAF_INRAE=43.671;MAF_USDA=42.353
NC_035081.1	53387025	.	A	C	.	.	MAF_INRAE=5.263;MAF_USDA=6.25
NC_035081.1	53387080	.	G	T	.	.	MAF_INRAE=4.43;MAF_USDA=3.279
NC_035081.1	53387159	.	G	C	.	.	MAF_INRAE=43.671;MAF_USDA=41.176
NC_035081.1	53387180	.	T	G	.	.	MAF_INRAE=43.671;MAF_USDA=41.765
NC_035081.1	53387182	.	G	A	.	.	MAF_INRAE=38.333;MAF_USDA=18.235
NC_035081.1	53387199	.	G	A	.	.	MAF_INRAE=39.241;MAF_USDA=48.235
NC_035081.1	53387211	.	G	A	.	.	MAF_USDA=2.459
NC_035081.1	53387313	.	C	T	.	.	MAF_INRAE=32.278
NC_035081.1	53387326	.	C	T	.	.	MAF_INRAE=6.962;MAF_USDA=2.459
NC_035081.1	53387363	.	G	A	.	.	MAF_INRAE=5.063;MAF_USDA=5.294
NC_035081.1	53387390	.	A	C	.	.	MAF_INRAE=4.167;MAF_USDA=8.333
NC_035081.1	53387406	.	G	C	.	.	MAF_INRAE=28.947
NC_035081.1	53387475	.	T	G	.	.	MAF_INRAE=39.241;MAF_USDA=48.235
NC_035081.1	53387524	.	T	C	.	.	MAF_INRAE=44.304;MAF_USDA=41.176
NC_035081.1	53387655	.	C	T	.	.	MAF_INRAE=20.886;MAF_USDA=14.118
NC_035081.1	53387852	.	C	G	.	.	MAF_INRAE=4.43;MAF_USDA=9.412
NC_035081.1	53387883	.	T	C	.	.	MAF_INRAE=4.43;MAF_USDA=10.0
NC_035081.1	53387927	.	G	T	.	.	MAF_USDA=17.059
NC_035081.1	53388012	.	C	T	.	.	MAF_INRAE=35.833;MAF_USDA=24.118
NC_035081.1	53388167	.	T	G	.	.	MAF_INRAE=44.304;MAF_USDA=41.176
NC_035081.1	53388173	.	G	A	.	.	MAF_INRAE=32.911;MAF_USDA=1.765
NC_035081.1	53388188	.	G	A	.	.	MAF_USDA=18.235
NC_035081.1	53388247	.	C	G	.	.	MAF_USDA=1.639
NC_035081.1	53388355	.	C	T	.	.	MAF_USDA=1.639
NC_035081.1	53388445	.	C	G	.	.	MAF_USDA=4.098
NC_035081.1	53388457	.	T	G	.	.	MAF_INRAE=4.167
NC_035081.1	53388471	.	T	G	.	.	MAF_INRAE=20.253;MAF_USDA=15.882
NC_035081.1	53388485	.	G	A	.	.	MAF_USDA=3.279
NC_035081.1	53388534	.	A	C	.	.	MAF_INRAE=4.43;MAF_USDA=9.412
NC_035081.1	53388549	.	T	C	.	.	MAF_INRAE=43.671;MAF_USDA=41.765
NC_035081.1	53388600	.	C	A	.	.	MAF_USDA=11.176
NC_035081.1	53388617	.	T	G	.	.	MAF_INRAE=39.873;MAF_USDA=48.824
NC_035081.1	53388662	.	G	A	.	.	MAF_INRAE=40.506;MAF_USDA=48.235
NC_035081.1	53388732	.	A	G	.	.	MAF_INRAE=4.43;MAF_USDA=10.588
NC_035081.1	53388738	.	C	T	.	.	MAF_INRAE=43.671;MAF_USDA=41.176
NC_035081.1	53388762	.	T	C	.	.	MAF_INRAE=39.241;MAF_USDA=45.882
NC_035081.1	53388820	.	G	A	.	.	MAF_INRAE=39.241;MAF_USDA=2.083
NC_035081.1	53388824	.	T	C	.	.	MAF_INRAE=34.177;MAF_USDA=24.118
NC_035081.1	53388916	.	C	T	.	.	MAF_INRAE=5.063;MAF_USDA=4.118
NC_035081.1	53388981	.	A	G	.	.	MAF_USDA=3.279
NC_035081.1	53389000	.	A	G	.	.	MAF_USDA=7.377
NC_035081.1	53389007	.	T	C	.	.	MAF_USDA=1.639
NC_035081.1	53389023	.	T	C	.	.	MAF_INRAE=20.253;MAF_USDA=17.059
NC_035081.1	53389052	.	C	T	.	.	MAF_INRAE=39.241;MAF_USDA=5.294
NC_035081.1	53389064	.	G	C	.	.	MAF_INRAE=8.333;MAF_USDA=4.098
NC_035081.1	53389086	.	G	A	.	.	MAF_USDA=3.279
NC_035081.1	53389097	.	G	T	.	.	MAF_USDA=5.738
NC_035081.1	53389102	.	G	A	.	.	MAF_USDA=4.098
NC_035081.1	53389140	.	C	T	.	.	MAF_USDA=2.083
NC_035081.1	53389201	.	T	C	.	.	MAF_INRAE=39.241;MAF_USDA=46.471
NC_035081.1	53389232	.	C	T	.	.	MAF_INRAE=36.076;MAF_USDA=24.706
NC_035081.1	53389241	.	G	C	.	.	MAF_USDA=1.639
NC_035081.1	53389261	.	T	C	.	.	MAF_USDA=7.647
NC_035081.1	53389433	.	T	C	.	.	MAF_INRAE=38.608;MAF_USDA=48.824
NC_035081.1	53389452	.	G	A	.	.	MAF_INRAE=38.608;MAF_USDA=9.412
NC_035081.1	53389600	.	C	T	.	.	MAF_INRAE=43.671;MAF_USDA=40.588
NC_035081.1	53389611	.	G	C	.	.	MAF_INRAE=39.241;MAF_USDA=48.824
NC_035081.1	53389731	.	G	T	.	.	MAF_INRAE=4.167;MAF_USDA=8.333
NC_035081.1	53389776	.	T	A	.	.	MAF_USDA=21.176
NC_035081.1	53389788	.	C	A	.	.	MAF_INRAE=39.241;MAF_USDA=49.412
NC_035081.1	53389809	.	A	G	.	.	MAF_INRAE=20.886;MAF_USDA=10.656
NC_035081.1	53389898	.	G	T	.	.	MAF_INRAE=39.241;MAF_USDA=50.0
NC_035081.1	53389933	.	C	A	.	.	MAF_INRAE=4.43;MAF_USDA=10.0
NC_035081.1	53389935	.	G	T	.	.	MAF_INRAE=4.167;MAF_USDA=3.279
NC_035081.1	53389997	.	G	T	.	.	MAF_INRAE=4.43;MAF_USDA=10.0
NC_035081.1	53390159	.	C	G	.	.	MAF_INRAE=39.241;MAF_USDA=12.353
NC_035081.1	53390208	.	G	A	.	.	MAF_INRAE=4.43;MAF_USDA=10.588
NC_035081.1	53390374	.	T	C	.	.	MAF_INRAE=4.43;MAF_USDA=10.0
NC_035081.1	53390386	.	G	A	.	.	MAF_INRAE=4.43;MAF_USDA=9.412
NC_035081.1	53390551	.	C	T	.	.	MAF_INRAE=43.671;MAF_USDA=42.353
NC_035081.1	53390604	.	C	A	.	.	MAF_INRAE=4.43;MAF_USDA=10.0
NC_035081.1	53390644	.	T	C	.	.	MAF_INRAE=39.241;MAF_USDA=48.235
NC_035081.1	53390682	.	T	G	.	.	MAF_USDA=1.639
NC_035081.1	53390708	.	C	T	.	.	MAF_INRAE=8.333
NC_035081.1	53390797	.	G	A	.	.	MAF_INRAE=19.62;MAF_USDA=15.882
NC_035081.1	53390857	.	G	T	.	.	MAF_INRAE=4.43;MAF_USDA=10.588
NC_035081.1	53390877	.	G	A	.	.	MAF_INRAE=44.304;MAF_USDA=41.765
NC_035081.1	53390884	.	T	A	.	.	MAF_INRAE=39.873;MAF_USDA=47.647
NC_035081.1	53390896	.	T	A	.	.	MAF_INRAE=4.167;MAF_USDA=1.639
NC_035081.1	53390949	.	A	C	.	.	MAF_USDA=7.377
NC_035081.1	53390978	.	T	A	.	.	MAF_USDA=1.639
NC_035081.1	53390991	.	A	C	.	.	MAF_INRAE=36.076;MAF_USDA=25.294
NC_035081.1	53391010	.	C	A	.	.	MAF_INRAE=4.43;MAF_USDA=10.0
NC_035081.1	53391018	.	G	A	.	.	MAF_INRAE=4.43;MAF_USDA=10.0
NC_035081.1	53391162	.	A	G	.	.	MAF_USDA=2.459
NC_035081.1	53391200	.	A	G	.	.	MAF_USDA=15.882
NC_035081.1	53391228	.	G	C	.	.	MAF_INRAE=15.19;MAF_USDA=8.235
NC_035081.1	53391239	.	A	G	.	.	MAF_INRAE=43.671;MAF_USDA=41.765
NC_035081.1	53391240	.	A	C	.	.	MAF_INRAE=4.167;MAF_USDA=1.639
NC_035081.1	53391244	.	C	T	.	.	MAF_INRAE=43.671;MAF_USDA=41.765
NC_035081.1	53391270	.	G	A	.	.	MAF_INRAE=39.241;MAF_USDA=5.294
NC_035081.1	53391347	.	T	C	.	.	MAF_USDA=22.353
NC_035081.1	53391358	.	G	A	.	.	MAF_INRAE=43.671;MAF_USDA=41.176
NC_035081.1	53391681	.	C	A	.	.	MAF_USDA=7.647
NC_035081.1	53391748	.	T	A	.	.	MAF_INRAE=38.608;MAF_USDA=6.471
NC_035081.1	53391767	.	A	G	.	.	MAF_USDA=4.918
NC_035081.1	53391777	.	T	C	.	.	MAF_INRAE=20.253;MAF_USDA=15.882
NC_035081.1	53391817	.	A	C	.	.	MAF_INRAE=39.241;MAF_USDA=48.235
NC_035081.1	53391966	.	T	G	.	.	MAF_INRAE=39.873;MAF_USDA=48.824
NC_035081.1	53391975	.	A	T	.	.	MAF_USDA=2.459
NC_035081.1	53391992	.	C	A	.	.	MAF_USDA=3.279
NC_035081.1	53392019	.	T	A	.	.	MAF_USDA=25.882
NC_035081.1	53392020	.	C	G	.	.	MAF_USDA=25.882
NC_035081.1	53392022	.	G	T	.	.	MAF_USDA=25.882
NC_035081.1	53392088	.	A	T	.	.	MAF_INRAE=31.579;MAF_USDA=1.639
NC_035081.1	53392107	.	A	T	.	.	MAF_INRAE=39.241;MAF_USDA=39.583
NC_035081.1	53392119	.	T	A	.	.	MAF_INRAE=8.333
NC_035081.1	53392141	.	G	A	.	.	MAF_USDA=14.583
NC_035081.1	53392147	.	A	G	.	.	MAF_INRAE=35.443;MAF_USDA=24.118
NC_035081.1	53392217	.	C	T	.	.	MAF_INRAE=34.81;MAF_USDA=25.294
NC_035081.1	53392298	.	A	G	.	.	MAF_USDA=16.667
NC_035081.1	53392363	.	A	G	.	.	MAF_USDA=11.176
NC_035081.1	53392416	.	A	T	.	.	MAF_INRAE=39.241;MAF_USDA=48.824
NC_035081.1	53392421	.	C	T	.	.	MAF_USDA=1.639
NC_035081.1	53392433	.	A	G	.	.	MAF_INRAE=43.671;MAF_USDA=41.765
NC_035081.1	53392449	.	C	T	.	.	MAF_INRAE=39.241;MAF_USDA=6.471
NC_035081.1	53392465	.	G	A	.	.	MAF_USDA=1.639
NC_035081.1	53392472	.	C	G	.	.	MAF_INRAE=20.253;MAF_USDA=15.294
NC_035081.1	53392556	.	G	T	.	.	MAF_USDA=1.639
NC_035081.1	53392559	.	G	A	.	.	MAF_USDA=1.639
NC_035081.1	53392667	.	C	A	.	.	MAF_USDA=2.459
NC_035081.1	53392734	.	G	T	.	.	MAF_USDA=4.098
NC_035081.1	53392769	.	A	G	.	.	MAF_INRAE=39.241;MAF_USDA=48.235
NC_035081.1	53392787	.	T	C	.	.	MAF_USDA=2.459
NC_035081.1	53392846	.	T	C	.	.	MAF_INRAE=43.671;MAF_USDA=40.588
NC_035081.1	53392868	.	G	A	.	.	MAF_USDA=2.459
NC_035081.1	53392891	.	G	T	.	.	MAF_INRAE=43.671;MAF_USDA=41.176
NC_035081.1	53392937	.	G	A	.	.	MAF_INRAE=20.253;MAF_USDA=15.882
NC_035081.1	53393004	.	C	A	.	.	MAF_USDA=1.639
NC_035081.1	53393132	.	C	T	.	.	MAF_INRAE=5.063
NC_035081.1	53393171	.	A	C	.	.	MAF_INRAE=39.241;MAF_USDA=48.824
NC_035081.1	53393172	.	G	A	.	.	MAF_INRAE=13.333;MAF_USDA=15.882
NC_035081.1	53393182	.	T	C	.	.	MAF_USDA=7.647
NC_035081.1	53393184	.	T	A	.	.	MAF_INRAE=39.241;MAF_USDA=48.235
NC_035081.1	53393200	.	G	A	.	.	MAF_INRAE=39.241;MAF_USDA=48.824
NC_035081.1	53393201	.	A	G	.	.	MAF_INRAE=4.167;MAF_USDA=2.459
NC_035081.1	53393209	.	C	A	.	.	MAF_INRAE=39.241;MAF_USDA=25.294
NC_035081.1	53393218	.	C	A	.	.	MAF_INRAE=8.333
NC_035081.1	53393236	.	G	A	.	.	MAF_USDA=4.918
NC_035081.1	53393291	.	C	A	.	.	MAF_USDA=21.765
NC_035081.1	53393305	.	A	C	.	.	MAF_USDA=4.918
NC_035081.1	53393326	.	T	C	.	.	MAF_USDA=3.529
NC_035081.1	53393347	.	C	A	.	.	MAF_USDA=4.098
NC_035081.1	53393350	.	C	T	.	.	MAF_INRAE=10.759;MAF_USDA=8.235
NC_035081.1	53393365	.	G	T	.	.	MAF_INRAE=5.063;MAF_USDA=10.417
NC_035081.1	53393371	.	A	T	.	.	MAF_INRAE=10.759;MAF_USDA=8.824
NC_035081.1	53393376	.	C	T	.	.	MAF_INRAE=39.241;MAF_USDA=48.824
NC_035081.1	53393412	.	A	G	.	.	MAF_INRAE=39.873;MAF_USDA=48.235
NC_035081.1	53393465	.	C	T	.	.	MAF_USDA=2.459
NC_035081.1	53393506	.	G	A	.	.	MAF_INRAE=20.0
NC_035081.1	53393673	.	A	C	.	.	MAF_INRAE=39.241;MAF_USDA=48.235
NC_035081.1	53393768	.	T	C	.	.	MAF_INRAE=39.241;MAF_USDA=25.882
NC_035081.1	53393771	.	C	G	.	.	MAF_INRAE=35.833;MAF_USDA=25.294
NC_035081.1	53393944	.	T	C	.	.	MAF_INRAE=39.241;MAF_USDA=48.235
NC_035081.1	53393954	.	C	T	.	.	MAF_INRAE=36.076;MAF_USDA=24.706
NC_035081.1	53394033	.	C	T	.	.	MAF_INRAE=38.608;MAF_USDA=47.059
NC_035081.1	53394050	.	G	A	.	.	MAF_USDA=2.353
NC_035081.1	53394080	.	G	A	.	.	MAF_USDA=16.667
NC_035081.1	53394082	.	T	G	.	.	MAF_USDA=16.667
NC_035081.1	53394083	.	G	A	.	.	MAF_INRAE=5.263
NC_035081.1	53394084	.	T	A	.	.	MAF_USDA=16.667
NC_035081.1	53394134	.	G	A	.	.	MAF_USDA=5.357
NC_035081.1	53394256	.	T	A	.	.	MAF_USDA=20.833
NC_035081.1	53394260	.	A	G	.	.	MAF_USDA=41.667
NC_035081.1	53394363	.	G	T	.	.	MAF_INRAE=42.105;MAF_USDA=11.765
NC_035081.1	53394387	.	C	A	.	.	MAF_INRAE=15.789;MAF_USDA=2.083
NC_035081.1	53394395	.	G	A	.	.	MAF_INRAE=4.43;MAF_USDA=3.279
NC_035081.1	53394511	.	C	A	.	.	MAF_INRAE=44.304;MAF_USDA=41.765
NC_035081.1	53394515	.	T	G	.	.	MAF_INRAE=20.0;MAF_USDA=14.706
NC_035081.1	53394544	.	A	G	.	.	MAF_INRAE=39.241;MAF_USDA=50.0
NC_035081.1	53394618	.	C	A	.	.	MAF_USDA=3.529
NC_035081.1	53394635	.	T	G	.	.	MAF_INRAE=49.167;MAF_USDA=39.412
NC_035081.1	53394640	.	G	A	.	.	MAF_USDA=3.279
NC_035081.1	53394667	.	C	G	.	.	MAF_INRAE=46.667;MAF_USDA=49.412
NC_035081.1	53394731	.	C	A	.	.	MAF_USDA=7.059
NC_035081.1	53394738	.	A	T	.	.	MAF_INRAE=43.671;MAF_USDA=40.0
NC_035081.1	53394784	.	T	A	.	.	MAF_USDA=1.639
NC_035081.1	53394785	.	C	T	.	.	MAF_USDA=1.639
NC_035081.1	53394801	.	A	G	.	.	MAF_INRAE=39.873;MAF_USDA=48.824
NC_035081.1	53394855	.	A	T	.	.	MAF_USDA=1.176
NC_035081.1	53394866	.	G	A	.	.	MAF_INRAE=4.43;MAF_USDA=9.412
NC_035081.1	53394868	.	T	G	.	.	MAF_USDA=1.639
NC_035081.1	53395048	.	A	G	.	.	MAF_USDA=11.765
NC_035081.1	53395051	.	G	A	.	.	MAF_USDA=12.5
NC_035081.1	53395073	.	G	A	.	.	MAF_INRAE=4.43;MAF_USDA=10.0
NC_035081.1	53395108	.	T	C	.	.	MAF_USDA=4.098
NC_035081.1	53395123	.	A	T	.	.	MAF_USDA=3.529
NC_035081.1	53395204	.	G	A	.	.	MAF_INRAE=4.167;MAF_USDA=5.738
NC_035081.1	53395234	.	T	A	.	.	MAF_INRAE=4.43;MAF_USDA=10.0
NC_035081.1	53395424	.	G	A	.	.	MAF_USDA=1.639
NC_035081.1	53395463	.	C	A	.	.	MAF_INRAE=4.43;MAF_USDA=3.279
NC_035081.1	53395468	.	A	G	.	.	MAF_INRAE=43.671;MAF_USDA=41.176
NC_035081.1	53395511	.	T	A	.	.	MAF_USDA=3.279
NC_035081.1	53395528	.	A	T	.	.	MAF_USDA=5.294
NC_035081.1	53395534	.	C	T	.	.	MAF_INRAE=5.696;MAF_USDA=4.706
NC_035081.1	53395590	.	G	A	.	.	MAF_INRAE=44.304;MAF_USDA=41.176
NC_035081.1	53395631	.	C	T	.	.	MAF_INRAE=20.253;MAF_USDA=14.706
NC_035081.1	53395643	.	G	T	.	.	MAF_INRAE=4.43;MAF_USDA=3.279
NC_035081.1	53395664	.	G	T	.	.	MAF_INRAE=44.304;MAF_USDA=40.588
NC_035081.1	53395665	.	A	T	.	.	MAF_INRAE=48.333;MAF_USDA=40.588
NC_035081.1	53395710	.	T	A	.	.	MAF_INRAE=20.253;MAF_USDA=15.882
NC_035081.1	53395748	.	A	C	.	.	MAF_INRAE=44.304;MAF_USDA=41.176
NC_035081.1	53395753	.	T	G	.	.	MAF_USDA=20.588
NC_035081.1	53395803	.	A	T	.	.	MAF_INRAE=15.789;MAF_USDA=48.824
NC_035081.1	53395840	.	G	A	.	.	MAF_INRAE=4.43;MAF_USDA=10.0
NC_035081.1	53395880	.	G	A	.	.	MAF_INRAE=4.43;MAF_USDA=8.333
NC_035081.1	53395909	.	A	C	.	.	MAF_INRAE=43.671;MAF_USDA=41.176
NC_035081.1	53396003	.	A	G	.	.	MAF_INRAE=39.241;MAF_USDA=48.824
NC_035081.1	53396063	.	A	C	.	.	MAF_INRAE=40.506;MAF_USDA=50.0
NC_035081.1	53396157	.	G	A	.	.	MAF_INRAE=50.0;MAF_USDA=2.083
NC_035081.1	53396167	.	T	C	.	.	MAF_USDA=1.639
NC_035081.1	53396228	.	G	T	.	.	MAF_INRAE=39.241;MAF_USDA=8.824
NC_035081.1	53396319	.	T	C	.	.	MAF_INRAE=4.43;MAF_USDA=3.279
NC_035081.1	53396331	.	T	A	.	.	MAF_INRAE=45.833;MAF_USDA=4.706
NC_035081.1	53396344	.	C	G	.	.	MAF_INRAE=4.167;MAF_USDA=8.333
NC_035081.1	53396640	.	T	C	.	.	MAF_INRAE=20.253;MAF_USDA=16.471
NC_035081.1	53396668	.	G	T	.	.	MAF_INRAE=43.671;MAF_USDA=41.765
NC_035081.1	53396753	.	G	A	.	.	MAF_USDA=1.639
NC_035081.1	53396760	.	C	T	.	.	MAF_INRAE=43.671;MAF_USDA=41.765
NC_035081.1	53396772	.	T	G	.	.	MAF_INRAE=43.671;MAF_USDA=41.176
NC_035081.1	53396787	.	C	G	.	.	MAF_USDA=17.647
NC_035081.1	53396879	.	T	C	.	.	MAF_USDA=1.639
NC_035081.1	53397117	.	T	G	.	.	MAF_USDA=4.918
NC_035081.1	53397126	.	T	C	.	.	MAF_INRAE=46.667;MAF_USDA=33.333
NC_035081.1	53397135	.	A	G	.	.	MAF_USDA=33.333
NC_035081.1	53397138	.	C	T	.	.	MAF_USDA=31.25
NC_035081.1	53397139	.	T	A	.	.	MAF_INRAE=46.667
NC_035081.1	53397148	.	C	A	.	.	MAF_INRAE=46.667;MAF_USDA=33.333
NC_035081.1	53397213	.	G	A	.	.	MAF_INRAE=43.671;MAF_USDA=40.588
NC_035081.1	53397243	.	G	A	.	.	MAF_INRAE=4.43;MAF_USDA=10.0
NC_035081.1	53397250	.	G	A	.	.	MAF_INRAE=39.241;MAF_USDA=48.824
NC_035081.1	53397260	.	C	T	.	.	MAF_INRAE=4.43;MAF_USDA=10.0
NC_035081.1	53397307	.	G	A	.	.	MAF_INRAE=36.076;MAF_USDA=25.294
NC_035081.1	53397446	.	G	A	.	.	MAF_INRAE=4.167;MAF_USDA=8.333
NC_035081.1	53397515	.	C	T	.	.	MAF_USDA=7.059
NC_035081.1	53397545	.	T	G	.	.	MAF_USDA=4.098
NC_035081.1	53397552	.	G	A	.	.	MAF_INRAE=39.873;MAF_USDA=48.824
NC_035081.1	53397706	.	C	T	.	.	MAF_INRAE=5.063;MAF_USDA=4.118
NC_035081.1	53397769	.	T	A	.	.	MAF_USDA=21.687
NC_035081.1	53398289	.	C	A	.	.	MAF_USDA=49.398
NC_035081.1	53398296	.	G	A	.	.	MAF_USDA=4.268
NC_035081.1	53398306	.	G	A	.	.	MAF_USDA=6.548
NC_035081.1	53398321	.	T	A	.	.	MAF_USDA=7.738
NC_035081.1	53398328	.	C	T	.	.	MAF_USDA=7.738
NC_035081.1	53398447	.	A	C	.	.	MAF_INRAE=38.333;MAF_USDA=1.176
NC_035081.1	53398511	.	C	A	.	.	MAF_INRAE=39.241;MAF_USDA=48.824
NC_035081.1	53398553	.	A	T	.	.	MAF_USDA=2.083
NC_035081.1	53398556	.	A	G	.	.	MAF_INRAE=39.873;MAF_USDA=37.5
NC_035081.1	53398579	.	C	A	.	.	MAF_INRAE=20.253;MAF_USDA=16.471
NC_035081.1	53398722	.	T	G	.	.	MAF_INRAE=39.241;MAF_USDA=50.0
NC_035081.1	53398726	.	C	T	.	.	MAF_INRAE=19.167;MAF_USDA=7.059
NC_035081.1	53398749	.	G	A	.	.	MAF_USDA=4.918
NC_035081.1	53398778	.	A	T	.	.	MAF_INRAE=39.241;MAF_USDA=47.647
NC_035081.1	53398787	.	T	C	.	.	MAF_INRAE=4.43;MAF_USDA=2.941
NC_035081.1	53398810	.	G	T	.	.	MAF_USDA=12.5
NC_035081.1	53398811	.	T	G	.	.	MAF_USDA=12.5
NC_035081.1	53398814	.	C	G	.	.	MAF_USDA=12.5
NC_035081.1	53398816	.	A	T	.	.	MAF_USDA=12.5
NC_035081.1	53398854	.	C	T	.	.	MAF_USDA=2.353
NC_035081.1	53398863	.	C	T	.	.	MAF_INRAE=20.253;MAF_USDA=8.235
NC_035081.1	53398927	.	C	A	.	.	MAF_USDA=1.639
NC_035081.1	53398942	.	T	G	.	.	MAF_INRAE=36.842;MAF_USDA=19.412
NC_035081.1	53399005	.	C	A	.	.	MAF_INRAE=39.241;MAF_USDA=48.235
NC_035081.1	53399050	.	A	G	.	.	MAF_INRAE=39.873;MAF_USDA=48.235
NC_035081.1	53399066	.	C	T	.	.	MAF_INRAE=39.241;MAF_USDA=48.824
NC_035081.1	53399087	.	C	T	.	.	MAF_INRAE=4.167;MAF_USDA=1.639
NC_035081.1	53399088	.	A	C	.	.	MAF_USDA=4.706
NC_035081.1	53399103	.	C	T	.	.	MAF_INRAE=19.62;MAF_USDA=8.235
NC_035081.1	53399140	.	G	A	.	.	MAF_USDA=3.279
NC_035081.1	53399243	.	G	A	.	.	MAF_INRAE=2.5;MAF_USDA=7.059
NC_035081.1	53399335	.	A	T	.	.	MAF_INRAE=2.5;MAF_USDA=7.059
NC_035081.1	53399345	.	G	C	.	.	MAF_INRAE=41.139;MAF_USDA=43.529
NC_035081.1	53399360	.	T	A	.	.	MAF_INRAE=2.5;MAF_USDA=7.059
NC_035081.1	53399379	.	G	A	.	.	MAF_USDA=5.738
NC_035081.1	53399463	.	G	T	.	.	MAF_USDA=3.279
NC_035081.1	53399586	.	G	A	.	.	MAF_INRAE=29.747;MAF_USDA=36.471
NC_035081.1	53399587	.	C	A	.	.	MAF_USDA=7.059
NC_035081.1	53399647	.	T	A	.	.	MAF_INRAE=39.241;MAF_USDA=30.0
NC_035081.1	53399698	.	T	C	.	.	MAF_INRAE=39.241;MAF_USDA=47.059
NC_035081.1	53399726	.	C	T	.	.	MAF_INRAE=5.063;MAF_USDA=4.118
NC_035081.1	53399738	.	A	C	.	.	MAF_INRAE=39.241;MAF_USDA=48.824
NC_035081.1	53399810	.	G	A	.	.	MAF_USDA=2.459
NC_035081.1	53399831	.	C	T	.	.	MAF_INRAE=2.5;MAF_USDA=14.118
NC_035081.1	53399908	.	A	G	.	.	MAF_USDA=6.25
NC_035081.1	53399975	.	T	G	.	.	MAF_INRAE=39.241;MAF_USDA=48.235
NC_035081.1	53400021	.	G	A	.	.	MAF_INRAE=39.241;MAF_USDA=47.647
NC_035081.1	53400099	.	C	T	.	.	MAF_INRAE=20.886;MAF_USDA=11.765
NC_035081.1	53400107	.	C	T	.	.	MAF_INRAE=18.987;MAF_USDA=8.235
NC_035081.1	53400117	.	G	T	.	.	MAF_USDA=6.471
NC_035081.1	53400140	.	A	T	.	.	MAF_INRAE=2.5;MAF_USDA=4.118
NC_035081.1	53400319	.	G	A	.	.	MAF_INRAE=41.139;MAF_USDA=42.941
NC_035081.1	53400323	.	T	A	.	.	MAF_INRAE=18.354;MAF_USDA=8.235
NC_035081.1	53400402	.	G	T	.	.	MAF_USDA=4.918
NC_035081.1	53400423	.	C	A	.	.	MAF_INRAE=29.747;MAF_USDA=37.059
NC_035081.1	53400500	.	G	A	.	.	MAF_USDA=7.059
NC_035081.1	53400536	.	T	C	.	.	MAF_INRAE=29.747;MAF_USDA=1.176
NC_035081.1	53400681	.	C	A	.	.	MAF_INRAE=4.167
NC_035081.1	53400685	.	C	T	.	.	MAF_USDA=3.279
NC_035081.1	53400701	.	G	T	.	.	MAF_INRAE=43.671;MAF_USDA=47.917
NC_035081.1	53400765	.	A	C	.	.	MAF_INRAE=40.506;MAF_USDA=49.412
NC_035081.1	53400808	.	T	C	.	.	MAF_USDA=4.918
NC_035081.1	53400810	.	C	A	.	.	MAF_INRAE=38.608;MAF_USDA=49.412
NC_035081.1	53400861	.	C	A	.	.	MAF_USDA=13.529
NC_035081.1	53400942	.	C	T	.	.	MAF_USDA=2.353
NC_035081.1	53401016	.	G	T	.	.	MAF_INRAE=19.62;MAF_USDA=7.059
NC_035081.1	53401022	.	G	A	.	.	MAF_INRAE=12.5;MAF_USDA=9.016
NC_035081.1	53401058	.	T	A	.	.	MAF_INRAE=39.241;MAF_USDA=48.824
NC_035081.1	53401146	.	T	C	.	.	MAF_INRAE=2.5;MAF_USDA=7.059
NC_035081.1	53401208	.	C	T	.	.	MAF_INRAE=2.5;MAF_USDA=6.471
NC_035081.1	53401260	.	CA	CG	.	.	MAF_USDA=41.667
NC_035081.1	53401261	.	A	G	.	.	MAF_INRAE=15.789
NC_035081.1	53401263	.	C	G	.	.	MAF_INRAE=2.5;MAF_USDA=6.25
NC_035081.1	53401271	.	C	T	.	.	MAF_USDA=1.639
NC_035081.1	53401393	.	G	A	.	.	MAF_INRAE=39.241;MAF_USDA=43.75
NC_035081.1	53401406	.	C	T	.	.	MAF_INRAE=19.62;MAF_USDA=7.647
NC_035081.1	53401420	.	A	G	.	.	MAF_INRAE=39.241;MAF_USDA=49.412
NC_035081.1	53401430	.	C	T	.	.	MAF_INRAE=19.62;MAF_USDA=8.235
NC_035081.1	53401454	.	T	C	.	.	MAF_INRAE=19.62;MAF_USDA=8.235
NC_035081.1	53401482	.	A	G	.	.	MAF_INRAE=12.5;MAF_USDA=15.574
NC_035081.1	53401541	.	A	C	.	.	MAF_INRAE=29.747;MAF_USDA=1.176
NC_035081.1	53401709	.	A	T	.	.	MAF_USDA=4.706
NC_035081.1	53401796	.	T	C	.	.	MAF_INRAE=2.5;MAF_USDA=7.059
NC_035081.1	53401926	.	G	T	.	.	MAF_USDA=2.459
NC_035081.1	53401956	.	A	C	.	.	MAF_USDA=3.279
NC_035081.1	53402011	.	G	T	.	.	MAF_USDA=6.557
NC_035081.1	53402027	.	T	G	.	.	MAF_INRAE=39.241;MAF_USDA=49.412
NC_035081.1	53402154	.	C	A	.	.	MAF_USDA=2.459
NC_035081.1	53402181	.	G	C	.	.	MAF_INRAE=2.5;MAF_USDA=4.706
NC_035081.1	53402186	.	C	A	.	.	MAF_USDA=6.25
NC_035081.1	53402275	.	C	T	.	.	MAF_INRAE=2.5;MAF_USDA=5.294
NC_035081.1	53402358	.	C	A	.	.	MAF_USDA=1.639
NC_035081.1	53402444	.	C	A	.	.	MAF_INRAE=2.5;MAF_USDA=6.471
NC_035081.1	53402659	.	C	T	.	.	MAF_INRAE=39.241;MAF_USDA=48.824
NC_035081.1	53402665	.	T	A	.	.	MAF_INRAE=39.241;MAF_USDA=48.235
NC_035081.1	53402678	.	A	G	.	.	MAF_INRAE=39.241;MAF_USDA=48.824
NC_035081.1	53402680	.	A	G	.	.	MAF_INRAE=46.667;MAF_USDA=48.235
NC_035081.1	53402691	.	T	G	.	.	MAF_INRAE=38.608;MAF_USDA=37.5
NC_035081.1	53402694	.	C	T	.	.	MAF_INRAE=39.241;MAF_USDA=37.5
NC_035081.1	53402819	.	A	G	.	.	MAF_USDA=1.639
NC_035081.1	53402872	.	T	G	.	.	MAF_INRAE=5.263;MAF_USDA=10.417
NC_035081.1	53402910	.	T	C	.	.	MAF_INRAE=15.789;MAF_USDA=48.824
NC_035081.1	53402923	.	A	G	.	.	MAF_INRAE=15.789;MAF_USDA=47.647
NC_035081.1	53402927	.	T	C	.	.	MAF_USDA=47.647
NC_035081.1	53402952	.	C	A	.	.	MAF_INRAE=15.789;MAF_USDA=48.235
NC_035081.1	53402961	.	T	C	.	.	MAF_INRAE=3.333;MAF_USDA=1.639
NC_035081.1	53402983	.	C	A	.	.	MAF_INRAE=15.789;MAF_USDA=47.917
NC_035081.1	53402986	.	TGGG	TGGT	.	.	MAF_USDA=41.667
NC_035081.1	53403103	.	A	T	.	.	MAF_INRAE=5.063;MAF_USDA=1.639
NC_035081.1	53403147	.	T	C	.	.	MAF_INRAE=39.241;MAF_USDA=48.214
NC_035081.1	53403152	.	T	A	.	.	MAF_USDA=3.279
NC_035081.1	53403158	.	C	A	.	.	MAF_INRAE=39.241;MAF_USDA=48.824
NC_035081.1	53403277	.	T	G	.	.	MAF_USDA=4.167
NC_035081.1	53403296	.	C	G	.	.	MAF_USDA=4.167
NC_035081.1	53403367	.	G	A	.	.	MAF_INRAE=36.076;MAF_USDA=47.059
NC_035081.1	53403404	.	C	T	.	.	MAF_INRAE=39.873;MAF_USDA=44.706
NC_035081.1	53403426	.	G	T	.	.	MAF_USDA=12.5
NC_035081.1	53403430	.	A	C	.	.	MAF_INRAE=47.5
NC_035081.1	53403438	.	C	T	.	.	MAF_USDA=37.5
NC_035081.1	53403439	.	A	T	.	.	MAF_USDA=37.5
NC_035081.1	53403538	.	T	A	.	.	MAF_USDA=50.0
NC_035081.1	53403543	.	A	G	.	.	MAF_INRAE=39.873;MAF_USDA=47.619
NC_035081.1	53403562	.	T	G	.	.	MAF_USDA=2.353
NC_035081.1	53403599	.	T	C	.	.	MAF_INRAE=38.608;MAF_USDA=48.235
NC_035081.1	53403610	.	A	G	.	.	MAF_INRAE=39.241;MAF_USDA=48.235
NC_035081.1	53403650	.	A	T	.	.	MAF_INRAE=44.937;MAF_USDA=43.529
NC_035081.1	53403656	.	G	A	.	.	MAF_USDA=1.639
NC_035081.1	53403684	.	C	T	.	.	MAF_USDA=1.639
NC_035081.1	53403685	.	G	A	.	.	MAF_INRAE=7.5
NC_035081.1	53403713	.	C	A	.	.	MAF_INRAE=39.873;MAF_USDA=49.412
NC_035081.1	53403719	.	A	C	.	.	MAF_INRAE=39.873;MAF_USDA=48.824
NC_035081.1	53403755	.	G	C	.	.	MAF_INRAE=39.873;MAF_USDA=47.647
NC_035081.1	53403785	.	C	G	.	.	MAF_INRAE=4.167
NC_035081.1	53403786	.	G	A	.	.	MAF_INRAE=2.5;MAF_USDA=7.647
NC_035081.1	53403791	.	C	A	.	.	MAF_USDA=12.353
NC_035081.1	53403798	.	C	G	.	.	MAF_INRAE=39.873;MAF_USDA=48.235
NC_035081.1	53403838	.	A	G	.	.	MAF_INRAE=39.873;MAF_USDA=47.647
NC_035081.1	53403846	.	T	G	.	.	MAF_INRAE=39.873;MAF_USDA=47.059
NC_035081.1	53403882	.	G	T	.	.	MAF_USDA=2.459
NC_035081.1	53403927	.	C	T	.	.	MAF_INRAE=4.167;MAF_USDA=1.639
NC_035081.1	53403934	.	C	A	.	.	MAF_INRAE=4.167;MAF_USDA=1.639
NC_035081.1	53404145	.	A	G	.	.	MAF_USDA=1.639
NC_035081.1	53404161	.	G	A	.	.	MAF_USDA=2.353
NC_035081.1	53404239	.	G	T	.	.	MAF_INRAE=5.696;MAF_USDA=4.118
NC_035081.1	53404254	.	G	C	.	.	MAF_INRAE=39.241;MAF_USDA=48.824
NC_035081.1	53404261	.	C	T	.	.	MAF_INRAE=39.241;MAF_USDA=48.824
NC_035081.1	53404262	.	G	A	.	.	MAF_USDA=17.059
NC_035081.1	53404288	.	C	G	.	.	MAF_INRAE=39.241;MAF_USDA=27.647
NC_035081.1	53404360	.	A	G	.	.	MAF_INRAE=39.241;MAF_USDA=47.647
NC_035081.1	53404381	.	C	T	.	.	MAF_USDA=6.557
NC_035081.1	53404444	.	G	A	.	.	MAF_INRAE=4.167;MAF_USDA=5.738
NC_035081.1	53404448	.	G	A	.	.	MAF_USDA=3.279
NC_035081.1	53404562	.	A	C	.	.	MAF_INRAE=2.5;MAF_USDA=7.647
NC_035081.1	53404580	.	A	G	.	.	MAF_USDA=1.639
NC_035081.1	53404609	.	C	A	.	.	MAF_INRAE=4.167;MAF_USDA=2.459
NC_035081.1	53404628	.	T	A	.	.	MAF_USDA=3.279
NC_035081.1	53404638	.	G	A	.	.	MAF_INRAE=2.5;MAF_USDA=6.471
NC_035081.1	53404652	.	G	C	.	.	MAF_USDA=1.639
NC_035081.1	53404682	.	T	G	.	.	MAF_USDA=6.25
NC_035081.1	53404726	.	C	T	.	.	MAF_INRAE=16.456;MAF_USDA=9.412
NC_035081.1	53404727	.	G	A	.	.	MAF_USDA=1.639
NC_035081.1	53404797	.	T	G	.	.	MAF_USDA=2.353
NC_035081.1	53404819	.	T	C	.	.	MAF_INRAE=7.5;MAF_USDA=7.377
NC_035081.1	53404827	.	T	G	.	.	MAF_INRAE=4.167;MAF_USDA=1.639
NC_035081.1	53404886	.	C	T	.	.	MAF_USDA=2.459
NC_035081.1	53404919	.	C	G	.	.	MAF_USDA=5.738
NC_035081.1	53404940	.	G	A	.	.	MAF_USDA=3.279
NC_035081.1	53404947	.	C	T	.	.	MAF_INRAE=2.5;MAF_USDA=5.882
NC_035081.1	53405007	.	C	A	.	.	MAF_INRAE=1.667;MAF_USDA=4.706
NC_035081.1	53405035	.	C	T	.	.	MAF_USDA=5.738
NC_035081.1	53405052	.	A	G	.	.	MAF_USDA=1.639
NC_035081.1	53405139	.	G	A	.	.	MAF_USDA=4.098
NC_035081.1	53405144	.	T	C	.	.	MAF_INRAE=44.304;MAF_USDA=36.471
NC_035081.1	53405182	.	T	C	.	.	MAF_USDA=7.377
NC_035081.1	53405229	.	T	A	.	.	MAF_USDA=1.639
NC_035081.1	53405447	.	G	T	.	.	MAF_INRAE=4.167;MAF_USDA=1.639
NC_035081.1	53405501	.	G	A	.	.	MAF_USDA=14.706
NC_035081.1	53405601	.	G	T	.	.	MAF_INRAE=14.557
NC_035081.1	53405625	.	G	T	.	.	MAF_INRAE=29.114;MAF_USDA=2.353
NC_035081.1	53405643	.	G	T	.	.	MAF_INRAE=8.333
NC_035081.1	53405657	.	G	T	.	.	MAF_INRAE=42.405;MAF_USDA=50.0
NC_035081.1	53405676	.	G	A	.	.	MAF_INRAE=44.937;MAF_USDA=35.882
NC_035081.1	53405804	.	G	A	.	.	MAF_USDA=1.695
NC_035081.1	53405887	.	A	G	.	.	MAF_USDA=45.902
NC_035081.1	53405906	.	A	G	.	.	MAF_USDA=49.405
NC_035081.1	53405942	.	C	T	.	.	MAF_INRAE=15.789;MAF_USDA=50.0
NC_035081.1	53405954	.	G	A	.	.	MAF_INRAE=47.468;MAF_USDA=49.412
NC_035081.1	53405977	.	G	T	.	.	MAF_INRAE=2.5;MAF_USDA=5.882
NC_035081.1	53406106	.	G	A	.	.	MAF_INRAE=46.203;MAF_USDA=44.118
NC_035081.1	53406136	.	G	A	.	.	MAF_USDA=3.279
NC_035081.1	53406153	.	C	A	.	.	MAF_USDA=4.706
NC_035081.1	53406180	.	G	A	.	.	MAF_INRAE=4.167;MAF_USDA=1.639
NC_035081.1	53406193	.	C	T	.	.	MAF_INRAE=4.167;MAF_USDA=1.639
NC_035081.1	53406271	.	G	C	.	.	MAF_INRAE=4.167;MAF_USDA=1.639
NC_035081.1	53406281	.	G	A	.	.	MAF_USDA=1.639
NC_035081.1	53406349	.	G	A	.	.	MAF_INRAE=39.241;MAF_USDA=48.824
NC_035081.1	53406364	.	C	T	.	.	MAF_USDA=1.639
NC_035081.1	53406448	.	A	T	.	.	MAF_INRAE=44.304;MAF_USDA=37.647
NC_035081.1	53406484	.	C	G	.	.	MAF_INRAE=39.241;MAF_USDA=49.412
NC_035081.1	53406493	.	G	A	.	.	MAF_INRAE=4.167;MAF_USDA=3.279
NC_035081.1	53406508	.	G	T	.	.	MAF_INRAE=4.43;MAF_USDA=2.941
NC_035081.1	53406532	.	G	A	.	.	MAF_INRAE=29.747;MAF_USDA=1.176
NC_035081.1	53406547	.	T	A	.	.	MAF_INRAE=39.241;MAF_USDA=49.412
NC_035081.1	53406614	.	G	T	.	.	MAF_INRAE=39.873;MAF_USDA=47.647
NC_035081.1	53406657	.	A	C	.	.	MAF_INRAE=30.38;MAF_USDA=35.294
NC_035081.1	53406730	.	C	A	.	.	MAF_INRAE=8.333
NC_035081.1	53406744	.	G	A	.	.	MAF_USDA=11.765
NC_035081.1	53406755	.	G	C	.	.	MAF_INRAE=8.333
NC_035081.1	53406808	.	T	C	.	.	MAF_INRAE=42.405;MAF_USDA=49.412
NC_035081.1	53406812	.	T	A	.	.	MAF_INRAE=26.667;MAF_USDA=22.941
NC_035081.1	53407013	.	T	C	.	.	MAF_INRAE=8.333;MAF_USDA=7.377
NC_035081.1	53407071	.	A	T	.	.	MAF_INRAE=49.167
NC_035081.1	53407082	.	A	G	.	.	MAF_INRAE=42.405;MAF_USDA=48.81
NC_035081.1	53407097	.	C	T	.	.	MAF_INRAE=4.167;MAF_USDA=1.667
NC_035081.1	53407157	.	G	A	.	.	MAF_USDA=1.639
NC_035081.1	53407200	.	G	A	.	.	MAF_INRAE=4.167;MAF_USDA=1.765
NC_035081.1	53407244	.	A	T	.	.	MAF_USDA=12.712
NC_035081.1	53407252	.	T	A	.	.	MAF_INRAE=20.833;MAF_USDA=27.083
NC_035081.1	53407253	.	C	A	.	.	MAF_INRAE=49.167;MAF_USDA=46.341
NC_035081.1	53407254	.	A	C	.	.	MAF_INRAE=2.5;MAF_USDA=3.049
NC_035081.1	53407298	.	T	A	.	.	MAF_INRAE=5.063;MAF_USDA=10.417
NC_035081.1	53407306	.	T	A	.	.	MAF_INRAE=39.873;MAF_USDA=47.917
NC_035081.1	53407307	.	A	T	.	.	MAF_INRAE=8.333
NC_035081.1	53407312	.	T	G	.	.	MAF_INRAE=39.873;MAF_USDA=37.5
NC_035081.1	53407425	.	C	T	.	.	MAF_INRAE=4.167;MAF_USDA=12.353
NC_035081.1	53407451	.	A	G	.	.	MAF_INRAE=4.167;MAF_USDA=1.639
NC_035081.1	53407480	.	G	A	.	.	MAF_INRAE=15.789
NC_035081.1	53407484	.	A	T	.	.	MAF_USDA=1.639
NC_035081.1	53407508	.	G	A	.	.	MAF_INRAE=39.241;MAF_USDA=48.235
NC_035081.1	53407525	.	C	G	.	.	MAF_USDA=1.639
NC_035081.1	53407532	.	A	G	.	.	MAF_USDA=12.941
NC_035081.1	53407559	.	T	A	.	.	MAF_INRAE=29.747;MAF_USDA=15.294
NC_035081.1	53407668	.	A	C	.	.	MAF_INRAE=2.5;MAF_USDA=2.941
NC_035081.1	53407687	.	C	T	.	.	MAF_USDA=1.639
NC_035081.1	53407796	.	C	A	.	.	MAF_INRAE=43.038;MAF_USDA=48.824
NC_035081.1	53407898	.	G	A	.	.	MAF_USDA=2.353
NC_035081.1	53408059	.	A	C	.	.	MAF_USDA=6.25
NC_035081.1	53408070	.	C	T	.	.	MAF_USDA=2.083
NC_035081.1	53408081	.	G	A	.	.	MAF_INRAE=4.167
NC_035081.1	53408084	.	A	C	.	.	MAF_INRAE=39.241;MAF_USDA=47.059
NC_035081.1	53408163	.	T	C	.	.	MAF_USDA=3.279
NC_035081.1	53408274	.	G	T	.	.	MAF_USDA=2.459
NC_035081.1	53408276	.	A	G	.	.	MAF_INRAE=43.671;MAF_USDA=42.941
NC_035081.1	53408277	.	T	C	.	.	MAF_INRAE=47.5;MAF_USDA=49.412
NC_035081.1	53408280	.	A	C	.	.	MAF_INRAE=47.5;MAF_USDA=48.235
NC_035081.1	53408281	.	G	A	.	.	MAF_USDA=5.738
NC_035081.1	53408376	.	C	T	.	.	MAF_INRAE=3.333;MAF_USDA=1.639
NC_035081.1	53408489	.	T	A	.	.	MAF_USDA=1.639
NC_035081.1	53408499	.	C	A	.	.	MAF_USDA=2.459
NC_035081.1	53408538	.	T	G	.	.	MAF_USDA=46.471
NC_035081.1	53408616	.	G	A	.	.	MAF_INRAE=17.089;MAF_USDA=9.412
NC_035081.1	53408756	.	G	T	.	.	MAF_INRAE=42.405;MAF_USDA=48.81
NC_035081.1	53408771	.	T	G	.	.	MAF_INRAE=39.241;MAF_USDA=47.619
NC_035081.1	53408814	.	A	G	.	.	MAF_USDA=18.033
NC_035081.1	53408832	.	C	A	.	.	MAF_INRAE=8.333
NC_035081.1	53408852	.	A	C	.	.	MAF_INRAE=39.241;MAF_USDA=46.471
NC_035081.1	53408871	.	G	A	.	.	MAF_USDA=11.765
NC_035081.1	53408914	.	T	C	.	.	MAF_INRAE=4.167;MAF_USDA=1.639
NC_035081.1	53408924	.	A	G	.	.	MAF_INRAE=4.167;MAF_USDA=1.639
NC_035081.1	53408978	.	G	T	.	.	MAF_USDA=11.765
NC_035081.1	53408986	.	A	T	.	.	MAF_USDA=2.353
NC_035081.1	53409229	.	T	C	.	.	MAF_INRAE=42.405;MAF_USDA=39.583
NC_035081.1	53409323	.	T	C	.	.	MAF_USDA=3.333
NC_035081.1	53409357	.	C	T	.	.	MAF_INRAE=42.405;MAF_USDA=48.214
NC_035081.1	53409368	.	A	G	.	.	MAF_INRAE=4.167
NC_035081.1	53409533	.	C	T	.	.	MAF_INRAE=48.333;MAF_USDA=45.833
NC_035081.1	53409574	.	G	A	.	.	MAF_USDA=4.098
NC_035081.1	53409585	.	T	C	.	.	MAF_USDA=4.918
NC_035081.1	53409648	.	C	A	.	.	MAF_USDA=43.75
NC_035081.1	53409699	.	C	T	.	.	MAF_USDA=1.639
NC_035081.1	53410516	.	T	C	.	.	MAF_USDA=47.917
NC_035081.1	53410587	.	C	T	.	.	MAF_INRAE=43.671;MAF_USDA=46.429
NC_035081.1	53410610	.	C	T	.	.	MAF_INRAE=43.671;MAF_USDA=45.238
NC_035081.1	53410764	.	G	A	.	.	MAF_USDA=2.5
NC_035081.1	53410794	.	A	C	.	.	MAF_INRAE=42.5;MAF_USDA=48.81
NC_035081.1	53410838	.	C	T	.	.	MAF_INRAE=2.5;MAF_USDA=1.639
NC_035081.1	53410866	.	C	T	.	.	MAF_USDA=2.353
NC_035081.1	53410921	.	T	A	.	.	MAF_INRAE=39.873;MAF_USDA=47.059
NC_035081.1	53410927	.	T	C	.	.	MAF_USDA=1.639
NC_035081.1	53410935	.	G	A	.	.	MAF_INRAE=4.167;MAF_USDA=1.639
NC_035081.1	53411044	.	T	A	.	.	MAF_INRAE=4.167;MAF_USDA=1.639
NC_035081.1	53411055	.	A	T	.	.	MAF_INRAE=42.405;MAF_USDA=47.647
NC_035081.1	53411057	.	A	T	.	.	MAF_USDA=31.765
NC_035081.1	53411058	.	T	A	.	.	MAF_USDA=28.235
NC_035081.1	53411095	.	C	T	.	.	MAF_INRAE=4.167;MAF_USDA=1.639
NC_035081.1	53411112	.	T	A	.	.	MAF_INRAE=5.063;MAF_USDA=1.639
NC_035081.1	53411144	.	C	A	.	.	MAF_INRAE=29.114;MAF_USDA=26.471
NC_035081.1	53411145	.	C	A	.	.	MAF_USDA=5.738
NC_035081.1	53411150	.	T	A	.	.	MAF_INRAE=43.038;MAF_USDA=50.0
NC_035081.1	53411182	.	C	A	.	.	MAF_USDA=6.557
NC_035081.1	53411198	.	T	G	.	.	MAF_INRAE=42.405;MAF_USDA=37.5
NC_035081.1	53411206	.	C	T	.	.	MAF_INRAE=1.667
NC_035081.1	53411342	.	G	T	.	.	MAF_USDA=1.639
NC_035081.1	53411371	.	C	A	.	.	MAF_USDA=1.639
NC_035081.1	53411399	.	G	A	.	.	MAF_INRAE=15.823;MAF_USDA=10.0
NC_035081.1	53411402	.	A	G	.	.	MAF_INRAE=49.167;MAF_USDA=47.059
NC_035081.1	53411410	.	C	T	.	.	MAF_INRAE=4.167;MAF_USDA=3.279
NC_035081.1	53411413	.	A	G	.	.	MAF_USDA=1.639
NC_035081.1	53411452	.	G	A	.	.	MAF_USDA=12.353
NC_035081.1	53411472	.	C	T	.	.	MAF_INRAE=4.167;MAF_USDA=2.459
NC_035081.1	53411521	.	A	C	.	.	MAF_USDA=12.353
NC_035081.1	53411638	.	A	G	.	.	MAF_INRAE=32.911;MAF_USDA=27.059
NC_035081.1	53411677	.	G	T	.	.	MAF_INRAE=29.114;MAF_USDA=3.529
NC_035081.1	53411683	.	C	T	.	.	MAF_INRAE=17.089;MAF_USDA=10.588
NC_035081.1	53411694	.	C	T	.	.	MAF_INRAE=8.333;MAF_USDA=3.279
NC_035081.1	53411745	.	C	T	.	.	MAF_INRAE=5.063;MAF_USDA=1.639
NC_035081.1	53411867	.	G	A	.	.	MAF_USDA=3.279
NC_035081.1	53411891	.	A	T	.	.	MAF_INRAE=39.241;MAF_USDA=48.235
NC_035081.1	53412001	.	C	A	.	.	MAF_INRAE=7.5
NC_035081.1	53412090	.	G	A	.	.	MAF_INRAE=29.747;MAF_USDA=1.176
NC_035081.1	53412179	.	G	A	.	.	MAF_INRAE=41.139;MAF_USDA=32.941
NC_035081.1	53412232	.	C	T	.	.	MAF_USDA=12.941
NC_035081.1	53412303	.	T	C	.	.	MAF_INRAE=16.456;MAF_USDA=10.0
NC_035081.1	53412447	.	C	T	.	.	MAF_USDA=4.167
NC_035081.1	53412514	.	C	T	.	.	MAF_INRAE=42.405;MAF_USDA=48.214
NC_035081.1	53412533	.	C	G	.	.	MAF_USDA=3.279
NC_035081.1	53412655	.	C	A	.	.	MAF_INRAE=4.167
NC_035081.1	53412791	.	A	C	.	.	MAF_USDA=1.639
NC_035081.1	53412796	.	G	A	.	.	MAF_USDA=1.639
NC_035081.1	53412883	.	A	G	.	.	MAF_USDA=3.279
NC_035081.1	53412921	.	G	A	.	.	MAF_INRAE=41.139;MAF_USDA=33.529
NC_035081.1	53412973	.	G	A	.	.	MAF_USDA=7.5
NC_035081.1	53412974	.	A	T	.	.	MAF_INRAE=4.167;MAF_USDA=1.667
NC_035081.1	53412980	.	G	C	.	.	MAF_INRAE=42.405;MAF_USDA=48.214
NC_035081.1	53413055	.	G	T	.	.	MAF_INRAE=4.167
NC_035081.1	53413087	.	C	A	.	.	MAF_USDA=2.5
NC_035081.1	53413106	.	T	G	.	.	MAF_USDA=8.333
NC_035081.1	53413132	.	A	C	.	.	MAF_INRAE=39.241;MAF_USDA=37.5
NC_035081.1	53413192	.	A	T	.	.	MAF_USDA=2.542
NC_035081.1	53413314	.	C	A	.	.	MAF_USDA=7.143
NC_035081.1	53413365	.	A	G	.	.	MAF_INRAE=5.263;MAF_USDA=1.667
NC_035081.1	53413460	.	G	A	.	.	MAF_USDA=15.0
NC_035081.1	53413498	.	C	A	.	.	MAF_USDA=6.667
NC_035081.1	53413510	.	G	A	.	.	MAF_INRAE=4.167;MAF_USDA=1.667
NC_035081.1	53413577	.	G	T	.	.	MAF_USDA=3.333
NC_035081.1	53413609	.	G	A	.	.	MAF_USDA=3.279
NC_035081.1	53413641	.	G	C	.	.	MAF_USDA=1.639
NC_035081.1	53413756	.	A	G	.	.	MAF_INRAE=40.506;MAF_USDA=48.824
NC_035081.1	53413757	.	T	C	.	.	MAF_INRAE=48.333;MAF_USDA=48.824
NC_035081.1	53413824	.	C	T	.	.	MAF_USDA=2.459
NC_035081.1	53413947	.	G	A	.	.	MAF_INRAE=5.696;MAF_USDA=5.882
NC_035081.1	53413998	.	A	T	.	.	MAF_INRAE=39.873;MAF_USDA=37.5
NC_035081.1	53414001	.	A	T	.	.	MAF_INRAE=47.5;MAF_USDA=39.583
NC_035081.1	53414040	.	G	T	.	.	MAF_USDA=1.667
NC_035081.1	53414085	.	G	T	.	.	MAF_USDA=4.167
NC_035081.1	53414089	.	G	C	.	.	MAF_INRAE=4.167
NC_035081.1	53414091	.	T	A	.	.	MAF_INRAE=4.167
NC_035081.1	53414092	.	T	A	.	.	MAF_INRAE=4.167
NC_035081.1	53414095	.	T	C	.	.	MAF_INRAE=4.167
NC_035081.1	53414114	.	C	A	.	.	MAF_USDA=1.639
NC_035081.1	53414133	.	G	A	.	.	MAF_INRAE=4.167
NC_035081.1	53414220	.	G	A	.	.	MAF_INRAE=4.167;MAF_USDA=1.639
NC_035081.1	53414369	.	C	T	.	.	MAF_INRAE=16.456;MAF_USDA=9.412
NC_035081.1	53414398	.	G	A	.	.	MAF_INRAE=11.667;MAF_USDA=4.118
NC_035081.1	53414475	.	A	G	.	.	MAF_INRAE=20.886;MAF_USDA=10.0
NC_035081.1	53414512	.	A	G	.	.	MAF_INRAE=41.772;MAF_USDA=37.5
NC_035081.1	53414548	.	G	A	.	.	MAF_USDA=6.25
NC_035081.1	53414685	.	G	T	.	.	MAF_INRAE=8.333
NC_035081.1	53414802	.	G	A	.	.	MAF_USDA=6.471
NC_035081.1	53414811	.	G	A	.	.	MAF_INRAE=42.405;MAF_USDA=49.412
NC_035081.1	53414861	.	T	A	.	.	MAF_INRAE=4.167;MAF_USDA=1.639
NC_035081.1	53414962	.	A	G	.	.	MAF_INRAE=37.975;MAF_USDA=48.824
NC_035081.1	53415030	.	T	A	.	.	MAF_INRAE=37.342;MAF_USDA=34.706
NC_035081.1	53415041	.	A	C	.	.	MAF_USDA=5.882
NC_035081.1	53415045	.	G	A	.	.	MAF_USDA=1.639
NC_035081.1	53415048	.	A	G	.	.	MAF_USDA=3.279
NC_035081.1	53415060	.	C	T	.	.	MAF_INRAE=43.038;MAF_USDA=33.529
NC_035081.1	53415070	.	C	T	.	.	MAF_USDA=2.459
NC_035081.1	53415087	.	C	T	.	.	MAF_USDA=2.459
NC_035081.1	53415190	.	A	T	.	.	MAF_USDA=4.098
NC_035081.1	53415252	.	T	G	.	.	MAF_USDA=2.459
NC_035081.1	53415312	.	A	T	.	.	MAF_INRAE=4.167
NC_035081.1	53415314	.	T	A	.	.	MAF_INRAE=8.333;MAF_USDA=29.167
NC_035081.1	53415321	.	A	T	.	.	MAF_INRAE=16.456;MAF_USDA=4.167
NC_035081.1	53415330	.	T	G	.	.	MAF_USDA=1.667
NC_035081.1	53415349	.	G	T	.	.	MAF_USDA=2.459
NC_035081.1	53415356	.	T	G	.	.	MAF_USDA=1.639
NC_035081.1	53415357	.	T	C	.	.	MAF_USDA=7.377
NC_035081.1	53415373	.	G	T	.	.	MAF_INRAE=16.456;MAF_USDA=6.471
NC_035081.1	53415423	.	A	C	.	.	MAF_INRAE=39.241;MAF_USDA=45.882
NC_035081.1	53415424	.	G	A	.	.	MAF_INRAE=4.167;MAF_USDA=1.639
NC_035081.1	53415442	.	C	T	.	.	MAF_INRAE=42.405;MAF_USDA=49.412
NC_035081.1	53415459	.	G	T	.	.	MAF_USDA=4.918
NC_035081.1	53415470	.	T	C	.	.	MAF_INRAE=39.241;MAF_USDA=45.882
NC_035081.1	53415482	.	G	A	.	.	MAF_USDA=4.098
NC_035081.1	53415486	.	G	A	.	.	MAF_USDA=1.639
NC_035081.1	53415522	.	A	G	.	.	MAF_INRAE=15.789;MAF_USDA=47.647
NC_035081.1	53415524	.	C	A	.	.	MAF_USDA=1.639
NC_035081.1	53415525	.	A	T	.	.	MAF_USDA=47.059
NC_035081.1	53415547	.	G	A	.	.	MAF_USDA=3.279
NC_035081.1	53415644	.	C	A	.	.	MAF_USDA=1.639
NC_035081.1	53415664	.	T	C	.	.	MAF_INRAE=42.405;MAF_USDA=48.824
NC_035081.1	53415696	.	A	T	.	.	MAF_INRAE=41.139;MAF_USDA=34.118
NC_035081.1	53415721	.	T	A	.	.	MAF_USDA=3.279
NC_035081.1	53415774	.	G	A	.	.	MAF_INRAE=33.544;MAF_USDA=21.765
NC_035081.1	53415877	.	A	C	.	.	MAF_USDA=1.639
NC_035081.1	53416040	.	A	T	.	.	MAF_INRAE=15.789;MAF_USDA=49.412
NC_035081.1	53416057	.	C	A	.	.	MAF_INRAE=15.0
NC_035081.1	53416098	.	C	A	.	.	MAF_USDA=2.459
NC_035081.1	53416156	.	A	T	.	.	MAF_INRAE=34.167;MAF_USDA=50.0
NC_035081.1	53416231	.	T	G	.	.	MAF_USDA=3.279
NC_035081.1	53416285	.	C	A	.	.	MAF_USDA=1.639
NC_035081.1	53416322	.	G	T	.	.	MAF_INRAE=16.456;MAF_USDA=9.412
NC_035081.1	53416335	.	T	A	.	.	MAF_INRAE=42.405;MAF_USDA=49.412
NC_035081.1	53416347	.	G	A	.	.	MAF_USDA=1.639
NC_035081.1	53416476	.	T	C	.	.	MAF_INRAE=41.139;MAF_USDA=22.951
NC_035081.1	53416517	.	G	A	.	.	MAF_INRAE=8.333;MAF_USDA=2.941
NC_035081.1	53416519	.	C	A	.	.	MAF_INRAE=41.139;MAF_USDA=32.353
NC_035081.1	53416537	.	C	T	.	.	MAF_USDA=6.557
NC_035081.1	53416567	.	C	A	.	.	MAF_INRAE=4.167
NC_035081.1	53416569	.	T	A	.	.	MAF_INRAE=4.167
NC_035081.1	53416582	.	T	G	.	.	MAF_USDA=2.353
NC_035081.1	53416699	.	G	T	.	.	MAF_USDA=1.639
NC_035081.1	53416718	.	G	A	.	.	MAF_USDA=1.639
NC_035081.1	53416775	.	C	T	.	.	MAF_INRAE=42.405;MAF_USDA=49.412
NC_035081.1	53416800	.	G	A	.	.	MAF_USDA=1.639
NC_035081.1	53416868	.	G	A	.	.	MAF_USDA=12.941
NC_035081.1	53416911	.	A	G	.	.	MAF_INRAE=4.167;MAF_USDA=1.639
NC_035081.1	53416975	.	C	G	.	.	MAF_INRAE=32.911;MAF_USDA=26.471
NC_035081.1	53417006	.	T	C	.	.	MAF_INRAE=39.241;MAF_USDA=47.647
NC_035081.1	53417020	.	C	T	.	.	MAF_USDA=1.176
NC_035081.1	53417142	.	T	A	.	.	MAF_INRAE=15.789
NC_035081.1	53417146	.	C	T	.	.	MAF_INRAE=4.167
NC_035081.1	53417194	.	C	A	.	.	MAF_INRAE=4.167;MAF_USDA=1.639
NC_035081.1	53417253	.	A	G	.	.	MAF_INRAE=2.5;MAF_USDA=4.706
NC_035081.1	53417277	.	C	G	.	.	MAF_INRAE=4.167;MAF_USDA=1.639
NC_035081.1	53417378	.	C	T	.	.	MAF_INRAE=3.333
NC_035081.1	53417381	.	T	C	.	.	MAF_INRAE=40.506;MAF_USDA=50.0
NC_035081.1	53417382	.	G	A	.	.	MAF_INRAE=3.333
NC_035081.1	53417476	.	A	G	.	.	MAF_USDA=2.459
NC_035081.1	53417481	.	C	G	.	.	MAF_INRAE=29.114;MAF_USDA=15.882
NC_035081.1	53417545	.	C	G	.	.	MAF_INRAE=4.167;MAF_USDA=1.639
NC_035081.1	53417615	.	C	T	.	.	MAF_USDA=1.639
NC_035081.1	53417694	.	G	A	.	.	MAF_INRAE=4.167;MAF_USDA=1.639
NC_035081.1	53417734	.	C	T	.	.	MAF_INRAE=39.241;MAF_USDA=47.647
NC_035081.1	53417776	.	A	T	.	.	MAF_INRAE=4.167;MAF_USDA=1.639
NC_035081.1	53417816	.	T	A	.	.	MAF_INRAE=16.456;MAF_USDA=4.167
NC_035081.1	53417902	.	T	C	.	.	MAF_INRAE=4.167;MAF_USDA=1.639
NC_035081.1	53417923	.	G	T	.	.	MAF_INRAE=42.405;MAF_USDA=49.412
NC_035081.1	53418003	.	G	A	.	.	MAF_INRAE=4.167;MAF_USDA=4.706
NC_035081.1	53418029	.	C	A	.	.	MAF_INRAE=42.405;MAF_USDA=35.417
NC_035081.1	53418181	.	T	C	.	.	MAF_INRAE=44.304;MAF_USDA=39.412
NC_035081.1	53418197	.	G	A	.	.	MAF_INRAE=4.167;MAF_USDA=8.235
NC_035081.1	53418208	.	A	T	.	.	MAF_USDA=1.639
NC_035081.1	53418219	.	A	G	.	.	MAF_USDA=8.235
NC_035081.1	53418294	.	T	G	.	.	MAF_INRAE=21.519;MAF_USDA=4.167
NC_035081.1	53418295	.	A	C	.	.	MAF_USDA=1.639
NC_035081.1	53418345	.	G	C	.	.	MAF_USDA=4.098
NC_035081.1	53418359	.	A	T	.	.	MAF_USDA=3.279
NC_035081.1	53418367	.	T	C	.	.	MAF_USDA=3.279
NC_035081.1	53418369	.	A	G	.	.	MAF_USDA=2.459
NC_035081.1	53418370	.	G	A	.	.	MAF_USDA=3.279
NC_035081.1	53418378	.	C	A	.	.	MAF_INRAE=4.167;MAF_USDA=2.459
NC_035081.1	53418381	.	T	A	.	.	MAF_USDA=2.459
NC_035081.1	53418394	.	T	C	.	.	MAF_USDA=3.279
NC_035081.1	53418395	.	C	G	.	.	MAF_USDA=3.279
NC_035081.1	53418396	.	C	T	.	.	MAF_USDA=1.639
NC_035081.1	53418423	.	A	T	.	.	MAF_USDA=3.279
NC_035081.1	53418446	.	T	C	.	.	MAF_INRAE=4.167
NC_035081.1	53418560	.	A	C	.	.	MAF_INRAE=4.167;MAF_USDA=1.765
NC_035081.1	53418579	.	A	G	.	.	MAF_INRAE=4.167;MAF_USDA=1.639
NC_035081.1	53418603	.	C	A	.	.	MAF_USDA=1.639
NC_035081.1	53418607	.	T	A	.	.	MAF_INRAE=33.333;MAF_USDA=47.917
NC_035081.1	53418661	.	A	C	.	.	MAF_USDA=6.557
NC_035081.1	53418688	.	G	C	.	.	MAF_INRAE=16.456;MAF_USDA=10.0
NC_035081.1	53418700	.	C	T	.	.	MAF_INRAE=42.405;MAF_USDA=50.0
NC_035081.1	53418768	.	C	T	.	.	MAF_INRAE=7.5;MAF_USDA=6.557
NC_035081.1	53418776	.	G	A	.	.	MAF_INRAE=33.544;MAF_USDA=20.0
NC_035081.1	53418787	.	T	C	.	.	MAF_INRAE=39.241;MAF_USDA=47.647
NC_035081.1	53418793	.	G	A	.	.	MAF_INRAE=4.167;MAF_USDA=1.639
NC_035081.1	53418859	.	G	A	.	.	MAF_USDA=2.459
NC_035081.1	53418898	.	A	G	.	.	MAF_USDA=3.279
NC_035081.1	53418899	.	A	T	.	.	MAF_USDA=3.279
NC_035081.1	53418900	.	C	T	.	.	MAF_INRAE=4.167;MAF_USDA=4.918
NC_035081.1	53418904	.	G	T	.	.	MAF_USDA=3.279
NC_035081.1	53418905	.	A	C	.	.	MAF_USDA=3.279
NC_035081.1	53418909	.	A	G	.	.	MAF_USDA=3.279
NC_035081.1	53418910	.	A	T	.	.	MAF_USDA=3.279
NC_035081.1	53418911	.	C	T	.	.	MAF_USDA=3.279
NC_035081.1	53418953	.	T	C	.	.	MAF_INRAE=42.405;MAF_USDA=50.0
NC_035081.1	53419003	.	G	T	.	.	MAF_INRAE=8.333
NC_035081.1	53419051	.	G	A	.	.	MAF_USDA=6.557
NC_035081.1	53419100	.	G	A	.	.	MAF_INRAE=4.167
NC_035081.1	53419138	.	G	A	.	.	MAF_INRAE=41.139;MAF_USDA=39.412
NC_035081.1	53419215	.	A	T	.	.	MAF_USDA=2.459
NC_035081.1	53419238	.	G	A	.	.	MAF_USDA=3.279
NC_035081.1	53419303	.	A	C	.	.	MAF_INRAE=36.842;MAF_USDA=39.412
NC_035081.1	53419389	.	C	T	.	.	MAF_USDA=1.639
NC_035081.1	53419390	.	G	A	.	.	MAF_USDA=2.459
NC_035081.1	53419413	.	G	A	.	.	MAF_USDA=1.639
NC_035081.1	53419466	.	G	A	.	.	MAF_INRAE=15.789;MAF_USDA=42.353
NC_035081.1	53419510	.	C	T	.	.	MAF_INRAE=15.789;MAF_USDA=5.952
NC_035081.1	53419526	.	T	C	.	.	MAF_INRAE=15.789;MAF_USDA=48.81
NC_035081.1	53419580	.	G	A	.	.	MAF_USDA=1.667
NC_035081.1	53419583	.	A	G	.	.	MAF_INRAE=15.789;MAF_USDA=46.429
NC_035081.1	53419612	.	C	G	.	.	MAF_USDA=1.639
NC_035081.1	53419619	.	A	G	.	.	MAF_USDA=6.557
NC_035081.1	53419628	.	T	A	.	.	MAF_USDA=1.639
NC_035081.1	53419635	.	C	T	.	.	MAF_USDA=2.459
NC_035081.1	53419765	.	C	T	.	.	MAF_USDA=1.639
NC_035081.1	53419777	.	A	C	.	.	MAF_INRAE=15.789;MAF_USDA=43.529
NC_035081.1	53419815	.	C	A	.	.	MAF_INRAE=15.789;MAF_USDA=48.824
NC_035081.1	53419871	.	A	G	.	.	MAF_INRAE=15.789;MAF_USDA=48.214
NC_035081.1	53419944	.	A	G	.	.	MAF_USDA=3.333
NC_035081.1	53420120	.	T	C	.	.	MAF_INRAE=5.263;MAF_USDA=2.941
NC_035081.1	53420125	.	A	G	.	.	MAF_USDA=7.647
NC_035081.1	53420213	.	G	A	.	.	MAF_USDA=13.115
NC_035081.1	53420265	.	G	A	.	.	MAF_INRAE=15.789;MAF_USDA=43.529
NC_035081.1	53420369	.	C	T	.	.	MAF_USDA=5.294
NC_035081.1	53420389	.	C	T	.	.	MAF_USDA=7.647
NC_035081.1	53420410	.	G	A	.	.	MAF_USDA=4.098
NC_035081.1	53420475	.	G	A	.	.	MAF_USDA=7.647
NC_035081.1	53420479	.	C	T	.	.	MAF_USDA=7.647
NC_035081.1	53420800	.	G	T	.	.	MAF_INRAE=15.789;MAF_USDA=44.118
NC_035081.1	53420854	.	A	G	.	.	MAF_USDA=7.647
NC_035081.1	53420974	.	A	G	.	.	MAF_INRAE=15.789;MAF_USDA=49.412
NC_035081.1	53421047	.	C	A	.	.	MAF_USDA=7.377
NC_035081.1	53421180	.	G	A	.	.	MAF_USDA=8.235
NC_035081.1	53421220	.	G	A	.	.	MAF_INRAE=15.789;MAF_USDA=29.412
NC_035081.1	53421241	.	G	A	.	.	MAF_INRAE=21.053;MAF_USDA=9.412
NC_035081.1	53421267	.	T	A	.	.	MAF_INRAE=15.789;MAF_USDA=42.941
NC_035081.1	53421269	.	G	A	.	.	MAF_USDA=42.941
NC_035081.1	53421311	.	C	T	.	.	MAF_USDA=6.25
NC_035081.1	53421319	.	G	T	.	.	MAF_USDA=2.459
NC_035081.1	53421440	.	C	G	.	.	MAF_USDA=8.333
NC_035081.1	53421590	.	T	C	.	.	MAF_USDA=4.098
NC_035081.1	53421597	.	A	G	.	.	MAF_INRAE=21.053;MAF_USDA=6.25
NC_035081.1	53421614	.	T	A	.	.	MAF_INRAE=12.5;MAF_USDA=13.934
NC_035081.1	53421631	.	A	C	.	.	MAF_USDA=3.279
NC_035081.1	53421663	.	T	C	.	.	MAF_USDA=4.706
NC_035081.1	53421723	.	C	T	.	.	MAF_USDA=1.639
NC_035081.1	53421753	.	A	T	.	.	MAF_INRAE=39.873;MAF_USDA=48.824
NC_035081.1	53421852	.	T	G	.	.	MAF_INRAE=5.063
NC_035081.1	53421853	.	A	G	.	.	MAF_INRAE=5.0
NC_035081.1	53421888	.	T	C	.	.	MAF_USDA=5.738
NC_035081.1	53421905	.	G	A	.	.	MAF_INRAE=29.114;MAF_USDA=45.294
NC_035081.1	53421909	.	G	A	.	.	MAF_USDA=7.647
NC_035081.1	53421910	.	T	A	.	.	MAF_USDA=7.059
NC_035081.1	53421911	.	T	C	.	.	MAF_USDA=8.333
NC_035081.1	53421912	.	T	A	.	.	MAF_USDA=5.294
NC_035081.1	53421967	.	G	A	.	.	MAF_INRAE=39.241;MAF_USDA=42.941
NC_035081.1	53421993	.	A	T	.	.	MAF_INRAE=39.241;MAF_USDA=42.941
NC_035081.1	53422108	.	A	C	.	.	MAF_USDA=1.639
NC_035081.1	53422146	.	C	A	.	.	MAF_INRAE=39.241;MAF_USDA=48.235
NC_035081.1	53422208	.	C	T	.	.	MAF_INRAE=39.873;MAF_USDA=42.941
NC_035081.1	53422259	.	G	T	.	.	MAF_USDA=3.333
NC_035081.1	53422267	.	T	G	.	.	MAF_USDA=1.667
NC_035081.1	53422340	.	G	T	.	.	MAF_USDA=1.639
NC_035081.1	53422344	.	C	A	.	.	MAF_USDA=4.098
NC_035081.1	53422375	.	G	C	.	.	MAF_USDA=7.377
NC_035081.1	53422378	.	C	G	.	.	MAF_INRAE=29.747;MAF_USDA=4.118
NC_035081.1	53422387	.	T	G	.	.	MAF_INRAE=33.544;MAF_USDA=16.471
NC_035081.1	53422428	.	G	A	.	.	MAF_INRAE=39.241;MAF_USDA=41.176
NC_035081.1	53422432	.	C	A	.	.	MAF_INRAE=4.167;MAF_USDA=1.639
NC_035081.1	53422487	.	G	A	.	.	MAF_USDA=1.639
NC_035081.1	53422719	.	A	G	.	.	MAF_INRAE=39.241;MAF_USDA=48.824
NC_035081.1	53422802	.	G	A	.	.	MAF_USDA=9.412
NC_035081.1	53422869	.	T	A	.	.	MAF_INRAE=39.241;MAF_USDA=45.882
NC_035081.1	53422875	.	A	T	.	.	MAF_INRAE=4.167;MAF_USDA=2.459
NC_035081.1	53422876	.	T	A	.	.	MAF_USDA=8.235
NC_035081.1	53422938	.	G	T	.	.	MAF_INRAE=41.139;MAF_USDA=32.738
NC_035081.1	53423050	.	G	A	.	.	MAF_INRAE=15.19;MAF_USDA=8.824
NC_035081.1	53423109	.	A	G	.	.	MAF_INRAE=39.241
NC_035081.1	53423126	.	C	G	.	.	MAF_INRAE=39.241;MAF_USDA=43.529
NC_035081.1	53423213	.	G	C	.	.	MAF_INRAE=39.873;MAF_USDA=42.353
NC_035081.1	53423322	.	C	T	.	.	MAF_INRAE=39.241;MAF_USDA=43.529
NC_035081.1	53423360	.	C	T	.	.	MAF_USDA=1.176
NC_035081.1	53423463	.	T	C	.	.	MAF_INRAE=39.873;MAF_USDA=43.529
NC_035081.1	53423554	.	G	C	.	.	MAF_INRAE=39.241;MAF_USDA=43.529
NC_035081.1	53423683	.	C	T	.	.	MAF_USDA=8.235
NC_035081.1	53423778	.	G	A	.	.	MAF_USDA=7.647
NC_035081.1	53423809	.	G	A	.	.	MAF_USDA=7.647
NC_035081.1	53423861	.	C	T	.	.	MAF_INRAE=38.608;MAF_USDA=39.412
NC_035081.1	53423913	.	G	C	.	.	MAF_INRAE=39.241;MAF_USDA=48.235
NC_035081.1	53423916	.	C	T	.	.	MAF_INRAE=47.5;MAF_USDA=38.824
NC_035081.1	53423949	.	G	T	.	.	MAF_USDA=1.639
NC_035081.1	53423967	.	G	T	.	.	MAF_INRAE=39.241;MAF_USDA=42.941
NC_035081.1	53424027	.	G	C	.	.	MAF_USDA=7.647
NC_035081.1	53424070	.	G	T	.	.	MAF_INRAE=39.241;MAF_USDA=42.941
NC_035081.1	53424249	.	G	T	.	.	MAF_INRAE=4.167;MAF_USDA=4.098
NC_035081.1	53424268	.	C	T	.	.	MAF_USDA=8.235
NC_035081.1	53424336	.	C	A	.	.	MAF_USDA=4.918
NC_035081.1	53424501	.	G	A	.	.	MAF_INRAE=39.241;MAF_USDA=45.833
NC_035081.1	53424853	.	C	A	.	.	MAF_USDA=3.279
NC_035081.1	53424947	.	C	T	.	.	MAF_USDA=13.115
NC_035081.1	53425005	.	C	A	.	.	MAF_INRAE=39.241;MAF_USDA=44.118
NC_035081.1	53425126	.	C	T	.	.	MAF_INRAE=1.667
NC_035081.1	53425163	.	G	T	.	.	MAF_USDA=5.738
NC_035081.1	53425220	.	A	T	.	.	MAF_INRAE=39.241;MAF_USDA=43.529
NC_035081.1	53425328	.	T	G	.	.	MAF_INRAE=39.241;MAF_USDA=49.412
NC_035081.1	53425389	.	T	C	.	.	MAF_USDA=1.639
NC_035081.1	53425513	.	G	A	.	.	MAF_USDA=7.059
NC_035081.1	53425582	.	C	T	.	.	MAF_USDA=3.279
NC_035081.1	53425651	.	T	G	.	.	MAF_INRAE=40.506;MAF_USDA=48.824
NC_035081.1	53425661	.	C	A	.	.	MAF_INRAE=5.0;MAF_USDA=2.459
NC_035081.1	53425701	.	G	C	.	.	MAF_INRAE=29.747;MAF_USDA=8.333
NC_035081.1	53425706	.	G	A	.	.	MAF_INRAE=42.405;MAF_USDA=42.353
NC_035081.1	53425823	.	C	A	.	.	MAF_USDA=3.279
NC_035081.1	53425827	.	G	T	.	.	MAF_INRAE=42.405;MAF_USDA=42.353
NC_035081.1	53425893	.	C	A	.	.	MAF_USDA=2.5
NC_035081.1	53425901	.	C	A	.	.	MAF_INRAE=11.667;MAF_USDA=39.881
NC_035081.1	53425902	.	C	A	.	.	MAF_INRAE=49.167;MAF_USDA=42.857
NC_035081.1	53425927	.	A	G	.	.	MAF_INRAE=43.038;MAF_USDA=42.857
NC_035081.1	53425969	.	T	G	.	.	MAF_INRAE=16.456;MAF_USDA=2.083
NC_035081.1	53425975	.	T	C	.	.	MAF_USDA=4.918
NC_035081.1	53426019	.	T	G	.	.	MAF_INRAE=39.241;MAF_USDA=48.824
NC_035081.1	53426049	.	C	G	.	.	MAF_USDA=1.639
NC_035081.1	53426102	.	A	G	.	.	MAF_INRAE=39.241;MAF_USDA=48.824
NC_035081.1	53426103	.	T	G	.	.	MAF_INRAE=46.667;MAF_USDA=49.412
NC_035081.1	53426170	.	C	A	.	.	MAF_INRAE=4.167;MAF_USDA=9.412
NC_035081.1	53426181	.	A	T	.	.	MAF_INRAE=29.747;MAF_USDA=8.333
NC_035081.1	53426443	.	A	G	.	.	MAF_INRAE=42.405;MAF_USDA=42.941
NC_035081.1	53426447	.	A	G	.	.	MAF_INRAE=4.167;MAF_USDA=8.824
NC_035081.1	53426486	.	A	C	.	.	MAF_USDA=4.918
NC_035081.1	53426582	.	C	T	.	.	MAF_INRAE=4.167
NC_035081.1	53426657	.	T	A	.	.	MAF_USDA=4.098
NC_035081.1	53426672	.	G	A	.	.	MAF_USDA=1.176
NC_035081.1	53426689	.	G	C	.	.	MAF_USDA=45.833
NC_035081.1	53426691	.	G	A	.	.	MAF_USDA=45.833
NC_035081.1	53426755	.	C	A	.	.	MAF_USDA=6.557
NC_035081.1	53426774	.	T	C	.	.	MAF_INRAE=39.241;MAF_USDA=49.412
NC_035081.1	53426808	.	C	T	.	.	MAF_USDA=1.639
NC_035081.1	53426850	.	C	A	.	.	MAF_INRAE=4.167;MAF_USDA=9.412
NC_035081.1	53426876	.	A	T	.	.	MAF_INRAE=30.38;MAF_USDA=2.941
NC_035081.1	53426899	.	C	T	.	.	MAF_INRAE=39.241;MAF_USDA=49.412
NC_035081.1	53426975	.	T	G	.	.	MAF_USDA=14.118
NC_035081.1	53426984	.	C	A	.	.	MAF_USDA=2.941
NC_035081.1	53427047	.	T	C	.	.	MAF_INRAE=4.167;MAF_USDA=1.639
NC_035081.1	53427048	.	C	A	.	.	MAF_INRAE=42.405;MAF_USDA=42.353
NC_035081.1	53427087	.	T	C	.	.	MAF_USDA=13.115
NC_035081.1	53427141	.	G	T	.	.	MAF_INRAE=4.167
NC_035081.1	53427548	.	C	T	.	.	MAF_USDA=4.098
NC_035081.1	53427549	.	G	A	.	.	MAF_INRAE=41.139;MAF_USDA=33.529
NC_035081.1	53427613	.	C	A	.	.	MAF_INRAE=42.405;MAF_USDA=41.765
NC_035081.1	53427640	.	T	G	.	.	MAF_INRAE=39.241;MAF_USDA=48.235
NC_035081.1	53427705	.	G	T	.	.	MAF_USDA=4.167
NC_035081.1	53427706	.	G	T	.	.	MAF_INRAE=5.263;MAF_USDA=1.667
NC_035081.1	53427762	.	A	G	.	.	MAF_INRAE=39.241;MAF_USDA=48.214
NC_035081.1	53427841	.	A	C	.	.	MAF_INRAE=39.241;MAF_USDA=48.235
NC_035081.1	53427885	.	T	C	.	.	MAF_INRAE=8.333
NC_035081.1	53427938	.	A	C	.	.	MAF_INRAE=39.241;MAF_USDA=48.824
NC_035081.1	53427963	.	A	C	.	.	MAF_INRAE=39.241;MAF_USDA=44.118
NC_035081.1	53427965	.	G	A	.	.	MAF_USDA=13.115
NC_035081.1	53427988	.	C	G	.	.	MAF_INRAE=7.595;MAF_USDA=8.235
NC_035081.1	53427991	.	A	T	.	.	MAF_INRAE=48.333;MAF_USDA=42.353
NC_035081.1	53428040	.	C	T	.	.	MAF_USDA=9.412
NC_035081.1	53428094	.	C	A	.	.	MAF_USDA=2.459
NC_035081.1	53428236	.	T	C	.	.	MAF_INRAE=43.038;MAF_USDA=41.765
NC_035081.1	53428278	.	G	T,C	.	.	MAF_INRAE=15.789
NC_035081.1	53428294	.	C	T	.	.	MAF_USDA=7.647
NC_035081.1	53428350	.	A	G	.	.	MAF_INRAE=43.038;MAF_USDA=41.765
NC_035081.1	53428361	.	C	A	.	.	MAF_INRAE=29.747;MAF_USDA=2.941
NC_035081.1	53428416	.	A	T	.	.	MAF_USDA=10.417
NC_035081.1	53428451	.	G	A	.	.	MAF_INRAE=43.671;MAF_USDA=42.353
NC_035081.1	53428470	.	G	A	.	.	MAF_INRAE=43.671;MAF_USDA=41.765
NC_035081.1	53428579	.	C	G	.	.	MAF_USDA=1.639
NC_035081.1	53428655	.	C	T	.	.	MAF_INRAE=42.405;MAF_USDA=44.118
NC_035081.1	53428739	.	G	A	.	.	MAF_INRAE=8.333
NC_035081.1	53428815	.	G	A	.	.	MAF_INRAE=42.405;MAF_USDA=42.353
NC_035081.1	53428897	.	G	A	.	.	MAF_INRAE=42.405;MAF_USDA=42.353
NC_035081.1	53428996	.	G	A	.	.	MAF_USDA=4.098
NC_035081.1	53429191	.	T	A	.	.	MAF_USDA=11.475
NC_035081.1	53429202	.	A	C	.	.	MAF_INRAE=42.405;MAF_USDA=41.765
NC_035081.1	53429238	.	T	C	.	.	MAF_INRAE=42.405;MAF_USDA=42.353
NC_035081.1	53429247	.	C	A	.	.	MAF_USDA=9.412
NC_035081.1	53429292	.	T	C	.	.	MAF_INRAE=4.167;MAF_USDA=9.412
NC_035081.1	53429299	.	C	A	.	.	MAF_INRAE=4.167;MAF_USDA=3.279
NC_035081.1	53429368	.	T	A	.	.	MAF_USDA=14.706
NC_035081.1	53429441	.	A	G	.	.	MAF_INRAE=39.241;MAF_USDA=44.706
NC_035081.1	53429518	.	G	A	.	.	MAF_INRAE=42.405;MAF_USDA=41.765
NC_035081.1	53429562	.	G	A	.	.	MAF_USDA=1.639
NC_035081.1	53429606	.	T	C	.	.	MAF_USDA=13.115
NC_035081.1	53429630	.	C	T	.	.	MAF_USDA=16.393
NC_035081.1	53429695	.	A	G	.	.	MAF_INRAE=42.405;MAF_USDA=42.353
NC_035081.1	53429701	.	T	G	.	.	MAF_USDA=8.197
NC_035081.1	53429720	.	C	A	.	.	MAF_USDA=6.25
NC_035081.1	53429769	.	C	T	.	.	MAF_USDA=3.279
NC_035081.1	53429774	.	A	C	.	.	MAF_INRAE=2.5;MAF_USDA=2.941
NC_035081.1	53429808	.	T	G	.	.	MAF_INRAE=42.405;MAF_USDA=41.765
NC_035081.1	53429846	.	G	A	.	.	MAF_INRAE=16.456;MAF_USDA=9.412
NC_035081.1	53429959	.	A	C	.	.	MAF_INRAE=42.405;MAF_USDA=42.353
NC_035081.1	53430002	.	C	A	.	.	MAF_INRAE=42.405;MAF_USDA=42.353
NC_035081.1	53430079	.	A	T	.	.	MAF_USDA=3.279
NC_035081.1	53430085	.	T	G	.	.	MAF_INRAE=39.241;MAF_USDA=43.529
NC_035081.1	53430117	.	G	T	.	.	MAF_USDA=3.279
NC_035081.1	53430142	.	T	A	.	.	MAF_INRAE=39.241;MAF_USDA=42.941
NC_035081.1	53430188	.	G	T	.	.	MAF_INRAE=42.405;MAF_USDA=42.941
NC_035081.1	53430194	.	T	A	.	.	MAF_USDA=1.639
NC_035081.1	53430195	.	A	T	.	.	MAF_INRAE=42.405;MAF_USDA=44.118
NC_035081.1	53430196	.	A	T	.	.	MAF_INRAE=49.167;MAF_USDA=42.941
NC_035081.1	53430217	.	G	A	.	.	MAF_INRAE=39.241;MAF_USDA=44.706
NC_035081.1	53430283	.	G	A	.	.	MAF_INRAE=4.167;MAF_USDA=2.459
NC_035081.1	53430318	.	A	C	.	.	MAF_USDA=4.918
NC_035081.1	53430332	.	A	T	.	.	MAF_INRAE=42.405;MAF_USDA=37.705
NC_035081.1	53430390	.	A	C	.	.	MAF_INRAE=34.167
NC_035081.1	53430392	.	G	A	.	.	MAF_INRAE=34.167
NC_035081.1	53430407	.	T	C	.	.	MAF_INRAE=34.167
NC_035081.1	53430562	.	C	T	.	.	MAF_INRAE=39.241;MAF_USDA=44.118
NC_035081.1	53430641	.	C	A	.	.	MAF_INRAE=4.167;MAF_USDA=1.639
NC_035081.1	53430716	.	T	C	.	.	MAF_USDA=2.459
NC_035081.1	53430804	.	G	A	.	.	MAF_INRAE=4.167
NC_035081.1	53430969	.	C	T	.	.	MAF_USDA=1.639
NC_035081.1	53431026	.	C	A	.	.	MAF_INRAE=41.772;MAF_USDA=48.235
NC_035081.1	53431033	.	G	A	.	.	MAF_USDA=4.098
NC_035081.1	53431045	.	A	T	.	.	MAF_INRAE=4.167;MAF_USDA=1.639
NC_035081.1	53431049	.	T	G	.	.	MAF_INRAE=8.333
NC_035081.1	53431056	.	T	A	.	.	MAF_INRAE=4.167;MAF_USDA=1.639
NC_035081.1	53431159	.	A	C	.	.	MAF_INRAE=39.241;MAF_USDA=48.235
NC_035081.1	53431181	.	G	C	.	.	MAF_INRAE=2.5;MAF_USDA=2.941
NC_035081.1	53431306	.	G	A	.	.	MAF_INRAE=4.167;MAF_USDA=8.824
NC_035081.1	53431333	.	C	G	.	.	MAF_INRAE=4.167;MAF_USDA=2.459
NC_035081.1	53431397	.	A	T	.	.	MAF_USDA=9.016
NC_035081.1	53431489	.	G	A	.	.	MAF_USDA=9.016
NC_035081.1	53431507	.	C	A	.	.	MAF_USDA=10.656
NC_035081.1	53431551	.	A	T	.	.	MAF_INRAE=43.038;MAF_USDA=41.176
NC_035081.1	53431623	.	C	G	.	.	MAF_USDA=6.25
NC_035081.1	53431733	.	T	C	.	.	MAF_INRAE=8.333
NC_035081.1	53431803	.	A	C	.	.	MAF_INRAE=42.405;MAF_USDA=42.941
NC_035081.1	53431807	.	A	C	.	.	MAF_INRAE=4.167;MAF_USDA=8.235
NC_035081.1	53431815	.	T	C	.	.	MAF_INRAE=4.167;MAF_USDA=8.824
NC_035081.1	53431821	.	C	A	.	.	MAF_USDA=3.279
NC_035081.1	53431877	.	A	G	.	.	MAF_INRAE=4.167;MAF_USDA=9.412
NC_035081.1	53431896	.	G	A	.	.	MAF_USDA=8.333
NC_035081.1	53431898	.	A	T	.	.	MAF_USDA=8.333
NC_035081.1	53431929	.	C	G	.	.	MAF_INRAE=42.405;MAF_USDA=42.353
NC_035081.1	53431945	.	C	T	.	.	MAF_INRAE=31.579
NC_035081.1	53431965	.	G	T	.	.	MAF_INRAE=4.167;MAF_USDA=9.412
NC_035081.1	53432015	.	A	G	.	.	MAF_USDA=8.333
NC_035081.1	53432019	.	G	T	.	.	MAF_USDA=10.417
NC_035081.1	53432020	.	A	G	.	.	MAF_USDA=10.417
NC_035081.1	53432028	.	C	T	.	.	MAF_INRAE=4.167;MAF_USDA=9.412
NC_035081.1	53432050	.	G	A	.	.	MAF_USDA=10.417
NC_035081.1	53432153	.	A	G	.	.	MAF_INRAE=42.405;MAF_USDA=41.765
NC_035081.1	53432225	.	A	T	.	.	MAF_INRAE=4.167;MAF_USDA=1.639
NC_035081.1	53432280	.	A	G	.	.	MAF_INRAE=36.076;MAF_USDA=32.941
NC_035081.1	53432418	.	G	T	.	.	MAF_INRAE=3.333;MAF_USDA=8.824
NC_035081.1	53432462	.	C	G	.	.	MAF_USDA=9.412
NC_035081.1	53432483	.	A	G	.	.	MAF_INRAE=39.873;MAF_USDA=35.882
NC_035081.1	53432487	.	C	A	.	.	MAF_USDA=4.098
NC_035081.1	53432534	.	T	G	.	.	MAF_INRAE=4.167;MAF_USDA=8.824
NC_035081.1	53432598	.	G	T	.	.	MAF_INRAE=8.333
NC_035081.1	53432609	.	A	G	.	.	MAF_INRAE=15.823;MAF_USDA=8.824
NC_035081.1	53432625	.	T	C	.	.	MAF_INRAE=13.924
NC_035081.1	53432707	.	G	T	.	.	MAF_INRAE=31.579
NC_035081.1	53432718	.	T	C	.	.	MAF_INRAE=42.405;MAF_USDA=42.353
NC_035081.1	53432720	.	T	C	.	.	MAF_INRAE=49.167;MAF_USDA=42.353
NC_035081.1	53432723	.	T	A	.	.	MAF_INRAE=4.167;MAF_USDA=10.0
NC_035081.1	53432729	.	T	C	.	.	MAF_INRAE=29.747;MAF_USDA=2.941
NC_035081.1	53432743	.	T	C	.	.	MAF_INRAE=39.241;MAF_USDA=48.235
NC_035081.1	53432784	.	G	T	.	.	MAF_INRAE=4.167;MAF_USDA=8.824
NC_035081.1	53432788	.	A	G	.	.	MAF_USDA=1.639
NC_035081.1	53432885	.	C	A	.	.	MAF_INRAE=39.241;MAF_USDA=48.824
NC_035081.1	53432983	.	C	A	.	.	MAF_USDA=15.294
NC_035081.1	53432996	.	A	T	.	.	MAF_INRAE=4.167;MAF_USDA=9.412
NC_035081.1	53433032	.	A	G	.	.	MAF_USDA=15.294
NC_035081.1	53433127	.	G	A	.	.	MAF_INRAE=4.167;MAF_USDA=9.412
NC_035081.1	53433174	.	C	T	.	.	MAF_USDA=4.706
NC_035081.1	53433283	.	C	T	.	.	MAF_USDA=3.529
NC_035081.1	53433285	.	T	C	.	.	MAF_USDA=4.118
NC_035081.1	53433315	.	C	A	.	.	MAF_USDA=2.459
NC_035081.1	53433340	.	G	A	.	.	MAF_USDA=2.459
NC_035081.1	53433344	.	G	T	.	.	MAF_USDA=10.588
NC_035081.1	53433353	.	C	G	.	.	MAF_INRAE=39.873;MAF_USDA=44.706
NC_035081.1	53433380	.	G	A	.	.	MAF_USDA=2.459
NC_035081.1	53433464	.	C	T	.	.	MAF_USDA=9.412
NC_035081.1	53433492	.	T	A	.	.	MAF_USDA=10.588
NC_035081.1	53433498	.	A	T	.	.	MAF_INRAE=20.886;MAF_USDA=7.647
NC_035081.1	53433565	.	T	C	.	.	MAF_INRAE=39.873;MAF_USDA=48.824
NC_035081.1	53433623	.	C	A	.	.	MAF_USDA=13.115
NC_035081.1	53433640	.	A	G	.	.	MAF_USDA=8.824
NC_035081.1	53433650	.	G	A	.	.	MAF_USDA=1.639
NC_035081.1	53433659	.	C	G	.	.	MAF_INRAE=38.608;MAF_USDA=42.353
NC_035081.1	53433660	.	G	A	.	.	MAF_USDA=14.706
NC_035081.1	53433669	.	A	G	.	.	MAF_USDA=8.824
NC_035081.1	53433690	.	T	C	.	.	MAF_USDA=9.412
NC_035081.1	53433719	.	C	T	.	.	MAF_INRAE=20.833;MAF_USDA=15.574
NC_035081.1	53433736	.	A	G	.	.	MAF_USDA=8.235
NC_035081.1	53433799	.	G	A	.	.	MAF_USDA=6.471
NC_035081.1	53433811	.	A	G	.	.	MAF_INRAE=39.241;MAF_USDA=33.529
NC_035081.1	53433816	.	C	T	.	.	MAF_USDA=4.167
NC_035081.1	53433826	.	C	T	.	.	MAF_INRAE=27.215;MAF_USDA=18.824
NC_035081.1	53433913	.	T	G	.	.	MAF_INRAE=31.646;MAF_USDA=18.452
NC_035081.1	53433935	.	G	A	.	.	MAF_INRAE=5.063;MAF_USDA=1.639
NC_035081.1	53433966	.	A	T	.	.	MAF_USDA=37.5
NC_035081.1	53433986	.	A	G	.	.	MAF_USDA=8.235
NC_035081.1	53434011	.	C	T	.	.	MAF_USDA=7.059
NC_035081.1	53434087	.	A	G	.	.	MAF_USDA=5.882
NC_035081.1	53434113	.	T	A	.	.	MAF_INRAE=1.667
NC_035081.1	53434121	.	C	A	.	.	MAF_USDA=6.471
NC_035081.1	53434221	.	C	A	.	.	MAF_INRAE=20.0;MAF_USDA=16.393
NC_035081.1	53434275	.	T	C	.	.	MAF_INRAE=32.278;MAF_USDA=28.824
NC_035081.1	53434301	.	G	A	.	.	MAF_INRAE=4.43;MAF_USDA=10.588
NC_035081.1	53434385	.	T	A	.	.	MAF_USDA=6.25
NC_035081.1	53434542	.	C	T	.	.	MAF_USDA=1.639
NC_035081.1	53434555	.	G	C	.	.	MAF_USDA=1.639
NC_035081.1	53434632	.	C	A	.	.	MAF_USDA=6.471
NC_035081.1	53434683	.	G	T	.	.	MAF_USDA=6.471
NC_035081.1	53434724	.	A	G	.	.	MAF_USDA=6.471
NC_035081.1	53434814	.	C	T	.	.	MAF_USDA=15.882
NC_035081.1	53434900	.	C	T	.	.	MAF_USDA=17.059
NC_035081.1	53434914	.	C	A	.	.	MAF_USDA=6.471
NC_035081.1	53434922	.	A	G	.	.	MAF_USDA=4.098
NC_035081.1	53435107	.	C	A	.	.	MAF_USDA=3.279
NC_035081.1	53435247	.	G	A	.	.	MAF_USDA=5.882
NC_035081.1	53435259	.	G	A	.	.	MAF_USDA=5.882
NC_035081.1	53435329	.	G	A	.	.	MAF_INRAE=12.658;MAF_USDA=5.294
NC_035081.1	53435441	.	C	T	.	.	MAF_INRAE=39.241;MAF_USDA=45.294
NC_035081.1	53435451	.	A	C	.	.	MAF_INRAE=39.873;MAF_USDA=45.294
NC_035081.1	53435494	.	G	T	.	.	MAF_USDA=4.098
NC_035081.1	53435538	.	C	G	.	.	MAF_USDA=6.471
NC_035081.1	53435568	.	A	T	.	.	MAF_USDA=6.471
NC_035081.1	53435604	.	A	G	.	.	MAF_USDA=4.118
NC_035081.1	53435640	.	G	T	.	.	MAF_USDA=10.417
NC_035081.1	53435652	.	T	A	.	.	MAF_USDA=8.333
NC_035081.1	53435653	.	C	A	.	.	MAF_USDA=8.333
NC_035081.1	53435657	.	T	G	.	.	MAF_USDA=8.333
NC_035081.1	53435673	.	G	C	.	.	MAF_USDA=6.25
NC_035081.1	53435676	.	A	G	.	.	MAF_USDA=10.417
NC_035081.1	53435689	.	C	A	.	.	MAF_USDA=15.294
NC_035081.1	53435795	.	A	C	.	.	MAF_USDA=10.417
NC_035081.1	53435803	.	T	A	.	.	MAF_USDA=7.059
NC_035081.1	53435806	.	G	T	.	.	MAF_USDA=7.059
NC_035081.1	53435834	.	G	T	.	.	MAF_USDA=7.059
NC_035081.1	53435913	.	G	T	.	.	MAF_USDA=2.5
NC_035081.1	53435977	.	A	G	.	.	MAF_USDA=9.412
NC_035081.1	53435985	.	G	A	.	.	MAF_USDA=2.459
NC_035081.1	53436016	.	C	A	.	.	MAF_INRAE=39.241;MAF_USDA=45.294
NC_035081.1	53436018	.	A	T	.	.	MAF_USDA=7.059
NC_035081.1	53436145	.	A	T	.	.	MAF_INRAE=28.481
NC_035081.1	53436167	.	G	T	.	.	MAF_INRAE=39.241
NC_035081.1	53436245	.	G	T	.	.	MAF_USDA=6.25
NC_035081.1	53436295	.	C	T	.	.	MAF_USDA=5.882
NC_035081.1	53436301	.	C	T	.	.	MAF_USDA=2.459
NC_035081.1	53436356	.	C	T	.	.	MAF_USDA=6.471
NC_035081.1	53436369	.	G	A	.	.	MAF_USDA=2.353
NC_035081.1	53436504	.	C	T	.	.	MAF_USDA=6.471
NC_035081.1	53436534	.	G	A	.	.	MAF_USDA=1.639
NC_035081.1	53436541	.	C	T	.	.	MAF_USDA=4.098
NC_035081.1	53436550	.	G	C	.	.	MAF_INRAE=12.658;MAF_USDA=4.706
NC_035081.1	53436559	.	C	A	.	.	MAF_INRAE=32.278;MAF_USDA=30.588
NC_035081.1	53436562	.	G	A	.	.	MAF_USDA=6.471
NC_035081.1	53436595	.	A	C	.	.	MAF_USDA=6.471
NC_035081.1	53436628	.	G	A	.	.	MAF_USDA=6.471
NC_035081.1	53436636	.	G	A	.	.	MAF_USDA=6.25
NC_035081.1	53436655	.	T	C	.	.	MAF_USDA=6.557
NC_035081.1	53436657	.	G	A	.	.	MAF_USDA=13.115
NC_035081.1	53436692	.	C	T	.	.	MAF_INRAE=38.608;MAF_USDA=34.118
NC_035081.1	53436693	.	A	G	.	.	MAF_USDA=2.459
NC_035081.1	53436710	.	G	T	.	.	MAF_USDA=1.639
NC_035081.1	53436742	.	T	A	.	.	MAF_USDA=4.098
NC_035081.1	53436770	.	T	A	.	.	MAF_USDA=6.25
NC_035081.1	53436834	.	G	T	.	.	MAF_USDA=5.882
NC_035081.1	53436923	.	A	G	.	.	MAF_USDA=6.471
NC_035081.1	53436960	.	C	T,A	.	.	MAF_INRAE=9.494;MAF_USDA=5.882
NC_035081.1	53436980	.	A	C	.	.	MAF_USDA=2.459
NC_035081.1	53437024	.	C	A	.	.	MAF_USDA=5.882
NC_035081.1	53437085	.	T	A	.	.	MAF_INRAE=39.241;MAF_USDA=48.824
NC_035081.1	53437088	.	G	A	.	.	MAF_USDA=2.459
NC_035081.1	53437091	.	G	A	.	.	MAF_USDA=1.639
NC_035081.1	53437148	.	T	C	.	.	MAF_USDA=6.25
NC_035081.1	53437214	.	A	G	.	.	MAF_USDA=15.294
NC_035081.1	53437232	.	C	T	.	.	MAF_INRAE=39.241;MAF_USDA=44.706
NC_035081.1	53437362	.	G	T	.	.	MAF_USDA=7.059
NC_035081.1	53437393	.	G	T	.	.	MAF_INRAE=28.481;MAF_USDA=11.176
NC_035081.1	53437516	.	G	A	.	.	MAF_INRAE=28.481;MAF_USDA=14.706
NC_035081.1	53437549	.	G	T	.	.	MAF_USDA=1.639
NC_035081.1	53437569	.	G	T	.	.	MAF_USDA=5.882
NC_035081.1	53437789	.	C	A	.	.	MAF_USDA=7.059
NC_035081.1	53437825	.	G	A	.	.	MAF_USDA=6.471
NC_035081.1	53437830	.	A	G	.	.	MAF_USDA=4.098
NC_035081.1	53437913	.	G	A	.	.	MAF_USDA=1.639
NC_035081.1	53437922	.	T	C	.	.	MAF_INRAE=47.368;MAF_USDA=14.706
NC_035081.1	53437997	.	G	A	.	.	MAF_USDA=1.639
NC_035081.1	53438080	.	G	T	.	.	MAF_USDA=6.471
NC_035081.1	53438082	.	A	T	.	.	MAF_USDA=6.471
NC_035081.1	53438083	.	A	T	.	.	MAF_USDA=2.941
NC_035081.1	53438089	.	C	A	.	.	MAF_INRAE=39.241;MAF_USDA=44.118
NC_035081.1	53438158	.	A	C	.	.	MAF_USDA=6.557
NC_035081.1	53438161	.	C	T	.	.	MAF_USDA=3.279
NC_035081.1	53438162	.	A	T	.	.	MAF_USDA=6.471
NC_035081.1	53438166	.	A	T	.	.	MAF_INRAE=17.089
NC_035081.1	53438175	.	C	A	.	.	MAF_INRAE=4.43
NC_035081.1	53438199	.	A	G	.	.	MAF_INRAE=39.241;MAF_USDA=37.5
NC_035081.1	53438245	.	C	G	.	.	MAF_USDA=5.882
NC_035081.1	53438281	.	C	A	.	.	MAF_USDA=9.836
NC_035081.1	53438339	.	A	G	.	.	MAF_INRAE=37.975;MAF_USDA=45.882
NC_035081.1	53438344	.	A	C	.	.	MAF_INRAE=19.167;MAF_USDA=4.098
NC_035081.1	53438354	.	T	C	.	.	MAF_USDA=4.098
NC_035081.1	53438365	.	C	T	.	.	MAF_USDA=1.667
NC_035081.1	53438393	.	T	C	.	.	MAF_USDA=6.548
NC_035081.1	53438678	.	G	A	.	.	MAF_INRAE=28.481;MAF_USDA=15.294
NC_035081.1	53438682	.	C	T	.	.	MAF_USDA=4.918
NC_035081.1	53438707	.	A	G	.	.	MAF_USDA=3.279
NC_035081.1	53438710	.	G	T	.	.	MAF_USDA=10.417
NC_035081.1	53438739	.	C	T	.	.	MAF_USDA=5.882
NC_035081.1	53438775	.	A	C	.	.	MAF_INRAE=39.241;MAF_USDA=45.294
NC_035081.1	53438876	.	A	T	.	.	MAF_INRAE=21.667
NC_035081.1	53439007	.	A	C	.	.	MAF_INRAE=28.481;MAF_USDA=14.118
NC_035081.1	53439023	.	C	T	.	.	MAF_INRAE=8.861;MAF_USDA=9.412
NC_035081.1	53439035	.	C	A	.	.	MAF_INRAE=20.833
NC_035081.1	53439036	.	A	T	.	.	MAF_USDA=6.471
NC_035081.1	53439143	.	C	T	.	.	MAF_USDA=4.706
NC_035081.1	53439183	.	C	A	.	.	MAF_USDA=6.471
NC_035081.1	53439268	.	G	A	.	.	MAF_INRAE=28.481;MAF_USDA=15.294
NC_035081.1	53439273	.	T	A	.	.	MAF_USDA=4.098
NC_035081.1	53439422	.	A	G	.	.	MAF_USDA=6.471
NC_035081.1	53439423	.	A	C	.	.	MAF_INRAE=28.481;MAF_USDA=14.706
NC_035081.1	53439424	.	A	T	.	.	MAF_USDA=6.471
NC_035081.1	53439425	.	A	T	.	.	MAF_USDA=6.471
NC_035081.1	53439427	.	G	T	.	.	MAF_INRAE=47.5;MAF_USDA=33.529
NC_035081.1	53439434	.	G	C	.	.	MAF_USDA=6.471
NC_035081.1	53439565	.	T	G	.	.	MAF_USDA=6.471
NC_035081.1	53439760	.	C	T	.	.	MAF_INRAE=39.873;MAF_USDA=48.235
NC_035081.1	53439825	.	C	T	.	.	MAF_USDA=7.647
NC_035081.1	53439862	.	C	A	.	.	MAF_USDA=5.882
NC_035081.1	53439929	.	C	A	.	.	MAF_INRAE=39.241;MAF_USDA=48.235
NC_035081.1	53439939	.	A	C	.	.	MAF_USDA=1.639
NC_035081.1	53439955	.	G	C	.	.	MAF_USDA=4.918
NC_035081.1	53439987	.	A	G	.	.	MAF_INRAE=39.241;MAF_USDA=48.824
NC_035081.1	53440061	.	G	A	.	.	MAF_USDA=4.118
NC_035081.1	53440066	.	G	A	.	.	MAF_USDA=4.098
NC_035081.1	53440153	.	G	A	.	.	MAF_USDA=1.639
NC_035081.1	53440205	.	T	A	.	.	MAF_USDA=10.656
NC_035081.1	53440206	.	G	T	.	.	MAF_USDA=11.475
NC_035081.1	53440283	.	G	A	.	.	MAF_USDA=1.639
NC_035081.1	53440298	.	G	A	.	.	MAF_INRAE=8.333
NC_035081.1	53440317	.	G	T	.	.	MAF_USDA=5.882
NC_035081.1	53440343	.	C	G	.	.	MAF_INRAE=8.333
NC_035081.1	53440458	.	C	A	.	.	MAF_INRAE=39.241;MAF_USDA=45.294
NC_035081.1	53440499	.	A	C	.	.	MAF_USDA=37.5
NC_035081.1	53440697	.	C	T	.	.	MAF_INRAE=38.608;MAF_USDA=47.059
NC_035081.1	53440724	.	A	C	.	.	MAF_USDA=5.738
NC_035081.1	53440760	.	C	G	.	.	MAF_USDA=17.213
NC_035081.1	53441082	.	A	T	.	.	MAF_USDA=6.471
NC_035081.1	53441117	.	C	A	.	.	MAF_USDA=7.059
NC_035081.1	53441124	.	G	A	.	.	MAF_INRAE=12.658;MAF_USDA=5.294
NC_035081.1	53441205	.	C	T	.	.	MAF_USDA=4.098
NC_035081.1	53441228	.	G	T	.	.	MAF_USDA=4.098
NC_035081.1	53441251	.	C	T	.	.	MAF_USDA=4.118
NC_035081.1	53441360	.	C	T	.	.	MAF_USDA=1.639
NC_035081.1	53441420	.	G	A	.	.	MAF_INRAE=39.873;MAF_USDA=45.294
NC_035081.1	53441527	.	T	G	.	.	MAF_USDA=1.639
NC_035081.1	53441536	.	G	T	.	.	MAF_INRAE=23.418;MAF_USDA=47.647
NC_035081.1	53441827	.	T	G	.	.	MAF_USDA=1.639
NC_035081.1	53441861	.	G	T	.	.	MAF_USDA=2.459
NC_035081.1	53441879	.	A	G	.	.	MAF_USDA=1.639
NC_035081.1	53442112	.	C	A	.	.	MAF_USDA=12.295
NC_035081.1	53442137	.	T	A	.	.	MAF_USDA=44.706
NC_035081.1	53442142	.	A	G	.	.	MAF_USDA=13.115
NC_035081.1	53442237	.	T	A	.	.	MAF_USDA=42.857
NC_035081.1	53442250	.	T	C	.	.	MAF_USDA=48.81
NC_035081.1	53442813	.	A	G	.	.	MAF_USDA=1.639
NC_035081.1	53442846	.	G	A	.	.	MAF_USDA=44.706
NC_035081.1	53442854	.	T	G	.	.	MAF_USDA=1.639
NC_035081.1	53442855	.	T	A	.	.	MAF_USDA=2.459
NC_035081.1	53442911	.	G	A	.	.	MAF_USDA=12.5
NC_035081.1	53442912	.	G	A	.	.	MAF_USDA=10.417
NC_035081.1	53442990	.	A	C	.	.	MAF_INRAE=39.873;MAF_USDA=44.706
NC_035081.1	53443006	.	C	A	.	.	MAF_INRAE=39.873;MAF_USDA=45.294
NC_035081.1	53443060	.	G	C	.	.	MAF_INRAE=39.241;MAF_USDA=44.706
NC_035081.1	53443133	.	G	A	.	.	MAF_INRAE=39.241;MAF_USDA=45.294
NC_035081.1	53443224	.	G	T	.	.	MAF_USDA=4.118
NC_035081.1	53443225	.	G	C	.	.	MAF_USDA=18.033
NC_035081.1	53443226	.	G	A	.	.	MAF_USDA=18.033
NC_035081.1	53443234	.	A	G	.	.	MAF_INRAE=39.241;MAF_USDA=45.294
NC_035081.1	53443266	.	A	G	.	.	MAF_USDA=2.459
NC_035081.1	53443395	.	C	T	.	.	MAF_USDA=17.213
NC_035081.1	53443576	.	C	T	.	.	MAF_INRAE=20.0
NC_035081.1	53443620	.	A	T	.	.	MAF_INRAE=39.241;MAF_USDA=36.471
NC_035081.1	53443625	.	G	T	.	.	MAF_INRAE=39.241;MAF_USDA=36.471
NC_035081.1	53443639	.	T	C	.	.	MAF_INRAE=39.241;MAF_USDA=48.235
NC_035081.1	53443671	.	C	T	.	.	MAF_USDA=6.471
NC_035081.1	53443686	.	A	T	.	.	MAF_USDA=6.471
NC_035081.1	53443696	.	A	C	.	.	MAF_INRAE=40.506;MAF_USDA=43.529
NC_035081.1	53443698	.	A	T	.	.	MAF_USDA=11.475
NC_035081.1	53443700	.	G	T	.	.	MAF_USDA=15.574
NC_035081.1	53443794	.	T	A	.	.	MAF_INRAE=12.658;MAF_USDA=5.294
NC_035081.1	53443886	.	A	G	.	.	MAF_USDA=1.639
NC_035081.1	53444008	.	G	C	.	.	MAF_USDA=5.738
NC_035081.1	53444016	.	C	G	.	.	MAF_USDA=4.918
NC_035081.1	53444046	.	G	T	.	.	MAF_INRAE=39.241;MAF_USDA=48.824
NC_035081.1	53444077	.	G	T	.	.	MAF_USDA=2.459
NC_035081.1	53444098	.	C	A	.	.	MAF_USDA=4.098
NC_035081.1	53444118	.	T	A	.	.	MAF_USDA=1.639
NC_035081.1	53444146	.	G	A	.	.	MAF_INRAE=9.494
NC_035081.1	53444148	.	C	A	.	.	MAF_USDA=6.25
NC_035081.1	53444198	.	C	T	.	.	MAF_USDA=5.882
NC_035081.1	53444251	.	T	A	.	.	MAF_INRAE=39.241;MAF_USDA=45.882
NC_035081.1	53444276	.	G	C	.	.	MAF_INRAE=39.241;MAF_USDA=48.235
NC_035081.1	53444384	.	C	T	.	.	MAF_USDA=4.918
NC_035081.1	53444392	.	T	A	.	.	MAF_USDA=4.918
NC_035081.1	53444430	.	T	C	.	.	MAF_INRAE=39.241;MAF_USDA=48.824
NC_035081.1	53444465	.	A	T	.	.	MAF_USDA=1.639
NC_035081.1	53444506	.	T	A	.	.	MAF_INRAE=8.333
NC_035081.1	53444532	.	C	T	.	.	MAF_USDA=12.295
NC_035081.1	53444620	.	T	C	.	.	MAF_INRAE=39.241;MAF_USDA=45.294
NC_035081.1	53444710	.	T	C	.	.	MAF_INRAE=23.418;MAF_USDA=2.941
NC_035081.1	53444913	.	C	A	.	.	MAF_USDA=5.882
NC_035081.1	53444929	.	C	T	.	.	MAF_INRAE=39.241;MAF_USDA=45.294
NC_035081.1	53444941	.	T	A	.	.	MAF_INRAE=39.241;MAF_USDA=48.235
NC_035081.1	53444947	.	T	A	.	.	MAF_USDA=4.918
NC_035081.1	53444950	.	G	A	.	.	MAF_INRAE=39.241;MAF_USDA=45.882
NC_035081.1	53444952	.	T	G	.	.	MAF_USDA=4.918
NC_035081.1	53445019	.	A	T	.	.	MAF_INRAE=39.241;MAF_USDA=44.706
NC_035081.1	53445171	.	A	G	.	.	MAF_INRAE=39.241;MAF_USDA=44.118
NC_035081.1	53445227	.	T	G	.	.	MAF_INRAE=39.873;MAF_USDA=44.706
NC_035081.1	53445277	.	C	T	.	.	MAF_USDA=2.459
NC_035081.1	53445339	.	G	A	.	.	MAF_INRAE=28.481;MAF_USDA=14.881
NC_035081.1	53445346	.	C	A	.	.	MAF_USDA=2.459
NC_035081.1	53445351	.	G	T	.	.	MAF_USDA=4.918
NC_035081.1	53445377	.	A	T	.	.	MAF_USDA=1.639
NC_035081.1	53445429	.	G	T	.	.	MAF_INRAE=17.089;MAF_USDA=8.333
NC_035081.1	53445444	.	G	T	.	.	MAF_USDA=4.918
NC_035081.1	53445544	.	T	A	.	.	MAF_USDA=5.882
NC_035081.1	53445588	.	G	C	.	.	MAF_USDA=1.639
NC_035081.1	53445619	.	A	G	.	.	MAF_INRAE=30.833
NC_035081.1	53445648	.	T	A	.	.	MAF_USDA=8.197
NC_035081.1	53445656	.	A	G	.	.	MAF_USDA=9.412
NC_035081.1	53445662	.	A	G	.	.	MAF_INRAE=10.0
NC_035081.1	53445724	.	A	C	.	.	MAF_INRAE=40.0
NC_035081.1	53445729	.	C	T	.	.	MAF_INRAE=40.0
NC_035081.1	53445730	.	A	G	.	.	MAF_INRAE=40.0
NC_035081.1	53445811	.	T	A	.	.	MAF_USDA=10.656
NC_035081.1	53445816	.	T	G	.	.	MAF_INRAE=35.0
NC_035081.1	53445844	.	A	G	.	.	MAF_INRAE=27.5
NC_035081.1	53445911	.	C	G	.	.	MAF_USDA=5.738
NC_035081.1	53445920	.	G	A	.	.	MAF_INRAE=31.646;MAF_USDA=45.294
NC_035081.1	53445929	.	T	A	.	.	MAF_USDA=5.882
NC_035081.1	53446000	.	A	C	.	.	MAF_INRAE=42.405;MAF_USDA=50.0
NC_035081.1	53446004	.	C	A	.	.	MAF_INRAE=49.167;MAF_USDA=45.882
NC_035081.1	53446028	.	G	C	.	.	MAF_USDA=6.471
NC_035081.1	53446072	.	T	C	.	.	MAF_INRAE=45.833
NC_035081.1	53446128	.	T	C	.	.	MAF_INRAE=48.333;MAF_USDA=37.5
NC_035081.1	53446165	.	G	A	.	.	MAF_INRAE=40.506;MAF_USDA=42.941
NC_035081.1	53446173	.	C	A	.	.	MAF_USDA=6.25
NC_035081.1	53446253	.	A	T	.	.	MAF_INRAE=17.089;MAF_USDA=8.333
NC_035081.1	53446295	.	C	A	.	.	MAF_INRAE=9.167
NC_035081.1	53446378	.	A	G	.	.	MAF_USDA=47.917
NC_035081.1	53446405	.	T	C	.	.	MAF_INRAE=45.0;MAF_USDA=41.667
NC_035081.1	53446472	.	C	T	.	.	MAF_USDA=6.471
NC_035081.1	53446476	.	T	G	.	.	MAF_USDA=4.918
NC_035081.1	53446537	.	C	A	.	.	MAF_INRAE=20.833
NC_035081.1	53446572	.	T	A	.	.	MAF_INRAE=41.139;MAF_USDA=42.353
NC_035081.1	53446577	.	G	A	.	.	MAF_USDA=7.377
NC_035081.1	53446613	.	A	C	.	.	MAF_INRAE=22.785;MAF_USDA=11.176
NC_035081.1	53446857	.	A	G	.	.	MAF_INRAE=39.241;MAF_USDA=49.412
NC_035081.1	53446875	.	C	T	.	.	MAF_INRAE=39.241;MAF_USDA=48.824
NC_035081.1	53446883	.	T	G	.	.	MAF_USDA=2.5
NC_035081.1	53446922	.	A	C	.	.	MAF_INRAE=39.241;MAF_USDA=49.412
NC_035081.1	53446931	.	A	G	.	.	MAF_INRAE=39.241;MAF_USDA=48.824
NC_035081.1	53446949	.	C	T	.	.	MAF_INRAE=39.241;MAF_USDA=45.294
NC_035081.1	53446972	.	G	T	.	.	MAF_USDA=1.639
NC_035081.1	53446973	.	C	T	.	.	MAF_USDA=1.639
NC_035081.1	53447158	.	C	T	.	.	MAF_INRAE=39.241;MAF_USDA=48.235
NC_035081.1	53447173	.	G	A	.	.	MAF_INRAE=39.241;MAF_USDA=48.824
NC_035081.1	53447179	.	G	A	.	.	MAF_USDA=6.471
NC_035081.1	53447189	.	G	A	.	.	MAF_USDA=1.639
NC_035081.1	53447194	.	C	G	.	.	MAF_INRAE=39.241;MAF_USDA=45.882
NC_035081.1	53447199	.	T	G	.	.	MAF_USDA=4.098
NC_035081.1	53447327	.	A	C	.	.	MAF_INRAE=1.667
NC_035081.1	53447336	.	T	G	.	.	MAF_USDA=2.459
NC_035081.1	53447363	.	G	C	.	.	MAF_INRAE=38.608;MAF_USDA=44.048
NC_035081.1	53447523	.	A	C	.	.	MAF_INRAE=9.167;MAF_USDA=4.098
NC_035081.1	53447585	.	A	G	.	.	MAF_INRAE=39.241;MAF_USDA=47.541
NC_035081.1	53447721	.	T	A	.	.	MAF_INRAE=39.241;MAF_USDA=44.118
NC_035081.1	53447790	.	G	A	.	.	MAF_USDA=1.639
NC_035081.1	53447898	.	A	C	.	.	MAF_INRAE=8.861
NC_035081.1	53447944	.	T	C	.	.	MAF_INRAE=39.241;MAF_USDA=44.118
NC_035081.1	53448264	.	G	A	.	.	MAF_USDA=6.471
NC_035081.1	53448284	.	T	A	.	.	MAF_INRAE=28.481;MAF_USDA=14.118
NC_035081.1	53448293	.	A	T	.	.	MAF_INRAE=39.241;MAF_USDA=44.706
NC_035081.1	53448358	.	G	C	.	.	MAF_USDA=2.459
NC_035081.1	53448373	.	C	T	.	.	MAF_INRAE=32.5;MAF_USDA=20.833
NC_035081.1	53448382	.	C	T	.	.	MAF_USDA=1.639
NC_035081.1	53448432	.	T	G	.	.	MAF_INRAE=39.873;MAF_USDA=45.294
NC_035081.1	53448467	.	G	T	.	.	MAF_INRAE=20.833;MAF_USDA=28.235
NC_035081.1	53448532	.	A	G	.	.	MAF_INRAE=39.241;MAF_USDA=48.824
NC_035081.1	53448535	.	C	A	.	.	MAF_INRAE=5.833;MAF_USDA=2.941
NC_035081.1	53448595	.	G	A	.	.	MAF_USDA=6.471
NC_035081.1	53448725	.	G	A	.	.	MAF_USDA=3.279
NC_035081.1	53448769	.	G	A	.	.	MAF_INRAE=39.241;MAF_USDA=48.235
NC_035081.1	53448819	.	C	T	.	.	MAF_USDA=4.098
NC_035081.1	53448872	.	A	C	.	.	MAF_INRAE=39.241;MAF_USDA=45.294
NC_035081.1	53448997	.	G	A	.	.	MAF_INRAE=39.241;MAF_USDA=40.984
NC_035081.1	53449061	.	G	A	.	.	MAF_USDA=3.279
NC_035081.1	53449072	.	G	A	.	.	MAF_INRAE=39.241;MAF_USDA=45.294
NC_035081.1	53449084	.	C	G	.	.	MAF_USDA=5.882
NC_035081.1	53449129	.	T	G	.	.	MAF_INRAE=9.494
NC_035081.1	53449135	.	A	C	.	.	MAF_USDA=1.639
NC_035081.1	53449184	.	C	T	.	.	MAF_USDA=1.639
NC_035081.1	53449198	.	A	T	.	.	MAF_INRAE=31.646;MAF_USDA=30.588
NC_035081.1	53449278	.	C	A	.	.	MAF_INRAE=32.278;MAF_USDA=30.588
NC_035081.1	53449309	.	G	A	.	.	MAF_USDA=5.882
NC_035081.1	53449423	.	C	A	.	.	MAF_USDA=1.667
NC_035081.1	53449455	.	T	C	.	.	MAF_USDA=2.083
NC_035081.1	53449476	.	T	A	.	.	MAF_USDA=1.667
NC_035081.1	53449558	.	A	T	.	.	MAF_INRAE=39.241;MAF_USDA=49.405
NC_035081.1	53449571	.	A	G	.	.	MAF_USDA=1.667
NC_035081.1	53449603	.	T	C	.	.	MAF_INRAE=28.481;MAF_USDA=14.881
NC_035081.1	53449647	.	A	C	.	.	MAF_USDA=2.5
NC_035081.1	53449771	.	A	G	.	.	MAF_USDA=4.098
NC_035081.1	53449812	.	A	G	.	.	MAF_USDA=8.197
NC_035081.1	53449853	.	A	T	.	.	MAF_USDA=6.557
NC_035081.1	53449854	.	C	G	.	.	MAF_USDA=6.557
NC_035081.1	53449973	.	G	T	.	.	MAF_USDA=2.459
NC_035081.1	53450005	.	G	C	.	.	MAF_INRAE=27.215;MAF_USDA=15.882
NC_035081.1	53450010	.	G	C	.	.	MAF_USDA=2.459
NC_035081.1	53450012	.	A	G	.	.	MAF_INRAE=4.43;MAF_USDA=2.941
NC_035081.1	53450170	.	G	A	.	.	MAF_USDA=5.0
NC_035081.1	53450173	.	C	T	.	.	MAF_INRAE=5.696;MAF_USDA=9.524
NC_035081.1	53450220	.	G	A	.	.	MAF_USDA=5.833
NC_035081.1	53450392	.	G	A	.	.	MAF_USDA=5.738
NC_035081.1	53450428	.	G	A	.	.	MAF_USDA=4.098
NC_035081.1	53450430	.	C	A	.	.	MAF_USDA=4.098
NC_035081.1	53450473	.	A	T	.	.	MAF_USDA=1.639
NC_035081.1	53450586	.	C	G	.	.	MAF_INRAE=39.241;MAF_USDA=48.81
NC_035081.1	53450595	.	C	A	.	.	MAF_INRAE=39.241;MAF_USDA=48.81
NC_035081.1	53450692	.	T	A	.	.	MAF_USDA=1.695
NC_035081.1	53450734	.	A	C	.	.	MAF_INRAE=10.759;MAF_USDA=4.819
NC_035081.1	53450911	.	G	C	.	.	MAF_USDA=1.667
NC_035081.1	53450936	.	T	G	.	.	MAF_USDA=4.167
NC_035081.1	53451147	.	A	G	.	.	MAF_USDA=1.667
NC_035081.1	53451454	.	A	G	.	.	MAF_USDA=5.0
NC_035081.1	53451463	.	C	A	.	.	MAF_INRAE=32.278;MAF_USDA=18.452
NC_035081.1	53451580	.	C	T	.	.	MAF_USDA=4.237
NC_035081.1	53451635	.	A	G	.	.	MAF_USDA=5.085
NC_035081.1	53451648	.	C	T	.	.	MAF_INRAE=39.241;MAF_USDA=47.59
NC_035081.1	53451703	.	A	G	.	.	MAF_USDA=2.542
NC_035081.1	53452366	.	A	C	.	.	MAF_INRAE=15.789;MAF_USDA=39.583
NC_035081.1	53452389	.	G	A	.	.	MAF_USDA=1.695
NC_035081.1	53452408	.	A	C	.	.	MAF_INRAE=41.772;MAF_USDA=45.238
NC_035081.1	53452441	.	C	T	.	.	MAF_USDA=1.639
NC_035081.1	53452750	.	CC	CA	.	.	MAF_USDA=37.5
NC_035081.1	53452751	.	C	A	.	.	MAF_INRAE=39.241;MAF_USDA=45.763
NC_035081.1	53452844	.	G	A	.	.	MAF_USDA=1.667
NC_035081.1	53452850	.	C	T	.	.	MAF_INRAE=40.506;MAF_USDA=48.214
NC_035081.1	53453112	.	C	A	.	.	MAF_USDA=2.5
NC_035081.1	53453127	.	A	C	.	.	MAF_USDA=45.0
NC_035081.1	53453388	.	T	C	.	.	MAF_USDA=37.5
NC_035081.1	53453436	.	T	C	.	.	MAF_INRAE=28.333;MAF_USDA=25.301
NC_035081.1	53453569	.	G	A	.	.	MAF_INRAE=40.506;MAF_USDA=49.405
NC_035081.1	53453634	.	G	A	.	.	MAF_USDA=1.667
NC_035081.1	53453767	.	A	G	.	.	MAF_INRAE=5.833;MAF_USDA=2.976
NC_035081.1	53453796	.	G	A	.	.	MAF_INRAE=44.937;MAF_USDA=47.619
NC_035081.1	53453858	.	T	C	.	.	MAF_INRAE=42.405;MAF_USDA=42.857
NC_035081.1	53454009	.	G	A	.	.	MAF_INRAE=15.789;MAF_USDA=47.619
NC_035081.1	53454045	.	T	A	.	.	MAF_INRAE=39.241;MAF_USDA=48.795
NC_035081.1	53454056	.	G	A	.	.	MAF_USDA=2.542
NC_035081.1	53454062	.	G	T	.	.	MAF_INRAE=39.241;MAF_USDA=48.193
NC_035081.1	53454238	.	T	G	.	.	MAF_USDA=1.667
NC_035081.1	53454261	.	T	G	.	.	MAF_INRAE=39.873;MAF_USDA=47.024
NC_035081.1	53454356	.	G	T	.	.	MAF_INRAE=39.241;MAF_USDA=37.5
NC_035081.1	53454477	.	G	A	.	.	MAF_INRAE=39.241;MAF_USDA=49.405
NC_035081.1	53454486	.	A	G	.	.	MAF_INRAE=39.241;MAF_USDA=50.0
NC_035081.1	53454505	.	T	A	.	.	MAF_INRAE=39.241;MAF_USDA=35.714
NC_035081.1	53454514	.	T	A	.	.	MAF_INRAE=39.241;MAF_USDA=49.405
NC_035081.1	53454620	.	A	T	.	.	MAF_INRAE=1.667
NC_035081.1	53454667	.	T	A	.	.	MAF_INRAE=39.241;MAF_USDA=49.405
NC_035081.1	53454687	.	T	C	.	.	MAF_INRAE=39.241;MAF_USDA=35.714
NC_035081.1	53454719	.	T	G	.	.	MAF_USDA=3.333
NC_035081.1	53454729	.	A	C	.	.	MAF_INRAE=39.873;MAF_USDA=49.405
NC_035081.1	53454758	.	T	C	.	.	MAF_USDA=4.167
NC_035081.1	53454795	.	G	A	.	.	MAF_INRAE=8.333
NC_035081.1	53454800	.	C	T	.	.	MAF_INRAE=39.241;MAF_USDA=50.0
NC_035081.1	53454838	.	G	A	.	.	MAF_USDA=1.667
NC_035081.1	53454904	.	G	A	.	.	MAF_USDA=1.639
NC_035081.1	53454933	.	C	A	.	.	MAF_USDA=12.295
NC_035081.1	53454994	.	A	G	.	.	MAF_USDA=10.417
NC_035081.1	53455064	.	C	A	.	.	MAF_INRAE=41.139;MAF_USDA=39.583
NC_035081.1	53455068	.	T	A	.	.	MAF_USDA=10.588
NC_035081.1	53455070	.	T	A	.	.	MAF_USDA=10.417
NC_035081.1	53455127	.	C	T	.	.	MAF_INRAE=39.241;MAF_USDA=48.824
NC_035081.1	53455130	.	G	T	.	.	MAF_INRAE=46.667;MAF_USDA=44.706
NC_035081.1	53455168	.	C	T	.	.	MAF_USDA=7.059
NC_035081.1	53455192	.	T	C	.	.	MAF_INRAE=39.873;MAF_USDA=48.235
NC_035081.1	53455248	.	A	T	.	.	MAF_INRAE=24.051;MAF_USDA=8.333
NC_035081.1	53455271	.	G	A	.	.	MAF_USDA=2.459
NC_035081.1	53455278	.	G	A	.	.	MAF_USDA=7.647
NC_035081.1	53455327	.	G	T	.	.	MAF_USDA=1.639
NC_035081.1	53455340	.	T	G	.	.	MAF_USDA=1.639
NC_035081.1	53455369	.	C	T	.	.	MAF_USDA=20.0
NC_035081.1	53455385	.	C	T	.	.	MAF_USDA=1.639
NC_035081.1	53455404	.	T	A	.	.	MAF_USDA=18.824
NC_035081.1	53455421	.	G	T	.	.	MAF_INRAE=5.696;MAF_USDA=3.529
NC_035081.1	53455447	.	C	T	.	.	MAF_USDA=4.098
NC_035081.1	53455561	.	T	A	.	.	MAF_USDA=6.25
NC_035081.1	53455564	.	A	T	.	.	MAF_USDA=6.25
NC_035081.1	53455595	.	A	C	.	.	MAF_USDA=2.459
NC_035081.1	53455661	.	T	G	.	.	MAF_INRAE=39.241;MAF_USDA=48.824
NC_035081.1	53455717	.	C	A	.	.	MAF_USDA=6.471
NC_035081.1	53455750	.	GAACTT	GAACTG	.	.	MAF_USDA=47.917
NC_035081.1	53455755	.	T	G	.	.	MAF_USDA=45.082
NC_035081.1	53455948	.	C	T	.	.	MAF_INRAE=39.241;MAF_USDA=49.412
NC_035081.1	53455971	.	A	C	.	.	MAF_INRAE=39.241;MAF_USDA=48.824
NC_035081.1	53455989	.	G	A	.	.	MAF_USDA=2.459
NC_035081.1	53456001	.	T	A	.	.	MAF_USDA=2.459
NC_035081.1	53456098	.	T	G	.	.	MAF_INRAE=39.241;MAF_USDA=44.706
NC_035081.1	53456113	.	C	A	.	.	MAF_INRAE=39.241;MAF_USDA=48.824
NC_035081.1	53456121	.	G	C	.	.	MAF_USDA=1.639
NC_035081.1	53456211	.	C	T	.	.	MAF_USDA=2.459
NC_035081.1	53456262	.	C	T	.	.	MAF_USDA=3.279
NC_035081.1	53456268	.	G	A	.	.	MAF_USDA=8.197
NC_035081.1	53456378	.	A	T	.	.	MAF_USDA=41.803
NC_035081.1	53456383	.	C	A	.	.	MAF_INRAE=20.833;MAF_USDA=7.377
NC_035081.1	53456409	.	C	A	.	.	MAF_USDA=2.459
NC_035081.1	53456417	.	C	T	.	.	MAF_INRAE=4.43;MAF_USDA=2.941
NC_035081.1	53456453	.	G	A	.	.	MAF_INRAE=39.873;MAF_USDA=45.294
NC_035081.1	53456454	.	C	T	.	.	MAF_INRAE=47.5;MAF_USDA=48.235
NC_035081.1	53456494	.	A	G	.	.	MAF_USDA=12.295
NC_035081.1	53456517	.	G	T	.	.	MAF_USDA=5.294
NC_035081.1	53456604	.	T	G	.	.	MAF_USDA=1.639
NC_035081.1	53456671	.	C	T	.	.	MAF_INRAE=24.051;MAF_USDA=16.471
NC_035081.1	53456672	.	A	G	.	.	MAF_INRAE=47.5;MAF_USDA=45.882
NC_035081.1	53456673	.	T	C	.	.	MAF_USDA=4.098
NC_035081.1	53456812	.	T	C	.	.	MAF_USDA=2.459
NC_035081.1	53456833	.	G	T	.	.	MAF_INRAE=39.241;MAF_USDA=48.235
NC_035081.1	53456925	.	T	C	.	.	MAF_USDA=1.639
NC_035081.1	53456961	.	G	T	.	.	MAF_USDA=1.639
NC_035081.1	53457069	.	A	G	.	.	MAF_INRAE=32.278;MAF_USDA=28.824
NC_035081.1	53457079	.	T	G	.	.	MAF_INRAE=27.848;MAF_USDA=35.417
NC_035081.1	53457101	.	T	C	.	.	MAF_INRAE=39.873;MAF_USDA=45.294
NC_035081.1	53457246	.	A	G	.	.	MAF_INRAE=12.658;MAF_USDA=5.294
NC_035081.1	53457278	.	C	G	.	.	MAF_USDA=12.295
NC_035081.1	53457339	.	G	A	.	.	MAF_USDA=7.647
NC_035081.1	53457347	.	C	A	.	.	MAF_USDA=1.639
NC_035081.1	53457352	.	C	A	.	.	MAF_USDA=13.934
NC_035081.1	53457368	.	A	C	.	.	MAF_INRAE=20.833;MAF_USDA=30.0
NC_035081.1	53457377	.	C	G	.	.	MAF_INRAE=39.241;MAF_USDA=45.294
NC_035081.1	53457382	.	T	C	.	.	MAF_INRAE=39.241;MAF_USDA=45.294
NC_035081.1	53457426	.	C	A	.	.	MAF_INRAE=23.418;MAF_USDA=8.333
NC_035081.1	53457472	.	G	T	.	.	MAF_INRAE=39.241;MAF_USDA=45.882
NC_035081.1	53457508	.	T	G	.	.	MAF_USDA=10.417
NC_035081.1	53457510	.	T	G	.	.	MAF_USDA=10.417
NC_035081.1	53457521	.	C	G	.	.	MAF_USDA=10.417
NC_035081.1	53457589	.	A	T	.	.	MAF_USDA=6.471
NC_035081.1	53457618	.	C	A	.	.	MAF_INRAE=27.848;MAF_USDA=14.118
NC_035081.1	53457636	.	T	C	.	.	MAF_USDA=6.471
NC_035081.1	53457661	.	A	G	.	.	MAF_USDA=6.548
NC_035081.1	53457747	.	G	C	.	.	MAF_INRAE=39.241;MAF_USDA=45.294
NC_035081.1	53457767	.	A	T	.	.	MAF_INRAE=39.241;MAF_USDA=48.824
NC_035081.1	53457787	.	G	T	.	.	MAF_USDA=7.647
NC_035081.1	53457907	.	C	T	.	.	MAF_INRAE=39.241;MAF_USDA=48.824
NC_035081.1	53457955	.	A	C	.	.	MAF_USDA=5.882
NC_035081.1	53457975	.	T	G	.	.	MAF_USDA=1.639
NC_035081.1	53458044	.	T	G	.	.	MAF_USDA=13.115
NC_035081.1	53458105	.	C	T	.	.	MAF_INRAE=17.089;MAF_USDA=8.333
NC_035081.1	53458150	.	G	A	.	.	MAF_INRAE=46.667;MAF_USDA=37.5
NC_035081.1	53458206	.	G	T	.	.	MAF_INRAE=40.506;MAF_USDA=48.235
NC_035081.1	53458330	.	G	A	.	.	MAF_INRAE=8.333;MAF_USDA=1.639
NC_035081.1	53458339	.	G	A	.	.	MAF_USDA=6.471
NC_035081.1	53458371	.	A	G	.	.	MAF_INRAE=39.241;MAF_USDA=47.059
NC_035081.1	53458383	.	G	A	.	.	MAF_INRAE=39.241;MAF_USDA=47.59
NC_035081.1	53458392	.	A	T	.	.	MAF_INRAE=39.241;MAF_USDA=48.824
NC_035081.1	53458434	.	A	C	.	.	MAF_USDA=4.918
NC_035081.1	53458509	.	C	G	.	.	MAF_INRAE=39.241;MAF_USDA=48.824
NC_035081.1	53458594	.	A	G	.	.	MAF_INRAE=20.833;MAF_USDA=27.059
NC_035081.1	53458606	.	C	T	.	.	MAF_INRAE=23.418;MAF_USDA=7.647
NC_035081.1	53458631	.	T	G	.	.	MAF_INRAE=39.241;MAF_USDA=48.824
NC_035081.1	53458659	.	A	T	.	.	MAF_INRAE=39.241;MAF_USDA=49.412
NC_035081.1	53458676	.	T	G	.	.	MAF_INRAE=39.241;MAF_USDA=43.529
NC_035081.1	53458736	.	A	G	.	.	MAF_INRAE=39.241;MAF_USDA=47.647
NC_035081.1	53458868	.	C	A	.	.	MAF_USDA=1.639
NC_035081.1	53458917	.	A	G	.	.	MAF_INRAE=39.241;MAF_USDA=48.235
NC_035081.1	53458966	.	T	G	.	.	MAF_INRAE=39.241;MAF_USDA=47.647
NC_035081.1	53459152	.	A	G	.	.	MAF_INRAE=39.241;MAF_USDA=49.412
NC_035081.1	53459265	.	A	T	.	.	MAF_USDA=6.25
NC_035081.1	53459300	.	A	T	.	.	MAF_INRAE=39.241;MAF_USDA=43.529
NC_035081.1	53459316	.	T	G	.	.	MAF_INRAE=39.241;MAF_USDA=47.647
NC_035081.1	53459330	.	C	T	.	.	MAF_USDA=1.639
NC_035081.1	53459357	.	G	T	.	.	MAF_USDA=1.639
NC_035081.1	53459362	.	T	A	.	.	MAF_INRAE=46.667;MAF_USDA=43.75
NC_035081.1	53459445	.	G	A	.	.	MAF_USDA=1.639
NC_035081.1	53459558	.	C	T	.	.	MAF_USDA=1.639
NC_035081.1	53459668	.	C	A	.	.	MAF_INRAE=12.658;MAF_USDA=5.294
NC_035081.1	53459688	.	T	A	.	.	MAF_INRAE=39.873;MAF_USDA=45.294
NC_035081.1	53459695	.	A	G	.	.	MAF_USDA=2.459
NC_035081.1	53459701	.	C	T	.	.	MAF_INRAE=39.873;MAF_USDA=48.235
NC_035081.1	53459704	.	G	A	.	.	MAF_INRAE=47.5;MAF_USDA=48.235
NC_035081.1	53459783	.	A	G	.	.	MAF_USDA=7.059
NC_035081.1	53459787	.	A	C	.	.	MAF_INRAE=28.481;MAF_USDA=14.706
NC_035081.1	53459810	.	C	T	.	.	MAF_USDA=4.098
NC_035081.1	53459815	.	A	G	.	.	MAF_USDA=10.417
NC_035081.1	53459845	.	A	G	.	.	MAF_USDA=7.377
NC_035081.1	53459948	.	T	A	.	.	MAF_USDA=11.475
NC_035081.1	53459979	.	T	C	.	.	MAF_INRAE=39.241;MAF_USDA=49.412
NC_035081.1	53460233	.	G	A	.	.	MAF_INRAE=39.241;MAF_USDA=44.118
NC_035081.1	53460283	.	T	A	.	.	MAF_INRAE=48.101;MAF_USDA=48.824
NC_035081.1	53460294	.	G	T	.	.	MAF_USDA=10.417
NC_035081.1	53460301	.	C	T	.	.	MAF_INRAE=48.101;MAF_USDA=38.824
NC_035081.1	53460346	.	C	A	.	.	MAF_INRAE=39.241;MAF_USDA=48.824
NC_035081.1	53460399	.	A	T	.	.	MAF_INRAE=31.646;MAF_USDA=36.471
NC_035081.1	53460446	.	C	T	.	.	MAF_USDA=3.279
NC_035081.1	53460462	.	G	T	.	.	MAF_USDA=1.639
NC_035081.1	53460550	.	C	A	.	.	MAF_INRAE=5.063
NC_035081.1	53460557	.	C	T	.	.	MAF_INRAE=40.506;MAF_USDA=25.294
NC_035081.1	53460595	.	A	G	.	.	MAF_INRAE=39.873;MAF_USDA=44.706
NC_035081.1	53460656	.	C	T	.	.	MAF_INRAE=40.506;MAF_USDA=21.176
NC_035081.1	53460679	.	C	T	.	.	MAF_INRAE=19.62;MAF_USDA=24.706
NC_035081.1	53460721	.	C	T	.	.	MAF_INRAE=19.62;MAF_USDA=31.176
NC_035081.1	53460754	.	G	C	.	.	MAF_INRAE=39.241;MAF_USDA=37.5
NC_035081.1	53460757	.	G	T	.	.	MAF_INRAE=46.667
NC_035081.1	53460826	.	A	C	.	.	MAF_USDA=1.639
NC_035081.1	53460850	.	G	T	.	.	MAF_INRAE=19.62;MAF_USDA=31.765
NC_035081.1	53460930	.	G	A	.	.	MAF_INRAE=23.418;MAF_USDA=12.941
NC_035081.1	53461099	.	T	C	.	.	MAF_INRAE=4.43;MAF_USDA=2.941
NC_035081.1	53461166	.	T	C	.	.	MAF_INRAE=41.139;MAF_USDA=19.412
NC_035081.1	53461256	.	C	T	.	.	MAF_INRAE=41.139;MAF_USDA=20.588
NC_035081.1	53461259	.	G	A	.	.	MAF_INRAE=32.5;MAF_USDA=20.0
NC_035081.1	53461274	.	A	G	.	.	MAF_INRAE=19.62;MAF_USDA=23.529
NC_035081.1	53461277	.	C	T	.	.	MAF_INRAE=20.833;MAF_USDA=31.176
NC_035081.1	53461462	.	G	A	.	.	MAF_USDA=5.294
NC_035081.1	53461482	.	G	A	.	.	MAF_USDA=8.235
NC_035081.1	53461504	.	T	G	.	.	MAF_USDA=7.647
NC_035081.1	53461505	.	G	A	.	.	MAF_INRAE=31.579;MAF_USDA=20.0
NC_035081.1	53461530	.	C	A	.	.	MAF_INRAE=39.873;MAF_USDA=44.118
NC_035081.1	53461574	.	C	A	.	.	MAF_INRAE=39.241;MAF_USDA=45.294
NC_035081.1	53461669	.	T	C	.	.	MAF_INRAE=19.62;MAF_USDA=30.588
NC_035081.1	53461745	.	C	T	.	.	MAF_USDA=1.639
NC_035081.1	53461800	.	T	G	.	.	MAF_USDA=1.639
NC_035081.1	53461809	.	T	A	.	.	MAF_INRAE=41.139;MAF_USDA=20.0
NC_035081.1	53461839	.	A	T	.	.	MAF_INRAE=31.579
NC_035081.1	53461853	.	C	G	.	.	MAF_INRAE=12.025;MAF_USDA=5.294
NC_035081.1	53461938	.	C	A	.	.	MAF_USDA=1.639
NC_035081.1	53462037	.	G	T	.	.	MAF_INRAE=28.481;MAF_USDA=14.706
NC_035081.1	53462081	.	T	C	.	.	MAF_USDA=12.295
NC_035081.1	53462216	.	C	T	.	.	MAF_USDA=1.639
NC_035081.1	53462223	.	C	A	.	.	MAF_USDA=2.459
NC_035081.1	53462255	.	C	A	.	.	MAF_USDA=4.098
NC_035081.1	53462258	.	A	T	.	.	MAF_INRAE=39.241;MAF_USDA=45.294
NC_035081.1	53462296	.	G	A	.	.	MAF_USDA=1.639
NC_035081.1	53462312	.	A	G	.	.	MAF_INRAE=19.62;MAF_USDA=30.588
NC_035081.1	53462427	.	G	T	.	.	MAF_INRAE=39.241;MAF_USDA=48.81
NC_035081.1	53462444	.	G	T	.	.	MAF_INRAE=9.494;MAF_USDA=4.762
NC_035081.1	53462458	.	A	T	.	.	MAF_USDA=1.667
NC_035081.1	53462479	.	A	G	.	.	MAF_USDA=4.918
NC_035081.1	53462504	.	G	A	.	.	MAF_INRAE=39.873;MAF_USDA=20.588
NC_035081.1	53462518	.	C	A	.	.	MAF_INRAE=39.873;MAF_USDA=21.176
NC_035081.1	53462671	.	C	A	.	.	MAF_INRAE=39.241;MAF_USDA=34.118
NC_035081.1	53462688	.	T	G	.	.	MAF_INRAE=39.241;MAF_USDA=35.882
NC_035081.1	53462689	.	G	C	.	.	MAF_USDA=5.294
NC_035081.1	53462703	.	C	T	.	.	MAF_USDA=1.639
NC_035081.1	53462729	.	T	C	.	.	MAF_INRAE=39.241;MAF_USDA=45.294
NC_035081.1	53462740	.	G	T	.	.	MAF_INRAE=19.62;MAF_USDA=30.588
NC_035081.1	53462766	.	G	A	.	.	MAF_USDA=4.098
NC_035081.1	53462793	.	C	T	.	.	MAF_USDA=21.176
NC_035081.1	53462823	.	C	T	.	.	MAF_INRAE=41.139;MAF_USDA=20.0
NC_035081.1	53462888	.	C	T	.	.	MAF_USDA=5.738
NC_035081.1	53462985	.	C	T	.	.	MAF_INRAE=41.139;MAF_USDA=19.412
NC_035081.1	53463029	.	C	T	.	.	MAF_INRAE=18.987;MAF_USDA=21.765
NC_035081.1	53463048	.	G	A	.	.	MAF_INRAE=31.579;MAF_USDA=20.588
NC_035081.1	53463157	.	C	T	.	.	MAF_INRAE=19.62;MAF_USDA=22.353
NC_035081.1	53463158	.	G	A	.	.	MAF_USDA=21.176
NC_035081.1	53463166	.	C	T	.	.	MAF_INRAE=23.418;MAF_USDA=3.529
NC_035081.1	53463183	.	T	G	.	.	MAF_INRAE=19.62;MAF_USDA=29.412
NC_035081.1	53463229	.	A	G	.	.	MAF_INRAE=20.833
NC_035081.1	53463231	.	A	G	.	.	MAF_INRAE=8.333
NC_035081.1	53463250	.	G	A	.	.	MAF_INRAE=19.62;MAF_USDA=18.75
NC_035081.1	53463257	.	A	T	.	.	MAF_INRAE=12.5
NC_035081.1	53463301	.	C	T	.	.	MAF_USDA=8.235
NC_035081.1	53463354	.	G	C	.	.	MAF_USDA=4.918
NC_035081.1	53463449	.	T	C	.	.	MAF_USDA=3.39
NC_035081.1	53463521	.	T	A	.	.	MAF_INRAE=1.667;MAF_USDA=2.459
NC_035081.1	53463591	.	A	C	.	.	MAF_INRAE=8.333
NC_035081.1	53463652	.	G	T	.	.	MAF_USDA=3.279
NC_035081.1	53463672	.	G	A	.	.	MAF_INRAE=5.063
NC_035081.1	53463736	.	C	T	.	.	MAF_USDA=1.639
NC_035081.1	53463850	.	C	T	.	.	MAF_INRAE=12.025;MAF_USDA=5.294
NC_035081.1	53463946	.	A	G	.	.	MAF_INRAE=15.789;MAF_USDA=7.647
NC_035081.1	53463955	.	T	G	.	.	MAF_INRAE=39.241;MAF_USDA=35.882
NC_035081.1	53463959	.	A	T	.	.	MAF_USDA=22.353
NC_035081.1	53463976	.	G	A	.	.	MAF_INRAE=39.873;MAF_USDA=47.647
NC_035081.1	53464058	.	T	C	.	.	MAF_INRAE=39.241;MAF_USDA=48.235
NC_035081.1	53464060	.	A	T	.	.	MAF_USDA=1.639
NC_035081.1	53464160	.	C	G	.	.	MAF_USDA=6.25
NC_035081.1	53464239	.	A	T	.	.	MAF_INRAE=45.57;MAF_USDA=24.118
NC_035081.1	53464241	.	C	A	.	.	MAF_INRAE=14.557;MAF_USDA=26.471
NC_035081.1	53464251	.	A	G	.	.	MAF_INRAE=14.557;MAF_USDA=25.882
NC_035081.1	53464263	.	G	A	.	.	MAF_USDA=4.918
NC_035081.1	53464281	.	C	T	.	.	MAF_USDA=1.639
NC_035081.1	53464297	.	T	C	.	.	MAF_USDA=1.639
NC_035081.1	53464309	.	C	T	.	.	MAF_INRAE=10.127;MAF_USDA=11.765
NC_035081.1	53464324	.	C	T	.	.	MAF_INRAE=39.873;MAF_USDA=22.941
NC_035081.1	53464336	.	G	T	.	.	MAF_USDA=1.639
NC_035081.1	53464357	.	A	G	.	.	MAF_INRAE=43.671;MAF_USDA=24.118
NC_035081.1	53464511	.	A	T	.	.	MAF_INRAE=20.833
NC_035081.1	53464515	.	A	C	.	.	MAF_USDA=4.918
NC_035081.1	53464591	.	C	T	.	.	MAF_INRAE=38.608;MAF_USDA=44.706
NC_035081.1	53464613	.	C	G	.	.	MAF_USDA=4.098
NC_035081.1	53464622	.	A	G	.	.	MAF_INRAE=9.494;MAF_USDA=3.279
NC_035081.1	53464626	.	A	C	.	.	MAF_INRAE=20.833;MAF_USDA=26.23
NC_035081.1	53464705	.	A	C	.	.	MAF_INRAE=38.608;MAF_USDA=3.529
NC_035081.1	53464725	.	G	T	.	.	MAF_USDA=1.639
NC_035081.1	53464906	.	T	G	.	.	MAF_USDA=18.235
NC_035081.1	53465130	.	C	T	.	.	MAF_USDA=29.167
NC_035081.1	53465169	.	T	G	.	.	MAF_USDA=29.762
NC_035081.1	53465198	.	GTGTTTATTGTAACGCTT	GTGTTTATTGTAACGCTC	.	.	MAF_USDA=43.75
NC_035081.1	53465227	.	T	C	.	.	MAF_USDA=6.25
NC_035081.1	53465233	.	G	A	.	.	MAF_INRAE=15.789;MAF_USDA=8.333
NC_035081.1	53465239	.	C	T	.	.	MAF_INRAE=21.053;MAF_USDA=8.333
NC_035081.1	53465256	.	T	C	.	.	MAF_USDA=33.333
NC_035081.1	53465280	.	C	T	.	.	MAF_INRAE=10.526;MAF_USDA=10.417
NC_035081.1	53465289	.	C	T	.	.	MAF_INRAE=5.263
NC_035081.1	53465473	.	T	C	.	.	MAF_USDA=14.583
NC_035081.1	53465479	.	G	A	.	.	MAF_USDA=2.459
NC_035081.1	53465485	.	C	T	.	.	MAF_USDA=8.333
NC_035081.1	53465502	.	T	C	.	.	MAF_USDA=13.529
NC_035081.1	53465514	.	C	T	.	.	MAF_USDA=46.471
NC_035081.1	53465517	.	A	T	.	.	MAF_USDA=4.706
NC_035081.1	53465519	.	C	T	.	.	MAF_USDA=2.459
NC_035081.1	53465539	.	C	T	.	.	MAF_USDA=2.459
NC_035081.1	53465572	.	A	G	.	.	MAF_USDA=2.353
NC_035081.1	53465840	.	A	T	.	.	MAF_USDA=8.824
NC_035081.1	53465875	.	A	C	.	.	MAF_INRAE=5.263;MAF_USDA=8.824
NC_035081.1	53465904	.	C	T	.	.	MAF_USDA=9.412
NC_035081.1	53465907	.	T	C	.	.	MAF_USDA=4.918
NC_035081.1	53465948	.	G	A	.	.	MAF_USDA=4.098
NC_035081.1	53465985	.	G	A	.	.	MAF_INRAE=15.789;MAF_USDA=2.941
NC_035081.1	53465986	.	C	A	.	.	MAF_INRAE=21.053;MAF_USDA=42.353
NC_035081.1	53466029	.	G	A	.	.	MAF_USDA=1.639
NC_035081.1	53466228	.	T	C	.	.	MAF_INRAE=15.789;MAF_USDA=48.824
NC_035081.1	53466293	.	A	C	.	.	MAF_USDA=2.381
NC_035081.1	53466409	.	G	A	.	.	MAF_INRAE=15.789;MAF_USDA=2.976
NC_035081.1	53466551	.	T	C	.	.	MAF_INRAE=9.167;MAF_USDA=13.934
NC_035081.1	53466670	.	T	C	.	.	MAF_INRAE=5.833;MAF_USDA=5.882
NC_035081.1	53466678	.	C	G	.	.	MAF_USDA=20.0
NC_035081.1	53466829	.	C	T	.	.	MAF_INRAE=18.333;MAF_USDA=16.471
NC_035081.1	53466845	.	T	A	.	.	MAF_INRAE=20.833;MAF_USDA=27.083
NC_035081.1	53466853	.	T	C	.	.	MAF_USDA=6.25
NC_035081.1	53466914	.	T	C	.	.	MAF_INRAE=5.696;MAF_USDA=8.824
NC_035081.1	53466920	.	A	C	.	.	MAF_INRAE=5.696;MAF_USDA=8.235
NC_035081.1	53466921	.	C	T	.	.	MAF_INRAE=47.5;MAF_USDA=42.353
NC_035081.1	53467003	.	A	G	.	.	MAF_INRAE=10.526;MAF_USDA=9.412
NC_035081.1	53467009	.	T	G	.	.	MAF_USDA=31.25
NC_035081.1	53467105	.	T	C	.	.	MAF_USDA=32.143
NC_035081.1	53467114	.	C	A	.	.	MAF_INRAE=21.053;MAF_USDA=41.765
NC_035081.1	53467234	.	G	A	.	.	MAF_INRAE=44.304;MAF_USDA=42.941
NC_035081.1	53467239	.	A	C	.	.	MAF_INRAE=38.608;MAF_USDA=47.647
NC_035081.1	53467337	.	G	C	.	.	MAF_USDA=2.459
NC_035081.1	53467354	.	C	A	.	.	MAF_INRAE=5.063;MAF_USDA=9.412
NC_035081.1	53467367	.	A	T	.	.	MAF_USDA=1.639
NC_035081.1	53467394	.	C	T	.	.	MAF_INRAE=17.722;MAF_USDA=8.333
NC_035081.1	53467402	.	C	A	.	.	MAF_INRAE=44.937;MAF_USDA=41.176
NC_035081.1	53467484	.	A	G	.	.	MAF_INRAE=5.696;MAF_USDA=8.824
NC_035081.1	53467553	.	G	T	.	.	MAF_USDA=2.353
NC_035081.1	53467826	.	G	A	.	.	MAF_USDA=1.667
NC_035081.1	53467841	.	G	A	.	.	MAF_INRAE=5.696;MAF_USDA=8.235
NC_035081.1	53467990	.	C	T	.	.	MAF_INRAE=17.089;MAF_USDA=9.412
NC_035081.1	53468074	.	T	C	.	.	MAF_INRAE=30.0;MAF_USDA=24.118
NC_035081.1	53468080	.	G	C	.	.	MAF_INRAE=16.456;MAF_USDA=15.882
NC_035081.1	53468148	.	A	G	.	.	MAF_USDA=33.333
NC_035081.1	53468160	.	G	T	.	.	MAF_INRAE=43.671;MAF_USDA=23.333
NC_035081.1	53468174	.	A	G	.	.	MAF_INRAE=5.0;MAF_USDA=4.167
NC_035081.1	53468225	.	T	G	.	.	MAF_USDA=1.639
NC_035081.1	53468263	.	C	T	.	.	MAF_INRAE=8.333;MAF_USDA=1.639
NC_035081.1	53468440	.	G	A	.	.	MAF_USDA=1.667
NC_035081.1	53468485	.	T	A	.	.	MAF_USDA=8.197
NC_035081.1	53468531	.	T	G	.	.	MAF_INRAE=45.57;MAF_USDA=41.176
NC_035081.1	53468797	.	C	T	.	.	MAF_INRAE=20.886;MAF_USDA=10.588
NC_035081.1	53468821	.	G	A	.	.	MAF_USDA=5.738
NC_035081.1	53468884	.	C	T	.	.	MAF_USDA=6.25
NC_035081.1	53468902	.	G	C	.	.	MAF_INRAE=5.696;MAF_USDA=9.412
NC_035081.1	53468953	.	C	T	.	.	MAF_USDA=2.459
NC_035081.1	53469015	.	G	A	.	.	MAF_INRAE=5.696;MAF_USDA=7.059
NC_035081.1	53469055	.	T	A	.	.	MAF_INRAE=4.43
NC_035081.1	53469096	.	G	C	.	.	MAF_USDA=2.459
NC_035081.1	53469185	.	C	T	.	.	MAF_INRAE=7.5
NC_035081.1	53469259	.	A	T	.	.	MAF_INRAE=44.937;MAF_USDA=42.353
NC_035081.1	53469295	.	A	G	.	.	MAF_INRAE=29.167;MAF_USDA=27.059
NC_035081.1	53469343	.	A	T	.	.	MAF_INRAE=17.5;MAF_USDA=2.976
NC_035081.1	53469344	.	A	T	.	.	MAF_INRAE=17.5;MAF_USDA=8.333
NC_035081.1	53469483	.	G	A	.	.	MAF_INRAE=5.696;MAF_USDA=9.412
NC_035081.1	53469499	.	A	T	.	.	MAF_INRAE=8.333;MAF_USDA=1.639
NC_035081.1	53469501	.	G	A	.	.	MAF_INRAE=5.696;MAF_USDA=5.882
NC_035081.1	53469643	.	A	G	.	.	MAF_INRAE=34.177;MAF_USDA=30.0
NC_035081.1	53469677	.	T	G	.	.	MAF_INRAE=39.241;MAF_USDA=48.824
NC_035081.1	53469769	.	C	T	.	.	MAF_USDA=4.918
NC_035081.1	53469827	.	T	C	.	.	MAF_INRAE=30.0;MAF_USDA=27.647
NC_035081.1	53469833	.	C	A	.	.	MAF_INRAE=45.57;MAF_USDA=41.765
NC_035081.1	53469994	.	A	G	.	.	MAF_INRAE=29.167;MAF_USDA=32.941
NC_035081.1	53470062	.	C	T	.	.	MAF_INRAE=17.089;MAF_USDA=14.706
NC_035081.1	53470072	.	C	T	.	.	MAF_INRAE=5.696;MAF_USDA=9.412
NC_035081.1	53470156	.	T	G	.	.	MAF_USDA=2.459
NC_035081.1	53470311	.	G	T	.	.	MAF_INRAE=12.658;MAF_USDA=8.824
NC_035081.1	53470394	.	T	C	.	.	MAF_INRAE=31.579
NC_035081.1	53470435	.	G	A	.	.	MAF_INRAE=17.089;MAF_USDA=15.294
NC_035081.1	53470437	.	G	C	.	.	MAF_USDA=7.377
NC_035081.1	53470455	.	G	T	.	.	MAF_USDA=3.529
NC_035081.1	53470500	.	G	T	.	.	MAF_INRAE=5.696;MAF_USDA=5.882
NC_035081.1	53470518	.	G	A	.	.	MAF_INRAE=5.696;MAF_USDA=9.412
NC_035081.1	53470536	.	C	T	.	.	MAF_USDA=8.824
NC_035081.1	53470537	.	C	A	.	.	MAF_INRAE=30.0;MAF_USDA=32.738
NC_035081.1	53470553	.	C	A	.	.	MAF_USDA=4.098
NC_035081.1	53470613	.	T	C	.	.	MAF_INRAE=29.167;MAF_USDA=32.353
NC_035081.1	53470654	.	T	C	.	.	MAF_INRAE=17.089;MAF_USDA=16.471
NC_035081.1	53470664	.	T	G	.	.	MAF_INRAE=5.696;MAF_USDA=5.882
NC_035081.1	53470788	.	T	C	.	.	MAF_INRAE=21.667;MAF_USDA=15.882
NC_035081.1	53471049	.	T	G	.	.	MAF_INRAE=21.519;MAF_USDA=16.471
NC_035081.1	53471056	.	G	C	.	.	MAF_INRAE=23.418;MAF_USDA=21.176
NC_035081.1	53471130	.	A	G	.	.	MAF_USDA=3.279
NC_035081.1	53471250	.	A	G	.	.	MAF_INRAE=39.241;MAF_USDA=49.405
NC_035081.1	53471301	.	T	G	.	.	MAF_INRAE=6.667;MAF_USDA=4.706
NC_035081.1	53471372	.	T	C	.	.	MAF_INRAE=15.823;MAF_USDA=10.0
NC_035081.1	53471416	.	T	C	.	.	MAF_USDA=9.016
NC_035081.1	53471440	.	G	A	.	.	MAF_USDA=3.279
NC_035081.1	53471498	.	T	C	.	.	MAF_INRAE=8.333;MAF_USDA=7.377
NC_035081.1	53471504	.	C	T	.	.	MAF_USDA=4.098
NC_035081.1	53471588	.	A	C	.	.	MAF_INRAE=20.833;MAF_USDA=24.118
NC_035081.1	53471596	.	G	T	.	.	MAF_INRAE=39.241;MAF_USDA=47.059
NC_035081.1	53471606	.	A	G	.	.	MAF_INRAE=9.494
NC_035081.1	53471655	.	T	C	.	.	MAF_INRAE=39.241;MAF_USDA=47.647
NC_035081.1	53471783	.	C	A	.	.	MAF_INRAE=5.696;MAF_USDA=9.412
NC_035081.1	53471916	.	C	T	.	.	MAF_INRAE=31.579
NC_035081.1	53471937	.	G	A	.	.	MAF_INRAE=5.696;MAF_USDA=5.882
NC_035081.1	53472034	.	A	G	.	.	MAF_INRAE=5.696;MAF_USDA=9.412
NC_035081.1	53472039	.	A	C	.	.	MAF_INRAE=5.696;MAF_USDA=9.412
NC_035081.1	53472121	.	A	C	.	.	MAF_INRAE=5.063;MAF_USDA=9.412
NC_035081.1	53472127	.	G	C	.	.	MAF_INRAE=18.354;MAF_USDA=15.294
NC_035081.1	53472139	.	C	T	.	.	MAF_USDA=1.639
NC_035081.1	53472251	.	A	G	.	.	MAF_INRAE=5.696;MAF_USDA=5.952
NC_035081.1	53472269	.	A	C	.	.	MAF_INRAE=44.937;MAF_USDA=42.262
NC_035081.1	53472472	.	A	T	.	.	MAF_INRAE=44.304;MAF_USDA=37.059
NC_035081.1	53472619	.	A	C	.	.	MAF_INRAE=44.304;MAF_USDA=36.471
NC_035081.1	53472635	.	T	G	.	.	MAF_USDA=31.25
NC_035081.1	53472636	.	A	T	.	.	MAF_USDA=31.25
NC_035081.1	53472655	.	A	T	.	.	MAF_INRAE=44.304;MAF_USDA=37.059
NC_035081.1	53472696	.	A	C	.	.	MAF_USDA=3.529
NC_035081.1	53472734	.	T	C	.	.	MAF_INRAE=44.304;MAF_USDA=36.471
NC_035081.1	53472737	.	G	A	.	.	MAF_INRAE=46.667;MAF_USDA=48.824
NC_035081.1	53472756	.	C	A	.	.	MAF_INRAE=16.456;MAF_USDA=12.5
NC_035081.1	53472765	.	A	G	.	.	MAF_INRAE=44.304;MAF_USDA=37.059
NC_035081.1	53472767	.	T	G	.	.	MAF_INRAE=46.667;MAF_USDA=48.824
NC_035081.1	53472772	.	A	G	.	.	MAF_INRAE=44.304;MAF_USDA=37.059
NC_035081.1	53472773	.	C	T	.	.	MAF_INRAE=38.333;MAF_USDA=37.059
NC_035081.1	53472778	.	A	C	.	.	MAF_INRAE=44.304;MAF_USDA=37.059
NC_035081.1	53472790	.	C	G	.	.	MAF_USDA=4.098
NC_035081.1	53472831	.	T	G	.	.	MAF_INRAE=16.456;MAF_USDA=13.529
NC_035081.1	53472891	.	C	T	.	.	MAF_INRAE=16.456;MAF_USDA=13.529
NC_035081.1	53472957	.	C	T	.	.	MAF_USDA=6.25
NC_035081.1	53473025	.	T	C	.	.	MAF_INRAE=16.456;MAF_USDA=8.824
NC_035081.1	53473170	.	T	A	.	.	MAF_INRAE=20.886;MAF_USDA=10.588
NC_035081.1	53473187	.	G	T	.	.	MAF_INRAE=43.671;MAF_USDA=37.647
NC_035081.1	53473247	.	A	G	.	.	MAF_USDA=9.412
NC_035081.1	53473380	.	C	T	.	.	MAF_INRAE=8.333
NC_035081.1	53473596	.	T	A	.	.	MAF_INRAE=15.789;MAF_USDA=45.294
NC_035081.1	53473679	.	C	T	.	.	MAF_INRAE=44.304;MAF_USDA=37.059
NC_035081.1	53473737	.	C	T	.	.	MAF_USDA=5.738
NC_035081.1	53473759	.	G	A	.	.	MAF_USDA=4.098
NC_035081.1	53473762	.	C	T	.	.	MAF_INRAE=23.418;MAF_USDA=24.118
NC_035081.1	53473768	.	C	A	.	.	MAF_USDA=3.279
NC_035081.1	53473769	.	A	G	.	.	MAF_USDA=3.279
NC_035081.1	53473811	.	G	A	.	.	MAF_USDA=6.557
NC_035081.1	53473823	.	A	G	.	.	MAF_USDA=1.639
NC_035081.1	53473837	.	T	G	.	.	MAF_USDA=19.412
NC_035081.1	53473846	.	G	A	.	.	MAF_INRAE=17.089;MAF_USDA=9.412
NC_035081.1	53473856	.	C	T	.	.	MAF_INRAE=17.089;MAF_USDA=9.412
NC_035081.1	53473977	.	C	T	.	.	MAF_INRAE=20.833
NC_035081.1	53473978	.	G	A	.	.	MAF_USDA=6.25
NC_035081.1	53473998	.	C	T	.	.	MAF_INRAE=17.5;MAF_USDA=8.333
NC_035081.1	53474002	.	A	G	.	.	MAF_USDA=6.25
NC_035081.1	53474010	.	G	A	.	.	MAF_USDA=2.941
NC_035081.1	53474030	.	G	A	.	.	MAF_INRAE=38.333;MAF_USDA=47.917
NC_035081.1	53474074	.	G	A	.	.	MAF_INRAE=23.418;MAF_USDA=22.941
NC_035081.1	53474226	.	A	T	.	.	MAF_USDA=2.459
NC_035081.1	53474260	.	A	T	.	.	MAF_INRAE=32.278;MAF_USDA=38.235
NC_035081.1	53474261	.	A	C	.	.	MAF_INRAE=15.823;MAF_USDA=15.294
NC_035081.1	53474291	.	A	C	.	.	MAF_USDA=3.333
NC_035081.1	53474304	.	G	A	.	.	MAF_INRAE=23.418;MAF_USDA=24.405
NC_035081.1	53474309	.	G	A	.	.	MAF_INRAE=15.823;MAF_USDA=14.286
NC_035081.1	53474313	.	A	G	.	.	MAF_INRAE=4.43
NC_035081.1	53474325	.	G	A	.	.	MAF_USDA=1.667
NC_035081.1	53474343	.	G	A	.	.	MAF_USDA=1.667
NC_035081.1	53474421	.	C	A	.	.	MAF_USDA=1.639
NC_035081.1	53474495	.	T	C	.	.	MAF_INRAE=39.241;MAF_USDA=45.294
NC_035081.1	53474533	.	G	A	.	.	MAF_INRAE=16.456;MAF_USDA=13.529
NC_035081.1	53474560	.	A	C	.	.	MAF_USDA=4.098
NC_035081.1	53474563	.	T	G	.	.	MAF_USDA=1.639
NC_035081.1	53474586	.	C	T	.	.	MAF_INRAE=20.0
NC_035081.1	53474674	.	C	T	.	.	MAF_USDA=5.882
NC_035081.1	53474681	.	C	T	.	.	MAF_USDA=4.098
NC_035081.1	53474840	.	A	G	.	.	MAF_INRAE=8.333
NC_035081.1	53474866	.	A	C	.	.	MAF_USDA=2.459
NC_035081.1	53474921	.	C	A	.	.	MAF_INRAE=41.772;MAF_USDA=45.294
NC_035081.1	53474923	.	T	A	.	.	MAF_INRAE=35.833;MAF_USDA=37.059
NC_035081.1	53474925	.	T	A	.	.	MAF_INRAE=15.0;MAF_USDA=9.412
NC_035081.1	53474926	.	A	T	.	.	MAF_INRAE=20.0;MAF_USDA=13.529
NC_035081.1	53474936	.	T	A	.	.	MAF_INRAE=40.506;MAF_USDA=44.706
NC_035081.1	53474989	.	G	A	.	.	MAF_USDA=1.639
NC_035081.1	53474990	.	C	A	.	.	MAF_USDA=1.639
NC_035081.1	53475037	.	G	A	.	.	MAF_USDA=10.0
NC_035081.1	53475045	.	A	C	.	.	MAF_INRAE=15.823;MAF_USDA=10.0
NC_035081.1	53475113	.	C	G	.	.	MAF_INRAE=38.608;MAF_USDA=48.235
NC_035081.1	53475221	.	C	T	.	.	MAF_USDA=4.098
NC_035081.1	53475253	.	A	T	.	.	MAF_USDA=19.412
NC_035081.1	53475425	.	A	T	.	.	MAF_USDA=45.833
NC_035081.1	53476537	.	C	T	.	.	MAF_USDA=17.391
NC_035081.1	53476584	.	A	C	.	.	MAF_USDA=41.667
NC_035081.1	53476588	.	G	T	.	.	MAF_USDA=45.833
NC_035081.1	53476662	.	G	C	.	.	MAF_INRAE=14.167;MAF_USDA=12.353
NC_035081.1	53476805	.	A	C	.	.	MAF_INRAE=20.833;MAF_USDA=2.459
NC_035081.1	53476808	.	T	G	.	.	MAF_INRAE=31.579;MAF_USDA=6.471
NC_035081.1	53476867	.	T	C	.	.	MAF_INRAE=15.823;MAF_USDA=13.529
NC_035081.1	53476870	.	G	A	.	.	MAF_USDA=4.098
NC_035081.1	53476934	.	T	C	.	.	MAF_INRAE=44.304;MAF_USDA=37.059
NC_035081.1	53476947	.	T	A	.	.	MAF_INRAE=11.392;MAF_USDA=12.941
NC_035081.1	53476957	.	A	C	.	.	MAF_INRAE=44.304;MAF_USDA=38.235
NC_035081.1	53477215	.	G	A	.	.	MAF_INRAE=39.241;MAF_USDA=44.118
NC_035081.1	53477395	.	A	C	.	.	MAF_INRAE=17.089;MAF_USDA=34.118
NC_035081.1	53477595	.	T	G	.	.	MAF_INRAE=38.608;MAF_USDA=47.619
NC_035081.1	53477597	.	G	A	.	.	MAF_INRAE=5.833;MAF_USDA=5.952
NC_035081.1	53477673	.	C	A	.	.	MAF_USDA=1.639
NC_035081.1	53477702	.	G	T	.	.	MAF_USDA=4.098
NC_035081.1	53477770	.	T	G	.	.	MAF_INRAE=31.579
NC_035081.1	53478079	.	T	A	.	.	MAF_USDA=4.098
NC_035081.1	53478085	.	G	T	.	.	MAF_INRAE=34.81;MAF_USDA=32.941
NC_035081.1	53478105	.	A	G	.	.	MAF_USDA=4.098
NC_035081.1	53478272	.	G	T	.	.	MAF_USDA=3.529
NC_035081.1	53478295	.	T	C	.	.	MAF_USDA=4.918
NC_035081.1	53478321	.	T	A	.	.	MAF_INRAE=40.506;MAF_USDA=31.765
NC_035081.1	53478322	.	A	T	.	.	MAF_INRAE=17.089;MAF_USDA=8.333
NC_035081.1	53478329	.	A	C	.	.	MAF_INRAE=17.5;MAF_USDA=14.118
NC_035081.1	53478433	.	G	A	.	.	MAF_INRAE=20.886;MAF_USDA=12.941
NC_035081.1	53478626	.	T	G	.	.	MAF_USDA=1.639
NC_035081.1	53478676	.	G	A	.	.	MAF_INRAE=17.089;MAF_USDA=8.333
NC_035081.1	53478684	.	G	T	.	.	MAF_INRAE=25.833
NC_035081.1	53478686	.	A	T	.	.	MAF_INRAE=44.304;MAF_USDA=42.941
NC_035081.1	53478852	.	A	T	.	.	MAF_USDA=3.279
NC_035081.1	53478981	.	T	C	.	.	MAF_INRAE=44.304;MAF_USDA=42.941
NC_035081.1	53478996	.	A	C	.	.	MAF_INRAE=20.833
NC_035081.1	53479008	.	G	T	.	.	MAF_INRAE=44.304;MAF_USDA=42.941
NC_035081.1	53479108	.	G	A	.	.	MAF_USDA=2.459
NC_035081.1	53479162	.	C	T	.	.	MAF_INRAE=8.333
NC_035081.1	53479214	.	T	A	.	.	MAF_INRAE=20.886;MAF_USDA=12.941
NC_035081.1	53479216	.	T	A	.	.	MAF_USDA=1.639
NC_035081.1	53479271	.	G	T	.	.	MAF_INRAE=8.333
NC_035081.1	53479343	.	G	A	.	.	MAF_INRAE=8.333;MAF_USDA=15.574
NC_035081.1	53479344	.	A	G	.	.	MAF_INRAE=20.886;MAF_USDA=10.588
NC_035081.1	53479356	.	C	A	.	.	MAF_USDA=5.294
NC_035081.1	53479408	.	A	C	.	.	MAF_INRAE=32.911;MAF_USDA=42.941
NC_035081.1	53479418	.	T	A	.	.	MAF_INRAE=8.333;MAF_USDA=26.471
NC_035081.1	53479500	.	C	T	.	.	MAF_USDA=4.918
NC_035081.1	53479640	.	G	T	.	.	MAF_USDA=6.471
NC_035081.1	53479686	.	G	A	.	.	MAF_INRAE=39.873;MAF_USDA=29.412
NC_035081.1	53479723	.	G	A	.	.	MAF_INRAE=7.5;MAF_USDA=13.934
NC_035081.1	53479933	.	G	A	.	.	MAF_INRAE=2.5;MAF_USDA=3.529
NC_035081.1	53480037	.	G	A	.	.	MAF_USDA=1.639
NC_035081.1	53480059	.	G	T	.	.	MAF_USDA=4.098
NC_035081.1	53480209	.	G	A	.	.	MAF_USDA=1.639
NC_035081.1	53480344	.	T	C	.	.	MAF_INRAE=32.278;MAF_USDA=8.333
NC_035081.1	53480396	.	A	T	.	.	MAF_USDA=6.25
NC_035081.1	53480441	.	C	A	.	.	MAF_USDA=4.098
NC_035081.1	53480487	.	G	A	.	.	MAF_USDA=2.459
NC_035081.1	53480569	.	A	T	.	.	MAF_USDA=1.639
NC_035081.1	53480582	.	C	A	.	.	MAF_USDA=13.115
NC_035081.1	53480610	.	C	T	.	.	MAF_USDA=4.118
NC_035081.1	53480774	.	A	G	.	.	MAF_INRAE=33.544;MAF_USDA=11.176
NC_035081.1	53480927	.	A	T	.	.	MAF_INRAE=6.667;MAF_USDA=5.882
NC_035081.1	53481118	.	G	T	.	.	MAF_INRAE=8.333;MAF_USDA=21.311
NC_035081.1	53481128	.	T	A	.	.	MAF_INRAE=32.911;MAF_USDA=11.765
NC_035081.1	53481137	.	G	T	.	.	MAF_INRAE=32.911;MAF_USDA=11.765
NC_035081.1	53481223	.	A	T	.	.	MAF_USDA=1.639
NC_035081.1	53481316	.	T	G	.	.	MAF_USDA=9.016
NC_035081.1	53481702	.	G	A	.	.	MAF_USDA=2.459
NC_035081.1	53481725	.	G	A	.	.	MAF_USDA=4.918
NC_035081.1	53481758	.	T	C	.	.	MAF_INRAE=8.333;MAF_USDA=23.529
NC_035081.1	53481839	.	G	T	.	.	MAF_INRAE=6.667;MAF_USDA=4.706
NC_035081.1	53481869	.	G	A	.	.	MAF_USDA=1.639
NC_035081.1	53481928	.	C	T	.	.	MAF_USDA=3.529
NC_035081.1	53481960	.	T	C	.	.	MAF_INRAE=33.544;MAF_USDA=2.941
NC_035081.1	53482023	.	C	T	.	.	MAF_INRAE=17.722;MAF_USDA=12.941
NC_035081.1	53482101	.	C	T	.	.	MAF_USDA=3.529
NC_035081.1	53482130	.	T	C	.	.	MAF_USDA=1.639
NC_035081.1	53482156	.	A	T	.	.	MAF_USDA=3.529
NC_035081.1	53482203	.	G	A	.	.	MAF_USDA=1.667
NC_035081.1	53482228	.	A	G	.	.	MAF_USDA=21.765
NC_035081.1	53482325	.	A	G	.	.	MAF_USDA=21.311
NC_035081.1	53482342	.	C	T	.	.	MAF_USDA=4.918
NC_035081.1	53482660	.	A	C	.	.	MAF_INRAE=32.911;MAF_USDA=2.941
NC_035081.1	53482662	.	G	T	.	.	MAF_USDA=3.529
NC_035081.1	53482720	.	G	A	.	.	MAF_USDA=3.529
NC_035081.1	53482759	.	T	C	.	.	MAF_INRAE=8.333;MAF_USDA=24.706
NC_035081.1	53482899	.	T	C	.	.	MAF_INRAE=5.696;MAF_USDA=5.882
NC_035081.1	53482902	.	G	A	.	.	MAF_USDA=3.279
NC_035081.1	53483034	.	A	C	.	.	MAF_INRAE=39.241;MAF_USDA=48.824
NC_035081.1	53483037	.	A	C	.	.	MAF_INRAE=15.0;MAF_USDA=10.588
NC_035081.1	53483098	.	G	A	.	.	MAF_USDA=3.279
NC_035081.1	53483250	.	G	A	.	.	MAF_USDA=3.529
NC_035081.1	53483310	.	A	G	.	.	MAF_INRAE=32.911;MAF_USDA=26.471
NC_035081.1	53483339	.	C	T	.	.	MAF_USDA=4.706
NC_035081.1	53483378	.	C	T	.	.	MAF_INRAE=39.873;MAF_USDA=48.235
NC_035081.1	53483442	.	C	A	.	.	MAF_USDA=2.459
NC_035081.1	53483489	.	T	C	.	.	MAF_USDA=3.529
NC_035081.1	53483569	.	T	A	.	.	MAF_USDA=3.529
NC_035081.1	53483602	.	A	T	.	.	MAF_INRAE=5.696;MAF_USDA=5.882
NC_035081.1	53483638	.	A	T	.	.	MAF_USDA=1.639
NC_035081.1	53483672	.	G	T	.	.	MAF_INRAE=32.911;MAF_USDA=11.765
NC_035081.1	53483714	.	T	A	.	.	MAF_USDA=7.377
NC_035081.1	53483787	.	G	A	.	.	MAF_USDA=3.529
NC_035081.1	53483895	.	G	A	.	.	MAF_USDA=5.738
NC_035081.1	53483906	.	G	A	.	.	MAF_USDA=2.941
NC_035081.1	53483948	.	C	G	.	.	MAF_INRAE=4.167
NC_035081.1	53483949	.	C	T	.	.	MAF_INRAE=50.0;MAF_USDA=46.471
NC_035081.1	53483951	.	A	G	.	.	MAF_INRAE=4.167
NC_035081.1	53483955	.	C	G	.	.	MAF_USDA=1.639
NC_035081.1	53483963	.	A	T	.	.	MAF_INRAE=2.5
NC_035081.1	53483965	.	T	C	.	.	MAF_INRAE=2.5
NC_035081.1	53483968	.	T	A	.	.	MAF_INRAE=2.5
NC_035081.1	53483969	.	A	G	.	.	MAF_INRAE=2.5
NC_035081.1	53484004	.	C	T	.	.	MAF_USDA=5.738
NC_035081.1	53484046	.	C	T	.	.	MAF_USDA=4.918
NC_035081.1	53484065	.	T	A	.	.	MAF_INRAE=8.333;MAF_USDA=7.377
NC_035081.1	53484090	.	C	G	.	.	MAF_USDA=3.529
NC_035081.1	53484116	.	G	T	.	.	MAF_USDA=3.529
NC_035081.1	53484267	.	T	G	.	.	MAF_INRAE=16.456;MAF_USDA=10.0
NC_035081.1	53484272	.	C	T	.	.	MAF_INRAE=39.241;MAF_USDA=47.059
NC_035081.1	53484355	.	C	T	.	.	MAF_USDA=1.639
NC_035081.1	53484505	.	G	A	.	.	MAF_USDA=3.529
NC_035081.1	53484560	.	A	T	.	.	MAF_INRAE=39.873;MAF_USDA=47.647
NC_035081.1	53484638	.	A	G	.	.	MAF_USDA=6.557
NC_035081.1	53484815	.	C	T	.	.	MAF_USDA=3.279
NC_035081.1	53484875	.	C	T,A	.	.	MAF_INRAE=8.333;MAF_USDA=1.639
NC_035081.1	53484884	.	T	G	.	.	MAF_INRAE=39.241;MAF_USDA=48.235
NC_035081.1	53484906	.	G	A	.	.	MAF_USDA=7.377
NC_035081.1	53485007	.	C	T	.	.	MAF_INRAE=39.873;MAF_USDA=48.824
NC_035081.1	53485073	.	A	C	.	.	MAF_INRAE=20.833;MAF_USDA=25.882
NC_035081.1	53485106	.	C	A	.	.	MAF_USDA=3.529
NC_035081.1	53485158	.	C	A	.	.	MAF_INRAE=4.167
NC_035081.1	53485159	.	A	C	.	.	MAF_INRAE=20.253;MAF_USDA=17.059
NC_035081.1	53485178	.	G	A	.	.	MAF_INRAE=10.759;MAF_USDA=4.118
NC_035081.1	53485301	.	A	G	.	.	MAF_USDA=3.529
NC_035081.1	53485348	.	T	G	.	.	MAF_INRAE=8.333;MAF_USDA=8.197
NC_035081.1	53485482	.	G	A	.	.	MAF_INRAE=8.333
NC_035081.1	53485598	.	T	C	.	.	MAF_USDA=3.529
NC_035081.1	53485738	.	G	T	.	.	MAF_USDA=4.098
NC_035081.1	53485806	.	C	T	.	.	MAF_USDA=3.279
NC_035081.1	53485937	.	A	C	.	.	MAF_USDA=1.639
NC_035081.1	53485971	.	T	C	.	.	MAF_INRAE=8.333
NC_035081.1	53486052	.	G	A	.	.	MAF_INRAE=5.063
NC_035081.1	53486175	.	C	T	.	.	MAF_USDA=3.279
NC_035081.1	53486379	.	A	G	.	.	MAF_INRAE=17.089;MAF_USDA=8.333
NC_035081.1	53486424	.	C	G	.	.	MAF_INRAE=16.456;MAF_USDA=10.0
NC_035081.1	53486456	.	T	C	.	.	MAF_USDA=1.639
NC_035081.1	53486534	.	C	A	.	.	MAF_USDA=1.639
NC_035081.1	53486618	.	C	A	.	.	MAF_INRAE=39.241;MAF_USDA=48.824
NC_035081.1	53486684	.	G	C	.	.	MAF_USDA=5.738
NC_035081.1	53486822	.	C	A	.	.	MAF_USDA=4.918
NC_035081.1	53486830	.	A	G	.	.	MAF_USDA=2.459
NC_035081.1	53486840	.	T	G	.	.	MAF_INRAE=10.833;MAF_USDA=13.529
NC_035081.1	53486955	.	C	T	.	.	MAF_INRAE=44.304;MAF_USDA=38.235
NC_035081.1	53487012	.	G	A	.	.	MAF_INRAE=16.456;MAF_USDA=10.0
NC_035081.1	53487046	.	A	G	.	.	MAF_USDA=3.279
NC_035081.1	53487108	.	C	T	.	.	MAF_USDA=4.918
NC_035081.1	53487109	.	G	A	.	.	MAF_INRAE=17.089;MAF_USDA=8.333
NC_035081.1	53487184	.	A	G	.	.	MAF_USDA=3.529
NC_035081.1	53487185	.	T	C	.	.	MAF_INRAE=20.833;MAF_USDA=25.882
NC_035081.1	53487187	.	A	T	.	.	MAF_INRAE=5.833;MAF_USDA=5.882
NC_035081.1	53487195	.	G	A	.	.	MAF_INRAE=17.089;MAF_USDA=2.941
NC_035081.1	53487334	.	A	G	.	.	MAF_USDA=5.738
NC_035081.1	53487407	.	T	C	.	.	MAF_USDA=1.639
NC_035081.1	53487447	.	T	A	.	.	MAF_USDA=11.765
NC_035081.1	53487464	.	C	G	.	.	MAF_USDA=10.588
NC_035081.1	53487510	.	C	T	.	.	MAF_INRAE=29.167;MAF_USDA=32.353
NC_035081.1	53487519	.	A	T	.	.	MAF_USDA=20.833
NC_035081.1	53487525	.	G	A	.	.	MAF_INRAE=2.5;MAF_USDA=18.75
NC_035081.1	53487536	.	G	T	.	.	MAF_INRAE=21.519;MAF_USDA=12.353
NC_035081.1	53487547	.	A	T	.	.	MAF_INRAE=1.667
NC_035081.1	53487553	.	A	G	.	.	MAF_USDA=18.75
NC_035081.1	53487700	.	C	A	.	.	MAF_USDA=4.098
NC_035081.1	53487704	.	C	T	.	.	MAF_USDA=1.639
NC_035081.1	53487942	.	C	T	.	.	MAF_USDA=2.459
NC_035081.1	53487947	.	A	G	.	.	MAF_USDA=3.279
NC_035081.1	53487963	.	G	T	.	.	MAF_USDA=3.279
NC_035081.1	53488115	.	T	C	.	.	MAF_INRAE=28.333;MAF_USDA=38.235
NC_035081.1	53488194	.	G	T	.	.	MAF_USDA=1.639
NC_035081.1	53488306	.	G	T	.	.	MAF_USDA=9.836
NC_035081.1	53488356	.	T	G	.	.	MAF_USDA=1.639
NC_035081.1	53488495	.	G	A	.	.	MAF_USDA=1.639
NC_035081.1	53488549	.	A	T	.	.	MAF_USDA=6.25
NC_035081.1	53488570	.	G	A	.	.	MAF_INRAE=5.063
NC_035081.1	53488592	.	A	G	.	.	MAF_INRAE=29.167;MAF_USDA=32.941
NC_035081.1	53488610	.	T	A	.	.	MAF_USDA=9.836
NC_035081.1	53488694	.	T	A	.	.	MAF_INRAE=7.5
NC_035081.1	53488787	.	C	T	.	.	MAF_USDA=3.279
NC_035081.1	53488801	.	A	T	.	.	MAF_USDA=1.639
NC_035081.1	53488834	.	C	T	.	.	MAF_INRAE=8.333
NC_035081.1	53488868	.	C	A	.	.	MAF_USDA=7.059
NC_035081.1	53489132	.	G	A	.	.	MAF_INRAE=17.089;MAF_USDA=2.941
NC_035081.1	53489141	.	G	A	.	.	MAF_USDA=1.639
NC_035081.1	53489145	.	A	C	.	.	MAF_INRAE=18.354;MAF_USDA=14.118
NC_035081.1	53489170	.	G	T	.	.	MAF_INRAE=8.333
NC_035081.1	53489196	.	T	G	.	.	MAF_USDA=22.131
NC_035081.1	53489203	.	A	G	.	.	MAF_INRAE=30.0;MAF_USDA=25.882
NC_035081.1	53489272	.	C	T	.	.	MAF_INRAE=6.667;MAF_USDA=4.706
NC_035081.1	53489472	.	C	T	.	.	MAF_INRAE=16.456;MAF_USDA=10.0
NC_035081.1	53489511	.	T	A	.	.	MAF_INRAE=5.696;MAF_USDA=2.941
NC_035081.1	53489704	.	C	T	.	.	MAF_USDA=5.738
NC_035081.1	53489706	.	A	T	.	.	MAF_USDA=4.918
NC_035081.1	53489732	.	C	T	.	.	MAF_INRAE=17.5
NC_035081.1	53489747	.	C	T	.	.	MAF_USDA=2.459
NC_035081.1	53489750	.	G	A	.	.	MAF_INRAE=5.0
NC_035081.1	53489768	.	C	T	.	.	MAF_USDA=5.738
NC_035081.1	53489793	.	G	T	.	.	MAF_INRAE=13.333
NC_035081.1	53489795	.	C	T	.	.	MAF_INRAE=13.333
NC_035081.1	53489804	.	A	C	.	.	MAF_INRAE=13.333;MAF_USDA=12.5
NC_035081.1	53489816	.	A	C	.	.	MAF_INRAE=7.5
NC_035081.1	53489826	.	G	A	.	.	MAF_INRAE=23.418;MAF_USDA=11.765
NC_035081.1	53489831	.	C	T	.	.	MAF_INRAE=6.667;MAF_USDA=14.706
NC_035081.1	53489855	.	T	A	.	.	MAF_INRAE=4.167;MAF_USDA=13.529
NC_035081.1	53489872	.	G	A	.	.	MAF_INRAE=4.167;MAF_USDA=15.882
NC_035081.1	53489983	.	G	A	.	.	MAF_INRAE=37.342;MAF_USDA=25.882
NC_035081.1	53490019	.	A	T	.	.	MAF_INRAE=23.418;MAF_USDA=18.824
NC_035081.1	53490026	.	T	A	.	.	MAF_INRAE=16.456;MAF_USDA=10.0
NC_035081.1	53490028	.	C	T	.	.	MAF_USDA=6.557
NC_035081.1	53490077	.	A	G	.	.	MAF_INRAE=39.873;MAF_USDA=48.824
NC_035081.1	53490123	.	G	A	.	.	MAF_INRAE=20.886;MAF_USDA=35.417
NC_035081.1	53490153	.	A	C	.	.	MAF_INRAE=6.667;MAF_USDA=5.882
NC_035081.1	53490192	.	A	G	.	.	MAF_USDA=1.639
NC_035081.1	53490193	.	C	A	.	.	MAF_USDA=1.639
NC_035081.1	53490194	.	A	T	.	.	MAF_USDA=1.639
NC_035081.1	53490195	.	T	G	.	.	MAF_USDA=1.639
NC_035081.1	53490196	.	C	T	.	.	MAF_USDA=1.639
NC_035081.1	53490207	.	G	A	.	.	MAF_INRAE=9.494;MAF_USDA=3.279
NC_035081.1	53490300	.	A	G	.	.	MAF_INRAE=35.443;MAF_USDA=33.333
NC_035081.1	53490320	.	C	T	.	.	MAF_USDA=7.059
NC_035081.1	53490402	.	C	T	.	.	MAF_INRAE=36.076;MAF_USDA=32.353
NC_035081.1	53490456	.	G	A	.	.	MAF_INRAE=23.418;MAF_USDA=10.588
NC_035081.1	53490508	.	T	C	.	.	MAF_INRAE=10.127;MAF_USDA=4.118
NC_035081.1	53490551	.	C	A	.	.	MAF_INRAE=20.886;MAF_USDA=14.706
NC_035081.1	53490577	.	C	A	.	.	MAF_INRAE=37.342;MAF_USDA=32.941
NC_035081.1	53490654	.	T	C	.	.	MAF_INRAE=39.873;MAF_USDA=46.721
NC_035081.1	53490675	.	A	C	.	.	MAF_INRAE=20.886;MAF_USDA=6.557
NC_035081.1	53490777	.	C	A	.	.	MAF_USDA=8.824
NC_035081.1	53490779	.	T	A	.	.	MAF_USDA=8.824
NC_035081.1	53490780	.	T	A	.	.	MAF_USDA=8.824
NC_035081.1	53490781	.	T	A	.	.	MAF_INRAE=29.167;MAF_USDA=31.25
NC_035081.1	53490793	.	C	A	.	.	MAF_INRAE=23.418;MAF_USDA=18.235
NC_035081.1	53490842	.	T	G	.	.	MAF_INRAE=23.418;MAF_USDA=11.176
NC_035081.1	53490904	.	C	A	.	.	MAF_USDA=5.738
NC_035081.1	53490963	.	G	T	.	.	MAF_INRAE=23.418;MAF_USDA=18.235
NC_035081.1	53490967	.	G	A	.	.	MAF_INRAE=37.342;MAF_USDA=33.529
NC_035081.1	53490977	.	T	C	.	.	MAF_INRAE=21.667;MAF_USDA=25.882
NC_035081.1	53490984	.	T	G	.	.	MAF_INRAE=21.667;MAF_USDA=25.882
NC_035081.1	53491095	.	C	T	.	.	MAF_USDA=4.098
NC_035081.1	53491155	.	C	T	.	.	MAF_USDA=7.377
NC_035081.1	53491161	.	G	T	.	.	MAF_INRAE=23.418;MAF_USDA=18.235
NC_035081.1	53491187	.	A	G	.	.	MAF_INRAE=37.342;MAF_USDA=32.941
NC_035081.1	53491204	.	C	A	.	.	MAF_USDA=8.197
NC_035081.1	53491263	.	G	A	.	.	MAF_INRAE=23.418;MAF_USDA=18.235
NC_035081.1	53491275	.	A	G	.	.	MAF_USDA=2.459
NC_035081.1	53491356	.	G	T	.	.	MAF_INRAE=23.418;MAF_USDA=19.412
NC_035081.1	53491453	.	C	A	.	.	MAF_USDA=1.639
NC_035081.1	53491513	.	G	T	.	.	MAF_USDA=3.279
NC_035081.1	53491514	.	C	A	.	.	MAF_INRAE=37.342;MAF_USDA=32.941
NC_035081.1	53491613	.	C	T	.	.	MAF_USDA=7.059
NC_035081.1	53491652	.	G	A	.	.	MAF_USDA=2.459
NC_035081.1	53491682	.	A	T	.	.	MAF_INRAE=23.418;MAF_USDA=18.235
NC_035081.1	53491760	.	T	A	.	.	MAF_INRAE=37.342;MAF_USDA=33.333
NC_035081.1	53491767	.	C	T	.	.	MAF_USDA=4.918
NC_035081.1	53491818	.	C	T	.	.	MAF_INRAE=5.696;MAF_USDA=5.294
NC_035081.1	53491842	.	T	C	.	.	MAF_INRAE=20.833;MAF_USDA=27.647
NC_035081.1	53491891	.	T	C	.	.	MAF_INRAE=20.833;MAF_USDA=27.647
NC_035081.1	53491904	.	C	T	.	.	MAF_USDA=1.639
NC_035081.1	53491955	.	G	A	.	.	MAF_INRAE=9.167
NC_035081.1	53491958	.	A	C	.	.	MAF_INRAE=20.833;MAF_USDA=37.647
NC_035081.1	53492026	.	C	A	.	.	MAF_INRAE=23.418;MAF_USDA=17.647
NC_035081.1	53492036	.	A	G	.	.	MAF_USDA=1.639
NC_035081.1	53492389	.	T	C	.	.	MAF_INRAE=20.886;MAF_USDA=14.706
NC_035081.1	53492486	.	T	G	.	.	MAF_USDA=2.459
NC_035081.1	53492560	.	C	T	.	.	MAF_USDA=7.647
NC_035081.1	53492658	.	C	T	.	.	MAF_USDA=4.918
NC_035081.1	53493807	.	G	T	.	.	MAF_INRAE=15.789;MAF_USDA=7.143
NC_035081.1	53493814	.	G	T	.	.	MAF_USDA=6.548
NC_035081.1	53493868	.	C	T	.	.	MAF_INRAE=5.063
NC_035081.1	53493970	.	G	T	.	.	MAF_INRAE=31.579
NC_035081.1	53493980	.	C	T	.	.	MAF_INRAE=20.253;MAF_USDA=15.882
NC_035081.1	53494021	.	C	T	.	.	MAF_USDA=3.279
NC_035081.1	53494086	.	C	G	.	.	MAF_INRAE=23.418;MAF_USDA=18.235
NC_035081.1	53494104	.	C	T	.	.	MAF_INRAE=23.418;MAF_USDA=16.471
NC_035081.1	53494132	.	A	T	.	.	MAF_INRAE=21.667;MAF_USDA=34.118
NC_035081.1	53494153	.	G	A	.	.	MAF_INRAE=39.873;MAF_USDA=50.0
NC_035081.1	53494182	.	T	G	.	.	MAF_USDA=1.639
NC_035081.1	53494237	.	G	A	.	.	MAF_USDA=1.639
NC_035081.1	53494256	.	G	A	.	.	MAF_INRAE=5.063
NC_035081.1	53494315	.	C	T	.	.	MAF_USDA=1.639
NC_035081.1	53494316	.	G	A	.	.	MAF_USDA=1.639
NC_035081.1	53494470	.	T	C	.	.	MAF_INRAE=17.5
NC_035081.1	53494506	.	C	T	.	.	MAF_INRAE=20.886;MAF_USDA=10.656
NC_035081.1	53494557	.	G	A	.	.	MAF_INRAE=18.333;MAF_USDA=16.471
NC_035081.1	53494562	.	G	T	.	.	MAF_INRAE=37.342;MAF_USDA=26.471
NC_035081.1	53494598	.	T	C	.	.	MAF_INRAE=20.886;MAF_USDA=14.706
NC_035081.1	53494613	.	G	A	.	.	MAF_USDA=3.279
NC_035081.1	53494626	.	G	T	.	.	MAF_INRAE=17.5;MAF_USDA=15.882
NC_035081.1	53494647	.	G	A	.	.	MAF_INRAE=17.5;MAF_USDA=15.882
NC_035081.1	53494710	.	G	A	.	.	MAF_USDA=1.639
NC_035081.1	53494805	.	G	A	.	.	MAF_INRAE=16.667;MAF_USDA=14.583
NC_035081.1	53494885	.	T	C	.	.	MAF_USDA=1.639
NC_035081.1	53494905	.	C	T	.	.	MAF_INRAE=20.833;MAF_USDA=3.279
NC_035081.1	53494953	.	G	T	.	.	MAF_INRAE=16.456;MAF_USDA=10.588
NC_035081.1	53494967	.	G	T	.	.	MAF_INRAE=20.833;MAF_USDA=35.294
NC_035081.1	53494990	.	T	G	.	.	MAF_INRAE=20.886;MAF_USDA=15.294
NC_035081.1	53495033	.	T	C	.	.	MAF_USDA=6.25
NC_035081.1	53495066	.	C	A	.	.	MAF_INRAE=22.785;MAF_USDA=17.059
NC_035081.1	53495067	.	C	G	.	.	MAF_INRAE=16.667;MAF_USDA=17.059
NC_035081.1	53495083	.	C	A	.	.	MAF_INRAE=8.333;MAF_USDA=10.656
NC_035081.1	53495254	.	C	T	.	.	MAF_INRAE=8.333;MAF_USDA=4.918
NC_035081.1	53495269	.	C	A	.	.	MAF_INRAE=20.886;MAF_USDA=17.647
NC_035081.1	53495276	.	A	G	.	.	MAF_INRAE=20.833;MAF_USDA=28.235
NC_035081.1	53495313	.	T	C	.	.	MAF_INRAE=37.342;MAF_USDA=33.529
NC_035081.1	53495367	.	A	T	.	.	MAF_INRAE=20.833
NC_035081.1	53495368	.	A	T	.	.	MAF_USDA=27.083
NC_035081.1	53495370	.	A	T	.	.	MAF_USDA=29.167
NC_035081.1	53495372	.	A	G	.	.	MAF_INRAE=20.833;MAF_USDA=29.167
NC_035081.1	53495373	.	C	T	.	.	MAF_INRAE=20.833;MAF_USDA=31.25
NC_035081.1	53495589	.	A	G	.	.	MAF_USDA=4.918
NC_035081.1	53495601	.	C	T	.	.	MAF_USDA=3.279
NC_035081.1	53495810	.	A	T	.	.	MAF_INRAE=39.241;MAF_USDA=47.647
NC_035081.1	53495841	.	G	A	.	.	MAF_INRAE=20.886;MAF_USDA=17.647
NC_035081.1	53495850	.	T	C	.	.	MAF_INRAE=23.418;MAF_USDA=17.059
NC_035081.1	53495894	.	G	A	.	.	MAF_USDA=10.417
NC_035081.1	53495911	.	C	A	.	.	MAF_USDA=4.918
NC_035081.1	53495912	.	A	C	.	.	MAF_INRAE=23.418;MAF_USDA=17.059
NC_035081.1	53496012	.	C	A	.	.	MAF_USDA=1.639
NC_035081.1	53496020	.	C	A	.	.	MAF_INRAE=22.785;MAF_USDA=17.059
NC_035081.1	53496112	.	G	A	.	.	MAF_USDA=1.639
NC_035081.1	53496131	.	A	C	.	.	MAF_INRAE=39.873;MAF_USDA=44.118
NC_035081.1	53496142	.	G	C	.	.	MAF_INRAE=17.089;MAF_USDA=8.333
NC_035081.1	53496205	.	A	G	.	.	MAF_INRAE=20.833;MAF_USDA=28.824
NC_035081.1	53496214	.	A	T	.	.	MAF_INRAE=16.456;MAF_USDA=9.412
NC_035081.1	53496231	.	A	G	.	.	MAF_INRAE=44.304;MAF_USDA=40.0
NC_035081.1	53496273	.	A	G	.	.	MAF_INRAE=40.506;MAF_USDA=48.824
NC_035081.1	53496310	.	T	C	.	.	MAF_INRAE=37.342;MAF_USDA=27.647
NC_035081.1	53496369	.	T	C	.	.	MAF_INRAE=5.696;MAF_USDA=6.25
NC_035081.1	53496370	.	C	A	.	.	MAF_INRAE=5.833;MAF_USDA=6.25
NC_035081.1	53496385	.	T	C	.	.	MAF_USDA=10.417
NC_035081.1	53496561	.	A	C	.	.	MAF_USDA=1.639
NC_035081.1	53496575	.	A	C	.	.	MAF_USDA=4.098
NC_035081.1	53496587	.	G	A	.	.	MAF_USDA=3.279
NC_035081.1	53496713	.	A	G	.	.	MAF_INRAE=37.342;MAF_USDA=24.706
NC_035081.1	53496796	.	C	T	.	.	MAF_USDA=1.639
NC_035081.1	53496802	.	T	C	.	.	MAF_INRAE=37.342;MAF_USDA=26.471
NC_035081.1	53496967	.	A	C	.	.	MAF_INRAE=16.456;MAF_USDA=9.412
NC_035081.1	53496980	.	A	T	.	.	MAF_INRAE=40.506;MAF_USDA=47.647
NC_035081.1	53497029	.	A	T	.	.	MAF_INRAE=30.0;MAF_USDA=44.118
NC_035081.1	53497032	.	T	G	.	.	MAF_INRAE=30.0;MAF_USDA=44.118
NC_035081.1	53497058	.	A	C	.	.	MAF_INRAE=23.418;MAF_USDA=19.412
NC_035081.1	53497077	.	G	T	.	.	MAF_INRAE=23.418;MAF_USDA=19.412
NC_035081.1	53497112	.	G	T	.	.	MAF_INRAE=23.418;MAF_USDA=17.059
NC_035081.1	53497122	.	G	A	.	.	MAF_INRAE=23.418;MAF_USDA=17.059
NC_035081.1	53497136	.	T	C	.	.	MAF_INRAE=23.418;MAF_USDA=15.882
NC_035081.1	53497185	.	T	C	.	.	MAF_INRAE=17.089;MAF_USDA=6.25
NC_035081.1	53497303	.	G	A	.	.	MAF_USDA=7.647
NC_035081.1	53497318	.	C	A	.	.	MAF_INRAE=17.089;MAF_USDA=8.333
NC_035081.1	53497341	.	T	C	.	.	MAF_INRAE=17.089;MAF_USDA=8.333
NC_035081.1	53497353	.	T	G	.	.	MAF_USDA=4.918
NC_035081.1	53497423	.	T	C	.	.	MAF_USDA=8.197
NC_035081.1	53497435	.	A	T	.	.	MAF_INRAE=23.418;MAF_USDA=16.471
NC_035081.1	53497442	.	A	T	.	.	MAF_USDA=6.557
NC_035081.1	53497510	.	T	C	.	.	MAF_INRAE=17.089;MAF_USDA=3.529
NC_035081.1	53497534	.	A	G	.	.	MAF_USDA=5.738
NC_035081.1	53497546	.	T	C	.	.	MAF_INRAE=39.873;MAF_USDA=42.353
NC_035081.1	53497548	.	GTTTT	GTTTC	.	.	MAF_USDA=45.833
NC_035081.1	53497552	.	T	C	.	.	MAF_INRAE=39.873;MAF_USDA=36.885
NC_035081.1	53497606	.	C	A	.	.	MAF_INRAE=5.696;MAF_USDA=6.25
NC_035081.1	53497629	.	C	T	.	.	MAF_USDA=6.25
NC_035081.1	53497680	.	G	T	.	.	MAF_USDA=9.412
NC_035081.1	53497822	.	C	T	.	.	MAF_INRAE=17.089;MAF_USDA=4.118
NC_035081.1	53497834	.	C	T	.	.	MAF_INRAE=39.241;MAF_USDA=42.353
NC_035081.1	53497938	.	C	T	.	.	MAF_USDA=9.412
NC_035081.1	53498067	.	T	C	.	.	MAF_USDA=3.279
NC_035081.1	53498078	.	A	T	.	.	MAF_USDA=3.279
NC_035081.1	53498094	.	G	T	.	.	MAF_INRAE=39.241;MAF_USDA=42.353
NC_035081.1	53498113	.	A	G	.	.	MAF_USDA=3.279
NC_035081.1	53498141	.	C	T	.	.	MAF_USDA=3.279
NC_035081.1	53498216	.	T	G	.	.	MAF_USDA=7.059
NC_035081.1	53498319	.	G	T	.	.	MAF_USDA=4.118
NC_035081.1	53498321	.	C	A	.	.	MAF_INRAE=8.333
NC_035081.1	53498367	.	A	G	.	.	MAF_INRAE=6.667;MAF_USDA=4.706
NC_035081.1	53498408	.	G	A	.	.	MAF_USDA=1.639
NC_035081.1	53498419	.	T	G	.	.	MAF_USDA=1.639
NC_035081.1	53498445	.	T	G	.	.	MAF_INRAE=8.333
NC_035081.1	53498483	.	G	A	.	.	MAF_USDA=6.557
NC_035081.1	53498498	.	C	T	.	.	MAF_USDA=2.459
NC_035081.1	53498514	.	G	T	.	.	MAF_INRAE=39.241;MAF_USDA=46.471
NC_035081.1	53498525	.	T	C	.	.	MAF_INRAE=20.833;MAF_USDA=30.0
NC_035081.1	53498575	.	C	T	.	.	MAF_INRAE=44.304;MAF_USDA=32.941
NC_035081.1	53498583	.	A	T	.	.	MAF_USDA=1.639
NC_035081.1	53498667	.	G	A	.	.	MAF_USDA=1.667
NC_035081.1	53498723	.	G	T	.	.	MAF_USDA=4.706
NC_035081.1	53498740	.	C	A	.	.	MAF_INRAE=8.333
NC_035081.1	53498777	.	G	C	.	.	MAF_INRAE=39.873;MAF_USDA=41.765
NC_035081.1	53498794	.	T	A	.	.	MAF_INRAE=39.873;MAF_USDA=43.75
NC_035081.1	53498800	.	TAAC	TAAT	.	.	MAF_USDA=45.833
NC_035081.1	53498803	.	C	T	.	.	MAF_INRAE=47.5
NC_035081.1	53498807	.	T	A	.	.	MAF_INRAE=48.333;MAF_USDA=45.833
NC_035081.1	53498830	.	A	T	.	.	MAF_INRAE=8.333;MAF_USDA=9.016
NC_035081.1	53498879	.	C	A	.	.	MAF_INRAE=39.241;MAF_USDA=48.235
NC_035081.1	53498888	.	C	G	.	.	MAF_INRAE=29.167
NC_035081.1	53498968	.	T	A	.	.	MAF_USDA=1.639
NC_035081.1	53498994	.	C	T	.	.	MAF_USDA=7.059
NC_035081.1	53499017	.	C	T	.	.	MAF_INRAE=39.241;MAF_USDA=42.353
NC_035081.1	53499073	.	T	G	.	.	MAF_INRAE=41.139;MAF_USDA=42.353
NC_035081.1	53499080	.	T	A	.	.	MAF_INRAE=41.139;MAF_USDA=41.765
NC_035081.1	53499118	.	T	G	.	.	MAF_INRAE=40.506;MAF_USDA=41.765
NC_035081.1	53499120	.	G	A	.	.	MAF_INRAE=4.167
NC_035081.1	53499134	.	C	T	.	.	MAF_INRAE=39.873;MAF_USDA=44.706
NC_035081.1	53499156	.	A	C	.	.	MAF_INRAE=29.167;MAF_USDA=40.588
NC_035081.1	53499215	.	T	A	.	.	MAF_USDA=4.918
NC_035081.1	53499301	.	T	C	.	.	MAF_INRAE=39.241;MAF_USDA=42.353
NC_035081.1	53499319	.	T	A	.	.	MAF_INRAE=16.456;MAF_USDA=10.0
NC_035081.1	53499330	.	A	T	.	.	MAF_INRAE=16.456;MAF_USDA=10.0
NC_035081.1	53499375	.	G	A	.	.	MAF_INRAE=39.241;MAF_USDA=48.824
NC_035081.1	53499426	.	G	A	.	.	MAF_INRAE=44.304;MAF_USDA=32.353
NC_035081.1	53499455	.	G	C	.	.	MAF_INRAE=16.456;MAF_USDA=9.412
NC_035081.1	53499594	.	C	T	.	.	MAF_INRAE=44.304;MAF_USDA=32.353
NC_035081.1	53499598	.	G	A	.	.	MAF_INRAE=38.333;MAF_USDA=32.353
NC_035081.1	53499629	.	T	A	.	.	MAF_USDA=4.918
NC_035081.1	53499689	.	T	C	.	.	MAF_USDA=3.279
NC_035081.1	53499699	.	T	A	.	.	MAF_INRAE=39.241;MAF_USDA=42.353
NC_035081.1	53499890	.	G	A	.	.	MAF_USDA=10.0
NC_035081.1	53500008	.	T	C	.	.	MAF_USDA=1.639
NC_035081.1	53500013	.	G	T	.	.	MAF_USDA=8.824
NC_035081.1	53500020	.	C	T	.	.	MAF_INRAE=39.241;MAF_USDA=25.882
NC_035081.1	53500062	.	A	T	.	.	MAF_INRAE=21.519;MAF_USDA=16.471
NC_035081.1	53500185	.	G	A	.	.	MAF_INRAE=39.241;MAF_USDA=27.059
NC_035081.1	53500265	.	C	A	.	.	MAF_INRAE=5.263;MAF_USDA=9.412
NC_035081.1	53500287	.	A	C	.	.	MAF_INRAE=16.456;MAF_USDA=12.353
NC_035081.1	53500315	.	C	A	.	.	MAF_USDA=1.639
NC_035081.1	53500359	.	C	T	.	.	MAF_USDA=7.059
NC_035081.1	53500368	.	C	T	.	.	MAF_USDA=7.059
NC_035081.1	53500407	.	T	C	.	.	MAF_USDA=7.647
NC_035081.1	53500410	.	C	A	.	.	MAF_USDA=7.647
NC_035081.1	53500551	.	T	C	.	.	MAF_USDA=10.656
NC_035081.1	53500597	.	T	G	.	.	MAF_INRAE=25.0
NC_035081.1	53500623	.	A	T	.	.	MAF_INRAE=24.051;MAF_USDA=16.471
NC_035081.1	53500631	.	A	G	.	.	MAF_USDA=20.0
NC_035081.1	53500643	.	T	C	.	.	MAF_INRAE=24.051;MAF_USDA=15.882
NC_035081.1	53500691	.	T	G	.	.	MAF_INRAE=23.418;MAF_USDA=20.0
NC_035081.1	53500788	.	T	C	.	.	MAF_INRAE=24.051;MAF_USDA=15.882
NC_035081.1	53500834	.	C	T	.	.	MAF_INRAE=28.333;MAF_USDA=34.118
NC_035081.1	53500836	.	C	A	.	.	MAF_USDA=2.459
NC_035081.1	53500842	.	G	T	.	.	MAF_INRAE=28.333;MAF_USDA=34.118
NC_035081.1	53500881	.	C	A	.	.	MAF_INRAE=13.333;MAF_USDA=1.765
NC_035081.1	53500885	.	G	A	.	.	MAF_INRAE=27.5;MAF_USDA=32.941
NC_035081.1	53500908	.	G	T	.	.	MAF_USDA=2.459
NC_035081.1	53500966	.	G	A	.	.	MAF_USDA=10.417
NC_035081.1	53500977	.	G	A	.	.	MAF_INRAE=36.842;MAF_USDA=20.0
NC_035081.1	53501004	.	T	C	.	.	MAF_INRAE=5.063;MAF_USDA=3.529
NC_035081.1	53501012	.	C	T	.	.	MAF_INRAE=36.709;MAF_USDA=34.706
NC_035081.1	53501115	.	T	C	.	.	MAF_INRAE=24.051;MAF_USDA=18.75
NC_035081.1	53501132	.	G	T	.	.	MAF_INRAE=24.051;MAF_USDA=15.882
NC_035081.1	53501135	.	C	A	.	.	MAF_USDA=2.353
NC_035081.1	53501177	.	G	T	.	.	MAF_INRAE=24.051;MAF_USDA=16.471
NC_035081.1	53501225	.	G	A	.	.	MAF_USDA=1.639
NC_035081.1	53501238	.	C	A	.	.	MAF_USDA=14.583
NC_035081.1	53501319	.	C	T	.	.	MAF_USDA=1.639
NC_035081.1	53501330	.	T	C	.	.	MAF_INRAE=22.785;MAF_USDA=21.176
NC_035081.1	53501348	.	C	T	.	.	MAF_INRAE=46.203;MAF_USDA=24.706
NC_035081.1	53501351	.	C	T	.	.	MAF_USDA=3.529
NC_035081.1	53501360	.	G	C	.	.	MAF_INRAE=24.167
NC_035081.1	53501367	.	C	A	.	.	MAF_USDA=6.471
NC_035081.1	53501374	.	C	T	.	.	MAF_INRAE=24.167;MAF_USDA=16.471
NC_035081.1	53501378	.	G	A	.	.	MAF_INRAE=24.167;MAF_USDA=17.059
NC_035081.1	53501384	.	A	G	.	.	MAF_INRAE=39.873;MAF_USDA=44.706
NC_035081.1	53501442	.	G	A	.	.	MAF_INRAE=24.051;MAF_USDA=18.75
NC_035081.1	53501535	.	A	C	.	.	MAF_INRAE=24.051;MAF_USDA=19.412
NC_035081.1	53501584	.	A	G	.	.	MAF_INRAE=24.051;MAF_USDA=18.824
NC_035081.1	53501614	.	C	T	.	.	MAF_INRAE=24.051;MAF_USDA=18.824
NC_035081.1	53501615	.	C	T	.	.	MAF_INRAE=36.709;MAF_USDA=32.941
NC_035081.1	53501618	.	A	C	.	.	MAF_INRAE=28.333;MAF_USDA=32.941
NC_035081.1	53501642	.	T	G	.	.	MAF_USDA=1.639
NC_035081.1	53501663	.	C	T	.	.	MAF_INRAE=24.051;MAF_USDA=16.471
NC_035081.1	53501776	.	G	A	.	.	MAF_USDA=3.279
NC_035081.1	53501794	.	C	T	.	.	MAF_USDA=1.639
NC_035081.1	53501859	.	C	T	.	.	MAF_INRAE=24.051;MAF_USDA=19.048
NC_035081.1	53501867	.	G	T	.	.	MAF_INRAE=28.333;MAF_USDA=31.548
NC_035081.1	53501897	.	G	A	.	.	MAF_INRAE=26.667;MAF_USDA=29.762
NC_035081.1	53502046	.	T	G	.	.	MAF_INRAE=23.333;MAF_USDA=30.588
NC_035081.1	53502063	.	C	G	.	.	MAF_INRAE=25.0;MAF_USDA=29.762
NC_035081.1	53502093	.	G	A	.	.	MAF_INRAE=29.167;MAF_USDA=28.571
NC_035081.1	53502100	.	T	C	.	.	MAF_INRAE=37.342;MAF_USDA=43.75
NC_035081.1	53502251	.	A	C	.	.	MAF_INRAE=30.38;MAF_USDA=35.119
NC_035081.1	53502292	.	G	A	.	.	MAF_INRAE=21.053;MAF_USDA=15.882
NC_035081.1	53502315	.	C	T	.	.	MAF_INRAE=25.0
NC_035081.1	53502340	.	C	T	.	.	MAF_INRAE=36.709;MAF_USDA=33.529
NC_035081.1	53502350	.	A	T	.	.	MAF_USDA=3.279
NC_035081.1	53502425	.	C	A	.	.	MAF_INRAE=39.873;MAF_USDA=48.824
NC_035081.1	53502426	.	G	A	.	.	MAF_USDA=4.918
NC_035081.1	53502441	.	A	C	.	.	MAF_INRAE=36.076;MAF_USDA=33.529
NC_035081.1	53502445	.	C	T	.	.	MAF_INRAE=27.5;MAF_USDA=33.529
NC_035081.1	53502446	.	T	A	.	.	MAF_INRAE=27.5;MAF_USDA=33.529
NC_035081.1	53502463	.	A	T	.	.	MAF_USDA=6.557
NC_035081.1	53502572	.	T	A	.	.	MAF_INRAE=31.579
NC_035081.1	53502664	.	C	T	.	.	MAF_INRAE=5.063;MAF_USDA=16.667
NC_035081.1	53502681	.	G	T	.	.	MAF_INRAE=5.063;MAF_USDA=16.667
NC_035081.1	53502682	.	G	T	.	.	MAF_INRAE=5.0;MAF_USDA=16.667
NC_035081.1	53502708	.	A	G	.	.	MAF_INRAE=23.418;MAF_USDA=15.882
NC_035081.1	53502716	.	A	G	.	.	MAF_USDA=18.235
NC_035081.1	53502761	.	G	T	.	.	MAF_INRAE=36.709;MAF_USDA=38.824
NC_035081.1	53502830	.	C	T	.	.	MAF_USDA=2.353
NC_035081.1	53502835	.	A	C	.	.	MAF_INRAE=39.241;MAF_USDA=45.882
NC_035081.1	53502868	.	G	A	.	.	MAF_INRAE=39.241;MAF_USDA=48.824
NC_035081.1	53502874	.	G	A	.	.	MAF_INRAE=37.342;MAF_USDA=29.412
NC_035081.1	53502917	.	G	A	.	.	MAF_INRAE=23.418;MAF_USDA=18.824
NC_035081.1	53502942	.	C	T	.	.	MAF_INRAE=24.051;MAF_USDA=17.059
NC_035081.1	53502965	.	C	T	.	.	MAF_INRAE=24.051;MAF_USDA=18.824
NC_035081.1	53503116	.	G	A	.	.	MAF_USDA=6.25
NC_035081.1	53503121	.	C	T	.	.	MAF_USDA=4.098
NC_035081.1	53503205	.	A	G	.	.	MAF_INRAE=39.241;MAF_USDA=45.882
NC_035081.1	53503292	.	T	C	.	.	MAF_INRAE=6.329;MAF_USDA=12.941
NC_035081.1	53503463	.	T	C	.	.	MAF_INRAE=34.81;MAF_USDA=32.353
NC_035081.1	53503464	.	C	T	.	.	MAF_INRAE=25.833;MAF_USDA=32.353
NC_035081.1	53503467	.	T	A	.	.	MAF_INRAE=25.833;MAF_USDA=32.353
NC_035081.1	53503476	.	G	A	.	.	MAF_USDA=5.882
NC_035081.1	53503488	.	T	C	.	.	MAF_USDA=16.471
NC_035081.1	53503509	.	A	G	.	.	MAF_INRAE=35.443;MAF_USDA=31.765
NC_035081.1	53503536	.	C	A	.	.	MAF_USDA=2.459
NC_035081.1	53503590	.	C	T	.	.	MAF_INRAE=34.177;MAF_USDA=32.941
NC_035081.1	53503695	.	A	G	.	.	MAF_USDA=3.529
NC_035081.1	53503711	.	G	T	.	.	MAF_INRAE=26.667;MAF_USDA=32.941
NC_035081.1	53503723	.	T	G	.	.	MAF_INRAE=40.506;MAF_USDA=45.294
NC_035081.1	53503776	.	G	A	.	.	MAF_USDA=10.119
NC_035081.1	53503784	.	C	A	.	.	MAF_USDA=11.446
NC_035081.1	53503789	.	A	G	.	.	MAF_USDA=22.561
NC_035081.1	53503793	.	A	T	.	.	MAF_USDA=33.333
NC_035081.1	53503845	.	G	A	.	.	MAF_USDA=1.667
NC_035081.1	53503890	.	C	T	.	.	MAF_INRAE=28.947;MAF_USDA=1.639
NC_035081.1	53503987	.	T	C	.	.	MAF_INRAE=28.481;MAF_USDA=25.294
NC_035081.1	53504059	.	T	C	.	.	MAF_USDA=2.459
NC_035081.1	53504116	.	C	T	.	.	MAF_INRAE=36.709;MAF_USDA=32.941
NC_035081.1	53504136	.	T	A	.	.	MAF_INRAE=5.063
NC_035081.1	53504196	.	C	T	.	.	MAF_USDA=1.639
NC_035081.1	53504226	.	A	C	.	.	MAF_USDA=6.25
NC_035081.1	53504337	.	T	G	.	.	MAF_INRAE=36.076;MAF_USDA=32.353
NC_035081.1	53504342	.	A	G	.	.	MAF_INRAE=23.418;MAF_USDA=19.412
NC_035081.1	53504438	.	T	G	.	.	MAF_USDA=1.639
NC_035081.1	53504450	.	T	G	.	.	MAF_USDA=2.459
NC_035081.1	53504469	.	C	A	.	.	MAF_INRAE=24.051;MAF_USDA=18.824
NC_035081.1	53504664	.	C	T	.	.	MAF_INRAE=39.241;MAF_USDA=49.412
NC_035081.1	53504680	.	A	C	.	.	MAF_INRAE=36.709;MAF_USDA=32.353
NC_035081.1	53504688	.	C	A	.	.	MAF_INRAE=36.709;MAF_USDA=32.353
NC_035081.1	53504696	.	T	C	.	.	MAF_USDA=1.639
NC_035081.1	53504728	.	T	A	.	.	MAF_USDA=7.647
NC_035081.1	53504761	.	C	T	.	.	MAF_USDA=10.417
NC_035081.1	53504821	.	T	G	.	.	MAF_USDA=1.639
NC_035081.1	53504861	.	T	A	.	.	MAF_INRAE=36.709;MAF_USDA=32.941
NC_035081.1	53504894	.	T	G	.	.	MAF_USDA=2.459
NC_035081.1	53504960	.	A	C	.	.	MAF_INRAE=39.241;MAF_USDA=48.824
NC_035081.1	53505102	.	A	T	.	.	MAF_INRAE=36.076;MAF_USDA=32.941
NC_035081.1	53505199	.	C	T	.	.	MAF_INRAE=36.709;MAF_USDA=32.353
NC_035081.1	53505287	.	T	C	.	.	MAF_INRAE=36.709;MAF_USDA=31.765
NC_035081.1	53505292	.	C	A	.	.	MAF_USDA=2.459
NC_035081.1	53505294	.	G	A	.	.	MAF_USDA=2.459
NC_035081.1	53505359	.	C	T	.	.	MAF_INRAE=36.709;MAF_USDA=31.765
NC_035081.1	53505395	.	T	C	.	.	MAF_INRAE=36.709;MAF_USDA=32.941
NC_035081.1	53505442	.	A	T	.	.	MAF_INRAE=36.709;MAF_USDA=43.75
NC_035081.1	53505467	.	C	T	.	.	MAF_INRAE=36.709;MAF_USDA=32.941
NC_035081.1	53505475	.	G	A	.	.	MAF_INRAE=36.709;MAF_USDA=32.941
NC_035081.1	53505553	.	C	A	.	.	MAF_USDA=4.098
NC_035081.1	53505626	.	G	A	.	.	MAF_INRAE=23.418
NC_035081.1	53505628	.	T	C	.	.	MAF_INRAE=36.709;MAF_USDA=31.765
NC_035081.1	53505651	.	A	G	.	.	MAF_INRAE=37.342;MAF_USDA=32.353
NC_035081.1	53505675	.	T	C	.	.	MAF_INRAE=36.709;MAF_USDA=33.529
NC_035081.1	53505692	.	A	G	.	.	MAF_INRAE=36.709;MAF_USDA=31.765
NC_035081.1	53505748	.	A	T	.	.	MAF_INRAE=39.241
NC_035081.1	53505749	.	G	T	.	.	MAF_INRAE=13.333;MAF_USDA=3.529
NC_035081.1	53505785	.	T	G	.	.	MAF_USDA=2.459
NC_035081.1	53505812	.	G	A	.	.	MAF_INRAE=24.051;MAF_USDA=18.824
NC_035081.1	53505825	.	T	A	.	.	MAF_INRAE=36.709;MAF_USDA=32.353
NC_035081.1	53505871	.	A	G	.	.	MAF_INRAE=9.167;MAF_USDA=21.176
NC_035081.1	53505875	.	C	A	.	.	MAF_INRAE=1.667
NC_035081.1	53505879	.	C	T	.	.	MAF_USDA=3.529
NC_035081.1	53505923	.	C	T	.	.	MAF_INRAE=36.076;MAF_USDA=32.353
NC_035081.1	53505981	.	T	A	.	.	MAF_INRAE=39.873;MAF_USDA=48.824
NC_035081.1	53506006	.	A	G	.	.	MAF_USDA=2.459
NC_035081.1	53506031	.	A	C	.	.	MAF_INRAE=39.241;MAF_USDA=48.824
NC_035081.1	53506035	.	G	T	.	.	MAF_INRAE=5.0
NC_035081.1	53506064	.	T	A	.	.	MAF_USDA=2.459
NC_035081.1	53506205	.	C	T	.	.	MAF_INRAE=13.333;MAF_USDA=2.083
NC_035081.1	53506332	.	G	T	.	.	MAF_INRAE=36.076;MAF_USDA=32.941
NC_035081.1	53506378	.	T	A	.	.	MAF_INRAE=36.709;MAF_USDA=32.941
NC_035081.1	53506401	.	C	T	.	.	MAF_USDA=6.25
NC_035081.1	53506424	.	A	G	.	.	MAF_INRAE=36.709;MAF_USDA=33.529
NC_035081.1	53506433	.	C	A	.	.	MAF_INRAE=36.709;MAF_USDA=33.529
NC_035081.1	53506467	.	C	T	.	.	MAF_INRAE=36.709;MAF_USDA=32.941
NC_035081.1	53506470	.	A	G	.	.	MAF_INRAE=1.667;MAF_USDA=10.417
NC_035081.1	53506549	.	C	T	.	.	MAF_INRAE=36.709;MAF_USDA=32.941
NC_035081.1	53506593	.	A	G	.	.	MAF_INRAE=36.076;MAF_USDA=32.941
NC_035081.1	53506649	.	G	A	.	.	MAF_USDA=3.529
NC_035081.1	53506671	.	CAGGCTATAAAAGTAGCG	CAGGCTATAAAAGTAGCA	.	.	MAF_USDA=39.583
NC_035081.1	53506714	.	G	A	.	.	MAF_USDA=2.459
NC_035081.1	53506727	.	G	T	.	.	MAF_USDA=2.459
NC_035081.1	53506856	.	T	G	.	.	MAF_INRAE=29.114;MAF_USDA=41.176
NC_035081.1	53506890	.	G	T	.	.	MAF_USDA=2.459
NC_035081.1	53506935	.	T	C	.	.	MAF_USDA=1.639
NC_035081.1	53507314	.	G	A	.	.	MAF_USDA=2.459
NC_035081.1	53507331	.	T	C	.	.	MAF_INRAE=24.051;MAF_USDA=18.824
NC_035081.1	53507386	.	G	T	.	.	MAF_USDA=4.098
NC_035081.1	53507427	.	C	T	.	.	MAF_INRAE=13.333;MAF_USDA=6.471
NC_035081.1	53507441	.	G	A	.	.	MAF_INRAE=36.709;MAF_USDA=28.824
NC_035081.1	53507487	.	G	A	.	.	MAF_INRAE=24.051;MAF_USDA=15.882
NC_035081.1	53507525	.	G	A	.	.	MAF_USDA=8.333
NC_035081.1	53507528	.	C	T	.	.	MAF_INRAE=29.114;MAF_USDA=25.0
NC_035081.1	53507564	.	T	G	.	.	MAF_INRAE=36.709;MAF_USDA=32.353
NC_035081.1	53507574	.	T	C	.	.	MAF_USDA=2.459
NC_035081.1	53507582	.	G	A	.	.	MAF_INRAE=36.709;MAF_USDA=31.765
NC_035081.1	53507587	.	C	A	.	.	MAF_USDA=2.459
NC_035081.1	53507623	.	C	T	.	.	MAF_USDA=1.639
NC_035081.1	53507632	.	C	T	.	.	MAF_INRAE=15.823;MAF_USDA=18.824
NC_035081.1	53507783	.	A	C	.	.	MAF_USDA=1.639
NC_035081.1	53507795	.	T	G	.	.	MAF_USDA=5.738
NC_035081.1	53507805	.	T	C	.	.	MAF_USDA=1.639
NC_035081.1	53507807	.	C	T	.	.	MAF_INRAE=15.823;MAF_USDA=20.0
NC_035081.1	53507841	.	C	A	.	.	MAF_USDA=3.279
NC_035081.1	53507861	.	C	T	.	.	MAF_USDA=1.639
NC_035081.1	53507880	.	G	A	.	.	MAF_USDA=5.738
NC_035081.1	53507888	.	T	A	.	.	MAF_USDA=1.639
NC_035081.1	53508023	.	T	C	.	.	MAF_INRAE=27.5;MAF_USDA=43.75
NC_035081.1	53508035	.	T	G	.	.	MAF_INRAE=39.241;MAF_USDA=49.412
NC_035081.1	53508050	.	T	C	.	.	MAF_INRAE=23.418;MAF_USDA=18.824
NC_035081.1	53508177	.	C	T	.	.	MAF_USDA=15.0
NC_035081.1	53508218	.	C	T	.	.	MAF_USDA=6.25
NC_035081.1	53508325	.	A	G	.	.	MAF_INRAE=29.747;MAF_USDA=24.118
NC_035081.1	53508417	.	T	C	.	.	MAF_USDA=2.459
NC_035081.1	53508446	.	G	A	.	.	MAF_USDA=3.279
NC_035081.1	53508469	.	T	G	.	.	MAF_USDA=3.279
NC_035081.1	53508485	.	A	C	.	.	MAF_USDA=4.918
NC_035081.1	53508505	.	C	A	.	.	MAF_INRAE=24.051;MAF_USDA=18.824
NC_035081.1	53508729	.	T	G	.	.	MAF_INRAE=24.051;MAF_USDA=16.471
NC_035081.1	53508758	.	G	A	.	.	MAF_USDA=4.918
NC_035081.1	53508852	.	C	A	.	.	MAF_USDA=4.918
NC_035081.1	53508891	.	G	T	.	.	MAF_USDA=3.279
NC_035081.1	53508919	.	C	G	.	.	MAF_USDA=2.459
NC_035081.1	53509081	.	C	A	.	.	MAF_USDA=3.279
NC_035081.1	53509088	.	G	A	.	.	MAF_INRAE=36.076;MAF_USDA=31.765
NC_035081.1	53509103	.	G	A	.	.	MAF_INRAE=23.418;MAF_USDA=16.471
NC_035081.1	53509149	.	A	G	.	.	MAF_INRAE=24.051;MAF_USDA=16.471
NC_035081.1	53509373	.	C	A	.	.	MAF_USDA=17.213
NC_035081.1	53509409	.	C	T	.	.	MAF_USDA=1.639
NC_035081.1	53509436	.	C	T	.	.	MAF_INRAE=24.051;MAF_USDA=17.647
NC_035081.1	53509463	.	G	T	.	.	MAF_USDA=1.639
NC_035081.1	53509471	.	G	A	.	.	MAF_INRAE=24.051;MAF_USDA=16.471
NC_035081.1	53509575	.	G	T	.	.	MAF_USDA=3.529
NC_035081.1	53509657	.	C	T	.	.	MAF_INRAE=24.051;MAF_USDA=16.471
NC_035081.1	53509704	.	G	T	.	.	MAF_INRAE=39.873;MAF_USDA=48.824
NC_035081.1	53509724	.	T	G	.	.	MAF_USDA=22.131
NC_035081.1	53509772	.	G	A	.	.	MAF_USDA=2.459
NC_035081.1	53509845	.	C	T	.	.	MAF_INRAE=24.051;MAF_USDA=16.471
NC_035081.1	53509856	.	C	T	.	.	MAF_INRAE=29.114;MAF_USDA=22.941
NC_035081.1	53509873	.	T	G	.	.	MAF_INRAE=8.333;MAF_USDA=18.824
NC_035081.1	53509908	.	C	T	.	.	MAF_INRAE=36.709;MAF_USDA=28.824
NC_035081.1	53509929	.	C	T	.	.	MAF_INRAE=24.051;MAF_USDA=16.471
NC_035081.1	53509989	.	A	G	.	.	MAF_USDA=1.639
NC_035081.1	53510013	.	A	T	.	.	MAF_INRAE=24.051;MAF_USDA=16.471
NC_035081.1	53510014	.	A	T	.	.	MAF_INRAE=25.0
NC_035081.1	53510044	.	A	C	.	.	MAF_USDA=2.459
NC_035081.1	53510130	.	T	G	.	.	MAF_INRAE=22.785;MAF_USDA=10.0
NC_035081.1	53510144	.	G	T	.	.	MAF_INRAE=23.418;MAF_USDA=16.471
NC_035081.1	53510150	.	A	G	.	.	MAF_INRAE=22.785;MAF_USDA=10.588
NC_035081.1	53510189	.	C	A	.	.	MAF_INRAE=24.051;MAF_USDA=16.471
NC_035081.1	53510277	.	A	T	.	.	MAF_INRAE=23.418;MAF_USDA=17.647
NC_035081.1	53510370	.	C	A	.	.	MAF_INRAE=23.418;MAF_USDA=16.471
NC_035081.1	53510373	.	G	A	.	.	MAF_INRAE=13.333;MAF_USDA=7.059
NC_035081.1	53510415	.	G	A	.	.	MAF_INRAE=24.051;MAF_USDA=16.471
NC_035081.1	53510531	.	G	A	.	.	MAF_INRAE=36.709;MAF_USDA=28.235
NC_035081.1	53510551	.	A	T	.	.	MAF_USDA=6.25
NC_035081.1	53510586	.	T	C	.	.	MAF_USDA=2.459
NC_035081.1	53510665	.	A	G	.	.	MAF_INRAE=8.333;MAF_USDA=19.412
NC_035081.1	53510832	.	G	T	.	.	MAF_INRAE=31.579
NC_035081.1	53510870	.	A	C	.	.	MAF_INRAE=37.975;MAF_USDA=34.118
NC_035081.1	53510898	.	G	A	.	.	MAF_INRAE=6.329;MAF_USDA=15.882
NC_035081.1	53510941	.	T	A	.	.	MAF_INRAE=27.5
NC_035081.1	53510943	.	T	A	.	.	MAF_INRAE=27.5
NC_035081.1	53510946	.	G	A	.	.	MAF_INRAE=27.5
NC_035081.1	53510951	.	T	A	.	.	MAF_USDA=23.913
NC_035081.1	53510963	.	T	C	.	.	MAF_USDA=2.459
NC_035081.1	53511145	.	C	A	.	.	MAF_USDA=6.471
NC_035081.1	53511164	.	C	A	.	.	MAF_INRAE=24.051;MAF_USDA=18.235
NC_035081.1	53511210	.	T	G	.	.	MAF_INRAE=24.051;MAF_USDA=16.471
NC_035081.1	53511357	.	G	C	.	.	MAF_INRAE=39.241;MAF_USDA=48.235
NC_035081.1	53511434	.	A	C	.	.	MAF_USDA=1.639
NC_035081.1	53511446	.	A	G	.	.	MAF_INRAE=8.333;MAF_USDA=6.471
NC_035081.1	53511629	.	T	G,A	.	.	MAF_INRAE=15.789
NC_035081.1	53511669	.	G	T	.	.	MAF_USDA=4.098
NC_035081.1	53511732	.	G	T	.	.	MAF_INRAE=31.646;MAF_USDA=29.412
NC_035081.1	53511777	.	T	G	.	.	MAF_INRAE=33.544;MAF_USDA=42.353
NC_035081.1	53511821	.	G	A	.	.	MAF_USDA=1.639
NC_035081.1	53511824	.	G	T	.	.	MAF_USDA=1.639
NC_035081.1	53511851	.	G	C	.	.	MAF_INRAE=29.114;MAF_USDA=21.176
NC_035081.1	53511891	.	G	A	.	.	MAF_INRAE=29.747;MAF_USDA=21.176
NC_035081.1	53511955	.	C	A	.	.	MAF_USDA=2.459
NC_035081.1	53512036	.	G	A	.	.	MAF_USDA=48.824
NC_035081.1	53512037	.	A	T	.	.	MAF_USDA=49.412
NC_035081.1	53512219	.	A	C	.	.	MAF_USDA=28.235
NC_035081.1	53512221	.	T	G	.	.	MAF_USDA=28.235
NC_035081.1	53512224	.	T	A	.	.	MAF_USDA=28.235
NC_035081.1	53512236	.	C	A	.	.	MAF_USDA=2.459
NC_035081.1	53512248	.	C	T	.	.	MAF_INRAE=7.5;MAF_USDA=4.706
NC_035081.1	53512317	.	C	T	.	.	MAF_INRAE=24.051;MAF_USDA=17.647
NC_035081.1	53512458	.	G	T	.	.	MAF_INRAE=31.646;MAF_USDA=30.0
NC_035081.1	53512460	.	A	C	.	.	MAF_USDA=7.647
NC_035081.1	53512472	.	C	A	.	.	MAF_INRAE=31.646;MAF_USDA=30.0
NC_035081.1	53512483	.	T	C	.	.	MAF_USDA=1.639
NC_035081.1	53512614	.	A	C	.	.	MAF_INRAE=29.114;MAF_USDA=21.176
NC_035081.1	53512622	.	G	T	.	.	MAF_INRAE=31.646;MAF_USDA=30.0
NC_035081.1	53512676	.	G	A	.	.	MAF_USDA=4.098
NC_035081.1	53512684	.	C	A	.	.	MAF_USDA=2.459
NC_035081.1	53512710	.	T	C	.	.	MAF_USDA=2.459
NC_035081.1	53512886	.	C	G	.	.	MAF_USDA=1.639
NC_035081.1	53512894	.	T	C	.	.	MAF_INRAE=5.063;MAF_USDA=3.529
NC_035081.1	53513139	.	T	G	.	.	MAF_INRAE=32.911;MAF_USDA=39.412
NC_035081.1	53513145	.	G	A	.	.	MAF_USDA=8.824
NC_035081.1	53513177	.	T	A	.	.	MAF_INRAE=31.646;MAF_USDA=29.412
NC_035081.1	53513178	.	T	A	.	.	MAF_USDA=12.5
NC_035081.1	53513218	.	T	G	.	.	MAF_INRAE=39.241;MAF_USDA=47.647
NC_035081.1	53513290	.	C	A	.	.	MAF_INRAE=23.333
NC_035081.1	53513293	.	G	T	.	.	MAF_INRAE=5.0;MAF_USDA=2.083
NC_035081.1	53513295	.	C	A	.	.	MAF_INRAE=22.785
NC_035081.1	53513300	.	C	T	.	.	MAF_INRAE=29.114;MAF_USDA=21.765
NC_035081.1	53513305	.	A	T	.	.	MAF_INRAE=29.114;MAF_USDA=21.176
NC_035081.1	53513343	.	C	T	.	.	MAF_INRAE=31.646;MAF_USDA=29.412
NC_035081.1	53513355	.	A	C	.	.	MAF_INRAE=39.241;MAF_USDA=48.824
NC_035081.1	53513356	.	C	A	.	.	MAF_INRAE=46.667;MAF_USDA=48.235
NC_035081.1	53513467	.	G	A	.	.	MAF_INRAE=5.063;MAF_USDA=4.706
NC_035081.1	53513523	.	C	A	.	.	MAF_USDA=2.459
NC_035081.1	53513537	.	T	C	.	.	MAF_INRAE=24.051;MAF_USDA=16.471
NC_035081.1	53513566	.	T	C	.	.	MAF_USDA=15.882
NC_035081.1	53513567	.	G	T	.	.	MAF_INRAE=5.063;MAF_USDA=5.738
NC_035081.1	53513588	.	A	C	.	.	MAF_INRAE=32.278;MAF_USDA=8.824
NC_035081.1	53513609	.	C	T	.	.	MAF_INRAE=31.646;MAF_USDA=30.0
NC_035081.1	53513688	.	G	A	.	.	MAF_USDA=2.459
NC_035081.1	53513800	.	C	T	.	.	MAF_INRAE=31.646;MAF_USDA=30.588
NC_035081.1	53513818	.	C	A	.	.	MAF_INRAE=5.063;MAF_USDA=3.529
NC_035081.1	53513820	.	G	A	.	.	MAF_INRAE=5.0;MAF_USDA=3.529
NC_035081.1	53513882	.	T	C	.	.	MAF_INRAE=5.063;MAF_USDA=4.118
NC_035081.1	53513921	.	A	G	.	.	MAF_INRAE=8.333
NC_035081.1	53513980	.	T	C	.	.	MAF_INRAE=1.667;MAF_USDA=4.118
NC_035081.1	53514179	.	T	C	.	.	MAF_USDA=4.918
NC_035081.1	53514189	.	T	C	.	.	MAF_INRAE=31.646;MAF_USDA=30.0
NC_035081.1	53514266	.	G	C	.	.	MAF_USDA=3.529
NC_035081.1	53514270	.	T	C	.	.	MAF_INRAE=32.911;MAF_USDA=37.647
NC_035081.1	53514298	.	G	A	.	.	MAF_INRAE=13.333
NC_035081.1	53514303	.	G	A	.	.	MAF_INRAE=22.785
NC_035081.1	53514412	.	G	T	.	.	MAF_USDA=28.824
NC_035081.1	53514458	.	G	A	.	.	MAF_INRAE=29.114;MAF_USDA=21.765
NC_035081.1	53514746	.	A	T	.	.	MAF_INRAE=29.114;MAF_USDA=21.765
NC_035081.1	53514769	.	T	C	.	.	MAF_INRAE=7.5;MAF_USDA=9.412
NC_035081.1	53514820	.	A	T	.	.	MAF_USDA=2.459
NC_035081.1	53514905	.	G	C	.	.	MAF_INRAE=31.646;MAF_USDA=29.412
NC_035081.1	53515111	.	T	G	.	.	MAF_INRAE=39.241;MAF_USDA=48.193
NC_035081.1	53515126	.	A	C	.	.	MAF_USDA=2.5
NC_035081.1	53515174	.	A	G	.	.	MAF_USDA=19.048
NC_035081.1	53515180	.	G	C	.	.	MAF_USDA=3.571
NC_035081.1	53515212	.	T	C	.	.	MAF_INRAE=31.013;MAF_USDA=25.595
NC_035081.1	53515216	.	G	A	.	.	MAF_USDA=1.667
NC_035081.1	53515243	.	C	A	.	.	MAF_INRAE=40.506;MAF_USDA=49.405
NC_035081.1	53515257	.	G	A	.	.	MAF_INRAE=13.333;MAF_USDA=2.083
NC_035081.1	53515298	.	C	A	.	.	MAF_INRAE=5.063;MAF_USDA=4.167
NC_035081.1	53515341	.	C	T	.	.	MAF_INRAE=31.646;MAF_USDA=30.952
NC_035081.1	53515350	.	C	T	.	.	MAF_INRAE=38.333;MAF_USDA=22.024
NC_035081.1	53515352	.	A	T	.	.	MAF_INRAE=5.063;MAF_USDA=6.667
NC_035081.1	53515388	.	G	A	.	.	MAF_INRAE=25.0;MAF_USDA=1.695
NC_035081.1	53515416	.	T	C	.	.	MAF_INRAE=41.139;MAF_USDA=48.171
NC_035081.1	53515434	.	A	T	.	.	MAF_USDA=1.695
NC_035081.1	53515435	.	G	T	.	.	MAF_INRAE=23.418;MAF_USDA=17.47
NC_035081.1	53515439	.	C	A	.	.	MAF_USDA=5.085
NC_035081.1	53515491	.	G	A	.	.	MAF_USDA=39.13
NC_035081.1	53515548	.	A	G	.	.	MAF_INRAE=26.582;MAF_USDA=19.048
NC_035081.1	53515609	.	G	A	.	.	MAF_INRAE=32.278;MAF_USDA=21.429
NC_035081.1	53515623	.	T	C	.	.	MAF_INRAE=29.114;MAF_USDA=20.833
NC_035081.1	53515728	.	GTAG	GTAA	.	.	MAF_USDA=16.667
NC_035081.1	53515731	.	G	A	.	.	MAF_USDA=12.712
NC_035081.1	53515858	.	G	T	.	.	MAF_INRAE=13.333;MAF_USDA=2.083
NC_035081.1	53515944	.	T	C	.	.	MAF_INRAE=31.579
NC_035081.1	53515952	.	G	A	.	.	MAF_INRAE=31.646;MAF_USDA=29.167
NC_035081.1	53516077	.	C	T	.	.	MAF_USDA=2.5
NC_035081.1	53516081	.	A	G	.	.	MAF_INRAE=31.646;MAF_USDA=29.167
NC_035081.1	53516120	.	T	G	.	.	MAF_INRAE=40.506;MAF_USDA=48.214
NC_035081.1	53516165	.	C	T	.	.	MAF_USDA=2.5
NC_035081.1	53516175	.	A	G	.	.	MAF_USDA=14.286
NC_035081.1	53516222	.	A	G	.	.	MAF_USDA=1.667
NC_035081.1	53516231	.	A	C	.	.	MAF_USDA=14.881
NC_035081.1	53516232	.	A	T	.	.	MAF_INRAE=8.333;MAF_USDA=8.333
NC_035081.1	53516321	.	C	T	.	.	MAF_USDA=6.25
NC_035081.1	53516325	.	C	T	.	.	MAF_INRAE=31.646;MAF_USDA=30.952
NC_035081.1	53516369	.	T	G	.	.	MAF_INRAE=8.333;MAF_USDA=8.333
NC_035081.1	53516380	.	C	T	.	.	MAF_INRAE=28.481;MAF_USDA=21.429
NC_035081.1	53516655	.	G	T	.	.	MAF_INRAE=7.5;MAF_USDA=6.25
NC_035081.1	53516674	.	T	G	.	.	MAF_INRAE=5.063;MAF_USDA=4.918
NC_035081.1	53516692	.	G	T	.	.	MAF_USDA=13.934
NC_035081.1	53516694	.	C	A	.	.	MAF_USDA=13.115
NC_035081.1	53516738	.	T	C	.	.	MAF_USDA=1.639
NC_035081.1	53516847	.	A	T	.	.	MAF_INRAE=22.785;MAF_USDA=10.714
NC_035081.1	53516888	.	C	T	.	.	MAF_INRAE=8.861;MAF_USDA=7.143
NC_035081.1	53516920	.	C	T	.	.	MAF_INRAE=29.114;MAF_USDA=21.765
NC_035081.1	53517049	.	G	T	.	.	MAF_INRAE=22.785;MAF_USDA=11.765
NC_035081.1	53517051	.	A	C	.	.	MAF_INRAE=46.667;MAF_USDA=49.412
NC_035081.1	53517076	.	A	G	.	.	MAF_INRAE=39.241;MAF_USDA=47.059
NC_035081.1	53517084	.	C	T	.	.	MAF_USDA=8.197
NC_035081.1	53517085	.	G	A	.	.	MAF_INRAE=29.114;MAF_USDA=21.176
NC_035081.1	53517148	.	G	A	.	.	MAF_USDA=4.098
NC_035081.1	53517161	.	T	G	.	.	MAF_USDA=2.459
NC_035081.1	53517198	.	A	C	.	.	MAF_INRAE=39.241;MAF_USDA=48.235
NC_035081.1	53517219	.	A	T	.	.	MAF_INRAE=13.333;MAF_USDA=2.083
NC_035081.1	53517273	.	G	A	.	.	MAF_USDA=1.667
NC_035081.1	53517365	.	C	G	.	.	MAF_INRAE=8.333;MAF_USDA=8.824
NC_035081.1	53517448	.	C	T	.	.	MAF_INRAE=31.013;MAF_USDA=25.882
NC_035081.1	53517460	.	C	A	.	.	MAF_USDA=2.459
NC_035081.1	53517500	.	T	G	.	.	MAF_USDA=1.639
NC_035081.1	53517543	.	G	T	.	.	MAF_INRAE=31.013;MAF_USDA=30.0
NC_035081.1	53517599	.	G	A	.	.	MAF_INRAE=5.063;MAF_USDA=5.738
NC_035081.1	53517627	.	C	A	.	.	MAF_INRAE=29.114
NC_035081.1	53517628	.	T	C	.	.	MAF_INRAE=46.667
NC_035081.1	53517673	.	G	T	.	.	MAF_USDA=4.118
NC_035081.1	53517675	.	C	T	.	.	MAF_USDA=4.098
NC_035081.1	53517706	.	C	T	.	.	MAF_INRAE=24.051;MAF_USDA=18.824
NC_035081.1	53517772	.	G	A	.	.	MAF_USDA=3.529
NC_035081.1	53517788	.	G	T	.	.	MAF_INRAE=8.333;MAF_USDA=8.235
NC_035081.1	53517808	.	C	T	.	.	MAF_INRAE=31.646;MAF_USDA=26.471
NC_035081.1	53517833	.	G	A	.	.	MAF_INRAE=31.646;MAF_USDA=27.647
NC_035081.1	53517854	.	C	T	.	.	MAF_USDA=2.459
NC_035081.1	53517861	.	A	C	.	.	MAF_USDA=15.476
NC_035081.1	53517868	.	G	A	.	.	MAF_INRAE=5.063;MAF_USDA=4.167
NC_035081.1	53517872	.	T	A	.	.	MAF_INRAE=46.667;MAF_USDA=50.0
NC_035081.1	53517881	.	A	G	.	.	MAF_INRAE=31.646;MAF_USDA=27.976
NC_035081.1	53517890	.	T	C	.	.	MAF_INRAE=5.063;MAF_USDA=5.0
NC_035081.1	53518102	.	C	A	.	.	MAF_USDA=1.639
NC_035081.1	53518126	.	T	C	.	.	MAF_USDA=2.459
NC_035081.1	53518203	.	C	G	.	.	MAF_USDA=8.235
NC_035081.1	53518235	.	G	T	.	.	MAF_INRAE=8.333;MAF_USDA=1.639
NC_035081.1	53518254	.	G	T	.	.	MAF_INRAE=39.241;MAF_USDA=48.824
NC_035081.1	53518259	.	A	T	.	.	MAF_USDA=3.279
NC_035081.1	53518297	.	A	T	.	.	MAF_INRAE=24.051;MAF_USDA=16.471
NC_035081.1	53518309	.	T	A	.	.	MAF_USDA=4.918
NC_035081.1	53518424	.	A	G	.	.	MAF_INRAE=40.506;MAF_USDA=48.824
NC_035081.1	53518470	.	T	A	.	.	MAF_INRAE=8.333
NC_035081.1	53518601	.	C	T	.	.	MAF_INRAE=39.241;MAF_USDA=48.235
NC_035081.1	53518622	.	G	T	.	.	MAF_INRAE=8.333
NC_035081.1	53518651	.	G	A	.	.	MAF_INRAE=31.646;MAF_USDA=29.412
NC_035081.1	53518715	.	C	A	.	.	MAF_USDA=4.706
NC_035081.1	53518731	.	A	G	.	.	MAF_INRAE=5.063;MAF_USDA=5.738
NC_035081.1	53518818	.	G	T	.	.	MAF_INRAE=8.333
NC_035081.1	53518946	.	C	T	.	.	MAF_INRAE=24.051;MAF_USDA=17.059
NC_035081.1	53518979	.	A	T	.	.	MAF_INRAE=29.114;MAF_USDA=21.765
NC_035081.1	53519185	.	C	A	.	.	MAF_INRAE=5.063;MAF_USDA=4.706
NC_035081.1	53519209	.	T	C	.	.	MAF_INRAE=31.646;MAF_USDA=29.412
NC_035081.1	53519221	.	G	A	.	.	MAF_INRAE=22.785;MAF_USDA=10.588
NC_035081.1	53519270	.	T	G	.	.	MAF_USDA=1.639
NC_035081.1	53519281	.	G	A	.	.	MAF_USDA=4.918
NC_035081.1	53519350	.	C	T	.	.	MAF_USDA=10.417
NC_035081.1	53519364	.	T	G	.	.	MAF_USDA=20.833
NC_035081.1	53519365	.	C	T	.	.	MAF_USDA=20.833
NC_035081.1	53519366	.	C	A	.	.	MAF_INRAE=30.0;MAF_USDA=20.833
NC_035081.1	53519371	.	G	A	.	.	MAF_INRAE=31.646;MAF_USDA=29.412
NC_035081.1	53519398	.	A	T	.	.	MAF_INRAE=13.333;MAF_USDA=2.083
NC_035081.1	53519438	.	T	C	.	.	MAF_INRAE=24.051;MAF_USDA=16.471
NC_035081.1	53519439	.	T	C	.	.	MAF_INRAE=30.0;MAF_USDA=21.176
NC_035081.1	53519445	.	G	A	.	.	MAF_USDA=1.639
NC_035081.1	53519451	.	G	A	.	.	MAF_INRAE=7.595;MAF_USDA=9.412
NC_035081.1	53519469	.	G	T	.	.	MAF_USDA=1.639
NC_035081.1	53519486	.	G	T	.	.	MAF_USDA=2.459
NC_035081.1	53519518	.	T	C	.	.	MAF_INRAE=8.333
NC_035081.1	53519564	.	T	C	.	.	MAF_INRAE=31.646;MAF_USDA=29.412
NC_035081.1	53519583	.	C	A	.	.	MAF_INRAE=8.333
NC_035081.1	53519586	.	A	T	.	.	MAF_INRAE=31.646;MAF_USDA=30.588
NC_035081.1	53519601	.	A	T	.	.	MAF_USDA=1.639
NC_035081.1	53519603	.	T	C	.	.	MAF_USDA=2.459
NC_035081.1	53519607	.	A	C	.	.	MAF_INRAE=29.114;MAF_USDA=20.588
NC_035081.1	53519721	.	T	G	.	.	MAF_INRAE=13.333
NC_035081.1	53519792	.	C	G	.	.	MAF_USDA=1.639
NC_035081.1	53519817	.	C	A	.	.	MAF_USDA=3.279
NC_035081.1	53519900	.	G	T	.	.	MAF_INRAE=22.785
NC_035081.1	53519933	.	T	G	.	.	MAF_USDA=12.941
NC_035081.1	53519964	.	G	A	.	.	MAF_INRAE=22.785
NC_035081.1	53519981	.	G	A	.	.	MAF_INRAE=22.785;MAF_USDA=10.588
NC_035081.1	53520074	.	T	C	.	.	MAF_INRAE=31.646;MAF_USDA=28.824
NC_035081.1	53520075	.	G	A	.	.	MAF_INRAE=23.333;MAF_USDA=28.824
NC_035081.1	53520117	.	G	A	.	.	MAF_INRAE=39.241;MAF_USDA=48.824
NC_035081.1	53520157	.	G	C	.	.	MAF_INRAE=31.646;MAF_USDA=30.0
NC_035081.1	53520258	.	C	A	.	.	MAF_USDA=1.639
NC_035081.1	53520278	.	T	A	.	.	MAF_INRAE=5.063;MAF_USDA=2.083
NC_035081.1	53520406	.	T	A	.	.	MAF_INRAE=8.333;MAF_USDA=9.524
NC_035081.1	53520460	.	T	A	.	.	MAF_USDA=8.235
NC_035081.1	53520540	.	T	A	.	.	MAF_USDA=2.083
NC_035081.1	53520585	.	G	T	.	.	MAF_INRAE=15.789;MAF_USDA=2.941
NC_035081.1	53520618	.	C	A	.	.	MAF_INRAE=13.333;MAF_USDA=2.083
NC_035081.1	53520725	.	G	T	.	.	MAF_INRAE=5.063;MAF_USDA=7.059
NC_035081.1	53520759	.	T	C	.	.	MAF_INRAE=24.051;MAF_USDA=18.824
NC_035081.1	53520785	.	C	T	.	.	MAF_USDA=11.176
NC_035081.1	53520821	.	T	C	.	.	MAF_USDA=1.639
NC_035081.1	53520841	.	T	A	.	.	MAF_USDA=39.583
NC_035081.1	53520880	.	A	T	.	.	MAF_INRAE=13.333;MAF_USDA=2.083
NC_035081.1	53520977	.	C	T	.	.	MAF_INRAE=13.333;MAF_USDA=2.083
NC_035081.1	53521027	.	T	C	.	.	MAF_INRAE=22.785
NC_035081.1	53521230	.	A	G	.	.	MAF_USDA=1.639
NC_035081.1	53521263	.	G	A	.	.	MAF_USDA=1.639
NC_035081.1	53521336	.	G	T	.	.	MAF_INRAE=15.789
NC_035081.1	53521500	.	C	T	.	.	MAF_USDA=8.333
NC_035081.1	53521848	.	T	C	.	.	MAF_INRAE=31.646;MAF_USDA=21.765
NC_035081.1	53521987	.	T	A	.	.	MAF_USDA=4.918
NC_035081.1	53521998	.	T	C	.	.	MAF_USDA=10.588
NC_035081.1	53522065	.	T	G	.	.	MAF_USDA=4.918
NC_035081.1	53522138	.	C	A	.	.	MAF_USDA=1.639
NC_035081.1	53522265	.	C	T	.	.	MAF_USDA=4.098
NC_035081.1	53522302	.	T	G	.	.	MAF_USDA=1.639
NC_035081.1	53522414	.	C	T	.	.	MAF_INRAE=24.051;MAF_USDA=16.471
NC_035081.1	53522433	.	G	A	.	.	MAF_USDA=4.098
NC_035081.1	53522498	.	C	G	.	.	MAF_INRAE=39.241;MAF_USDA=48.824
NC_035081.1	53522612	.	G	C	.	.	MAF_INRAE=39.241;MAF_USDA=48.824
NC_035081.1	53522650	.	C	A	.	.	MAF_INRAE=29.114;MAF_USDA=26.471
NC_035081.1	53522657	.	T	G	.	.	MAF_INRAE=39.241;MAF_USDA=48.824
NC_035081.1	53522674	.	C	T	.	.	MAF_INRAE=31.646;MAF_USDA=25.294
NC_035081.1	53522688	.	T	A	.	.	MAF_INRAE=8.333;MAF_USDA=22.941
NC_035081.1	53522702	.	A	T	.	.	MAF_USDA=4.918
NC_035081.1	53522740	.	G	T	.	.	MAF_USDA=1.639
NC_035081.1	53522772	.	T	G	.	.	MAF_USDA=4.918
NC_035081.1	53522792	.	T	C	.	.	MAF_USDA=4.098
NC_035081.1	53522824	.	G	T	.	.	MAF_INRAE=13.333;MAF_USDA=2.083
NC_035081.1	53522865	.	G	C	.	.	MAF_USDA=3.279
NC_035081.1	53522866	.	C	T	.	.	MAF_INRAE=13.333;MAF_USDA=2.083
NC_035081.1	53522868	.	T	A	.	.	MAF_USDA=4.098
NC_035081.1	53522917	.	C	T	.	.	MAF_INRAE=12.5;MAF_USDA=2.083
NC_035081.1	53522954	.	G	A	.	.	MAF_INRAE=29.114;MAF_USDA=27.059
NC_035081.1	53522998	.	G	A	.	.	MAF_INRAE=22.785
NC_035081.1	53523014	.	C	G	.	.	MAF_INRAE=22.785;MAF_USDA=10.588
NC_035081.1	53523072	.	G	A	.	.	MAF_INRAE=22.785
NC_035081.1	53523077	.	T	G	.	.	MAF_USDA=1.639
NC_035081.1	53523080	.	T	A	.	.	MAF_USDA=1.639
NC_035081.1	53523133	.	AGC	AGG	.	.	MAF_USDA=37.5
NC_035081.1	53523355	.	C	G	.	.	MAF_USDA=3.279
NC_035081.1	53523412	.	G	A	.	.	MAF_USDA=3.279
NC_035081.1	53523459	.	T	G	.	.	MAF_INRAE=8.333;MAF_USDA=22.353
NC_035081.1	53523477	.	G	A	.	.	MAF_INRAE=31.646;MAF_USDA=20.588
NC_035081.1	53523523	.	C	T	.	.	MAF_INRAE=8.333;MAF_USDA=9.412
NC_035081.1	53523557	.	G	T	.	.	MAF_USDA=17.059
NC_035081.1	53523732	.	C	T	.	.	MAF_USDA=18.75
NC_035081.1	53523741	.	C	A	.	.	MAF_INRAE=24.051;MAF_USDA=15.882
NC_035081.1	53523778	.	G	A	.	.	MAF_USDA=1.639
NC_035081.1	53523780	.	T	G	.	.	MAF_USDA=1.639
NC_035081.1	53523789	.	A	C	.	.	MAF_INRAE=39.241;MAF_USDA=46.471
NC_035081.1	53523790	.	C	A	.	.	MAF_INRAE=46.667;MAF_USDA=46.471
NC_035081.1	53523823	.	C	T	.	.	MAF_INRAE=13.333
NC_035081.1	53523848	.	G	T	.	.	MAF_INRAE=29.114;MAF_USDA=26.471
NC_035081.1	53523901	.	A	T	.	.	MAF_USDA=3.279
NC_035081.1	53523914	.	A	T	.	.	MAF_INRAE=24.051;MAF_USDA=16.471
NC_035081.1	53524091	.	T	C	.	.	MAF_INRAE=31.646;MAF_USDA=24.706
NC_035081.1	53524111	.	T	G	.	.	MAF_USDA=4.098
NC_035081.1	53524128	.	A	C	.	.	MAF_USDA=2.459
NC_035081.1	53524160	.	A	T	.	.	MAF_USDA=2.459
NC_035081.1	53524202	.	C	A	.	.	MAF_USDA=4.918
NC_035081.1	53524213	.	C	T	.	.	MAF_INRAE=3.333;MAF_USDA=35.417
NC_035081.1	53524214	.	T	A	.	.	MAF_USDA=35.417
NC_035081.1	53524242	.	T	C	.	.	MAF_INRAE=5.063;MAF_USDA=8.333
NC_035081.1	53524265	.	G	A	.	.	MAF_USDA=5.0
NC_035081.1	53524355	.	A	G	.	.	MAF_INRAE=8.333;MAF_USDA=23.529
NC_035081.1	53524481	.	A	G	.	.	MAF_USDA=4.918
NC_035081.1	53524483	.	G	T	.	.	MAF_USDA=4.098
NC_035081.1	53524497	.	C	T	.	.	MAF_INRAE=31.646;MAF_USDA=21.176
NC_035081.1	53524524	.	C	A	.	.	MAF_INRAE=24.051;MAF_USDA=17.059
NC_035081.1	53524741	.	G	T	.	.	MAF_USDA=6.557
NC_035081.1	53524791	.	C	T	.	.	MAF_USDA=4.918
NC_035081.1	53525024	.	G	A	.	.	MAF_USDA=16.471
NC_035081.1	53525138	.	G	A	.	.	MAF_INRAE=28.481;MAF_USDA=27.059
NC_035081.1	53525155	.	G	A	.	.	MAF_USDA=1.639
NC_035081.1	53525187	.	G	A	.	.	MAF_INRAE=8.333;MAF_USDA=23.529
NC_035081.1	53525190	.	G	A	.	.	MAF_USDA=5.738
NC_035081.1	53525286	.	T	C	.	.	MAF_USDA=2.459
NC_035081.1	53525287	.	T	G	.	.	MAF_INRAE=22.785;MAF_USDA=1.639
NC_035081.1	53525333	.	T	A	.	.	MAF_INRAE=5.063;MAF_USDA=7.059
NC_035081.1	53525343	.	T	C	.	.	MAF_INRAE=22.785
NC_035081.1	53525409	.	T	C	.	.	MAF_INRAE=22.785
NC_035081.1	53525549	.	G	A	.	.	MAF_INRAE=13.333;MAF_USDA=2.083
NC_035081.1	53525641	.	C	A	.	.	MAF_USDA=4.918
NC_035081.1	53525673	.	C	T	.	.	MAF_USDA=1.639
NC_035081.1	53525783	.	A	G	.	.	MAF_INRAE=5.063;MAF_USDA=7.059
NC_035081.1	53526054	.	G	A	.	.	MAF_USDA=8.824
NC_035081.1	53526114	.	A	C	.	.	MAF_INRAE=39.241;MAF_USDA=44.118
NC_035081.1	53526194	.	A	G	.	.	MAF_INRAE=39.241;MAF_USDA=47.647
NC_035081.1	53526246	.	G	A	.	.	MAF_INRAE=31.646;MAF_USDA=21.765
NC_035081.1	53526259	.	A	T	.	.	MAF_INRAE=31.646;MAF_USDA=25.294
NC_035081.1	53526269	.	G	T	.	.	MAF_USDA=4.918
NC_035081.1	53526270	.	C	T	.	.	MAF_INRAE=29.114;MAF_USDA=25.882
NC_035081.1	53526285	.	G	C	.	.	MAF_USDA=4.098
NC_035081.1	53526300	.	A	T	.	.	MAF_USDA=5.738
NC_035081.1	53526345	.	C	A	.	.	MAF_INRAE=5.0;MAF_USDA=2.083
NC_035081.1	53526402	.	A	C	.	.	MAF_USDA=4.918
NC_035081.1	53526488	.	A	C	.	.	MAF_INRAE=39.241;MAF_USDA=43.529
NC_035081.1	53526741	.	T	C	.	.	MAF_INRAE=39.241;MAF_USDA=47.647
NC_035081.1	53526745	.	C	T	.	.	MAF_USDA=4.918
NC_035081.1	53526920	.	G	A	.	.	MAF_INRAE=39.873;MAF_USDA=48.235
NC_035081.1	53526972	.	C	G	.	.	MAF_INRAE=31.646;MAF_USDA=24.118
NC_035081.1	53526996	.	T	G	.	.	MAF_INRAE=39.241;MAF_USDA=49.412
NC_035081.1	53526999	.	T	C	.	.	MAF_USDA=3.279
NC_035081.1	53527019	.	C	T	.	.	MAF_INRAE=8.333;MAF_USDA=8.235
NC_035081.1	53527049	.	G	A	.	.	MAF_USDA=4.706
NC_035081.1	53527074	.	C	A	.	.	MAF_INRAE=29.114;MAF_USDA=26.471
NC_035081.1	53527131	.	TAAC	TAAA	.	.	MAF_USDA=16.667
NC_035081.1	53527144	.	AA	AT	.	.	MAF_USDA=18.75
NC_035081.1	53527171	.	A	G	.	.	MAF_INRAE=29.114;MAF_USDA=26.471
NC_035081.1	53527202	.	T	C	.	.	MAF_INRAE=29.114;MAF_USDA=26.471
NC_035081.1	53527206	.	C	T	.	.	MAF_INRAE=30.0;MAF_USDA=26.471
NC_035081.1	53527228	.	A	C	.	.	MAF_USDA=1.639
NC_035081.1	53527286	.	A	G	.	.	MAF_USDA=6.25
NC_035081.1	53527475	.	A	T	.	.	MAF_INRAE=5.063;MAF_USDA=6.471
NC_035081.1	53527582	.	G	A	.	.	MAF_INRAE=29.114;MAF_USDA=27.059
NC_035081.1	53527685	.	G	T	.	.	MAF_USDA=4.918
NC_035081.1	53527880	.	T	C	.	.	MAF_INRAE=31.646;MAF_USDA=24.706
NC_035081.1	53527948	.	T	G	.	.	MAF_INRAE=39.241;MAF_USDA=44.706
NC_035081.1	53527968	.	T	C	.	.	MAF_INRAE=29.114;MAF_USDA=27.059
NC_035081.1	53527987	.	G	T	.	.	MAF_USDA=4.706
NC_035081.1	53528020	.	T	G	.	.	MAF_INRAE=8.333;MAF_USDA=9.412
NC_035081.1	53528029	.	T	G	.	.	MAF_INRAE=39.241;MAF_USDA=47.647
NC_035081.1	53528152	.	T	A	.	.	MAF_INRAE=31.646;MAF_USDA=24.118
NC_035081.1	53528160	.	A	C	.	.	MAF_USDA=8.235
NC_035081.1	53528183	.	G	A	.	.	MAF_USDA=2.459
NC_035081.1	53528221	.	C	A	.	.	MAF_INRAE=29.114;MAF_USDA=27.059
NC_035081.1	53528309	.	C	A	.	.	MAF_USDA=5.0
NC_035081.1	53528343	.	C	A	.	.	MAF_USDA=4.918
NC_035081.1	53528425	.	G	C	.	.	MAF_USDA=4.237
NC_035081.1	53528507	.	G	T	.	.	MAF_USDA=4.098
NC_035081.1	53528555	.	G	A	.	.	MAF_INRAE=7.5;MAF_USDA=8.824
NC_035081.1	53528615	.	G	T	.	.	MAF_USDA=1.639
NC_035081.1	53528624	.	T	C	.	.	MAF_USDA=4.918
NC_035081.1	53528643	.	T	C	.	.	MAF_INRAE=31.646;MAF_USDA=41.667
NC_035081.1	53528689	.	T	C	.	.	MAF_USDA=2.459
NC_035081.1	53528747	.	A	G	.	.	MAF_INRAE=29.747;MAF_USDA=25.595
NC_035081.1	53528821	.	G	A	.	.	MAF_INRAE=29.114;MAF_USDA=26.471
NC_035081.1	53528826	.	C	T	.	.	MAF_INRAE=5.063
NC_035081.1	53528911	.	C	A	.	.	MAF_USDA=5.738
NC_035081.1	53529003	.	A	T	.	.	MAF_USDA=16.667
NC_035081.1	53529019	.	A	C	.	.	MAF_INRAE=46.667
NC_035081.1	53529052	.	A	C	.	.	MAF_USDA=3.333
NC_035081.1	53529296	.	T	C	.	.	MAF_INRAE=40.506;MAF_USDA=49.405
NC_035081.1	53529390	.	C	T	.	.	MAF_USDA=17.857
NC_035081.1	53529419	.	T	C	.	.	MAF_USDA=8.333
NC_035081.1	53529420	.	A	C	.	.	MAF_USDA=8.333
NC_035081.1	53529482	.	T	G	.	.	MAF_USDA=3.333
NC_035081.1	53529516	.	T	C	.	.	MAF_INRAE=37.5;MAF_USDA=39.583
NC_035081.1	53529743	.	T	C	.	.	MAF_USDA=12.5
NC_035081.1	53529751	.	A	C	.	.	MAF_INRAE=8.333;MAF_USDA=6.25
NC_035081.1	53529753	.	A	T	.	.	MAF_INRAE=8.333;MAF_USDA=22.917
NC_035081.1	53529754	.	T	A	.	.	MAF_INRAE=8.333;MAF_USDA=35.417
NC_035081.1	53529755	.	T	A	.	.	MAF_INRAE=47.5;MAF_USDA=47.059
NC_035081.1	53529756	.	T	A	.	.	MAF_INRAE=23.333;MAF_USDA=24.118
NC_035081.1	53529826	.	T	C	.	.	MAF_INRAE=32.911;MAF_USDA=33.529
NC_035081.1	53529845	.	G	C	.	.	MAF_INRAE=24.051;MAF_USDA=17.059
NC_035081.1	53529889	.	A	C	.	.	MAF_INRAE=39.873;MAF_USDA=47.647
NC_035081.1	53529900	.	G	A	.	.	MAF_INRAE=22.785;MAF_USDA=11.176
NC_035081.1	53529918	.	A	C	.	.	MAF_USDA=10.0
NC_035081.1	53529965	.	C	T	.	.	MAF_USDA=2.459
NC_035081.1	53529975	.	A	G	.	.	MAF_USDA=6.557
NC_035081.1	53530011	.	G	T	.	.	MAF_INRAE=13.333;MAF_USDA=2.083
NC_035081.1	53530150	.	G	A	.	.	MAF_INRAE=31.646;MAF_USDA=43.75
NC_035081.1	53530194	.	C	A	.	.	MAF_USDA=3.279
NC_035081.1	53530198	.	A	G	.	.	MAF_INRAE=37.975;MAF_USDA=48.235
NC_035081.1	53530249	.	G	T	.	.	MAF_USDA=3.279
NC_035081.1	53530280	.	G	A	.	.	MAF_INRAE=6.329;MAF_USDA=7.059
NC_035081.1	53530321	.	T	C	.	.	MAF_USDA=4.918
NC_035081.1	53530351	.	G	C	.	.	MAF_USDA=6.557
NC_035081.1	53530360	.	G	T	.	.	MAF_INRAE=39.241;MAF_USDA=48.235
NC_035081.1	53530375	.	C	T	.	.	MAF_USDA=1.639
NC_035081.1	53530449	.	G	T	.	.	MAF_USDA=6.548
NC_035081.1	53530478	.	A	T	.	.	MAF_USDA=4.167
NC_035081.1	53530565	.	T	G	.	.	MAF_USDA=3.333
NC_035081.1	53530617	.	T	A	.	.	MAF_USDA=4.098
NC_035081.1	53530619	.	C	G	.	.	MAF_INRAE=24.051;MAF_USDA=16.471
NC_035081.1	53530641	.	C	G	.	.	MAF_USDA=1.639
NC_035081.1	53530665	.	C	T	.	.	MAF_INRAE=27.215;MAF_USDA=25.294
NC_035081.1	53530811	.	C	A	.	.	MAF_USDA=2.459
NC_035081.1	53530829	.	T	G	.	.	MAF_INRAE=5.063;MAF_USDA=7.059
NC_035081.1	53530932	.	C	T	.	.	MAF_USDA=3.279
NC_035081.1	53530937	.	T	A	.	.	MAF_INRAE=31.646;MAF_USDA=20.588
NC_035081.1	53531029	.	C	T	.	.	MAF_INRAE=22.785
NC_035081.1	53531053	.	C	T	.	.	MAF_INRAE=29.114;MAF_USDA=25.0
NC_035081.1	53531057	.	G	A	.	.	MAF_USDA=1.639
NC_035081.1	53531083	.	G	T	.	.	MAF_USDA=4.098
NC_035081.1	53531211	.	CTAAAACTTC	CTAAAACTTA	.	.	MAF_USDA=20.833
NC_035081.1	53531218	.	T	G	.	.	MAF_USDA=4.918
NC_035081.1	53531220	.	C	A	.	.	MAF_USDA=18.033
NC_035081.1	53531292	.	C	T	.	.	MAF_INRAE=23.333;MAF_USDA=21.176
NC_035081.1	53531417	.	A	T	.	.	MAF_INRAE=22.785
NC_035081.1	53531479	.	ATA	ATT	.	.	MAF_USDA=2.083
NC_035081.1	53531481	.	A	T	.	.	MAF_INRAE=13.333;MAF_USDA=1.667
NC_035081.1	53531550	.	T	C	.	.	MAF_USDA=5.833
NC_035081.1	53531694	.	G	A	.	.	MAF_USDA=4.098
NC_035081.1	53531715	.	G	T	.	.	MAF_INRAE=31.013;MAF_USDA=25.294
NC_035081.1	53531725	.	A	C	.	.	MAF_USDA=1.639
NC_035081.1	53531734	.	A	C	.	.	MAF_USDA=4.918
NC_035081.1	53531797	.	G	A	.	.	MAF_INRAE=31.646;MAF_USDA=24.706
NC_035081.1	53531863	.	G	T	.	.	MAF_USDA=4.918
NC_035081.1	53531864	.	A	T	.	.	MAF_USDA=4.918
NC_035081.1	53531865	.	T	A	.	.	MAF_USDA=4.918
NC_035081.1	53531930	.	G	T	.	.	MAF_INRAE=32.911;MAF_USDA=34.706
NC_035081.1	53531981	.	C	T	.	.	MAF_USDA=4.918
NC_035081.1	53532031	.	C	T	.	.	MAF_INRAE=39.873;MAF_USDA=43.529
NC_035081.1	53532064	.	G	C	.	.	MAF_USDA=1.639
NC_035081.1	53532711	.	A	C	.	.	MAF_USDA=5.738
NC_035081.1	53532818	.	A	G	.	.	MAF_INRAE=39.241;MAF_USDA=48.824
NC_035081.1	53532847	.	C	T	.	.	MAF_USDA=7.377
NC_035081.1	53532900	.	T	C	.	.	MAF_USDA=4.918
NC_035081.1	53532916	.	G	T	.	.	MAF_USDA=11.176
NC_035081.1	53532990	.	C	G	.	.	MAF_INRAE=31.013;MAF_USDA=21.176
NC_035081.1	53533048	.	C	T	.	.	MAF_INRAE=31.646;MAF_USDA=25.882
NC_035081.1	53533069	.	T	G	.	.	MAF_USDA=4.918
NC_035081.1	53533079	.	C	T	.	.	MAF_INRAE=24.051;MAF_USDA=16.471
NC_035081.1	53533139	.	C	T	.	.	MAF_USDA=4.918
NC_035081.1	53533159	.	T	G	.	.	MAF_USDA=8.235
NC_035081.1	53533183	.	C	A	.	.	MAF_USDA=8.235
NC_035081.1	53533257	.	A	T	.	.	MAF_USDA=3.279
NC_035081.1	53533344	.	A	G	.	.	MAF_USDA=19.412
NC_035081.1	53533348	.	C	A	.	.	MAF_USDA=4.098
NC_035081.1	53533349	.	C	A	.	.	MAF_USDA=41.176
NC_035081.1	53533391	.	C	G	.	.	MAF_INRAE=48.333;MAF_USDA=46.471
NC_035081.1	53533392	.	A	G	.	.	MAF_INRAE=48.333;MAF_USDA=49.412
NC_035081.1	53533447	.	G	A	.	.	MAF_USDA=4.918
NC_035081.1	53533630	.	A	T	.	.	MAF_INRAE=22.785
NC_035081.1	53533647	.	T	G	.	.	MAF_USDA=11.765
NC_035081.1	53533675	.	G	A	.	.	MAF_INRAE=39.241;MAF_USDA=45.294
NC_035081.1	53533780	.	A	C	.	.	MAF_USDA=4.918
NC_035081.1	53533864	.	G	T	.	.	MAF_INRAE=5.063;MAF_USDA=10.0
NC_035081.1	53533911	.	G	A	.	.	MAF_USDA=4.098
NC_035081.1	53534066	.	A	T	.	.	MAF_USDA=4.918
NC_035081.1	53534098	.	T	C	.	.	MAF_INRAE=23.418
NC_035081.1	53534190	.	A	G	.	.	MAF_INRAE=39.241;MAF_USDA=49.412
NC_035081.1	53534192	.	A	G	.	.	MAF_INRAE=21.667;MAF_USDA=10.588
NC_035081.1	53534287	.	G	T	.	.	MAF_USDA=1.639
NC_035081.1	53534298	.	T	C	.	.	MAF_INRAE=32.911;MAF_USDA=37.059
NC_035081.1	53534325	.	G	C	.	.	MAF_USDA=3.571
NC_035081.1	53534506	.	T	G	.	.	MAF_USDA=5.738
NC_035081.1	53534572	.	T	A	.	.	MAF_USDA=4.918
NC_035081.1	53534656	.	G	T	.	.	MAF_INRAE=32.278;MAF_USDA=33.529
NC_035081.1	53534703	.	C	G	.	.	MAF_INRAE=8.333;MAF_USDA=9.412
NC_035081.1	53534824	.	A	T	.	.	MAF_INRAE=29.114;MAF_USDA=26.471
NC_035081.1	53534834	.	T	C	.	.	MAF_USDA=1.639
NC_035081.1	53534889	.	G	C	.	.	MAF_USDA=2.459
NC_035081.1	53534899	.	G	T	.	.	MAF_INRAE=5.063;MAF_USDA=7.059
NC_035081.1	53534917	.	T	A	.	.	MAF_INRAE=31.646;MAF_USDA=24.706
NC_035081.1	53534950	.	C	A	.	.	MAF_INRAE=23.333
NC_035081.1	53535030	.	A	T	.	.	MAF_USDA=6.25
NC_035081.1	53535062	.	C	T	.	.	MAF_USDA=3.279
NC_035081.1	53535074	.	G	A	.	.	MAF_INRAE=8.333;MAF_USDA=10.0
NC_035081.1	53535162	.	C	T	.	.	MAF_INRAE=28.481;MAF_USDA=24.118
NC_035081.1	53535279	.	C	T	.	.	MAF_USDA=1.639
NC_035081.1	53535373	.	T	G	.	.	MAF_INRAE=22.785
NC_035081.1	53535395	.	C	T	.	.	MAF_INRAE=29.114;MAF_USDA=24.118
NC_035081.1	53535518	.	C	T	.	.	MAF_INRAE=8.333;MAF_USDA=10.0
NC_035081.1	53535575	.	G	A	.	.	MAF_INRAE=21.519;MAF_USDA=10.588
NC_035081.1	53535735	.	A	T	.	.	MAF_USDA=4.918
NC_035081.1	53535738	.	G	C	.	.	MAF_USDA=6.25
NC_035081.1	53535752	.	C	A	.	.	MAF_USDA=3.279
NC_035081.1	53535814	.	T	C	.	.	MAF_USDA=3.279
NC_035081.1	53535844	.	T	C	.	.	MAF_USDA=2.459
NC_035081.1	53535884	.	G	T	.	.	MAF_USDA=2.459
NC_035081.1	53535892	.	C	T	.	.	MAF_USDA=4.918
NC_035081.1	53535927	.	C	A	.	.	MAF_INRAE=29.114;MAF_USDA=25.882
NC_035081.1	53535948	.	C	T	.	.	MAF_USDA=4.098
NC_035081.1	53536109	.	C	T	.	.	MAF_INRAE=32.278;MAF_USDA=22.941
NC_035081.1	53536123	.	C	A	.	.	MAF_INRAE=29.114;MAF_USDA=25.294
NC_035081.1	53536138	.	T	C	.	.	MAF_USDA=3.279
NC_035081.1	53536191	.	G	A	.	.	MAF_INRAE=29.114;MAF_USDA=25.294
NC_035081.1	53536227	.	G	A	.	.	MAF_USDA=4.098
NC_035081.1	53536312	.	G	A	.	.	MAF_USDA=11.176
NC_035081.1	53536330	.	G	A	.	.	MAF_USDA=1.765
NC_035081.1	53536874	.	C	G	.	.	MAF_INRAE=30.38;MAF_USDA=22.353
NC_035081.1	53536904	.	G	A	.	.	MAF_INRAE=29.114;MAF_USDA=24.706
NC_035081.1	53536916	.	C	T	.	.	MAF_INRAE=13.333;MAF_USDA=2.083
NC_035081.1	53537072	.	A	C	.	.	MAF_USDA=4.918
NC_035081.1	53537081	.	C	T	.	.	MAF_INRAE=13.333
NC_035081.1	53537112	.	G	C,T	.	.	MAF_INRAE=8.333;MAF_USDA=10.588
NC_035081.1	53537146	.	G	T	.	.	MAF_INRAE=29.114;MAF_USDA=20.833
NC_035081.1	53537167	.	T	A	.	.	MAF_INRAE=32.278;MAF_USDA=22.353
NC_035081.1	53537197	.	G	A	.	.	MAF_USDA=18.824
NC_035081.1	53537215	.	T	G	.	.	MAF_USDA=1.639
NC_035081.1	53537250	.	C	A	.	.	MAF_INRAE=22.785;MAF_USDA=10.588
NC_035081.1	53537260	.	T	A	.	.	MAF_USDA=3.279
NC_035081.1	53537261	.	C	T	.	.	MAF_USDA=3.279
NC_035081.1	53537441	.	C	T	.	.	MAF_INRAE=29.114;MAF_USDA=25.294
NC_035081.1	53537453	.	C	T	.	.	MAF_INRAE=8.333
NC_035081.1	53537480	.	A	G	.	.	MAF_INRAE=31.646;MAF_USDA=23.529
NC_035081.1	53537493	.	A	T	.	.	MAF_USDA=4.098
NC_035081.1	53537498	.	T	A	.	.	MAF_INRAE=13.333;MAF_USDA=2.083
NC_035081.1	53537519	.	G	A	.	.	MAF_USDA=1.639
NC_035081.1	53537522	.	A	G	.	.	MAF_INRAE=29.114;MAF_USDA=24.706
NC_035081.1	53537581	.	T	A	.	.	MAF_INRAE=31.646;MAF_USDA=22.353
NC_035081.1	53537631	.	T	A	.	.	MAF_INRAE=5.063;MAF_USDA=6.471
NC_035081.1	53537646	.	G	A	.	.	MAF_USDA=8.235
NC_035081.1	53537685	.	A	T	.	.	MAF_USDA=4.918
NC_035081.1	53537690	.	G	A	.	.	MAF_INRAE=31.579
NC_035081.1	53537928	.	A	C	.	.	MAF_INRAE=30.38;MAF_USDA=25.294
NC_035081.1	53537961	.	G	T	.	.	MAF_USDA=8.235
NC_035081.1	53538005	.	G	C	.	.	MAF_INRAE=13.333;MAF_USDA=2.083
NC_035081.1	53538082	.	C	A	.	.	MAF_INRAE=5.0;MAF_USDA=2.083
NC_035081.1	53538220	.	G	A	.	.	MAF_USDA=10.0
NC_035081.1	53538235	.	C	T	.	.	MAF_INRAE=31.646;MAF_USDA=22.353
NC_035081.1	53538500	.	C	T	.	.	MAF_INRAE=31.646;MAF_USDA=22.941
NC_035081.1	53538557	.	G	C	.	.	MAF_INRAE=29.114;MAF_USDA=28.235
NC_035081.1	53538568	.	A	C	.	.	MAF_USDA=4.918
NC_035081.1	53538614	.	A	G	.	.	MAF_INRAE=39.241;MAF_USDA=49.412
NC_035081.1	53538617	.	G	A	.	.	MAF_USDA=4.918
NC_035081.1	53538742	.	C	T	.	.	MAF_USDA=19.412
NC_035081.1	53538771	.	G	A	.	.	MAF_USDA=2.459
NC_035081.1	53538844	.	C	T	.	.	MAF_INRAE=29.114;MAF_USDA=27.059
NC_035081.1	53538950	.	A	C	.	.	MAF_INRAE=29.114;MAF_USDA=18.75
NC_035081.1	53538970	.	A	G	.	.	MAF_USDA=2.459
NC_035081.1	53539010	.	G	A	.	.	MAF_INRAE=1.667
NC_035081.1	53539053	.	G	A	.	.	MAF_INRAE=29.114;MAF_USDA=24.706
NC_035081.1	53539061	.	C	T	.	.	MAF_USDA=4.098
NC_035081.1	53539116	.	C	T	.	.	MAF_INRAE=22.785;MAF_USDA=1.639
NC_035081.1	53539118	.	C	T	.	.	MAF_INRAE=29.114;MAF_USDA=25.294
NC_035081.1	53539183	.	C	T	.	.	MAF_USDA=3.279
NC_035081.1	53539391	.	G	C	.	.	MAF_USDA=10.417
NC_035081.1	53539409	.	G	T	.	.	MAF_INRAE=22.785;MAF_USDA=17.059
NC_035081.1	53539421	.	C	T	.	.	MAF_INRAE=13.333;MAF_USDA=13.529
NC_035081.1	53539459	.	A	G	.	.	MAF_INRAE=36.709;MAF_USDA=42.941
NC_035081.1	53539480	.	T	A	.	.	MAF_INRAE=5.063;MAF_USDA=4.706
NC_035081.1	53539517	.	T	A,G	.	.	MAF_INRAE=15.789
NC_035081.1	53539519	.	C	T	.	.	MAF_USDA=8.824
NC_035081.1	53539537	.	C	T	.	.	MAF_USDA=4.098
NC_035081.1	53539543	.	C	T	.	.	MAF_USDA=5.882
NC_035081.1	53539593	.	G	T	.	.	MAF_USDA=16.471
NC_035081.1	53539609	.	C	T	.	.	MAF_USDA=14.118
NC_035081.1	53539640	.	A	G	.	.	MAF_INRAE=22.785;MAF_USDA=11.765
NC_035081.1	53539668	.	G	A	.	.	MAF_INRAE=5.063;MAF_USDA=14.706
NC_035081.1	53539688	.	C	T	.	.	MAF_INRAE=44.304;MAF_USDA=32.143
NC_035081.1	53539703	.	A	G	.	.	MAF_INRAE=38.608;MAF_USDA=35.417
NC_035081.1	53539744	.	G	T	.	.	MAF_INRAE=39.241;MAF_USDA=47.647
NC_035081.1	53539803	.	T	C	.	.	MAF_USDA=39.583
NC_035081.1	53539825	.	T	A	.	.	MAF_USDA=1.639
NC_035081.1	53539827	.	A	T	.	.	MAF_INRAE=31.646;MAF_USDA=15.882
NC_035081.1	53539884	.	A	G	.	.	MAF_INRAE=32.911;MAF_USDA=22.353
NC_035081.1	53539942	.	A	G	.	.	MAF_INRAE=33.544;MAF_USDA=34.706
NC_035081.1	53539952	.	T	G	.	.	MAF_INRAE=33.544;MAF_USDA=17.647
NC_035081.1	53540033	.	T	G	.	.	MAF_INRAE=44.304;MAF_USDA=38.235
NC_035081.1	53540055	.	G	A	.	.	MAF_USDA=1.639
NC_035081.1	53540099	.	T	A	.	.	MAF_USDA=7.059
NC_035081.1	53540198	.	G	T	.	.	MAF_INRAE=44.937;MAF_USDA=45.833
NC_035081.1	53540342	.	C	T	.	.	MAF_INRAE=5.063;MAF_USDA=14.118
NC_035081.1	53540374	.	G	A	.	.	MAF_INRAE=5.063;MAF_USDA=14.118
NC_035081.1	53540486	.	T	C	.	.	MAF_USDA=3.279
NC_035081.1	53540499	.	G	T	.	.	MAF_USDA=1.639
NC_035081.1	53540516	.	C	T	.	.	MAF_INRAE=5.063;MAF_USDA=8.235
NC_035081.1	53540522	.	C	A	.	.	MAF_USDA=4.918
NC_035081.1	53540546	.	C	T	.	.	MAF_INRAE=44.304;MAF_USDA=36.471
NC_035081.1	53540582	.	C	T	.	.	MAF_INRAE=8.861;MAF_USDA=8.824
NC_035081.1	53540593	.	C	T	.	.	MAF_INRAE=32.911;MAF_USDA=1.19
NC_035081.1	53540611	.	G	A	.	.	MAF_INRAE=24.051;MAF_USDA=15.882
NC_035081.1	53540612	.	G	A	.	.	MAF_INRAE=48.333;MAF_USDA=35.882
NC_035081.1	53540630	.	G	T	.	.	MAF_INRAE=44.304;MAF_USDA=36.471
NC_035081.1	53540652	.	G	A	.	.	MAF_USDA=7.059
NC_035081.1	53540674	.	C	G	.	.	MAF_USDA=1.639
NC_035081.1	53540747	.	G	A	.	.	MAF_USDA=4.918
NC_035081.1	53540782	.	C	T	.	.	MAF_INRAE=5.063;MAF_USDA=14.706
NC_035081.1	53540863	.	T	G	.	.	MAF_USDA=1.639
NC_035081.1	53540865	.	G	A	.	.	MAF_USDA=1.639
NC_035081.1	53540951	.	G	C	.	.	MAF_USDA=1.639
NC_035081.1	53541084	.	C	T	.	.	MAF_INRAE=8.333;MAF_USDA=14.706
NC_035081.1	53541120	.	C	A	.	.	MAF_USDA=8.333
NC_035081.1	53541122	.	C	A	.	.	MAF_USDA=8.333
NC_035081.1	53541123	.	T	A	.	.	MAF_INRAE=5.0;MAF_USDA=8.333
NC_035081.1	53541170	.	T	C	.	.	MAF_USDA=7.059
NC_035081.1	53541201	.	A	T	.	.	MAF_INRAE=39.241;MAF_USDA=48.824
NC_035081.1	53541244	.	G	A	.	.	MAF_INRAE=39.241;MAF_USDA=47.647
NC_035081.1	53541292	.	G	A	.	.	MAF_USDA=7.143
NC_035081.1	53541361	.	A	T	.	.	MAF_USDA=4.918
NC_035081.1	53541364	.	T	A	.	.	MAF_INRAE=39.241;MAF_USDA=48.824
NC_035081.1	53541396	.	C	T	.	.	MAF_USDA=1.639
NC_035081.1	53541420	.	C	T	.	.	MAF_USDA=1.639
NC_035081.1	53541423	.	C	A	.	.	MAF_USDA=4.918
NC_035081.1	53541436	.	G	A	.	.	MAF_INRAE=39.241;MAF_USDA=48.824
NC_035081.1	53541466	.	A	G	.	.	MAF_INRAE=39.241;MAF_USDA=48.824
NC_035081.1	53541516	.	A	T	.	.	MAF_INRAE=39.241;MAF_USDA=48.824
NC_035081.1	53541542	.	C	A	.	.	MAF_INRAE=31.579;MAF_USDA=9.412
NC_035081.1	53541548	.	A	G	.	.	MAF_INRAE=39.241;MAF_USDA=48.824
NC_035081.1	53541557	.	A	T	.	.	MAF_INRAE=39.241;MAF_USDA=45.783
NC_035081.1	53541561	.	T	G	.	.	MAF_INRAE=46.667;MAF_USDA=45.732
NC_035081.1	53541574	.	C	T	.	.	MAF_INRAE=39.241;MAF_USDA=48.824
NC_035081.1	53541614	.	C	T	.	.	MAF_INRAE=8.861
NC_035081.1	53541637	.	A	G	.	.	MAF_INRAE=8.333;MAF_USDA=7.647
NC_035081.1	53541659	.	T	G	.	.	MAF_INRAE=39.241;MAF_USDA=48.824
NC_035081.1	53541660	.	A	T	.	.	MAF_INRAE=46.667;MAF_USDA=48.824
NC_035081.1	53541672	.	A	G	.	.	MAF_INRAE=39.241;MAF_USDA=48.824
NC_035081.1	53541704	.	A	G	.	.	MAF_INRAE=40.506;MAF_USDA=48.824
NC_035081.1	53541772	.	C	A	.	.	MAF_INRAE=40.506;MAF_USDA=48.824
NC_035081.1	53541825	.	C	T	.	.	MAF_INRAE=39.241;MAF_USDA=48.235
NC_035081.1	53541848	.	C	T	.	.	MAF_USDA=9.412
NC_035081.1	53541864	.	T	A	.	.	MAF_USDA=4.098
NC_035081.1	53541891	.	G	A	.	.	MAF_USDA=6.25
NC_035081.1	53541941	.	G	T	.	.	MAF_INRAE=39.873;MAF_USDA=48.824
NC_035081.1	53541953	.	A	C	.	.	MAF_INRAE=39.873;MAF_USDA=48.235
NC_035081.1	53542233	.	G	A	.	.	MAF_USDA=20.833
NC_035081.1	53542280	.	G	T	.	.	MAF_USDA=37.059
NC_035081.1	53542291	.	G	T	.	.	MAF_USDA=37.059
NC_035081.1	53542358	.	G	T	.	.	MAF_INRAE=32.278;MAF_USDA=1.176
NC_035081.1	53542397	.	G	A	.	.	MAF_INRAE=45.57;MAF_USDA=37.647
NC_035081.1	53542451	.	G	T	.	.	MAF_USDA=1.639
NC_035081.1	53542471	.	T	A	.	.	MAF_USDA=4.098
NC_035081.1	53542503	.	A	G	.	.	MAF_INRAE=39.873;MAF_USDA=47.059
NC_035081.1	53542504	.	T	A	.	.	MAF_INRAE=47.5;MAF_USDA=47.059
NC_035081.1	53542627	.	T	C	.	.	MAF_INRAE=39.873;MAF_USDA=48.235
NC_035081.1	53542723	.	A	G	.	.	MAF_USDA=37.5
NC_035081.1	53542730	.	A	G	.	.	MAF_USDA=45.833
NC_035081.1	53542764	.	T	C	.	.	MAF_INRAE=43.671;MAF_USDA=49.412
NC_035081.1	53542776	.	A	T	.	.	MAF_INRAE=26.316
NC_035081.1	53542786	.	G	T	.	.	MAF_INRAE=18.421;MAF_USDA=37.5
NC_035081.1	53542813	.	G	A	.	.	MAF_INRAE=5.696;MAF_USDA=9.016
NC_035081.1	53542853	.	C	T	.	.	MAF_INRAE=39.241;MAF_USDA=50.0
NC_035081.1	53542857	.	G	C	.	.	MAF_INRAE=5.0;MAF_USDA=14.706
NC_035081.1	53542858	.	C	T	.	.	MAF_INRAE=5.0;MAF_USDA=13.529
NC_035081.1	53542902	.	G	A	.	.	MAF_USDA=10.417
NC_035081.1	53542932	.	A	G	.	.	MAF_USDA=1.639
NC_035081.1	53542971	.	A	G	.	.	MAF_INRAE=8.333;MAF_USDA=14.118
NC_035081.1	53542972	.	A	T	.	.	MAF_INRAE=39.241;MAF_USDA=48.824
NC_035081.1	53543008	.	G	A	.	.	MAF_USDA=17.059
NC_035081.1	53543014	.	T	C	.	.	MAF_INRAE=44.304;MAF_USDA=36.471
NC_035081.1	53543023	.	C	T	.	.	MAF_INRAE=8.861;MAF_USDA=9.412
NC_035081.1	53543027	.	C	G	.	.	MAF_USDA=11.176
NC_035081.1	53543043	.	C	A	.	.	MAF_INRAE=39.873;MAF_USDA=48.824
NC_035081.1	53543046	.	G	T	.	.	MAF_INRAE=46.667;MAF_USDA=48.824
NC_035081.1	53543059	.	A	G	.	.	MAF_INRAE=39.241;MAF_USDA=48.824
NC_035081.1	53543096	.	T	C	.	.	MAF_INRAE=39.241;MAF_USDA=48.235
NC_035081.1	53543111	.	G	A	.	.	MAF_USDA=2.459
NC_035081.1	53543125	.	T	A	.	.	MAF_INRAE=7.5;MAF_USDA=5.882
NC_035081.1	53543195	.	A	G	.	.	MAF_USDA=1.639
NC_035081.1	53543196	.	T	G	.	.	MAF_INRAE=5.063;MAF_USDA=14.706
NC_035081.1	53543237	.	A	C	.	.	MAF_INRAE=22.785;MAF_USDA=11.176
NC_035081.1	53543238	.	G	T	.	.	MAF_INRAE=46.667;MAF_USDA=48.824
NC_035081.1	53543293	.	C	T	.	.	MAF_USDA=1.639
NC_035081.1	53543356	.	C	A	.	.	MAF_USDA=1.639
NC_035081.1	53543413	.	A	G	.	.	MAF_INRAE=39.241;MAF_USDA=48.824
NC_035081.1	53543512	.	G	A	.	.	MAF_INRAE=39.241;MAF_USDA=46.721
NC_035081.1	53543634	.	A	G	.	.	MAF_INRAE=39.241;MAF_USDA=48.824
NC_035081.1	53543638	.	G	A	.	.	MAF_INRAE=25.0;MAF_USDA=15.882
NC_035081.1	53543705	.	A	G	.	.	MAF_INRAE=31.579
NC_035081.1	53543720	.	A	G	.	.	MAF_USDA=6.557
NC_035081.1	53543741	.	G	A	.	.	MAF_INRAE=5.063;MAF_USDA=14.706
NC_035081.1	53543789	.	A	T	.	.	MAF_INRAE=5.833
NC_035081.1	53543811	.	C	T	.	.	MAF_USDA=2.459
NC_035081.1	53543825	.	T	A	.	.	MAF_INRAE=39.241;MAF_USDA=48.824
NC_035081.1	53543903	.	A	C	.	.	MAF_USDA=2.459
NC_035081.1	53543924	.	G	A	.	.	MAF_INRAE=8.861;MAF_USDA=9.412
NC_035081.1	53543980	.	A	G	.	.	MAF_USDA=1.639
NC_035081.1	53544139	.	C	T	.	.	MAF_INRAE=5.063;MAF_USDA=14.706
NC_035081.1	53544155	.	A	T	.	.	MAF_USDA=8.333
NC_035081.1	53544170	.	G	A	.	.	MAF_INRAE=5.0
NC_035081.1	53544210	.	T	G	.	.	MAF_INRAE=32.911;MAF_USDA=17.647
NC_035081.1	53544213	.	A	G	.	.	MAF_USDA=4.098
NC_035081.1	53544247	.	T	C	.	.	MAF_INRAE=8.333;MAF_USDA=4.706
NC_035081.1	53544402	.	C	G	.	.	MAF_INRAE=39.241;MAF_USDA=48.235
NC_035081.1	53544425	.	G	A	.	.	MAF_INRAE=39.241;MAF_USDA=46.471
NC_035081.1	53544493	.	T	G	.	.	MAF_INRAE=39.241;MAF_USDA=47.647
NC_035081.1	53544503	.	G	C	.	.	MAF_INRAE=46.667
NC_035081.1	53544550	.	A	C	.	.	MAF_INRAE=39.241;MAF_USDA=48.81
NC_035081.1	53544555	.	A	T	.	.	MAF_INRAE=39.241;MAF_USDA=48.81
NC_035081.1	53544563	.	A	C	.	.	MAF_INRAE=39.241;MAF_USDA=48.214
NC_035081.1	53544602	.	A	G	.	.	MAF_INRAE=39.873;MAF_USDA=48.824
NC_035081.1	53544606	.	G	A	.	.	MAF_INRAE=47.5;MAF_USDA=48.824
NC_035081.1	53544618	.	G	A	.	.	MAF_INRAE=44.937;MAF_USDA=35.882
NC_035081.1	53544803	.	T	A	.	.	MAF_INRAE=5.063;MAF_USDA=7.059
NC_035081.1	53544892	.	A	G	.	.	MAF_USDA=2.459
NC_035081.1	53544940	.	T	G	.	.	MAF_INRAE=24.051;MAF_USDA=16.471
NC_035081.1	53545034	.	C	A	.	.	MAF_INRAE=40.506;MAF_USDA=49.412
NC_035081.1	53545060	.	T	A	.	.	MAF_INRAE=40.506;MAF_USDA=37.5
NC_035081.1	53545123	.	T	A	.	.	MAF_INRAE=39.873;MAF_USDA=37.5
NC_035081.1	53545126	.	T	A	.	.	MAF_INRAE=50.0
NC_035081.1	53545127	.	T	A	.	.	MAF_INRAE=50.0
NC_035081.1	53545150	.	T	A	.	.	MAF_INRAE=39.241;MAF_USDA=49.405
NC_035081.1	53545179	.	C	A	.	.	MAF_INRAE=39.241;MAF_USDA=48.235
NC_035081.1	53545185	.	G	A	.	.	MAF_INRAE=39.241;MAF_USDA=48.824
NC_035081.1	53545216	.	A	C	.	.	MAF_INRAE=50.0;MAF_USDA=39.583
NC_035081.1	53545244	.	A	G	.	.	MAF_USDA=49.405
NC_035081.1	53545249	.	C	A	.	.	MAF_USDA=48.81
NC_035081.1	53545252	.	T	A	.	.	MAF_USDA=37.5
NC_035081.1	53545253	.	T	A	.	.	MAF_USDA=37.5
NC_035081.1	53545254	.	T	A	.	.	MAF_USDA=48.214
NC_035081.1	53545261	.	C	A,T	.	.	MAF_INRAE=39.873;MAF_USDA=48.81
NC_035081.1	53545262	.	T	G	.	.	MAF_USDA=49.405
NC_035081.1	53545289	.	G	C	.	.	MAF_INRAE=39.873;MAF_USDA=47.647
NC_035081.1	53545302	.	A	T	.	.	MAF_USDA=1.639
NC_035081.1	53545317	.	C	T	.	.	MAF_INRAE=39.241;MAF_USDA=48.235
NC_035081.1	53545321	.	C	G	.	.	MAF_INRAE=46.667;MAF_USDA=47.059
NC_035081.1	53545322	.	A	G	.	.	MAF_INRAE=38.333;MAF_USDA=17.647
NC_035081.1	53545344	.	T	C	.	.	MAF_INRAE=39.241;MAF_USDA=48.235
NC_035081.1	53545357	.	C	T	.	.	MAF_USDA=1.639
NC_035081.1	53545367	.	C	T	.	.	MAF_INRAE=39.241;MAF_USDA=47.059
NC_035081.1	53545395	.	C	G	.	.	MAF_INRAE=22.785;MAF_USDA=10.588
NC_035081.1	53545435	.	A	G	.	.	MAF_INRAE=39.241;MAF_USDA=48.235
NC_035081.1	53545442	.	A	G	.	.	MAF_INRAE=39.241;MAF_USDA=48.235
NC_035081.1	53545444	.	T	G	.	.	MAF_INRAE=46.667;MAF_USDA=48.235
NC_035081.1	53545476	.	A	T	.	.	MAF_INRAE=39.873;MAF_USDA=48.235
NC_035081.1	53545504	.	C	T	.	.	MAF_INRAE=39.241;MAF_USDA=48.824
NC_035081.1	53545541	.	T	A	.	.	MAF_INRAE=39.241;MAF_USDA=48.824
NC_035081.1	53545568	.	A	C	.	.	MAF_INRAE=5.063;MAF_USDA=9.016
NC_035081.1	53545571	.	T	C	.	.	MAF_USDA=2.459
NC_035081.1	53545602	.	A	C	.	.	MAF_INRAE=39.241;MAF_USDA=48.824
NC_035081.1	53545603	.	C	A	.	.	MAF_INRAE=8.333;MAF_USDA=8.333
NC_035081.1	53545665	.	A	C	.	.	MAF_INRAE=39.873;MAF_USDA=48.824
NC_035081.1	53545678	.	G	T	.	.	MAF_INRAE=39.873;MAF_USDA=48.824
NC_035081.1	53545705	.	T	G	.	.	MAF_USDA=4.918
NC_035081.1	53545708	.	G	A	.	.	MAF_INRAE=40.506;MAF_USDA=48.824
NC_035081.1	53545741	.	C	T	.	.	MAF_USDA=2.459
NC_035081.1	53545748	.	G	A	.	.	MAF_INRAE=39.241;MAF_USDA=48.824
NC_035081.1	53545756	.	G	C	.	.	MAF_USDA=6.557
NC_035081.1	53545770	.	T	C	.	.	MAF_INRAE=39.241;MAF_USDA=49.412
NC_035081.1	53545781	.	G	C	.	.	MAF_INRAE=39.241;MAF_USDA=48.824
NC_035081.1	53545802	.	C	T	.	.	MAF_INRAE=8.333;MAF_USDA=6.25
NC_035081.1	53545874	.	T	C	.	.	MAF_INRAE=39.241;MAF_USDA=48.824
NC_035081.1	53545885	.	G	T	.	.	MAF_INRAE=38.608;MAF_USDA=48.824
NC_035081.1	53545972	.	G	T	.	.	MAF_INRAE=5.063;MAF_USDA=9.016
NC_035081.1	53545982	.	T	G	.	.	MAF_USDA=1.639
NC_035081.1	53546002	.	T	G	.	.	MAF_INRAE=8.333;MAF_USDA=6.25
NC_035081.1	53546032	.	T	A	.	.	MAF_INRAE=32.911;MAF_USDA=31.25
NC_035081.1	53546036	.	TATTTTT	TATTTTA	.	.	MAF_USDA=41.304
NC_035081.1	53546042	.	T	A	.	.	MAF_INRAE=40.0
NC_035081.1	53546048	.	A	T	.	.	MAF_USDA=14.706
NC_035081.1	53546049	.	T	G	.	.	MAF_USDA=5.952
NC_035081.1	53546060	.	A	T	.	.	MAF_INRAE=32.911;MAF_USDA=24.706
NC_035081.1	53546063	.	T	C	.	.	MAF_INRAE=8.333;MAF_USDA=8.235
NC_035081.1	53546088	.	G	A	.	.	MAF_USDA=18.824
NC_035081.1	53546100	.	A	T	.	.	MAF_INRAE=22.785;MAF_USDA=10.588
NC_035081.1	53546110	.	T	G	.	.	MAF_INRAE=33.544;MAF_USDA=17.059
NC_035081.1	53546121	.	G	T	.	.	MAF_INRAE=39.241;MAF_USDA=50.0
NC_035081.1	53546175	.	T	G	.	.	MAF_INRAE=39.241;MAF_USDA=47.619
NC_035081.1	53546176	.	A	G	.	.	MAF_INRAE=46.667;MAF_USDA=48.214
NC_035081.1	53546177	.	T	G	.	.	MAF_INRAE=46.667;MAF_USDA=48.214
NC_035081.1	53546181	.	T	A	.	.	MAF_INRAE=46.667;MAF_USDA=48.214
NC_035081.1	53546198	.	C	T	.	.	MAF_USDA=12.5
NC_035081.1	53546199	.	C	T	.	.	MAF_INRAE=38.333;MAF_USDA=14.583
NC_035081.1	53546274	.	G	C	.	.	MAF_INRAE=32.278;MAF_USDA=2.083
NC_035081.1	53546322	.	A	G	.	.	MAF_INRAE=44.937;MAF_USDA=42.353
NC_035081.1	53546422	.	T	C	.	.	MAF_USDA=23.529
NC_035081.1	53546433	.	T	A	.	.	MAF_USDA=39.583
NC_035081.1	53546448	.	A	C	.	.	MAF_USDA=18.75
NC_035081.1	53546468	.	G	A	.	.	MAF_USDA=41.667
NC_035081.1	53546469	.	G	A	.	.	MAF_USDA=43.75
NC_035081.1	53546470	.	T	A	.	.	MAF_USDA=43.75
NC_035081.1	53546604	.	G	A	.	.	MAF_INRAE=9.167;MAF_USDA=6.25
NC_035081.1	53546609	.	A	C	.	.	MAF_INRAE=32.911;MAF_USDA=2.381
NC_035081.1	53546640	.	A	C	.	.	MAF_USDA=2.459
NC_035081.1	53546681	.	G	A	.	.	MAF_USDA=1.639
NC_035081.1	53546698	.	C	A	.	.	MAF_INRAE=8.333;MAF_USDA=6.25
NC_035081.1	53546826	.	A	T	.	.	MAF_INRAE=32.911;MAF_USDA=17.647
NC_035081.1	53546980	.	A	G	.	.	MAF_INRAE=39.241;MAF_USDA=49.412
NC_035081.1	53547000	.	C	A	.	.	MAF_INRAE=46.835;MAF_USDA=34.706
NC_035081.1	53547056	.	A	G	.	.	MAF_INRAE=38.608;MAF_USDA=49.412
NC_035081.1	53547061	.	T	A	.	.	MAF_USDA=15.294
NC_035081.1	53547066	.	C	T	.	.	MAF_USDA=2.459
NC_035081.1	53547081	.	C	T	.	.	MAF_INRAE=2.5;MAF_USDA=4.098
NC_035081.1	53547093	.	C	A	.	.	MAF_USDA=4.918
NC_035081.1	53547348	.	T	C	.	.	MAF_USDA=5.738
NC_035081.1	53547369	.	T	C	.	.	MAF_USDA=1.639
NC_035081.1	53547412	.	A	T	.	.	MAF_INRAE=21.667
NC_035081.1	53547444	.	C	A	.	.	MAF_USDA=5.294
NC_035081.1	53547488	.	T	C	.	.	MAF_INRAE=39.241;MAF_USDA=48.214
NC_035081.1	53547496	.	G	A	.	.	MAF_INRAE=5.063;MAF_USDA=6.548
NC_035081.1	53547520	.	G	T	.	.	MAF_USDA=2.5
NC_035081.1	53547542	.	C	T	.	.	MAF_USDA=4.098
NC_035081.1	53547681	.	A	C	.	.	MAF_INRAE=8.333;MAF_USDA=36.471
NC_035081.1	53547907	.	G	T	.	.	MAF_INRAE=44.304;MAF_USDA=48.824
NC_035081.1	53547908	.	G	T	.	.	MAF_INRAE=21.667;MAF_USDA=18.235
NC_035081.1	53547930	.	G	T	.	.	MAF_USDA=1.639
NC_035081.1	53548041	.	C	A	.	.	MAF_INRAE=39.241;MAF_USDA=48.824
NC_035081.1	53548107	.	G	A	.	.	MAF_INRAE=32.278;MAF_USDA=1.176
NC_035081.1	53548311	.	G	A	.	.	MAF_INRAE=5.063
NC_035081.1	53548366	.	C	T	.	.	MAF_USDA=19.412
NC_035081.1	53548432	.	C	A	.	.	MAF_USDA=2.459
NC_035081.1	53548560	.	C	T	.	.	MAF_USDA=3.279
NC_035081.1	53548579	.	A	C	.	.	MAF_USDA=2.459
NC_035081.1	53548639	.	G	A	.	.	MAF_INRAE=5.063;MAF_USDA=2.459
NC_035081.1	53548644	.	T	A	.	.	MAF_INRAE=8.333
NC_035081.1	53548868	.	T	G	.	.	MAF_INRAE=39.241;MAF_USDA=48.824
NC_035081.1	53548875	.	T	C	.	.	MAF_INRAE=44.937;MAF_USDA=44.118
NC_035081.1	53548925	.	C	T	.	.	MAF_INRAE=24.051;MAF_USDA=16.471
NC_035081.1	53548944	.	G	A	.	.	MAF_USDA=5.738
NC_035081.1	53549255	.	C	T	.	.	MAF_INRAE=5.063;MAF_USDA=9.016
NC_035081.1	53549368	.	C	T	.	.	MAF_INRAE=39.241;MAF_USDA=48.824
NC_035081.1	53549488	.	A	C	.	.	MAF_INRAE=31.579
NC_035081.1	53549516	.	T	G	.	.	MAF_INRAE=40.506;MAF_USDA=47.647
NC_035081.1	53549542	.	C	T	.	.	MAF_USDA=1.639
NC_035081.1	53549545	.	C	T	.	.	MAF_INRAE=44.937;MAF_USDA=44.706
NC_035081.1	53549617	.	G	A	.	.	MAF_USDA=6.25
NC_035081.1	53549650	.	T	C	.	.	MAF_INRAE=39.241;MAF_USDA=48.824
NC_035081.1	53549739	.	G	A	.	.	MAF_INRAE=44.304;MAF_USDA=44.118
NC_035081.1	53549742	.	T	C	.	.	MAF_INRAE=48.333;MAF_USDA=44.118
NC_035081.1	53549879	.	T	C	.	.	MAF_INRAE=39.873;MAF_USDA=47.647
NC_035081.1	53549980	.	T	C	.	.	MAF_USDA=1.639
NC_035081.1	53549998	.	T	A	.	.	MAF_INRAE=6.667
NC_035081.1	53549999	.	T	G	.	.	MAF_INRAE=47.5
NC_035081.1	53550000	.	T	A	.	.	MAF_INRAE=47.5
NC_035081.1	53550033	.	G	A	.	.	MAF_INRAE=46.835;MAF_USDA=36.471
NC_035081.1	53550075	.	G	T	.	.	MAF_USDA=1.639
NC_035081.1	53550077	.	C	A	.	.	MAF_USDA=1.639
NC_035081.1	53550196	.	T	C	.	.	MAF_INRAE=5.063;MAF_USDA=7.059
NC_035081.1	53550238	.	A	G	.	.	MAF_INRAE=32.278;MAF_USDA=18.235
NC_035081.1	53550262	.	T	C	.	.	MAF_INRAE=39.241;MAF_USDA=46.471
NC_035081.1	53550417	.	T	A	.	.	MAF_INRAE=39.873;MAF_USDA=48.824
NC_035081.1	53550463	.	T	A	.	.	MAF_INRAE=5.063;MAF_USDA=8.235
NC_035081.1	53550478	.	C	T	.	.	MAF_INRAE=31.579;MAF_USDA=3.279
NC_035081.1	53550521	.	G	T	.	.	MAF_INRAE=8.333;MAF_USDA=35.294
NC_035081.1	53550549	.	A	G	.	.	MAF_INRAE=21.519;MAF_USDA=12.941
NC_035081.1	53550714	.	A	G	.	.	MAF_USDA=9.016
NC_035081.1	53550789	.	C	T	.	.	MAF_USDA=4.918
NC_035081.1	53550798	.	G	C	.	.	MAF_INRAE=5.063;MAF_USDA=11.176
NC_035081.1	53550894	.	T	C	.	.	MAF_INRAE=5.063;MAF_USDA=11.176
NC_035081.1	53550930	.	G	A	.	.	MAF_USDA=14.118
NC_035081.1	53550940	.	A	G	.	.	MAF_INRAE=39.241;MAF_USDA=50.0
NC_035081.1	53550942	.	T	C	.	.	MAF_INRAE=8.333;MAF_USDA=17.647
NC_035081.1	53551025	.	T	A	.	.	MAF_INRAE=39.873;MAF_USDA=49.412
NC_035081.1	53551243	.	T	C	.	.	MAF_INRAE=44.304;MAF_USDA=40.0
NC_035081.1	53551245	.	C	A	.	.	MAF_INRAE=23.333;MAF_USDA=20.0
NC_035081.1	53551353	.	T	A,G	.	.	MAF_INRAE=15.789
NC_035081.1	53551354	.	T	A	.	.	MAF_USDA=9.016
NC_035081.1	53551399	.	T	C	.	.	MAF_INRAE=39.873;MAF_USDA=50.0
NC_035081.1	53551564	.	A	G	.	.	MAF_INRAE=16.456;MAF_USDA=7.647
NC_035081.1	53551705	.	T	A	.	.	MAF_INRAE=5.063;MAF_USDA=2.459
NC_035081.1	53551764	.	A	G	.	.	MAF_INRAE=22.785
NC_035081.1	53551819	.	G	A	.	.	MAF_INRAE=1.667
NC_035081.1	53551947	.	C	G	.	.	MAF_INRAE=5.063;MAF_USDA=10.0
NC_035081.1	53551961	.	C	A	.	.	MAF_INRAE=8.333;MAF_USDA=47.059
NC_035081.1	53551985	.	G	T	.	.	MAF_INRAE=39.241;MAF_USDA=48.824
NC_035081.1	53552084	.	A	G	.	.	MAF_INRAE=5.063;MAF_USDA=8.197
NC_035081.1	53552187	.	A	C	.	.	MAF_USDA=12.295
NC_035081.1	53552196	.	C	G	.	.	MAF_INRAE=24.051;MAF_USDA=16.471
NC_035081.1	53552276	.	T	C	.	.	MAF_USDA=13.934
NC_035081.1	53552361	.	A	G	.	.	MAF_INRAE=44.937;MAF_USDA=44.118
NC_035081.1	53552398	.	C	G	.	.	MAF_USDA=12.353
NC_035081.1	53552413	.	T	G	.	.	MAF_INRAE=46.667
NC_035081.1	53552431	.	C	A	.	.	MAF_USDA=1.667
NC_035081.1	53552440	.	T	C	.	.	MAF_INRAE=12.658;MAF_USDA=13.529
NC_035081.1	53552510	.	G	A	.	.	MAF_USDA=8.824
NC_035081.1	53552608	.	C	T	.	.	MAF_USDA=8.537
NC_035081.1	53552659	.	C	T	.	.	MAF_INRAE=5.696;MAF_USDA=7.143
NC_035081.1	53552664	.	A	G	.	.	MAF_USDA=2.459
NC_035081.1	53552671	.	A	G	.	.	MAF_INRAE=19.62;MAF_USDA=9.412
NC_035081.1	53552688	.	A	C	.	.	MAF_USDA=2.976
NC_035081.1	53552813	.	A	G	.	.	MAF_USDA=2.083
NC_035081.1	53552871	.	T	A	.	.	MAF_INRAE=5.696;MAF_USDA=8.235
NC_035081.1	53552872	.	A	T	.	.	MAF_INRAE=5.833;MAF_USDA=8.235
NC_035081.1	53552904	.	A	T	.	.	MAF_INRAE=46.203;MAF_USDA=42.353
NC_035081.1	53552918	.	T	C	.	.	MAF_INRAE=41.772;MAF_USDA=49.412
NC_035081.1	53552928	.	G	A	.	.	MAF_INRAE=5.063;MAF_USDA=7.059
NC_035081.1	53552988	.	G	A	.	.	MAF_INRAE=34.81;MAF_USDA=2.083
NC_035081.1	53553079	.	T	A	.	.	MAF_INRAE=1.667;MAF_USDA=4.706
NC_035081.1	53553202	.	A	T	.	.	MAF_USDA=20.0
NC_035081.1	53553309	.	T	C	.	.	MAF_INRAE=45.0
NC_035081.1	53553322	.	T	A	.	.	MAF_USDA=45.833
NC_035081.1	53553438	.	T	C	.	.	MAF_INRAE=47.5
NC_035081.1	53553473	.	C	T	.	.	MAF_INRAE=42.5;MAF_USDA=39.583
NC_035081.1	53553589	.	A	C	.	.	MAF_USDA=17.391
NC_035081.1	53553902	.	G	A	.	.	MAF_USDA=6.25
NC_035081.1	53553927	.	A	G	.	.	MAF_USDA=50.0
NC_035081.1	53554035	.	C	T	.	.	MAF_USDA=17.213
NC_035081.1	53554057	.	T	C	.	.	MAF_INRAE=48.333;MAF_USDA=39.583
NC_035081.1	53554061	.	C	T	.	.	MAF_INRAE=4.43
NC_035081.1	53554081	.	C	T	.	.	MAF_INRAE=8.333;MAF_USDA=3.529
NC_035081.1	53554099	.	T	C	.	.	MAF_INRAE=44.937;MAF_USDA=41.765
NC_035081.1	53554173	.	G	T	.	.	MAF_USDA=1.639
NC_035081.1	53554192	.	G	C	.	.	MAF_USDA=41.667
NC_035081.1	53554242	.	T	C	.	.	MAF_USDA=11.765
NC_035081.1	53554250	.	A	G	.	.	MAF_USDA=37.059
NC_035081.1	53554340	.	T	C	.	.	MAF_USDA=37.5
NC_035081.1	53554420	.	C	T	.	.	MAF_INRAE=21.519;MAF_USDA=16.471
NC_035081.1	53554427	.	T	A	.	.	MAF_INRAE=47.468;MAF_USDA=44.118
NC_035081.1	53554446	.	G	T	.	.	MAF_INRAE=34.81
NC_035081.1	53554457	.	C	A	.	.	MAF_INRAE=1.667
NC_035081.1	53554495	.	T	G	.	.	MAF_INRAE=18.333
NC_035081.1	53554499	.	A	C	.	.	MAF_INRAE=46.667;MAF_USDA=35.417
NC_035081.1	53554551	.	A	T	.	.	MAF_USDA=43.75
NC_035081.1	53554596	.	C	A	.	.	MAF_USDA=47.727
NC_035081.1	53554601	.	T	C	.	.	MAF_USDA=22.727
NC_035081.1	53554733	.	T	A	.	.	MAF_INRAE=45.0;MAF_USDA=49.412
NC_035081.1	53554783	.	G	T	.	.	MAF_USDA=5.738
NC_035081.1	53554784	.	T	G	.	.	MAF_USDA=4.098
NC_035081.1	53554828	.	T	G	.	.	MAF_INRAE=4.167;MAF_USDA=9.167
NC_035081.1	53554829	.	T	G	.	.	MAF_USDA=44.048
NC_035081.1	53554897	.	C	A	.	.	MAF_USDA=2.459
NC_035081.1	53555022	.	C	T	.	.	MAF_INRAE=4.167;MAF_USDA=9.016
NC_035081.1	53555031	.	C	A	.	.	MAF_INRAE=7.5;MAF_USDA=6.25
NC_035081.1	53555058	.	A	T	.	.	MAF_INRAE=46.667;MAF_USDA=48.824
NC_035081.1	53555133	.	T	G	.	.	MAF_USDA=7.5
NC_035081.1	53555139	.	T	A	.	.	MAF_INRAE=49.167;MAF_USDA=49.405
NC_035081.1	53555145	.	T	G	.	.	MAF_INRAE=9.167;MAF_USDA=41.667
NC_035081.1	53555168	.	A	G	.	.	MAF_INRAE=47.5;MAF_USDA=49.405
NC_035081.1	53555206	.	C	A	.	.	MAF_INRAE=46.667;MAF_USDA=48.235
NC_035081.1	53555207	.	C	G	.	.	MAF_INRAE=46.667;MAF_USDA=48.235
NC_035081.1	53555210	.	G	T	.	.	MAF_INRAE=46.667;MAF_USDA=48.235
NC_035081.1	53555211	.	G	T	.	.	MAF_INRAE=46.667;MAF_USDA=48.235
NC_035081.1	53555220	.	C	G	.	.	MAF_INRAE=25.833;MAF_USDA=16.667
NC_035081.1	53555228	.	A	G	.	.	MAF_USDA=41.667
NC_035081.1	53555251	.	A	G	.	.	MAF_INRAE=38.333;MAF_USDA=1.176
NC_035081.1	53555255	.	C	T	.	.	MAF_INRAE=20.833
NC_035081.1	53555260	.	T	A	.	.	MAF_INRAE=20.833
NC_035081.1	53555261	.	A	T	.	.	MAF_INRAE=20.833
NC_035081.1	53555319	.	C	T	.	.	MAF_INRAE=47.5;MAF_USDA=48.824
NC_035081.1	53555324	.	T	C	.	.	MAF_INRAE=47.5;MAF_USDA=48.824
NC_035081.1	53555398	.	G	A	.	.	MAF_INRAE=5.0;MAF_USDA=7.059
NC_035081.1	53555524	.	G	A	.	.	MAF_USDA=1.639
NC_035081.1	53555543	.	G	A	.	.	MAF_USDA=2.459
NC_035081.1	53555565	.	A	C	.	.	MAF_INRAE=23.333;MAF_USDA=17.647
NC_035081.1	53555588	.	G	A	.	.	MAF_INRAE=48.333;MAF_USDA=43.529
NC_035081.1	53556420	.	A	C	.	.	MAF_INRAE=2.632
NC_035081.1	53556452	.	C	T	.	.	MAF_USDA=2.083
NC_035081.1	53556468	.	A	T	.	.	MAF_USDA=25.0
NC_035081.1	53556599	.	A	G	.	.	MAF_USDA=4.167
NC_035081.1	53556612	.	C	T	.	.	MAF_USDA=6.25
NC_035081.1	53556631	.	A	G	.	.	MAF_INRAE=15.789;MAF_USDA=48.214
NC_035081.1	53556724	.	C	A	.	.	MAF_INRAE=5.063
NC_035081.1	53556744	.	A	C	.	.	MAF_INRAE=37.975;MAF_USDA=47.059
NC_035081.1	53556758	.	A	C	.	.	MAF_USDA=1.639
NC_035081.1	53556792	.	C	T	.	.	MAF_USDA=1.639
NC_035081.1	53556990	.	C	A	.	.	MAF_INRAE=24.051;MAF_USDA=18.235
NC_035081.1	53556994	.	C	A	.	.	MAF_USDA=3.529
NC_035081.1	53557004	.	A	T	.	.	MAF_USDA=3.279
NC_035081.1	53557073	.	C	T	.	.	MAF_USDA=6.557
NC_035081.1	53557185	.	C	T	.	.	MAF_INRAE=5.063;MAF_USDA=8.235
NC_035081.1	53557295	.	C	T	.	.	MAF_INRAE=39.873;MAF_USDA=47.647
NC_035081.1	53557317	.	C	T	.	.	MAF_INRAE=44.937;MAF_USDA=44.706
NC_035081.1	53557318	.	G	A	.	.	MAF_INRAE=5.063;MAF_USDA=7.059
NC_035081.1	53557344	.	G	A	.	.	MAF_USDA=2.459
NC_035081.1	53557364	.	A	G	.	.	MAF_USDA=8.333
NC_035081.1	53557407	.	C	T	.	.	MAF_INRAE=44.304;MAF_USDA=40.588
NC_035081.1	53557540	.	G	A	.	.	MAF_INRAE=44.937;MAF_USDA=43.529
NC_035081.1	53557597	.	G	A	.	.	MAF_INRAE=44.304;MAF_USDA=36.885
NC_035081.1	53557599	.	T	C	.	.	MAF_INRAE=5.063;MAF_USDA=10.656
NC_035081.1	53557705	.	C	T	.	.	MAF_USDA=2.459
NC_035081.1	53557853	.	C	A	.	.	MAF_USDA=1.639
NC_035081.1	53558005	.	G	A	.	.	MAF_USDA=1.639
NC_035081.1	53558026	.	A	C	.	.	MAF_USDA=12.295
NC_035081.1	53558301	.	G	A	.	.	MAF_USDA=23.529
NC_035081.1	53558378	.	C	T	.	.	MAF_INRAE=22.785;MAF_USDA=12.941
NC_035081.1	53558411	.	A	G	.	.	MAF_USDA=18.033
NC_035081.1	53558455	.	C	A	.	.	MAF_INRAE=39.873;MAF_USDA=48.824
NC_035081.1	53558590	.	C	T	.	.	MAF_INRAE=13.333;MAF_USDA=2.083
NC_035081.1	53558595	.	G	T	.	.	MAF_INRAE=31.579
NC_035081.1	53558667	.	A	C	.	.	MAF_INRAE=44.304;MAF_USDA=42.353
NC_035081.1	53558692	.	G	T	.	.	MAF_USDA=4.918
NC_035081.1	53558751	.	C	G	.	.	MAF_USDA=2.459
NC_035081.1	53558797	.	G	A	.	.	MAF_INRAE=5.063;MAF_USDA=7.647
NC_035081.1	53558939	.	C	A	.	.	MAF_USDA=5.294
NC_035081.1	53559125	.	C	T	.	.	MAF_INRAE=44.304;MAF_USDA=43.529
NC_035081.1	53559235	.	A	G	.	.	MAF_INRAE=39.873;MAF_USDA=48.235
NC_035081.1	53559251	.	G	A	.	.	MAF_INRAE=44.937;MAF_USDA=44.118
NC_035081.1	53559286	.	G	A	.	.	MAF_USDA=9.836
NC_035081.1	53559328	.	C	T	.	.	MAF_INRAE=44.937;MAF_USDA=43.529
NC_035081.1	53559466	.	T	C	.	.	MAF_INRAE=7.595;MAF_USDA=8.235
NC_035081.1	53559582	.	T	C	.	.	MAF_INRAE=36.709;MAF_USDA=34.118
NC_035081.1	53559600	.	T	C	.	.	MAF_INRAE=39.241;MAF_USDA=48.235
NC_035081.1	53559631	.	C	T	.	.	MAF_INRAE=8.333;MAF_USDA=8.333
NC_035081.1	53559683	.	T	A	.	.	MAF_INRAE=44.304;MAF_USDA=45.833
NC_035081.1	53559854	.	C	A	.	.	MAF_INRAE=21.053;MAF_USDA=43.529
NC_035081.1	53559884	.	C	T	.	.	MAF_INRAE=4.43;MAF_USDA=5.932
NC_035081.1	53559885	.	G	A	.	.	MAF_USDA=1.695
NC_035081.1	53559974	.	C	A	.	.	MAF_INRAE=38.608;MAF_USDA=49.412
NC_035081.1	53559985	.	G	T	.	.	MAF_INRAE=44.304;MAF_USDA=39.412
NC_035081.1	53560056	.	G	A	.	.	MAF_INRAE=5.063;MAF_USDA=6.548
NC_035081.1	53560303	.	T	G	.	.	MAF_USDA=1.639
NC_035081.1	53560315	.	G	C	.	.	MAF_USDA=1.639
NC_035081.1	53560363	.	A	C	.	.	MAF_INRAE=5.063;MAF_USDA=18.824
NC_035081.1	53560476	.	G	C	.	.	MAF_INRAE=39.241;MAF_USDA=47.059
NC_035081.1	53560636	.	T	A	.	.	MAF_INRAE=32.911;MAF_USDA=1.176
NC_035081.1	53560822	.	C	G	.	.	MAF_INRAE=5.063;MAF_USDA=11.176
NC_035081.1	53560840	.	A	G	.	.	MAF_INRAE=39.873;MAF_USDA=48.235
NC_035081.1	53560886	.	G	C	.	.	MAF_INRAE=5.063;MAF_USDA=11.765
NC_035081.1	53560915	.	G	A	.	.	MAF_USDA=2.459
NC_035081.1	53560923	.	G	A	.	.	MAF_USDA=12.5
NC_035081.1	53561002	.	C	T	.	.	MAF_INRAE=24.051;MAF_USDA=16.471
NC_035081.1	53561131	.	A	C	.	.	MAF_INRAE=5.063;MAF_USDA=9.836
NC_035081.1	53561237	.	A	G	.	.	MAF_INRAE=5.063;MAF_USDA=11.176
NC_035081.1	53561246	.	C	A	.	.	MAF_USDA=7.647
NC_035081.1	53561269	.	C	T	.	.	MAF_INRAE=44.304;MAF_USDA=40.588
NC_035081.1	53561281	.	C	G	.	.	MAF_USDA=9.836
NC_035081.1	53561438	.	G	C	.	.	MAF_INRAE=39.873;MAF_USDA=48.824
NC_035081.1	53561525	.	G	A	.	.	MAF_INRAE=5.063;MAF_USDA=3.279
NC_035081.1	53561587	.	A	T	.	.	MAF_INRAE=39.241;MAF_USDA=48.824
NC_035081.1	53561774	.	C	T	.	.	MAF_INRAE=8.333;MAF_USDA=6.25
NC_035081.1	53561872	.	C	T	.	.	MAF_INRAE=44.304;MAF_USDA=42.353
NC_035081.1	53562015	.	C	T	.	.	MAF_INRAE=8.333
NC_035081.1	53562160	.	C	T	.	.	MAF_INRAE=24.051;MAF_USDA=17.647
NC_035081.1	53562252	.	C	T	.	.	MAF_INRAE=32.911;MAF_USDA=1.176
NC_035081.1	53562539	.	C	T	.	.	MAF_USDA=1.639
NC_035081.1	53562605	.	T	A	.	.	MAF_USDA=12.295
NC_035081.1	53562639	.	G	A	.	.	MAF_INRAE=5.063;MAF_USDA=10.588
NC_035081.1	53562725	.	G	T	.	.	MAF_INRAE=8.333
NC_035081.1	53563134	.	T	G	.	.	MAF_INRAE=46.835;MAF_USDA=48.235
NC_035081.1	53563146	.	T	A	.	.	MAF_INRAE=39.241;MAF_USDA=49.412
NC_035081.1	53563595	.	C	T	.	.	MAF_INRAE=4.43;MAF_USDA=11.176
NC_035081.1	53563633	.	C	A	.	.	MAF_USDA=1.639
NC_035081.1	53563705	.	G	A	.	.	MAF_USDA=1.639
NC_035081.1	53563732	.	T	G	.	.	MAF_INRAE=44.937;MAF_USDA=40.588
NC_035081.1	53563739	.	C	G	.	.	MAF_INRAE=5.063;MAF_USDA=11.765
NC_035081.1	53563778	.	A	T	.	.	MAF_INRAE=5.063;MAF_USDA=10.588
NC_035081.1	53563837	.	C	T	.	.	MAF_INRAE=40.506;MAF_USDA=47.647
NC_035081.1	53563895	.	T	C	.	.	MAF_INRAE=39.873;MAF_USDA=37.5
NC_035081.1	53563914	.	T	C	.	.	MAF_INRAE=39.873;MAF_USDA=48.824
NC_035081.1	53563964	.	T	G	.	.	MAF_INRAE=7.595;MAF_USDA=8.824
NC_035081.1	53563993	.	C	T	.	.	MAF_INRAE=31.579
NC_035081.1	53563999	.	G	A	.	.	MAF_INRAE=44.304;MAF_USDA=40.588
NC_035081.1	53564068	.	G	A	.	.	MAF_INRAE=1.667;MAF_USDA=1.639
NC_035081.1	53564099	.	G	A	.	.	MAF_INRAE=44.304;MAF_USDA=40.0
NC_035081.1	53564154	.	T	C	.	.	MAF_INRAE=39.873;MAF_USDA=48.235
NC_035081.1	53564375	.	T	C	.	.	MAF_USDA=1.639
NC_035081.1	53564498	.	G	T	.	.	MAF_USDA=3.529
NC_035081.1	53564659	.	C	T	.	.	MAF_INRAE=7.5;MAF_USDA=3.529
NC_035081.1	53564829	.	A	G	.	.	MAF_INRAE=32.911;MAF_USDA=1.176
NC_035081.1	53564969	.	G	A	.	.	MAF_USDA=2.459
NC_035081.1	53565001	.	A	C	.	.	MAF_INRAE=39.241;MAF_USDA=48.235
NC_035081.1	53565110	.	C	A	.	.	MAF_INRAE=44.304;MAF_USDA=36.471
NC_035081.1	53565189	.	A	T	.	.	MAF_INRAE=39.241;MAF_USDA=48.824
NC_035081.1	53565215	.	C	T	.	.	MAF_USDA=4.918
NC_035081.1	53565221	.	C	T	.	.	MAF_USDA=22.941
NC_035081.1	53565307	.	G	A	.	.	MAF_USDA=7.059
NC_035081.1	53565624	.	G	A	.	.	MAF_USDA=20.0
NC_035081.1	53565658	.	C	T	.	.	MAF_INRAE=4.167
NC_035081.1	53565678	.	C	T	.	.	MAF_USDA=2.459
NC_035081.1	53565737	.	T	A	.	.	MAF_INRAE=37.975;MAF_USDA=41.765
NC_035081.1	53565754	.	A	C	.	.	MAF_USDA=5.882
NC_035081.1	53565815	.	C	T	.	.	MAF_USDA=5.882
NC_035081.1	53565830	.	A	T	.	.	MAF_USDA=3.279
NC_035081.1	53565967	.	G	A	.	.	MAF_INRAE=31.579
NC_035081.1	53566369	.	G	T	.	.	MAF_USDA=2.083
NC_035081.1	53566397	.	G	A	.	.	MAF_USDA=4.918
NC_035081.1	53566532	.	C	T	.	.	MAF_INRAE=13.333;MAF_USDA=2.083
NC_035081.1	53566565	.	C	A	.	.	MAF_INRAE=8.333;MAF_USDA=6.25
NC_035081.1	53566589	.	A	G	.	.	MAF_USDA=4.918
NC_035081.1	53566622	.	C	G	.	.	MAF_INRAE=20.0;MAF_USDA=22.917
NC_035081.1	53566626	.	C	T	.	.	MAF_INRAE=27.5;MAF_USDA=25.0
NC_035081.1	53566706	.	C	T	.	.	MAF_INRAE=31.667;MAF_USDA=33.333
NC_035081.1	53566885	.	T	G	.	.	MAF_INRAE=39.241;MAF_USDA=48.235
NC_035081.1	53566924	.	C	T	.	.	MAF_USDA=24.118
NC_035081.1	53566947	.	C	T	.	.	MAF_INRAE=22.785;MAF_USDA=11.176
NC_035081.1	53566980	.	C	A	.	.	MAF_USDA=2.459
NC_035081.1	53567083	.	T	A	.	.	MAF_USDA=1.639
NC_035081.1	53567214	.	T	C	.	.	MAF_INRAE=8.861;MAF_USDA=2.459
NC_035081.1	53567416	.	C	T	.	.	MAF_INRAE=8.333;MAF_USDA=7.059
NC_035081.1	53567517	.	G	T	.	.	MAF_INRAE=37.975;MAF_USDA=35.882
NC_035081.1	53567576	.	A	G	.	.	MAF_INRAE=22.785;MAF_USDA=10.714
NC_035081.1	53567630	.	G	A	.	.	MAF_INRAE=8.861
NC_035081.1	53567691	.	A	C	.	.	MAF_INRAE=8.861;MAF_USDA=5.294
NC_035081.1	53567714	.	C	T	.	.	MAF_INRAE=7.595;MAF_USDA=8.929
NC_035081.1	53567761	.	T	G	.	.	MAF_INRAE=22.785;MAF_USDA=10.588
NC_035081.1	53567806	.	G	T	.	.	MAF_INRAE=5.063
NC_035081.1	53567807	.	G	T	.	.	MAF_USDA=7.5
NC_035081.1	53567855	.	A	T	.	.	MAF_INRAE=22.785;MAF_USDA=10.241
NC_035081.1	53567862	.	C	T	.	.	MAF_USDA=7.229
NC_035081.1	53567917	.	A	G	.	.	MAF_USDA=9.322
NC_035081.1	53567929	.	G	C	.	.	MAF_INRAE=8.333;MAF_USDA=6.25
NC_035081.1	53568020	.	G	T	.	.	MAF_INRAE=37.975;MAF_USDA=38.235
NC_035081.1	53568021	.	C	T	.	.	MAF_INRAE=31.667;MAF_USDA=38.235
NC_035081.1	53568052	.	C	T	.	.	MAF_INRAE=22.785;MAF_USDA=10.119
NC_035081.1	53568073	.	G	A	.	.	MAF_USDA=14.167
NC_035081.1	53568076	.	C	T	.	.	MAF_USDA=14.167
NC_035081.1	53568084	.	A	G	.	.	MAF_INRAE=5.063;MAF_USDA=8.333
NC_035081.1	53568085	.	T	C	.	.	MAF_INRAE=5.0;MAF_USDA=8.333
NC_035081.1	53568153	.	C	T	.	.	MAF_INRAE=30.833;MAF_USDA=31.176
NC_035081.1	53568195	.	T	G	.	.	MAF_USDA=1.667
NC_035081.1	53568240	.	C	A	.	.	MAF_INRAE=5.063
NC_035081.1	53568241	.	G	T	.	.	MAF_INRAE=5.0;MAF_USDA=7.377
NC_035081.1	53568291	.	C	T	.	.	MAF_INRAE=37.975;MAF_USDA=38.824
NC_035081.1	53568357	.	G	A	.	.	MAF_INRAE=22.785;MAF_USDA=10.588
NC_035081.1	53568364	.	C	T	.	.	MAF_USDA=3.279
NC_035081.1	53568372	.	G	A	.	.	MAF_USDA=6.471
NC_035081.1	53568426	.	T	C	.	.	MAF_INRAE=22.785;MAF_USDA=10.588
NC_035081.1	53568436	.	A	T	.	.	MAF_INRAE=1.667;MAF_USDA=8.824
NC_035081.1	53568454	.	T	C	.	.	MAF_USDA=1.639
NC_035081.1	53568599	.	A	G	.	.	MAF_INRAE=39.873;MAF_USDA=49.412
NC_035081.1	53568607	.	T	C	.	.	MAF_USDA=13.115
NC_035081.1	53568608	.	G	T	.	.	MAF_INRAE=47.5;MAF_USDA=49.412
NC_035081.1	53568795	.	G	A	.	.	MAF_INRAE=5.063;MAF_USDA=9.836
NC_035081.1	53568976	.	C	T	.	.	MAF_INRAE=37.975;MAF_USDA=41.765
NC_035081.1	53568994	.	C	A	.	.	MAF_INRAE=37.975;MAF_USDA=37.5
NC_035081.1	53569001	.	C	T	.	.	MAF_INRAE=22.785;MAF_USDA=10.588
NC_035081.1	53569002	.	A	G	.	.	MAF_INRAE=46.667;MAF_USDA=37.5
NC_035081.1	53569034	.	G	A	.	.	MAF_USDA=6.557
NC_035081.1	53569041	.	C	T	.	.	MAF_INRAE=37.975;MAF_USDA=37.5
NC_035081.1	53569055	.	A	G	.	.	MAF_USDA=1.639
NC_035081.1	53569061	.	G	A	.	.	MAF_USDA=5.294
NC_035081.1	53569277	.	A	T	.	.	MAF_INRAE=22.785;MAF_USDA=10.588
NC_035081.1	53569367	.	G	T	.	.	MAF_USDA=1.639
NC_035081.1	53569424	.	A	G	.	.	MAF_INRAE=24.051;MAF_USDA=17.059
NC_035081.1	53569488	.	T	C	.	.	MAF_USDA=7.377
NC_035081.1	53569503	.	A	T	.	.	MAF_INRAE=31.013;MAF_USDA=16.471
NC_035081.1	53569595	.	T	C	.	.	MAF_USDA=4.918
NC_035081.1	53569668	.	T	C	.	.	MAF_USDA=3.279
NC_035081.1	53569778	.	G	A	.	.	MAF_USDA=11.475
NC_035081.1	53570020	.	A	G	.	.	MAF_USDA=7.377
NC_035081.1	53570074	.	C	T	.	.	MAF_INRAE=22.785;MAF_USDA=10.588
NC_035081.1	53570121	.	C	T	.	.	MAF_USDA=2.459
NC_035081.1	53570122	.	A	T	.	.	MAF_INRAE=23.418;MAF_USDA=10.588
NC_035081.1	53570185	.	A	G	.	.	MAF_USDA=13.333
NC_035081.1	53570327	.	G	A	.	.	MAF_INRAE=24.051;MAF_USDA=10.588
NC_035081.1	53570367	.	A	C	.	.	MAF_INRAE=24.051;MAF_USDA=10.0
NC_035081.1	53570371	.	A	T	.	.	MAF_INRAE=31.579;MAF_USDA=7.059
NC_035081.1	53570530	.	C	T	.	.	MAF_USDA=10.417
NC_035081.1	53570537	.	C	T	.	.	MAF_INRAE=37.342;MAF_USDA=41.176
NC_035081.1	53570545	.	T	C	.	.	MAF_USDA=8.197
NC_035081.1	53570598	.	T	C	.	.	MAF_USDA=6.471
NC_035081.1	53570622	.	C	T	.	.	MAF_INRAE=22.785;MAF_USDA=10.588
NC_035081.1	53570670	.	C	T	.	.	MAF_USDA=6.471
NC_035081.1	53570699	.	C	G	.	.	MAF_USDA=7.059
NC_035081.1	53570735	.	T	A	.	.	MAF_USDA=6.471
NC_035081.1	53570834	.	G	A	.	.	MAF_USDA=2.459
NC_035081.1	53570850	.	C	A	.	.	MAF_INRAE=24.051;MAF_USDA=18.824
NC_035081.1	53570902	.	C	T	.	.	MAF_INRAE=22.785;MAF_USDA=10.0
NC_035081.1	53570928	.	A	C	.	.	MAF_INRAE=38.608
NC_035081.1	53570931	.	C	A	.	.	MAF_INRAE=22.785
NC_035081.1	53570947	.	C	A	.	.	MAF_INRAE=22.785;MAF_USDA=10.588
```
