## Supplemental Data 1 for "Development of a high-density 665 K SNP array for rainbow trout genome-wide genotyping": INRAE_USDA_MAF1.vcf (part 1401 of 1714)

```
NC_035081.1	53570956	.	G	A	.	.	MAF_USDA=1.639
NC_035081.1	53570958	.	T	G	.	.	MAF_USDA=1.639
NC_035081.1	53570980	.	T	G	.	.	MAF_USDA=4.098
NC_035081.1	53571094	.	C	A	.	.	MAF_INRAE=23.418;MAF_USDA=10.588
NC_035081.1	53571226	.	C	A	.	.	MAF_USDA=6.25
NC_035081.1	53571351	.	G	T	.	.	MAF_INRAE=37.975;MAF_USDA=40.588
NC_035081.1	53571386	.	A	G	.	.	MAF_INRAE=25.949;MAF_USDA=17.647
NC_035081.1	53571465	.	C	T	.	.	MAF_USDA=11.176
NC_035081.1	53571494	.	C	T	.	.	MAF_INRAE=38.608;MAF_USDA=38.824
NC_035081.1	53571507	.	C	T	.	.	MAF_USDA=2.083
NC_035081.1	53571560	.	C	T	.	.	MAF_USDA=39.583
NC_035081.1	53571568	.	C	A	.	.	MAF_INRAE=9.167;MAF_USDA=6.25
NC_035081.1	53571569	.	C	A	.	.	MAF_INRAE=30.833;MAF_USDA=37.5
NC_035081.1	53571575	.	T	G	.	.	MAF_USDA=2.5
NC_035081.1	53571644	.	A	G	.	.	MAF_INRAE=6.329;MAF_USDA=9.836
NC_035081.1	53571646	.	G	A	.	.	MAF_INRAE=46.667;MAF_USDA=47.541
NC_035081.1	53571694	.	T	G	.	.	MAF_INRAE=39.241;MAF_USDA=48.235
NC_035081.1	53571698	.	G	A	.	.	MAF_USDA=30.588
NC_035081.1	53571735	.	C	T	.	.	MAF_USDA=2.083
NC_035081.1	53571744	.	G	A	.	.	MAF_USDA=3.279
NC_035081.1	53571772	.	A	G	.	.	MAF_INRAE=39.241;MAF_USDA=38.235
NC_035081.1	53571781	.	T	C	.	.	MAF_INRAE=37.342;MAF_USDA=38.824
NC_035081.1	53571786	.	C	T	.	.	MAF_USDA=2.459
NC_035081.1	53571811	.	T	G	.	.	MAF_INRAE=21.667;MAF_USDA=4.918
NC_035081.1	53571824	.	G	A	.	.	MAF_INRAE=1.667;MAF_USDA=7.377
NC_035081.1	53571835	.	C	T	.	.	MAF_USDA=2.083
NC_035081.1	53571891	.	G	A	.	.	MAF_USDA=2.083
NC_035081.1	53571902	.	T	C	.	.	MAF_USDA=1.639
NC_035081.1	53571917	.	G	T	.	.	MAF_INRAE=22.785;MAF_USDA=17.647
NC_035081.1	53571948	.	T	C	.	.	MAF_USDA=4.918
NC_035081.1	53572004	.	T	A	.	.	MAF_INRAE=8.333;MAF_USDA=7.647
NC_035081.1	53572046	.	T	C	.	.	MAF_INRAE=37.975;MAF_USDA=34.118
NC_035081.1	53572060	.	G	A	.	.	MAF_INRAE=37.975;MAF_USDA=33.529
NC_035081.1	53572091	.	G	T	.	.	MAF_INRAE=29.114;MAF_USDA=16.471
NC_035081.1	53572102	.	C	G	.	.	MAF_USDA=7.059
NC_035081.1	53572108	.	C	A	.	.	MAF_USDA=1.639
NC_035081.1	53572135	.	T	A	.	.	MAF_INRAE=1.667;MAF_USDA=5.882
NC_035081.1	53572216	.	C	T	.	.	MAF_INRAE=22.152;MAF_USDA=11.176
NC_035081.1	53572241	.	A	T	.	.	MAF_INRAE=13.333
NC_035081.1	53572245	.	A	C	.	.	MAF_USDA=21.176
NC_035081.1	53572269	.	A	G	.	.	MAF_INRAE=40.506;MAF_USDA=49.412
NC_035081.1	53572312	.	G	T	.	.	MAF_INRAE=22.152;MAF_USDA=17.647
NC_035081.1	53572328	.	A	T	.	.	MAF_USDA=2.083
NC_035081.1	53572355	.	C	G	.	.	MAF_INRAE=24.051;MAF_USDA=10.588
NC_035081.1	53572384	.	G	T	.	.	MAF_USDA=2.083
NC_035081.1	53572402	.	C	T	.	.	MAF_USDA=1.176
NC_035081.1	53572430	.	G	C	.	.	MAF_INRAE=39.241;MAF_USDA=48.235
NC_035081.1	53572514	.	G	C	.	.	MAF_INRAE=40.506;MAF_USDA=43.75
NC_035081.1	53572515	.	G	A	.	.	MAF_USDA=6.471
NC_035081.1	53572547	.	C	A	.	.	MAF_USDA=7.059
NC_035081.1	53572594	.	G	T	.	.	MAF_USDA=1.639
NC_035081.1	53572641	.	G	A	.	.	MAF_INRAE=37.975;MAF_USDA=33.529
NC_035081.1	53572653	.	T	C	.	.	MAF_INRAE=32.911;MAF_USDA=1.176
NC_035081.1	53572677	.	G	T	.	.	MAF_INRAE=37.975;MAF_USDA=33.529
NC_035081.1	53572766	.	T	G	.	.	MAF_USDA=4.098
NC_035081.1	53572777	.	C	A	.	.	MAF_USDA=2.083
NC_035081.1	53572867	.	C	T	.	.	MAF_INRAE=37.342;MAF_USDA=33.529
NC_035081.1	53572881	.	C	T	.	.	MAF_USDA=4.167
NC_035081.1	53572913	.	T	A	.	.	MAF_INRAE=39.241;MAF_USDA=49.412
NC_035081.1	53573001	.	A	C	.	.	MAF_INRAE=39.241;MAF_USDA=48.824
NC_035081.1	53573045	.	T	C	.	.	MAF_USDA=1.639
NC_035081.1	53573089	.	C	T	.	.	MAF_USDA=22.353
NC_035081.1	53573138	.	C	G	.	.	MAF_USDA=1.639
NC_035081.1	53573167	.	G	T	.	.	MAF_INRAE=22.785;MAF_USDA=11.176
NC_035081.1	53573182	.	C	T	.	.	MAF_USDA=15.294
NC_035081.1	53573191	.	T	G	.	.	MAF_INRAE=6.329;MAF_USDA=10.656
NC_035081.1	53573192	.	A	C	.	.	MAF_INRAE=38.608
NC_035081.1	53573213	.	T	G	.	.	MAF_INRAE=22.785
NC_035081.1	53573262	.	C	T	.	.	MAF_INRAE=39.241;MAF_USDA=17.059
NC_035081.1	53573276	.	C	T	.	.	MAF_INRAE=37.975;MAF_USDA=40.0
NC_035081.1	53573288	.	C	A	.	.	MAF_INRAE=32.911;MAF_USDA=1.176
NC_035081.1	53573331	.	A	G	.	.	MAF_INRAE=1.667
NC_035081.1	53573332	.	C	A	.	.	MAF_INRAE=39.241;MAF_USDA=48.235
NC_035081.1	53573383	.	G	A	.	.	MAF_USDA=31.765
NC_035081.1	53573400	.	G	T	.	.	MAF_INRAE=40.506;MAF_USDA=16.471
NC_035081.1	53573403	.	A	T	.	.	MAF_INRAE=39.241;MAF_USDA=48.824
NC_035081.1	53573429	.	A	G	.	.	MAF_INRAE=22.785;MAF_USDA=11.176
NC_035081.1	53573461	.	T	A	.	.	MAF_INRAE=39.241;MAF_USDA=16.471
NC_035081.1	53573478	.	C	G	.	.	MAF_INRAE=39.241;MAF_USDA=48.824
NC_035081.1	53573656	.	C	T	.	.	MAF_INRAE=37.975;MAF_USDA=40.588
NC_035081.1	53573664	.	T	A	.	.	MAF_USDA=13.115
NC_035081.1	53573731	.	C	A	.	.	MAF_USDA=2.459
NC_035081.1	53573808	.	C	T	.	.	MAF_INRAE=41.139;MAF_USDA=48.235
NC_035081.1	53573870	.	C	T	.	.	MAF_USDA=1.639
NC_035081.1	53573875	.	T	C	.	.	MAF_INRAE=39.241;MAF_USDA=49.412
NC_035081.1	53573887	.	T	C	.	.	MAF_INRAE=39.873;MAF_USDA=49.412
NC_035081.1	53573912	.	A	G	.	.	MAF_INRAE=37.975;MAF_USDA=40.0
NC_035081.1	53574018	.	A	T	.	.	MAF_INRAE=21.667;MAF_USDA=25.0
NC_035081.1	53574026	.	G	A	.	.	MAF_INRAE=21.667;MAF_USDA=25.0
NC_035081.1	53574059	.	T	G	.	.	MAF_INRAE=39.873;MAF_USDA=47.647
NC_035081.1	53574066	.	T	C	.	.	MAF_USDA=1.639
NC_035081.1	53574106	.	G	A	.	.	MAF_INRAE=32.911;MAF_USDA=16.471
NC_035081.1	53574107	.	C	A	.	.	MAF_INRAE=24.051;MAF_USDA=17.647
NC_035081.1	53574129	.	C	A	.	.	MAF_USDA=1.639
NC_035081.1	53574139	.	A	T	.	.	MAF_INRAE=39.241;MAF_USDA=44.118
NC_035081.1	53574145	.	T	G	.	.	MAF_USDA=1.639
NC_035081.1	53574150	.	T	G	.	.	MAF_USDA=4.918
NC_035081.1	53574151	.	A	G	.	.	MAF_USDA=10.417
NC_035081.1	53574167	.	G	A	.	.	MAF_INRAE=39.241;MAF_USDA=17.059
NC_035081.1	53574224	.	T	G	.	.	MAF_INRAE=8.333;MAF_USDA=38.235
NC_035081.1	53574274	.	C	T	.	.	MAF_USDA=1.639
NC_035081.1	53574277	.	G	A	.	.	MAF_USDA=21.765
NC_035081.1	53574282	.	T	A	.	.	MAF_INRAE=24.051;MAF_USDA=15.882
NC_035081.1	53574353	.	C	A	.	.	MAF_INRAE=24.051;MAF_USDA=17.647
NC_035081.1	53574370	.	C	A	.	.	MAF_USDA=21.765
NC_035081.1	53574396	.	G	A	.	.	MAF_USDA=7.059
NC_035081.1	53574437	.	T	C	.	.	MAF_INRAE=37.975;MAF_USDA=33.529
NC_035081.1	53574472	.	C	T	.	.	MAF_USDA=11.475
NC_035081.1	53574487	.	G	A	.	.	MAF_USDA=2.083
NC_035081.1	53574500	.	C	T	.	.	MAF_INRAE=22.785;MAF_USDA=10.588
NC_035081.1	53574501	.	A	T	.	.	MAF_INRAE=21.667;MAF_USDA=10.588
NC_035081.1	53574505	.	A	G	.	.	MAF_INRAE=46.667;MAF_USDA=48.824
NC_035081.1	53574507	.	G	T	.	.	MAF_USDA=4.098
NC_035081.1	53574600	.	T	G	.	.	MAF_INRAE=31.646;MAF_USDA=24.118
NC_035081.1	53574623	.	C	A	.	.	MAF_INRAE=37.975;MAF_USDA=34.706
NC_035081.1	53574633	.	C	G	.	.	MAF_USDA=30.588
NC_035081.1	53574674	.	T	G	.	.	MAF_USDA=31.176
NC_035081.1	53574700	.	G	C	.	.	MAF_INRAE=37.975;MAF_USDA=32.353
NC_035081.1	53574707	.	C	A	.	.	MAF_USDA=1.667
NC_035081.1	53574754	.	C	G	.	.	MAF_INRAE=22.785;MAF_USDA=10.588
NC_035081.1	53574788	.	G	C	.	.	MAF_INRAE=8.333;MAF_USDA=34.337
NC_035081.1	53574809	.	T	C	.	.	MAF_INRAE=26.316;MAF_USDA=11.446
NC_035081.1	53574883	.	G	A	.	.	MAF_USDA=2.459
NC_035081.1	53574903	.	G	A	.	.	MAF_INRAE=31.667
NC_035081.1	53574904	.	G	A	.	.	MAF_USDA=2.083
NC_035081.1	53574909	.	A	T	.	.	MAF_USDA=30.0
NC_035081.1	53574921	.	C	T	.	.	MAF_INRAE=22.152;MAF_USDA=10.0
NC_035081.1	53574953	.	G	C	.	.	MAF_INRAE=31.579;MAF_USDA=6.471
NC_035081.1	53574972	.	G	A	.	.	MAF_INRAE=22.785;MAF_USDA=11.176
NC_035081.1	53574973	.	C	A	.	.	MAF_INRAE=1.667
NC_035081.1	53574984	.	G	T	.	.	MAF_USDA=7.647
NC_035081.1	53575072	.	A	G	.	.	MAF_USDA=31.176
NC_035081.1	53575156	.	T	C	.	.	MAF_USDA=2.459
NC_035081.1	53575183	.	G	A	.	.	MAF_USDA=1.639
NC_035081.1	53575244	.	C	G	.	.	MAF_USDA=7.059
NC_035081.1	53575273	.	C	A	.	.	MAF_INRAE=21.053
NC_035081.1	53575319	.	G	T	.	.	MAF_INRAE=22.785;MAF_USDA=10.588
NC_035081.1	53575328	.	C	G	.	.	MAF_USDA=31.765
NC_035081.1	53575335	.	C	A	.	.	MAF_USDA=31.765
NC_035081.1	53575355	.	G	A	.	.	MAF_USDA=21.765
NC_035081.1	53575374	.	T	A	.	.	MAF_INRAE=8.333;MAF_USDA=2.353
NC_035081.1	53575386	.	T	G	.	.	MAF_USDA=31.765
NC_035081.1	53575410	.	C	G	.	.	MAF_USDA=1.639
NC_035081.1	53575476	.	G	A	.	.	MAF_INRAE=30.38;MAF_USDA=16.471
NC_035081.1	53575665	.	A	C	.	.	MAF_USDA=2.353
NC_035081.1	53575741	.	T	G	.	.	MAF_USDA=4.098
NC_035081.1	53575759	.	A	C	.	.	MAF_USDA=5.738
NC_035081.1	53575853	.	G	A	.	.	MAF_USDA=3.279
NC_035081.1	53575855	.	C	T	.	.	MAF_USDA=31.765
NC_035081.1	53575910	.	G	T	.	.	MAF_USDA=1.639
NC_035081.1	53575940	.	G	T	.	.	MAF_USDA=32.143
NC_035081.1	53576008	.	C	T	.	.	MAF_USDA=1.639
NC_035081.1	53576017	.	G	T	.	.	MAF_INRAE=31.579;MAF_USDA=4.706
NC_035081.1	53576060	.	T	G	.	.	MAF_INRAE=37.975;MAF_USDA=33.529
NC_035081.1	53576082	.	G	T	.	.	MAF_USDA=3.279
NC_035081.1	53576137	.	A	C	.	.	MAF_INRAE=39.873;MAF_USDA=17.647
NC_035081.1	53576215	.	A	C	.	.	MAF_USDA=31.765
NC_035081.1	53576222	.	A	G	.	.	MAF_INRAE=39.241;MAF_USDA=17.647
NC_035081.1	53576330	.	G	A	.	.	MAF_USDA=2.083
NC_035081.1	53576394	.	A	G	.	.	MAF_INRAE=37.975;MAF_USDA=17.059
NC_035081.1	53576398	.	A	C	.	.	MAF_USDA=2.353
NC_035081.1	53576460	.	A	G	.	.	MAF_USDA=10.417
NC_035081.1	53576482	.	C	G	.	.	MAF_USDA=31.176
NC_035081.1	53576554	.	A	G	.	.	MAF_USDA=15.574
NC_035081.1	53576561	.	G	A	.	.	MAF_USDA=31.765
NC_035081.1	53576576	.	G	A	.	.	MAF_INRAE=22.785;MAF_USDA=10.588
NC_035081.1	53576583	.	G	A	.	.	MAF_USDA=7.647
NC_035081.1	53576593	.	A	G	.	.	MAF_USDA=31.176
NC_035081.1	53576653	.	G	A	.	.	MAF_USDA=2.459
NC_035081.1	53576656	.	G	A	.	.	MAF_USDA=2.459
NC_035081.1	53576705	.	C	T	.	.	MAF_INRAE=37.342;MAF_USDA=16.471
NC_035081.1	53576734	.	T	C	.	.	MAF_USDA=28.824
NC_035081.1	53576855	.	T	A	.	.	MAF_INRAE=21.519;MAF_USDA=10.714
NC_035081.1	53576877	.	T	G	.	.	MAF_USDA=29.167
NC_035081.1	53576934	.	A	T	.	.	MAF_INRAE=32.911;MAF_USDA=1.19
NC_035081.1	53576948	.	T	C	.	.	MAF_INRAE=37.342;MAF_USDA=33.929
NC_035081.1	53576962	.	C	A	.	.	MAF_USDA=29.762
NC_035081.1	53576963	.	T	C	.	.	MAF_USDA=6.25
NC_035081.1	53577010	.	C	T	.	.	MAF_INRAE=1.667
NC_035081.1	53577016	.	T	A	.	.	MAF_USDA=30.357
NC_035081.1	53577099	.	C	A	.	.	MAF_USDA=30.952
NC_035081.1	53577203	.	G	T	.	.	MAF_USDA=32.353
NC_035081.1	53577220	.	T	C	.	.	MAF_INRAE=22.785;MAF_USDA=18.235
NC_035081.1	53577268	.	G	C	.	.	MAF_INRAE=32.911;MAF_USDA=1.176
NC_035081.1	53577300	.	C	T	.	.	MAF_USDA=32.353
NC_035081.1	53577348	.	C	T	.	.	MAF_INRAE=39.241;MAF_USDA=17.059
NC_035081.1	53577465	.	G	C	.	.	MAF_USDA=29.167
NC_035081.1	53577490	.	G	A	.	.	MAF_USDA=32.353
NC_035081.1	53577544	.	A	G	.	.	MAF_USDA=1.667
NC_035081.1	53577593	.	A	T	.	.	MAF_USDA=2.459
NC_035081.1	53577594	.	A	G	.	.	MAF_INRAE=31.579;MAF_USDA=18.235
NC_035081.1	53577625	.	C	T	.	.	MAF_USDA=32.738
NC_035081.1	53577660	.	T	G	.	.	MAF_INRAE=9.167;MAF_USDA=10.0
NC_035081.1	53577661	.	C	T	.	.	MAF_USDA=22.941
NC_035081.1	53577692	.	C	A	.	.	MAF_USDA=1.639
NC_035081.1	53577705	.	G	T	.	.	MAF_USDA=30.0
NC_035081.1	53577723	.	G	A	.	.	MAF_USDA=15.476
NC_035081.1	53577747	.	G	A	.	.	MAF_USDA=30.952
NC_035081.1	53579391	.	A	C	.	.	MAF_USDA=31.176
NC_035081.1	53579417	.	C	T	.	.	MAF_USDA=31.176
NC_035081.1	53579444	.	C	G	.	.	MAF_INRAE=22.785;MAF_USDA=8.235
NC_035081.1	53579566	.	C	T	.	.	MAF_USDA=7.647
NC_035081.1	53579645	.	C	A	.	.	MAF_INRAE=32.911;MAF_USDA=7.647
NC_035081.1	53579665	.	T	A	.	.	MAF_INRAE=11.392;MAF_USDA=2.353
NC_035081.1	53579704	.	G	A	.	.	MAF_USDA=1.639
NC_035081.1	53579720	.	A	G	.	.	MAF_USDA=31.176
NC_035081.1	53579726	.	C	T	.	.	MAF_INRAE=37.975;MAF_USDA=33.529
NC_035081.1	53579804	.	C	A	.	.	MAF_USDA=21.176
NC_035081.1	53579872	.	T	C	.	.	MAF_USDA=32.353
NC_035081.1	53579922	.	C	T	.	.	MAF_USDA=10.0
NC_035081.1	53579923	.	G	A	.	.	MAF_USDA=1.639
NC_035081.1	53579947	.	A	G	.	.	MAF_USDA=32.941
NC_035081.1	53579955	.	G	A	.	.	MAF_USDA=1.639
NC_035081.1	53579962	.	G	A	.	.	MAF_USDA=15.882
NC_035081.1	53580267	.	T	A	.	.	MAF_USDA=6.25
NC_035081.1	53580296	.	G	A	.	.	MAF_USDA=2.5
NC_035081.1	53580300	.	T	A	.	.	MAF_USDA=6.548
NC_035081.1	53580329	.	G	A	.	.	MAF_USDA=31.765
NC_035081.1	53580331	.	G	A	.	.	MAF_USDA=31.176
NC_035081.1	53580336	.	A	G	.	.	MAF_USDA=30.588
NC_035081.1	53580341	.	A	C	.	.	MAF_USDA=2.459
NC_035081.1	53580350	.	C	T	.	.	MAF_USDA=30.588
NC_035081.1	53580372	.	T	C	.	.	MAF_USDA=14.583
NC_035081.1	53580394	.	A	G	.	.	MAF_USDA=4.706
NC_035081.1	53580446	.	C	A	.	.	MAF_INRAE=31.667;MAF_USDA=34.118
NC_035081.1	53580503	.	T	C	.	.	MAF_USDA=31.176
NC_035081.1	53580523	.	C	T	.	.	MAF_USDA=31.765
NC_035081.1	53580526	.	C	T	.	.	MAF_INRAE=20.833;MAF_USDA=10.588
NC_035081.1	53580542	.	T	C	.	.	MAF_USDA=31.176
NC_035081.1	53580548	.	A	G	.	.	MAF_INRAE=6.329;MAF_USDA=7.647
NC_035081.1	53580569	.	A	C	.	.	MAF_USDA=31.765
NC_035081.1	53580573	.	A	C	.	.	MAF_USDA=31.765
NC_035081.1	53580585	.	A	T	.	.	MAF_USDA=32.353
NC_035081.1	53580597	.	C	A	.	.	MAF_USDA=32.353
NC_035081.1	53580598	.	T	C	.	.	MAF_USDA=31.765
NC_035081.1	53580675	.	C	T	.	.	MAF_USDA=13.934
NC_035081.1	53580701	.	A	C	.	.	MAF_USDA=1.639
NC_035081.1	53580825	.	A	C	.	.	MAF_USDA=31.765
NC_035081.1	53580845	.	A	G	.	.	MAF_INRAE=37.975;MAF_USDA=32.941
NC_035081.1	53580868	.	G	T	.	.	MAF_INRAE=22.785;MAF_USDA=10.0
NC_035081.1	53581121	.	G	A	.	.	MAF_USDA=14.706
NC_035081.1	53581193	.	G	A	.	.	MAF_INRAE=8.333;MAF_USDA=40.588
NC_035081.1	53581196	.	C	A	.	.	MAF_USDA=30.588
NC_035081.1	53581203	.	A	T	.	.	MAF_USDA=31.176
NC_035081.1	53581210	.	G	T	.	.	MAF_USDA=32.353
NC_035081.1	53581276	.	A	T	.	.	MAF_USDA=30.588
NC_035081.1	53581302	.	A	G	.	.	MAF_INRAE=25.0
NC_035081.1	53581310	.	T	G	.	.	MAF_INRAE=8.333
NC_035081.1	53581361	.	A	C	.	.	MAF_INRAE=5.696;MAF_USDA=9.836
NC_035081.1	53581363	.	G	T	.	.	MAF_USDA=30.588
NC_035081.1	53581422	.	C	A	.	.	MAF_USDA=3.279
NC_035081.1	53581506	.	C	A	.	.	MAF_INRAE=39.241;MAF_USDA=17.059
NC_035081.1	53581577	.	C	T	.	.	MAF_USDA=7.647
NC_035081.1	53581607	.	G	A	.	.	MAF_INRAE=24.051;MAF_USDA=15.882
NC_035081.1	53581616	.	A	G	.	.	MAF_USDA=2.459
NC_035081.1	53581624	.	C	T	.	.	MAF_INRAE=31.579;MAF_USDA=5.294
NC_035081.1	53581657	.	T	C	.	.	MAF_INRAE=39.241;MAF_USDA=17.647
NC_035081.1	53581702	.	A	T	.	.	MAF_INRAE=8.333;MAF_USDA=4.118
NC_035081.1	53581717	.	T	C	.	.	MAF_INRAE=39.241;MAF_USDA=50.0
NC_035081.1	53581758	.	C	T	.	.	MAF_USDA=7.059
NC_035081.1	53581789	.	G	A	.	.	MAF_USDA=3.279
NC_035081.1	53581800	.	A	C	.	.	MAF_INRAE=39.241
NC_035081.1	53581817	.	A	T	.	.	MAF_INRAE=39.241;MAF_USDA=49.412
NC_035081.1	53581818	.	A	T	.	.	MAF_INRAE=46.667;MAF_USDA=50.0
NC_035081.1	53581819	.	C	T	.	.	MAF_USDA=2.083
NC_035081.1	53581828	.	G	A	.	.	MAF_USDA=1.639
NC_035081.1	53581850	.	G	A	.	.	MAF_USDA=4.098
NC_035081.1	53581870	.	G	A	.	.	MAF_USDA=1.639
NC_035081.1	53581894	.	C	T	.	.	MAF_INRAE=39.873;MAF_USDA=49.412
NC_035081.1	53581930	.	G	T	.	.	MAF_USDA=1.639
NC_035081.1	53581939	.	C	T	.	.	MAF_USDA=8.197
NC_035081.1	53581958	.	C	T	.	.	MAF_INRAE=29.114;MAF_USDA=40.0
NC_035081.1	53581987	.	T	G	.	.	MAF_INRAE=38.608;MAF_USDA=16.471
NC_035081.1	53582061	.	G	C	.	.	MAF_USDA=3.279
NC_035081.1	53582066	.	C	A	.	.	MAF_USDA=3.279
NC_035081.1	53582134	.	G	T	.	.	MAF_INRAE=22.785
NC_035081.1	53582186	.	T	G	.	.	MAF_INRAE=32.911;MAF_USDA=2.083
NC_035081.1	53582187	.	A	T	.	.	MAF_INRAE=8.333;MAF_USDA=2.353
NC_035081.1	53582189	.	G	A	.	.	MAF_INRAE=31.667;MAF_USDA=35.882
NC_035081.1	53582241	.	C	T	.	.	MAF_INRAE=39.241;MAF_USDA=17.647
NC_035081.1	53582316	.	G	T	.	.	MAF_INRAE=37.975;MAF_USDA=33.529
NC_035081.1	53582398	.	G	T	.	.	MAF_INRAE=39.241;MAF_USDA=17.059
NC_035081.1	53582506	.	G	A	.	.	MAF_INRAE=31.579
NC_035081.1	53582799	.	C	G	.	.	MAF_INRAE=24.051;MAF_USDA=18.235
NC_035081.1	53582883	.	G	A	.	.	MAF_USDA=4.098
NC_035081.1	53582888	.	A	G	.	.	MAF_USDA=30.0
NC_035081.1	53582936	.	T	G	.	.	MAF_INRAE=22.785;MAF_USDA=18.235
NC_035081.1	53582982	.	A	G	.	.	MAF_INRAE=15.789;MAF_USDA=17.059
NC_035081.1	53583091	.	C	A	.	.	MAF_USDA=9.016
NC_035081.1	53583150	.	C	T	.	.	MAF_INRAE=31.646;MAF_USDA=24.706
NC_035081.1	53583152	.	G	A	.	.	MAF_USDA=15.294
NC_035081.1	53583155	.	G	T	.	.	MAF_USDA=2.459
NC_035081.1	53583180	.	A	T	.	.	MAF_USDA=2.083
NC_035081.1	53583200	.	G	A	.	.	MAF_USDA=2.459
NC_035081.1	53583237	.	A	G	.	.	MAF_USDA=30.588
NC_035081.1	53583262	.	C	T	.	.	MAF_INRAE=1.667;MAF_USDA=8.197
NC_035081.1	53583272	.	C	T	.	.	MAF_INRAE=37.975;MAF_USDA=36.471
NC_035081.1	53583315	.	G	A	.	.	MAF_USDA=1.639
NC_035081.1	53583353	.	G	A	.	.	MAF_USDA=7.377
NC_035081.1	53583413	.	T	C	.	.	MAF_USDA=8.197
NC_035081.1	53583446	.	T	A	.	.	MAF_USDA=21.084
NC_035081.1	53583535	.	T	A	.	.	MAF_USDA=22.941
NC_035081.1	53583552	.	T	C	.	.	MAF_INRAE=37.975;MAF_USDA=41.765
NC_035081.1	53583555	.	G	C	.	.	MAF_USDA=7.059
NC_035081.1	53583557	.	A	C	.	.	MAF_USDA=22.941
NC_035081.1	53583558	.	A	C	.	.	MAF_USDA=22.941
NC_035081.1	53583565	.	C	A	.	.	MAF_INRAE=37.975;MAF_USDA=41.667
NC_035081.1	53583571	.	A	T	.	.	MAF_USDA=8.333
NC_035081.1	53583573	.	A	T	.	.	MAF_USDA=2.083
NC_035081.1	53583574	.	A	T	.	.	MAF_USDA=2.083
NC_035081.1	53583583	.	A	C	.	.	MAF_USDA=2.459
NC_035081.1	53583687	.	T	G	.	.	MAF_USDA=21.176
NC_035081.1	53583740	.	T	C	.	.	MAF_INRAE=39.241;MAF_USDA=27.059
NC_035081.1	53583754	.	G	A	.	.	MAF_INRAE=39.241;MAF_USDA=27.059
NC_035081.1	53583812	.	G	C	.	.	MAF_USDA=6.557
NC_035081.1	53583867	.	T	G	.	.	MAF_INRAE=39.241;MAF_USDA=48.235
NC_035081.1	53583900	.	A	C	.	.	MAF_INRAE=26.316;MAF_USDA=18.235
NC_035081.1	53583904	.	G	T	.	.	MAF_USDA=19.412
NC_035081.1	53583968	.	T	G	.	.	MAF_INRAE=37.975;MAF_USDA=32.353
NC_035081.1	53583985	.	C	A	.	.	MAF_INRAE=23.418;MAF_USDA=18.235
NC_035081.1	53583992	.	T	G	.	.	MAF_USDA=21.765
NC_035081.1	53583998	.	C	A	.	.	MAF_USDA=2.459
NC_035081.1	53584006	.	C	T	.	.	MAF_INRAE=23.418;MAF_USDA=10.588
NC_035081.1	53584090	.	C	A	.	.	MAF_USDA=2.459
NC_035081.1	53584091	.	T	A	.	.	MAF_USDA=2.459
NC_035081.1	53584247	.	ATTTTTTC	ATTTTTTT	.	.	MAF_USDA=37.5
NC_035081.1	53584254	.	C	T	.	.	MAF_INRAE=25.316;MAF_USDA=28.689
NC_035081.1	53584257	.	A	T	.	.	MAF_INRAE=31.667;MAF_USDA=32.941
NC_035081.1	53584272	.	G	C	.	.	MAF_INRAE=37.975;MAF_USDA=32.941
NC_035081.1	53584300	.	G	A	.	.	MAF_INRAE=22.785;MAF_USDA=37.5
NC_035081.1	53584301	.	G	T	.	.	MAF_INRAE=21.667;MAF_USDA=37.5
NC_035081.1	53584340	.	T	G	.	.	MAF_INRAE=8.861;MAF_USDA=4.118
NC_035081.1	53584345	.	A	C	.	.	MAF_INRAE=22.785;MAF_USDA=42.353
NC_035081.1	53584393	.	G	T	.	.	MAF_INRAE=1.667
NC_035081.1	53584399	.	A	C	.	.	MAF_INRAE=22.785;MAF_USDA=38.69
NC_035081.1	53584522	.	C	A	.	.	MAF_INRAE=23.418;MAF_USDA=38.824
NC_035081.1	53584675	.	C	T	.	.	MAF_INRAE=8.333;MAF_USDA=2.381
NC_035081.1	53584755	.	A	G	.	.	MAF_INRAE=22.152;MAF_USDA=10.588
NC_035081.1	53584815	.	G	C	.	.	MAF_USDA=1.639
NC_035081.1	53584843	.	A	G	.	.	MAF_INRAE=22.785;MAF_USDA=18.235
NC_035081.1	53584856	.	G	T	.	.	MAF_INRAE=38.608;MAF_USDA=27.059
NC_035081.1	53584900	.	G	T	.	.	MAF_INRAE=33.544;MAF_USDA=3.529
NC_035081.1	53585024	.	G	A	.	.	MAF_USDA=2.459
NC_035081.1	53585041	.	C	A	.	.	MAF_INRAE=46.835;MAF_USDA=35.294
NC_035081.1	53585042	.	A	G	.	.	MAF_INRAE=46.667;MAF_USDA=35.294
NC_035081.1	53585080	.	G	A	.	.	MAF_USDA=2.083
NC_035081.1	53585143	.	A	G	.	.	MAF_USDA=21.765
NC_035081.1	53585204	.	G	A	.	.	MAF_INRAE=6.329;MAF_USDA=10.656
NC_035081.1	53585207	.	T	C	.	.	MAF_INRAE=6.667
NC_035081.1	53585244	.	T	A	.	.	MAF_INRAE=6.329;MAF_USDA=10.656
NC_035081.1	53585274	.	A	G	.	.	MAF_INRAE=30.38;MAF_USDA=26.471
NC_035081.1	53585311	.	C	T	.	.	MAF_INRAE=30.38;MAF_USDA=23.529
NC_035081.1	53585326	.	T	G	.	.	MAF_INRAE=30.38;MAF_USDA=25.882
NC_035081.1	53585391	.	A	C	.	.	MAF_USDA=6.557
NC_035081.1	53585447	.	T	C	.	.	MAF_INRAE=8.333;MAF_USDA=18.824
NC_035081.1	53585476	.	C	G	.	.	MAF_USDA=1.639
NC_035081.1	53585490	.	A	C	.	.	MAF_INRAE=22.152;MAF_USDA=11.765
NC_035081.1	53585619	.	C	T	.	.	MAF_INRAE=47.468;MAF_USDA=44.048
NC_035081.1	53585704	.	C	G	.	.	MAF_INRAE=22.785;MAF_USDA=10.588
NC_035081.1	53585707	.	A	T	.	.	MAF_INRAE=31.579;MAF_USDA=5.882
NC_035081.1	53585710	.	C	T	.	.	MAF_USDA=1.639
NC_035081.1	53585711	.	A	G	.	.	MAF_USDA=6.557
NC_035081.1	53585840	.	A	T	.	.	MAF_INRAE=29.747;MAF_USDA=25.882
NC_035081.1	53585881	.	A	G	.	.	MAF_INRAE=32.911;MAF_USDA=1.176
NC_035081.1	53585893	.	G	A	.	.	MAF_USDA=1.639
NC_035081.1	53586027	.	A	G	.	.	MAF_INRAE=31.579;MAF_USDA=10.417
NC_035081.1	53586120	.	C	G	.	.	MAF_INRAE=24.051;MAF_USDA=15.882
NC_035081.1	53586142	.	G	A	.	.	MAF_USDA=3.279
NC_035081.1	53586146	.	T	G	.	.	MAF_USDA=15.882
NC_035081.1	53586224	.	C	A	.	.	MAF_USDA=1.639
NC_035081.1	53586295	.	T	A	.	.	MAF_INRAE=31.579;MAF_USDA=7.059
NC_035081.1	53586487	.	C	T	.	.	MAF_INRAE=47.468;MAF_USDA=44.706
NC_035081.1	53586630	.	G	T	.	.	MAF_USDA=3.279
NC_035081.1	53586674	.	C	A	.	.	MAF_INRAE=31.579
NC_035081.1	53586839	.	G	A	.	.	MAF_INRAE=31.579;MAF_USDA=6.471
NC_035081.1	53586860	.	G	A	.	.	MAF_USDA=5.738
NC_035081.1	53586957	.	G	C	.	.	MAF_INRAE=31.579;MAF_USDA=7.059
NC_035081.1	53587056	.	G	T	.	.	MAF_INRAE=8.333;MAF_USDA=6.557
NC_035081.1	53587153	.	C	T	.	.	MAF_USDA=3.279
NC_035081.1	53587189	.	T	C	.	.	MAF_USDA=6.471
NC_035081.1	53587219	.	C	T	.	.	MAF_USDA=15.476
NC_035081.1	53587246	.	A	C	.	.	MAF_INRAE=5.263;MAF_USDA=15.294
NC_035081.1	53587258	.	C	T	.	.	MAF_INRAE=39.873;MAF_USDA=45.294
NC_035081.1	53587259	.	G	A	.	.	MAF_USDA=2.459
NC_035081.1	53587283	.	A	C	.	.	MAF_INRAE=39.241;MAF_USDA=48.824
NC_035081.1	53587310	.	G	A	.	.	MAF_USDA=10.417
NC_035081.1	53587320	.	G	A	.	.	MAF_INRAE=32.911;MAF_USDA=1.765
NC_035081.1	53587402	.	A	T	.	.	MAF_USDA=1.639
NC_035081.1	53587404	.	G	T	.	.	MAF_USDA=1.639
NC_035081.1	53587538	.	C	T	.	.	MAF_INRAE=13.333;MAF_USDA=2.083
NC_035081.1	53587544	.	T	A	.	.	MAF_INRAE=13.333;MAF_USDA=12.353
NC_035081.1	53587567	.	A	G	.	.	MAF_INRAE=39.873;MAF_USDA=49.412
NC_035081.1	53587637	.	C	A	.	.	MAF_USDA=18.033
NC_035081.1	53587707	.	G	T	.	.	MAF_USDA=1.639
NC_035081.1	53587778	.	T	A	.	.	MAF_INRAE=22.785;MAF_USDA=2.459
NC_035081.1	53587798	.	C	A	.	.	MAF_USDA=27.049
NC_035081.1	53587844	.	A	T	.	.	MAF_USDA=2.459
NC_035081.1	53587877	.	A	C	.	.	MAF_USDA=3.279
NC_035081.1	53587888	.	A	T	.	.	MAF_USDA=1.639
NC_035081.1	53588050	.	C	T	.	.	MAF_INRAE=22.785;MAF_USDA=17.213
NC_035081.1	53588187	.	A	C	.	.	MAF_INRAE=13.333;MAF_USDA=5.882
NC_035081.1	53588205	.	A	G	.	.	MAF_INRAE=39.873;MAF_USDA=48.824
NC_035081.1	53588297	.	T	C	.	.	MAF_USDA=1.639
NC_035081.1	53588306	.	T	G	.	.	MAF_USDA=2.083
NC_035081.1	53588389	.	T	C	.	.	MAF_USDA=1.639
NC_035081.1	53588437	.	T	A	.	.	MAF_USDA=7.059
NC_035081.1	53588451	.	C	G	.	.	MAF_INRAE=39.241;MAF_USDA=48.235
NC_035081.1	53588493	.	C	T	.	.	MAF_USDA=4.118
NC_035081.1	53588522	.	G	T	.	.	MAF_INRAE=39.241;MAF_USDA=48.824
NC_035081.1	53588703	.	G	A	.	.	MAF_INRAE=39.873;MAF_USDA=50.0
NC_035081.1	53588717	.	G	A	.	.	MAF_USDA=7.059
NC_035081.1	53588797	.	A	C	.	.	MAF_USDA=12.5
NC_035081.1	53588862	.	C	T	.	.	MAF_INRAE=6.329;MAF_USDA=10.0
NC_035081.1	53588884	.	G	C	.	.	MAF_INRAE=12.5
NC_035081.1	53588966	.	A	G	.	.	MAF_USDA=5.738
NC_035081.1	53589030	.	T	A	.	.	MAF_INRAE=29.114;MAF_USDA=23.214
NC_035081.1	53589128	.	A	T	.	.	MAF_USDA=2.083
NC_035081.1	53589203	.	G	T	.	.	MAF_INRAE=9.167;MAF_USDA=15.663
NC_035081.1	53589276	.	A	T	.	.	MAF_USDA=3.529
NC_035081.1	53589328	.	A	T	.	.	MAF_INRAE=13.333;MAF_USDA=23.81
NC_035081.1	53589335	.	A	G	.	.	MAF_INRAE=6.329;MAF_USDA=16.071
NC_035081.1	53589389	.	G	A	.	.	MAF_INRAE=13.333
NC_035081.1	53589471	.	A	G	.	.	MAF_INRAE=39.241;MAF_USDA=49.398
NC_035081.1	53589778	.	T	A	.	.	MAF_USDA=5.738
NC_035081.1	53589825	.	C	T	.	.	MAF_USDA=2.083
NC_035081.1	53589828	.	C	T	.	.	MAF_INRAE=39.241;MAF_USDA=48.824
NC_035081.1	53589895	.	G	A	.	.	MAF_USDA=4.918
NC_035081.1	53589899	.	A	G	.	.	MAF_INRAE=38.608;MAF_USDA=50.0
NC_035081.1	53589933	.	C	T	.	.	MAF_INRAE=45.57;MAF_USDA=31.765
NC_035081.1	53589978	.	T	G	.	.	MAF_USDA=2.083
NC_035081.1	53590015	.	C	A	.	.	MAF_INRAE=22.785
NC_035081.1	53590017	.	G	A	.	.	MAF_INRAE=25.0
NC_035081.1	53590025	.	G	T	.	.	MAF_INRAE=22.785
NC_035081.1	53590040	.	C	T	.	.	MAF_USDA=7.059
NC_035081.1	53590084	.	C	A	.	.	MAF_INRAE=6.329;MAF_USDA=12.295
NC_035081.1	53590125	.	T	G	.	.	MAF_USDA=2.083
NC_035081.1	53590152	.	T	A	.	.	MAF_INRAE=45.57;MAF_USDA=34.706
NC_035081.1	53590209	.	G	T	.	.	MAF_INRAE=13.333;MAF_USDA=2.083
NC_035081.1	53590309	.	A	G	.	.	MAF_INRAE=39.241;MAF_USDA=47.647
NC_035081.1	53590410	.	G	A	.	.	MAF_USDA=2.083
NC_035081.1	53590420	.	T	C	.	.	MAF_INRAE=13.333;MAF_USDA=24.118
NC_035081.1	53590520	.	G	A	.	.	MAF_INRAE=6.329;MAF_USDA=9.412
NC_035081.1	53590550	.	G	C	.	.	MAF_INRAE=13.333;MAF_USDA=25.294
NC_035081.1	53590551	.	G	T	.	.	MAF_INRAE=13.333;MAF_USDA=24.405
NC_035081.1	53590552	.	A	T	.	.	MAF_INRAE=39.241;MAF_USDA=48.824
NC_035081.1	53590609	.	A	C	.	.	MAF_INRAE=7.595;MAF_USDA=8.824
NC_035081.1	53590628	.	A	C	.	.	MAF_INRAE=6.329;MAF_USDA=9.412
NC_035081.1	53590697	.	A	G	.	.	MAF_USDA=2.083
NC_035081.1	53590779	.	A	G	.	.	MAF_USDA=2.083
NC_035081.1	53590804	.	T	G	.	.	MAF_USDA=1.639
NC_035081.1	53590928	.	G	T	.	.	MAF_INRAE=45.57;MAF_USDA=31.176
NC_035081.1	53590986	.	G	T	.	.	MAF_INRAE=13.333;MAF_USDA=17.059
NC_035081.1	53591012	.	C	T	.	.	MAF_INRAE=5.063;MAF_USDA=3.279
NC_035081.1	53591044	.	C	A	.	.	MAF_USDA=4.918
NC_035081.1	53591077	.	C	T	.	.	MAF_USDA=24.167
NC_035081.1	53591138	.	A	T	.	.	MAF_USDA=2.459
NC_035081.1	53591187	.	G	T	.	.	MAF_INRAE=6.329;MAF_USDA=15.882
NC_035081.1	53591199	.	G	T	.	.	MAF_INRAE=6.329;MAF_USDA=9.412
NC_035081.1	53591205	.	A	G	.	.	MAF_INRAE=6.329;MAF_USDA=9.412
NC_035081.1	53591282	.	C	T	.	.	MAF_INRAE=5.063
NC_035081.1	53591298	.	C	T	.	.	MAF_INRAE=23.418;MAF_USDA=27.049
NC_035081.1	53591388	.	T	A	.	.	MAF_USDA=10.417
NC_035081.1	53591406	.	C	T	.	.	MAF_USDA=10.417
NC_035081.1	53591428	.	T	A	.	.	MAF_USDA=5.882
NC_035081.1	53591438	.	A	C	.	.	MAF_INRAE=13.333;MAF_USDA=17.647
NC_035081.1	53591453	.	A	C	.	.	MAF_INRAE=45.57;MAF_USDA=34.706
NC_035081.1	53591479	.	A	T	.	.	MAF_USDA=2.083
NC_035081.1	53591490	.	T	C	.	.	MAF_USDA=2.083
NC_035081.1	53591495	.	C	T	.	.	MAF_INRAE=22.785;MAF_USDA=27.869
NC_035081.1	53591544	.	T	G	.	.	MAF_USDA=3.279
NC_035081.1	53591548	.	G	A	.	.	MAF_USDA=2.083
NC_035081.1	53591661	.	C	T	.	.	MAF_INRAE=6.329;MAF_USDA=8.824
NC_035081.1	53591696	.	C	T	.	.	MAF_INRAE=21.667;MAF_USDA=27.059
NC_035081.1	53591702	.	G	A	.	.	MAF_INRAE=22.785;MAF_USDA=5.294
NC_035081.1	53591742	.	G	A	.	.	MAF_USDA=2.083
NC_035081.1	53591838	.	T	C	.	.	MAF_INRAE=39.241;MAF_USDA=48.235
NC_035081.1	53591876	.	A	C	.	.	MAF_USDA=4.118
NC_035081.1	53591966	.	C	A	.	.	MAF_USDA=3.529
NC_035081.1	53591996	.	G	A	.	.	MAF_INRAE=39.241;MAF_USDA=48.824
NC_035081.1	53592079	.	A	G	.	.	MAF_USDA=1.639
NC_035081.1	53592093	.	G	C	.	.	MAF_INRAE=37.975;MAF_USDA=37.059
NC_035081.1	53592203	.	C	T	.	.	MAF_USDA=10.417
NC_035081.1	53592219	.	C	A	.	.	MAF_USDA=5.294
NC_035081.1	53592244	.	T	G	.	.	MAF_INRAE=13.333;MAF_USDA=2.083
NC_035081.1	53592249	.	A	G	.	.	MAF_INRAE=39.241;MAF_USDA=48.235
NC_035081.1	53592286	.	A	C	.	.	MAF_USDA=2.083
NC_035081.1	53592292	.	G	T	.	.	MAF_INRAE=24.051;MAF_USDA=15.882
NC_035081.1	53592438	.	T	C	.	.	MAF_INRAE=39.241;MAF_USDA=49.412
NC_035081.1	53592442	.	G	A	.	.	MAF_INRAE=22.785;MAF_USDA=7.377
NC_035081.1	53592525	.	G	A	.	.	MAF_INRAE=39.241;MAF_USDA=38.235
NC_035081.1	53592603	.	A	G	.	.	MAF_USDA=2.459
NC_035081.1	53592649	.	G	A	.	.	MAF_USDA=6.471
NC_035081.1	53592665	.	ATTA	ATTT	.	.	MAF_USDA=41.667
NC_035081.1	53592698	.	G	A	.	.	MAF_INRAE=8.333;MAF_USDA=10.656
NC_035081.1	53592716	.	T	C	.	.	MAF_USDA=3.279
NC_035081.1	53592719	.	A	C	.	.	MAF_INRAE=21.667;MAF_USDA=15.882
NC_035081.1	53592738	.	G	T	.	.	MAF_INRAE=39.241;MAF_USDA=44.118
NC_035081.1	53592749	.	C	A	.	.	MAF_USDA=10.588
NC_035081.1	53592756	.	T	G	.	.	MAF_INRAE=6.329;MAF_USDA=9.412
NC_035081.1	53592757	.	C	A	.	.	MAF_INRAE=13.333;MAF_USDA=8.824
NC_035081.1	53592816	.	G	T	.	.	MAF_INRAE=5.063;MAF_USDA=3.279
NC_035081.1	53592927	.	T	C	.	.	MAF_USDA=1.639
NC_035081.1	53592956	.	T	A	.	.	MAF_INRAE=6.329;MAF_USDA=8.824
NC_035081.1	53593097	.	G	T	.	.	MAF_INRAE=6.329;MAF_USDA=17.262
NC_035081.1	53593102	.	C	A	.	.	MAF_USDA=5.882
NC_035081.1	53593220	.	G	T	.	.	MAF_INRAE=40.506;MAF_USDA=44.706
NC_035081.1	53593335	.	T	G	.	.	MAF_INRAE=24.051;MAF_USDA=15.294
NC_035081.1	53593399	.	T	A	.	.	MAF_USDA=10.0
NC_035081.1	53593426	.	C	T	.	.	MAF_USDA=3.529
NC_035081.1	53593511	.	G	A	.	.	MAF_USDA=22.951
NC_035081.1	53593575	.	G	C	.	.	MAF_USDA=2.459
NC_035081.1	53593687	.	A	G	.	.	MAF_USDA=7.059
NC_035081.1	53593759	.	T	C	.	.	MAF_INRAE=39.241;MAF_USDA=37.5
NC_035081.1	53593844	.	C	T	.	.	MAF_USDA=27.059
NC_035081.1	53593971	.	G	T	.	.	MAF_INRAE=8.333;MAF_USDA=6.557
NC_035081.1	53594022	.	G	A	.	.	MAF_INRAE=16.456;MAF_USDA=7.647
NC_035081.1	53594135	.	T	C	.	.	MAF_INRAE=39.241;MAF_USDA=47.647
NC_035081.1	53594296	.	G	A	.	.	MAF_USDA=2.459
NC_035081.1	53594415	.	C	T	.	.	MAF_USDA=7.059
NC_035081.1	53594422	.	A	T	.	.	MAF_USDA=10.0
NC_035081.1	53594492	.	G	A	.	.	MAF_INRAE=38.608;MAF_USDA=38.824
NC_035081.1	53594551	.	C	T	.	.	MAF_INRAE=39.241;MAF_USDA=44.706
NC_035081.1	53594572	.	C	A	.	.	MAF_INRAE=32.911;MAF_USDA=10.417
NC_035081.1	53594644	.	G	T	.	.	MAF_USDA=1.639
NC_035081.1	53594770	.	C	T	.	.	MAF_INRAE=13.333;MAF_USDA=2.083
NC_035081.1	53594842	.	C	G	.	.	MAF_USDA=10.0
NC_035081.1	53594935	.	C	T	.	.	MAF_USDA=3.529
NC_035081.1	53594960	.	C	A	.	.	MAF_USDA=7.647
NC_035081.1	53595000	.	G	T	.	.	MAF_USDA=5.882
NC_035081.1	53595028	.	G	T	.	.	MAF_INRAE=39.241;MAF_USDA=44.118
NC_035081.1	53595142	.	G	A	.	.	MAF_USDA=7.647
NC_035081.1	53595172	.	C	T	.	.	MAF_USDA=5.882
NC_035081.1	53595177	.	T	G	.	.	MAF_USDA=1.639
NC_035081.1	53595274	.	T	C	.	.	MAF_USDA=10.119
NC_035081.1	53595299	.	G	C	.	.	MAF_USDA=5.882
NC_035081.1	53595373	.	T	C	.	.	MAF_USDA=10.588
NC_035081.1	53595510	.	T	C	.	.	MAF_INRAE=39.241;MAF_USDA=42.941
NC_035081.1	53595560	.	G	A	.	.	MAF_USDA=7.059
NC_035081.1	53595723	.	T	G	.	.	MAF_USDA=10.588
NC_035081.1	53595724	.	T	C	.	.	MAF_USDA=5.882
NC_035081.1	53595800	.	G	C	.	.	MAF_USDA=7.647
NC_035081.1	53595844	.	C	G	.	.	MAF_INRAE=39.873;MAF_USDA=37.647
NC_035081.1	53596096	.	G	A	.	.	MAF_INRAE=39.241;MAF_USDA=43.529
NC_035081.1	53596117	.	G	A	.	.	MAF_USDA=7.647
NC_035081.1	53596149	.	C	T	.	.	MAF_USDA=2.353
NC_035081.1	53596191	.	A	T	.	.	MAF_USDA=22.131
NC_035081.1	53596302	.	G	A	.	.	MAF_USDA=1.639
NC_035081.1	53596533	.	T	A	.	.	MAF_USDA=7.647
NC_035081.1	53596679	.	A	C	.	.	MAF_USDA=2.459
NC_035081.1	53596886	.	A	T	.	.	MAF_INRAE=36.709;MAF_USDA=21.765
NC_035081.1	53597021	.	C	A	.	.	MAF_USDA=2.459
NC_035081.1	53597119	.	G	A	.	.	MAF_USDA=2.459
NC_035081.1	53597240	.	C	T	.	.	MAF_INRAE=8.333
NC_035081.1	53597293	.	T	G	.	.	MAF_INRAE=39.241;MAF_USDA=22.941
NC_035081.1	53597500	.	T	C	.	.	MAF_USDA=10.0
NC_035081.1	53597614	.	A	G	.	.	MAF_INRAE=39.241;MAF_USDA=47.647
NC_035081.1	53597700	.	G	T	.	.	MAF_USDA=1.639
NC_035081.1	53597755	.	C	T	.	.	MAF_INRAE=39.873;MAF_USDA=48.235
NC_035081.1	53597968	.	T	C	.	.	MAF_INRAE=39.241;MAF_USDA=48.824
NC_035081.1	53598187	.	G	A	.	.	MAF_USDA=2.459
NC_035081.1	53598238	.	A	G	.	.	MAF_USDA=10.0
NC_035081.1	53598265	.	A	G	.	.	MAF_USDA=7.059
NC_035081.1	53598401	.	T	C	.	.	MAF_USDA=7.059
NC_035081.1	53598433	.	G	T	.	.	MAF_USDA=1.639
NC_035081.1	53598576	.	G	T	.	.	MAF_INRAE=39.241;MAF_USDA=47.647
NC_035081.1	53598814	.	T	G	.	.	MAF_USDA=1.639
NC_035081.1	53598833	.	C	T	.	.	MAF_INRAE=24.051;MAF_USDA=16.471
NC_035081.1	53598907	.	G	A	.	.	MAF_USDA=3.279
NC_035081.1	53599054	.	G	A	.	.	MAF_INRAE=8.333
NC_035081.1	53599082	.	G	A	.	.	MAF_USDA=1.639
NC_035081.1	53599156	.	T	C	.	.	MAF_INRAE=6.329;MAF_USDA=11.475
NC_035081.1	53599164	.	C	T	.	.	MAF_USDA=1.639
NC_035081.1	53599227	.	A	C	.	.	MAF_INRAE=13.333;MAF_USDA=2.941
NC_035081.1	53599708	.	C	A	.	.	MAF_INRAE=39.241;MAF_USDA=48.235
NC_035081.1	53599765	.	G	A	.	.	MAF_INRAE=13.333;MAF_USDA=2.941
NC_035081.1	53599931	.	A	C	.	.	MAF_INRAE=39.241;MAF_USDA=48.235
NC_035081.1	53599934	.	C	T	.	.	MAF_INRAE=46.667
NC_035081.1	53599982	.	A	G	.	.	MAF_USDA=21.311
NC_035081.1	53600051	.	A	G	.	.	MAF_INRAE=13.333;MAF_USDA=2.083
NC_035081.1	53600069	.	C	T	.	.	MAF_USDA=1.639
NC_035081.1	53600218	.	C	T	.	.	MAF_USDA=5.294
NC_035081.1	53600237	.	C	T	.	.	MAF_USDA=6.471
NC_035081.1	53600252	.	C	T	.	.	MAF_INRAE=39.873;MAF_USDA=48.824
NC_035081.1	53600253	.	G	A	.	.	MAF_USDA=3.279
NC_035081.1	53600271	.	C	T	.	.	MAF_INRAE=30.38;MAF_USDA=13.529
NC_035081.1	53600308	.	G	A	.	.	MAF_INRAE=30.38;MAF_USDA=11.176
NC_035081.1	53600311	.	T	A	.	.	MAF_INRAE=46.667;MAF_USDA=48.824
NC_035081.1	53600316	.	G	A	.	.	MAF_INRAE=30.38;MAF_USDA=20.0
NC_035081.1	53600516	.	A	C	.	.	MAF_USDA=5.882
NC_035081.1	53600543	.	G	A	.	.	MAF_USDA=3.529
NC_035081.1	53600572	.	C	A	.	.	MAF_INRAE=24.051;MAF_USDA=15.882
NC_035081.1	53600699	.	G	A	.	.	MAF_USDA=21.311
NC_035081.1	53600744	.	C	T	.	.	MAF_INRAE=39.241;MAF_USDA=49.412
NC_035081.1	53600834	.	C	T	.	.	MAF_USDA=3.279
NC_035081.1	53600895	.	G	T	.	.	MAF_USDA=19.672
NC_035081.1	53600993	.	C	A	.	.	MAF_INRAE=15.0;MAF_USDA=6.471
NC_035081.1	53601012	.	A	T	.	.	MAF_INRAE=23.418;MAF_USDA=16.667
NC_035081.1	53601038	.	C	T	.	.	MAF_INRAE=30.38;MAF_USDA=12.353
NC_035081.1	53601052	.	C	A	.	.	MAF_INRAE=5.263;MAF_USDA=1.639
NC_035081.1	53601113	.	A	G	.	.	MAF_INRAE=39.241;MAF_USDA=49.405
NC_035081.1	53601287	.	T	G	.	.	MAF_INRAE=5.063;MAF_USDA=6.471
NC_035081.1	53601400	.	C	A	.	.	MAF_USDA=14.754
NC_035081.1	53601591	.	C	G	.	.	MAF_USDA=5.294
NC_035081.1	53601642	.	C	T	.	.	MAF_USDA=5.882
NC_035081.1	53601671	.	T	G	.	.	MAF_USDA=5.882
NC_035081.1	53601698	.	C	T	.	.	MAF_INRAE=13.333;MAF_USDA=2.941
NC_035081.1	53601700	.	G	T	.	.	MAF_USDA=6.471
NC_035081.1	53601772	.	G	A	.	.	MAF_USDA=2.353
NC_035081.1	53601963	.	A	G	.	.	MAF_INRAE=39.873;MAF_USDA=44.118
NC_035081.1	53601971	.	T	C	.	.	MAF_INRAE=32.911;MAF_USDA=18.235
NC_035081.1	53601972	.	G	A	.	.	MAF_INRAE=25.0;MAF_USDA=9.836
NC_035081.1	53601977	.	G	T	.	.	MAF_USDA=3.279
NC_035081.1	53602047	.	C	G	.	.	MAF_INRAE=30.38;MAF_USDA=12.941
NC_035081.1	53602165	.	G	A	.	.	MAF_INRAE=8.333;MAF_USDA=12.941
NC_035081.1	53602470	.	G	A	.	.	MAF_INRAE=30.38;MAF_USDA=32.353
NC_035081.1	53602508	.	T	A	.	.	MAF_INRAE=23.418;MAF_USDA=15.294
NC_035081.1	53602701	.	G	A	.	.	MAF_INRAE=39.873;MAF_USDA=48.235
NC_035081.1	53602776	.	C	A	.	.	MAF_INRAE=31.579
NC_035081.1	53602877	.	G	A	.	.	MAF_INRAE=6.329;MAF_USDA=9.412
NC_035081.1	53602912	.	C	T	.	.	MAF_INRAE=7.595;MAF_USDA=8.235
NC_035081.1	53602993	.	T	A	.	.	MAF_USDA=7.059
NC_035081.1	53603025	.	C	T	.	.	MAF_USDA=3.279
NC_035081.1	53603177	.	T	A	.	.	MAF_USDA=1.639
NC_035081.1	53603250	.	G	C	.	.	MAF_INRAE=22.785
NC_035081.1	53603396	.	A	C	.	.	MAF_INRAE=36.709;MAF_USDA=27.059
NC_035081.1	53603415	.	A	C	.	.	MAF_USDA=10.0
NC_035081.1	53603634	.	C	A	.	.	MAF_INRAE=13.333;MAF_USDA=2.941
NC_035081.1	53603701	.	C	A	.	.	MAF_INRAE=13.333;MAF_USDA=2.083
NC_035081.1	53603743	.	G	A	.	.	MAF_USDA=2.459
NC_035081.1	53603825	.	T	G	.	.	MAF_INRAE=22.785;MAF_USDA=4.918
NC_035081.1	53603944	.	A	G	.	.	MAF_INRAE=30.38;MAF_USDA=12.941
NC_035081.1	53603981	.	A	T	.	.	MAF_USDA=4.167
NC_035081.1	53604012	.	G	T	.	.	MAF_INRAE=30.38;MAF_USDA=37.5
NC_035081.1	53604080	.	T	C	.	.	MAF_INRAE=13.333;MAF_USDA=4.118
NC_035081.1	53604155	.	G	A	.	.	MAF_INRAE=29.114;MAF_USDA=39.412
NC_035081.1	53606366	.	A	G	.	.	MAF_USDA=22.917
NC_035081.1	53607134	.	T	G	.	.	MAF_USDA=1.667
NC_035081.1	53607181	.	T	G	.	.	MAF_USDA=1.667
NC_035081.1	53607239	.	G	T	.	.	MAF_INRAE=39.241;MAF_USDA=50.0
NC_035081.1	53607489	.	A	C	.	.	MAF_USDA=4.918
NC_035081.1	53607540	.	T	A	.	.	MAF_INRAE=30.38;MAF_USDA=14.706
NC_035081.1	53607541	.	A	C	.	.	MAF_INRAE=21.667;MAF_USDA=12.941
NC_035081.1	53607702	.	A	T	.	.	MAF_USDA=3.279
NC_035081.1	53607926	.	G	C	.	.	MAF_INRAE=27.848;MAF_USDA=37.059
NC_035081.1	53607929	.	T	C	.	.	MAF_USDA=1.639
NC_035081.1	53607946	.	G	A	.	.	MAF_USDA=3.529
NC_035081.1	53607959	.	C	T	.	.	MAF_USDA=6.25
NC_035081.1	53607996	.	C	T	.	.	MAF_USDA=6.557
NC_035081.1	53608014	.	G	C	.	.	MAF_USDA=7.377
NC_035081.1	53608022	.	G	A	.	.	MAF_USDA=6.557
NC_035081.1	53608027	.	T	A	.	.	MAF_USDA=6.557
NC_035081.1	53608035	.	C	G	.	.	MAF_INRAE=27.215;MAF_USDA=12.353
NC_035081.1	53608036	.	A	C	.	.	MAF_INRAE=17.5;MAF_USDA=12.353
NC_035081.1	53608064	.	G	C	.	.	MAF_USDA=4.918
NC_035081.1	53608080	.	A	G	.	.	MAF_INRAE=1.667;MAF_USDA=18.824
NC_035081.1	53608101	.	C	T	.	.	MAF_INRAE=20.0;MAF_USDA=25.0
NC_035081.1	53608102	.	G	A	.	.	MAF_USDA=2.459
NC_035081.1	53608158	.	A	T	.	.	MAF_INRAE=1.667;MAF_USDA=11.176
NC_035081.1	53608231	.	C	G	.	.	MAF_USDA=3.279
NC_035081.1	53608298	.	C	G	.	.	MAF_USDA=2.459
NC_035081.1	53608357	.	G	T	.	.	MAF_INRAE=29.747;MAF_USDA=12.941
NC_035081.1	53608396	.	C	T	.	.	MAF_INRAE=29.747;MAF_USDA=12.941
NC_035081.1	53608438	.	C	A	.	.	MAF_INRAE=8.333;MAF_USDA=14.118
NC_035081.1	53608453	.	A	T	.	.	MAF_INRAE=29.114;MAF_USDA=25.294
NC_035081.1	53608520	.	A	G	.	.	MAF_USDA=3.529
NC_035081.1	53608579	.	C	G	.	.	MAF_USDA=6.471
NC_035081.1	53608591	.	A	T	.	.	MAF_USDA=3.279
NC_035081.1	53608626	.	A	G	.	.	MAF_USDA=10.588
NC_035081.1	53608691	.	A	G	.	.	MAF_INRAE=30.38;MAF_USDA=12.353
NC_035081.1	53608864	.	T	C	.	.	MAF_INRAE=8.333
NC_035081.1	53608903	.	A	G	.	.	MAF_INRAE=30.38;MAF_USDA=12.353
NC_035081.1	53609000	.	G	A	.	.	MAF_INRAE=39.241;MAF_USDA=48.824
NC_035081.1	53609115	.	A	T	.	.	MAF_USDA=3.279
NC_035081.1	53609153	.	C	T	.	.	MAF_INRAE=30.38;MAF_USDA=11.176
NC_035081.1	53609192	.	A	T	.	.	MAF_INRAE=26.316;MAF_USDA=39.583
NC_035081.1	53609193	.	A	T	.	.	MAF_USDA=2.083
NC_035081.1	53609195	.	T	A	.	.	MAF_USDA=29.167
NC_035081.1	53609322	.	G	C	.	.	MAF_INRAE=24.051;MAF_USDA=16.471
NC_035081.1	53609429	.	G	A	.	.	MAF_INRAE=30.38;MAF_USDA=10.588
NC_035081.1	53609473	.	G	A	.	.	MAF_USDA=1.639
NC_035081.1	53609519	.	G	A	.	.	MAF_USDA=2.459
NC_035081.1	53609594	.	C	T	.	.	MAF_USDA=1.639
NC_035081.1	53609648	.	C	T	.	.	MAF_INRAE=30.38;MAF_USDA=41.071
NC_035081.1	53609871	.	T	G	.	.	MAF_USDA=6.471
NC_035081.1	53609925	.	G	A	.	.	MAF_INRAE=32.911;MAF_USDA=17.647
NC_035081.1	53610005	.	A	T	.	.	MAF_USDA=10.417
NC_035081.1	53610060	.	C	A	.	.	MAF_USDA=2.459
NC_035081.1	53610088	.	T	C	.	.	MAF_INRAE=30.38;MAF_USDA=25.0
NC_035081.1	53610131	.	C	T	.	.	MAF_INRAE=30.38;MAF_USDA=11.176
NC_035081.1	53610354	.	G	A	.	.	MAF_USDA=3.529
NC_035081.1	53610392	.	A	G	.	.	MAF_USDA=2.459
NC_035081.1	53610395	.	C	G	.	.	MAF_USDA=2.459
NC_035081.1	53610445	.	G	T	.	.	MAF_INRAE=30.38;MAF_USDA=11.765
NC_035081.1	53610474	.	C	T	.	.	MAF_USDA=4.098
NC_035081.1	53610530	.	G	A	.	.	MAF_INRAE=37.5
NC_035081.1	53610538	.	G	A	.	.	MAF_INRAE=6.667
NC_035081.1	53610681	.	A	G	.	.	MAF_USDA=3.279
NC_035081.1	53610755	.	A	G	.	.	MAF_USDA=3.279
NC_035081.1	53610798	.	T	C	.	.	MAF_INRAE=8.861;MAF_USDA=1.639
NC_035081.1	53610801	.	A	C	.	.	MAF_INRAE=1.667;MAF_USDA=1.639
NC_035081.1	53610837	.	A	G	.	.	MAF_INRAE=22.785;MAF_USDA=4.118
NC_035081.1	53610840	.	A	C	.	.	MAF_INRAE=32.911;MAF_USDA=25.882
NC_035081.1	53610860	.	C	T	.	.	MAF_INRAE=27.848;MAF_USDA=25.882
NC_035081.1	53610953	.	G	T	.	.	MAF_USDA=2.459
NC_035081.1	53610988	.	A	C	.	.	MAF_INRAE=25.316;MAF_USDA=25.294
NC_035081.1	53611009	.	T	C	.	.	MAF_INRAE=35.443;MAF_USDA=26.471
NC_035081.1	53611010	.	G	A	.	.	MAF_USDA=1.639
NC_035081.1	53611128	.	A	T	.	.	MAF_INRAE=37.975;MAF_USDA=49.412
NC_035081.1	53611166	.	T	C	.	.	MAF_INRAE=39.873;MAF_USDA=49.412
NC_035081.1	53611169	.	C	T	.	.	MAF_INRAE=47.5;MAF_USDA=48.824
NC_035081.1	53611208	.	A	C	.	.	MAF_INRAE=39.241;MAF_USDA=47.647
NC_035081.1	53611344	.	T	C	.	.	MAF_USDA=1.639
NC_035081.1	53611362	.	G	C	.	.	MAF_INRAE=32.278;MAF_USDA=48.235
NC_035081.1	53611414	.	G	A	.	.	MAF_USDA=4.098
NC_035081.1	53611420	.	C	A	.	.	MAF_USDA=13.529
NC_035081.1	53611434	.	T	A	.	.	MAF_INRAE=32.911;MAF_USDA=37.5
NC_035081.1	53611545	.	A	G	.	.	MAF_INRAE=1.667
NC_035081.1	53611564	.	T	C	.	.	MAF_INRAE=34.177;MAF_USDA=49.412
NC_035081.1	53611568	.	G	A	.	.	MAF_USDA=10.656
NC_035081.1	53611580	.	G	C	.	.	MAF_INRAE=2.5;MAF_USDA=2.941
NC_035081.1	53611662	.	G	A	.	.	MAF_USDA=5.738
NC_035081.1	53611718	.	C	T	.	.	MAF_INRAE=26.582;MAF_USDA=15.882
NC_035081.1	53611760	.	G	T	.	.	MAF_INRAE=39.873;MAF_USDA=22.941
NC_035081.1	53611865	.	G	C	.	.	MAF_USDA=47.647
NC_035081.1	53611926	.	C	G	.	.	MAF_USDA=22.941
NC_035081.1	53612034	.	T	C	.	.	MAF_INRAE=12.5
NC_035081.1	53612155	.	C	A	.	.	MAF_USDA=49.398
NC_035081.1	53613324	.	C	A	.	.	MAF_USDA=1.639
NC_035081.1	53613482	.	T	C	.	.	MAF_USDA=1.639
NC_035081.1	53613585	.	G	A	.	.	MAF_USDA=4.098
NC_035081.1	53613598	.	T	C	.	.	MAF_INRAE=39.873;MAF_USDA=49.412
NC_035081.1	53613611	.	T	G	.	.	MAF_USDA=1.639
NC_035081.1	53613767	.	A	C	.	.	MAF_INRAE=1.667;MAF_USDA=1.639
NC_035081.1	53613778	.	G	A	.	.	MAF_USDA=17.5
NC_035081.1	53613806	.	T	C	.	.	MAF_INRAE=17.722;MAF_USDA=7.647
NC_035081.1	53613898	.	G	A	.	.	MAF_INRAE=1.667
NC_035081.1	53614079	.	C	A	.	.	MAF_INRAE=40.506;MAF_USDA=49.412
NC_035081.1	53614080	.	A	T	.	.	MAF_INRAE=48.333;MAF_USDA=49.412
NC_035081.1	53614177	.	A	G	.	.	MAF_INRAE=41.139;MAF_USDA=50.0
NC_035081.1	53614397	.	T	C	.	.	MAF_INRAE=1.667;MAF_USDA=1.639
NC_035081.1	53614429	.	G	A	.	.	MAF_USDA=11.475
NC_035081.1	53614435	.	C	T	.	.	MAF_USDA=4.918
NC_035081.1	53614501	.	A	C	.	.	MAF_USDA=18.033
NC_035081.1	53614508	.	G	C	.	.	MAF_INRAE=13.333
NC_035081.1	53614602	.	T	C	.	.	MAF_INRAE=1.667;MAF_USDA=1.639
NC_035081.1	53614608	.	G	A	.	.	MAF_USDA=7.377
NC_035081.1	53614703	.	A	C	.	.	MAF_INRAE=35.443;MAF_USDA=26.471
NC_035081.1	53614729	.	G	T	.	.	MAF_INRAE=25.316;MAF_USDA=17.647
NC_035081.1	53614749	.	T	C	.	.	MAF_INRAE=22.785;MAF_USDA=4.118
NC_035081.1	53614773	.	G	A	.	.	MAF_USDA=2.459
NC_035081.1	53614819	.	C	T	.	.	MAF_INRAE=32.911;MAF_USDA=18.235
NC_035081.1	53614891	.	C	T	.	.	MAF_INRAE=24.051;MAF_USDA=17.059
NC_035081.1	53614896	.	A	G	.	.	MAF_INRAE=39.873;MAF_USDA=48.824
NC_035081.1	53614920	.	C	T	.	.	MAF_INRAE=34.81;MAF_USDA=20.588
NC_035081.1	53615016	.	T	C	.	.	MAF_USDA=4.098
NC_035081.1	53615019	.	G	T	.	.	MAF_USDA=22.131
NC_035081.1	53615031	.	C	G	.	.	MAF_USDA=3.279
NC_035081.1	53615062	.	A	T	.	.	MAF_USDA=16.471
NC_035081.1	53615063	.	T	A	.	.	MAF_USDA=17.647
NC_035081.1	53615068	.	A	G	.	.	MAF_USDA=5.738
NC_035081.1	53615089	.	T	C	.	.	MAF_USDA=6.557
NC_035081.1	53615095	.	C	G	.	.	MAF_USDA=6.557
NC_035081.1	53615175	.	C	T	.	.	MAF_USDA=6.557
NC_035081.1	53615215	.	C	T	.	.	MAF_USDA=2.459
NC_035081.1	53615292	.	C	T	.	.	MAF_INRAE=38.608;MAF_USDA=49.412
NC_035081.1	53615387	.	G	A	.	.	MAF_INRAE=29.747;MAF_USDA=37.5
NC_035081.1	53615389	.	G	A	.	.	MAF_INRAE=34.167;MAF_USDA=37.5
NC_035081.1	53615433	.	A	G	.	.	MAF_INRAE=39.873;MAF_USDA=48.824
NC_035081.1	53615467	.	C	A	.	.	MAF_INRAE=39.873;MAF_USDA=49.412
NC_035081.1	53615729	.	A	C	.	.	MAF_INRAE=36.709;MAF_USDA=47.059
NC_035081.1	53615809	.	C	A	.	.	MAF_USDA=3.279
NC_035081.1	53615814	.	G	T	.	.	MAF_INRAE=15.789;MAF_USDA=37.5
NC_035081.1	53615819	.	A	T	.	.	MAF_INRAE=36.709;MAF_USDA=27.976
NC_035081.1	53615866	.	C	A	.	.	MAF_USDA=8.197
NC_035081.1	53615877	.	A	C	.	.	MAF_USDA=14.754
NC_035081.1	53616090	.	C	A	.	.	MAF_INRAE=24.051;MAF_USDA=24.118
NC_035081.1	53616097	.	G	T	.	.	MAF_INRAE=1.667;MAF_USDA=1.639
NC_035081.1	53616182	.	C	T	.	.	MAF_USDA=4.098
NC_035081.1	53616195	.	C	A	.	.	MAF_USDA=1.639
NC_035081.1	53616243	.	C	T	.	.	MAF_INRAE=36.709;MAF_USDA=28.235
NC_035081.1	53616273	.	C	A	.	.	MAF_USDA=2.459
NC_035081.1	53616298	.	G	A	.	.	MAF_INRAE=35.443;MAF_USDA=21.765
NC_035081.1	53616469	.	C	T	.	.	MAF_INRAE=7.5
NC_035081.1	53616517	.	G	A	.	.	MAF_INRAE=23.418;MAF_USDA=16.667
NC_035081.1	53616553	.	C	T	.	.	MAF_USDA=6.25
NC_035081.1	53616557	.	G	A	.	.	MAF_USDA=3.279
NC_035081.1	53616716	.	T	G	.	.	MAF_USDA=4.118
NC_035081.1	53616744	.	G	T	.	.	MAF_INRAE=39.241;MAF_USDA=48.235
NC_035081.1	53616844	.	G	A	.	.	MAF_INRAE=39.241;MAF_USDA=48.235
NC_035081.1	53617055	.	G	T	.	.	MAF_INRAE=24.051;MAF_USDA=24.118
NC_035081.1	53617061	.	A	C	.	.	MAF_INRAE=36.076;MAF_USDA=31.176
NC_035081.1	53617086	.	C	A	.	.	MAF_USDA=2.459
NC_035081.1	53617103	.	A	C	.	.	MAF_INRAE=39.873;MAF_USDA=47.647
NC_035081.1	53617172	.	A	G	.	.	MAF_INRAE=24.051;MAF_USDA=22.941
NC_035081.1	53617267	.	C	T	.	.	MAF_USDA=1.639
NC_035081.1	53617268	.	G	A	.	.	MAF_USDA=3.279
NC_035081.1	53617279	.	C	T	.	.	MAF_INRAE=24.051;MAF_USDA=24.706
NC_035081.1	53617323	.	T	G	.	.	MAF_USDA=14.118
NC_035081.1	53617414	.	C	G	.	.	MAF_INRAE=39.241;MAF_USDA=48.824
NC_035081.1	53617504	.	C	T	.	.	MAF_USDA=1.639
NC_035081.1	53617527	.	C	A	.	.	MAF_INRAE=24.051;MAF_USDA=23.529
NC_035081.1	53617562	.	A	C	.	.	MAF_INRAE=32.911;MAF_USDA=5.294
NC_035081.1	53617616	.	C	T	.	.	MAF_USDA=3.279
NC_035081.1	53617624	.	C	A	.	.	MAF_USDA=2.459
NC_035081.1	53617761	.	A	T	.	.	MAF_USDA=4.918
NC_035081.1	53617900	.	G	A	.	.	MAF_INRAE=36.709;MAF_USDA=27.059
NC_035081.1	53617922	.	A	G	.	.	MAF_INRAE=24.051;MAF_USDA=22.619
NC_035081.1	53617989	.	T	C	.	.	MAF_INRAE=23.418;MAF_USDA=23.529
NC_035081.1	53618042	.	G	A	.	.	MAF_INRAE=32.911;MAF_USDA=5.882
NC_035081.1	53618141	.	G	T	.	.	MAF_USDA=7.377
NC_035081.1	53618179	.	C	A	.	.	MAF_INRAE=32.911;MAF_USDA=7.059
NC_035081.1	53618302	.	C	G	.	.	MAF_USDA=14.118
NC_035081.1	53618352	.	A	T	.	.	MAF_INRAE=8.333
NC_035081.1	53618373	.	T	G	.	.	MAF_USDA=3.279
NC_035081.1	53618439	.	C	T	.	.	MAF_USDA=2.083
NC_035081.1	53618544	.	A	T	.	.	MAF_USDA=4.706
NC_035081.1	53618568	.	A	C	.	.	MAF_USDA=6.25
NC_035081.1	53618579	.	G	A	.	.	MAF_INRAE=39.241;MAF_USDA=49.412
NC_035081.1	53618590	.	A	C	.	.	MAF_INRAE=39.241;MAF_USDA=48.235
NC_035081.1	53618720	.	C	A	.	.	MAF_INRAE=24.051;MAF_USDA=24.118
NC_035081.1	53618743	.	C	T	.	.	MAF_USDA=4.918
NC_035081.1	53618847	.	A	G	.	.	MAF_USDA=10.0
NC_035081.1	53618895	.	A	T	.	.	MAF_INRAE=5.063;MAF_USDA=4.918
NC_035081.1	53618928	.	A	G	.	.	MAF_INRAE=24.051;MAF_USDA=23.529
NC_035081.1	53618951	.	G	A	.	.	MAF_USDA=2.083
NC_035081.1	53618964	.	T	G	.	.	MAF_INRAE=24.051;MAF_USDA=22.941
NC_035081.1	53618965	.	C	T	.	.	MAF_INRAE=25.0;MAF_USDA=22.941
NC_035081.1	53619044	.	T	C	.	.	MAF_USDA=10.0
NC_035081.1	53619062	.	A	T	.	.	MAF_INRAE=13.333;MAF_USDA=2.083
NC_035081.1	53619112	.	T	C	.	.	MAF_INRAE=36.709;MAF_USDA=28.235
NC_035081.1	53619157	.	C	T	.	.	MAF_USDA=2.459
NC_035081.1	53619162	.	G	A	.	.	MAF_INRAE=24.051;MAF_USDA=23.529
NC_035081.1	53619469	.	T	C	.	.	MAF_INRAE=22.785;MAF_USDA=4.762
NC_035081.1	53619485	.	G	T	.	.	MAF_INRAE=39.241;MAF_USDA=49.412
NC_035081.1	53619522	.	G	T	.	.	MAF_INRAE=24.051;MAF_USDA=22.941
NC_035081.1	53619541	.	A	G	.	.	MAF_USDA=1.639
NC_035081.1	53619580	.	T	C	.	.	MAF_USDA=25.0
NC_035081.1	53619607	.	T	C	.	.	MAF_USDA=1.639
NC_035081.1	53619655	.	C	T	.	.	MAF_USDA=1.639
NC_035081.1	53619662	.	A	C	.	.	MAF_USDA=1.639
NC_035081.1	53619676	.	T	G	.	.	MAF_INRAE=1.667;MAF_USDA=1.639
NC_035081.1	53619770	.	A	C	.	.	MAF_INRAE=23.418;MAF_USDA=25.0
NC_035081.1	53619839	.	C	A	.	.	MAF_INRAE=8.333
NC_035081.1	53619860	.	A	T	.	.	MAF_INRAE=36.709;MAF_USDA=30.588
NC_035081.1	53619870	.	G	A	.	.	MAF_USDA=5.0
NC_035081.1	53619881	.	A	C	.	.	MAF_INRAE=32.911;MAF_USDA=47.619
NC_035081.1	53619931	.	C	A	.	.	MAF_USDA=5.0
NC_035081.1	53619978	.	A	G	.	.	MAF_INRAE=39.241;MAF_USDA=48.235
NC_035081.1	53620017	.	C	T	.	.	MAF_INRAE=35.443;MAF_USDA=27.059
NC_035081.1	53620146	.	G	T	.	.	MAF_USDA=4.098
NC_035081.1	53620386	.	G	C	.	.	MAF_USDA=10.0
NC_035081.1	53620389	.	A	T	.	.	MAF_INRAE=28.333;MAF_USDA=31.176
NC_035081.1	53620396	.	G	C	.	.	MAF_INRAE=8.333
NC_035081.1	53620410	.	T	C	.	.	MAF_USDA=5.738
NC_035081.1	53620613	.	C	A	.	.	MAF_INRAE=40.506;MAF_USDA=47.059
NC_035081.1	53620629	.	T	C	.	.	MAF_USDA=2.459
NC_035081.1	53620635	.	G	T	.	.	MAF_USDA=2.459
NC_035081.1	53620641	.	T	G	.	.	MAF_USDA=2.459
NC_035081.1	53620652	.	A	C	.	.	MAF_USDA=2.459
NC_035081.1	53620653	.	T	C	.	.	MAF_USDA=2.459
NC_035081.1	53620654	.	A	G	.	.	MAF_USDA=2.459
NC_035081.1	53620660	.	T	C	.	.	MAF_USDA=2.459
NC_035081.1	53620683	.	G	T	.	.	MAF_INRAE=34.177;MAF_USDA=21.765
NC_035081.1	53620686	.	A	C	.	.	MAF_USDA=2.459
NC_035081.1	53620687	.	T	A	.	.	MAF_USDA=2.459
NC_035081.1	53620688	.	G	T	.	.	MAF_USDA=2.459
NC_035081.1	53620694	.	C	T	.	.	MAF_USDA=2.459
NC_035081.1	53620711	.	G	A	.	.	MAF_USDA=2.459
NC_035081.1	53620734	.	T	G	.	.	MAF_INRAE=13.333
NC_035081.1	53620948	.	C	T	.	.	MAF_INRAE=1.667;MAF_USDA=1.639
NC_035081.1	53620978	.	C	T	.	.	MAF_USDA=6.471
NC_035081.1	53621001	.	T	A	.	.	MAF_INRAE=1.667;MAF_USDA=1.639
NC_035081.1	53621036	.	T	C	.	.	MAF_INRAE=24.051;MAF_USDA=16.471
NC_035081.1	53621072	.	A	T	.	.	MAF_USDA=1.639
NC_035081.1	53621132	.	A	T	.	.	MAF_INRAE=39.241;MAF_USDA=49.412
NC_035081.1	53621143	.	G	A	.	.	MAF_INRAE=39.241;MAF_USDA=48.235
NC_035081.1	53621173	.	G	T	.	.	MAF_INRAE=22.785;MAF_USDA=4.706
NC_035081.1	53621279	.	G	A	.	.	MAF_USDA=1.639
NC_035081.1	53621416	.	G	T	.	.	MAF_INRAE=8.333
NC_035081.1	53621429	.	G	T	.	.	MAF_USDA=42.941
NC_035081.1	53621430	.	A	C	.	.	MAF_INRAE=48.333;MAF_USDA=48.824
NC_035081.1	53621466	.	G	C	.	.	MAF_INRAE=24.051;MAF_USDA=16.471
NC_035081.1	53621508	.	T	G	.	.	MAF_USDA=2.459
NC_035081.1	53621663	.	C	T	.	.	MAF_USDA=3.529
NC_035081.1	53621682	.	C	T	.	.	MAF_USDA=1.639
NC_035081.1	53621687	.	G	A	.	.	MAF_INRAE=22.152;MAF_USDA=4.706
NC_035081.1	53621828	.	A	C	.	.	MAF_USDA=4.706
NC_035081.1	53621940	.	C	A	.	.	MAF_USDA=5.738
NC_035081.1	53621996	.	T	G	.	.	MAF_USDA=1.639
NC_035081.1	53622097	.	T	G	.	.	MAF_INRAE=1.667;MAF_USDA=2.459
NC_035081.1	53622132	.	T	C	.	.	MAF_USDA=1.639
NC_035081.1	53622224	.	G	A	.	.	MAF_INRAE=40.506;MAF_USDA=50.0
NC_035081.1	53622463	.	T	G	.	.	MAF_INRAE=1.667;MAF_USDA=1.639
NC_035081.1	53622742	.	A	G	.	.	MAF_INRAE=1.667;MAF_USDA=2.459
NC_035081.1	53622793	.	T	A	.	.	MAF_INRAE=7.5
NC_035081.1	53622813	.	T	G	.	.	MAF_INRAE=40.506;MAF_USDA=48.824
NC_035081.1	53622848	.	C	G	.	.	MAF_INRAE=40.506;MAF_USDA=49.412
NC_035081.1	53622904	.	C	G	.	.	MAF_USDA=1.639
NC_035081.1	53622978	.	A	T	.	.	MAF_INRAE=24.051;MAF_USDA=16.471
NC_035081.1	53623037	.	A	T	.	.	MAF_USDA=9.016
NC_035081.1	53623125	.	T	G	.	.	MAF_INRAE=1.667;MAF_USDA=2.459
NC_035081.1	53623152	.	G	A	.	.	MAF_INRAE=29.114;MAF_USDA=2.941
NC_035081.1	53623189	.	C	A	.	.	MAF_INRAE=39.241;MAF_USDA=48.235
NC_035081.1	53623241	.	C	G	.	.	MAF_INRAE=1.667;MAF_USDA=2.459
NC_035081.1	53623249	.	G	A	.	.	MAF_USDA=2.459
NC_035081.1	53623343	.	G	A	.	.	MAF_INRAE=39.241;MAF_USDA=49.412
NC_035081.1	53624713	.	C	T	.	.	MAF_INRAE=8.333
NC_035081.1	53624722	.	C	G	.	.	MAF_INRAE=24.051;MAF_USDA=16.471
NC_035081.1	53624727	.	T	G	.	.	MAF_USDA=2.459
NC_035081.1	53624909	.	G	T	.	.	MAF_USDA=3.279
NC_035081.1	53624958	.	A	G	.	.	MAF_USDA=4.706
NC_035081.1	53624990	.	G	C	.	.	MAF_INRAE=1.667;MAF_USDA=2.459
NC_035081.1	53625259	.	A	T	.	.	MAF_USDA=13.115
NC_035081.1	53625264	.	A	T	.	.	MAF_USDA=3.279
NC_035081.1	53625284	.	T	C	.	.	MAF_INRAE=39.241;MAF_USDA=48.361
NC_035081.1	53625296	.	C	A	.	.	MAF_INRAE=17.722;MAF_USDA=6.557
NC_035081.1	53625405	.	G	T	.	.	MAF_USDA=10.0
NC_035081.1	53625547	.	G	A	.	.	MAF_INRAE=1.667;MAF_USDA=2.459
NC_035081.1	53625582	.	G	A	.	.	MAF_INRAE=30.38;MAF_USDA=21.765
NC_035081.1	53625616	.	A	T	.	.	MAF_USDA=8.197
NC_035081.1	53625662	.	C	T	.	.	MAF_USDA=3.529
NC_035081.1	53625704	.	G	A	.	.	MAF_INRAE=24.051;MAF_USDA=27.647
NC_035081.1	53625854	.	T	G	.	.	MAF_INRAE=22.785;MAF_USDA=47.647
NC_035081.1	53625875	.	G	T	.	.	MAF_USDA=22.951
NC_035081.1	53625945	.	G	C	.	.	MAF_INRAE=36.709;MAF_USDA=30.0
NC_035081.1	53625991	.	A	G	.	.	MAF_USDA=4.098
NC_035081.1	53626029	.	T	C	.	.	MAF_INRAE=22.785;MAF_USDA=2.941
NC_035081.1	53626112	.	A	G	.	.	MAF_USDA=5.738
NC_035081.1	53626167	.	A	G	.	.	MAF_INRAE=39.241;MAF_USDA=49.412
NC_035081.1	53626229	.	A	T	.	.	MAF_INRAE=39.241;MAF_USDA=49.412
NC_035081.1	53626248	.	T	C	.	.	MAF_USDA=10.417
NC_035081.1	53626254	.	C	T	.	.	MAF_USDA=4.098
NC_035081.1	53626268	.	T	G	.	.	MAF_INRAE=24.051;MAF_USDA=16.471
NC_035081.1	53626402	.	A	G	.	.	MAF_INRAE=39.241;MAF_USDA=48.235
NC_035081.1	53626432	.	G	A	.	.	MAF_INRAE=39.241;MAF_USDA=49.412
NC_035081.1	53626453	.	A	G	.	.	MAF_USDA=1.639
NC_035081.1	53626466	.	G	A	.	.	MAF_INRAE=39.241;MAF_USDA=49.412
NC_035081.1	53626564	.	C	T	.	.	MAF_INRAE=13.333;MAF_USDA=2.353
NC_035081.1	53626722	.	A	G	.	.	MAF_INRAE=39.241;MAF_USDA=50.0
NC_035081.1	53626737	.	G	T	.	.	MAF_USDA=2.083
NC_035081.1	53626856	.	A	G	.	.	MAF_USDA=1.639
NC_035081.1	53626870	.	T	C	.	.	MAF_USDA=1.639
NC_035081.1	53626953	.	C	T	.	.	MAF_INRAE=39.241;MAF_USDA=48.824
NC_035081.1	53626963	.	G	C	.	.	MAF_USDA=3.279
NC_035081.1	53626975	.	T	A	.	.	MAF_INRAE=24.051;MAF_USDA=15.882
NC_035081.1	53627021	.	A	T	.	.	MAF_INRAE=13.333;MAF_USDA=2.353
NC_035081.1	53627076	.	C	A	.	.	MAF_USDA=4.706
NC_035081.1	53627086	.	G	T	.	.	MAF_USDA=31.25
NC_035081.1	53627131	.	G	A	.	.	MAF_USDA=1.639
NC_035081.1	53627269	.	T	C	.	.	MAF_USDA=1.639
NC_035081.1	53627350	.	T	C	.	.	MAF_INRAE=39.241;MAF_USDA=48.235
NC_035081.1	53627420	.	C	T	.	.	MAF_INRAE=15.19;MAF_USDA=15.882
NC_035081.1	53627429	.	G	T	.	.	MAF_INRAE=39.241;MAF_USDA=48.235
NC_035081.1	53627432	.	G	A	.	.	MAF_USDA=16.393
NC_035081.1	53627436	.	G	T	.	.	MAF_INRAE=8.861
NC_035081.1	53627440	.	T	C	.	.	MAF_USDA=7.377
NC_035081.1	53627441	.	C	A	.	.	MAF_USDA=7.377
NC_035081.1	53627452	.	A	T	.	.	MAF_INRAE=36.709;MAF_USDA=28.824
NC_035081.1	53627560	.	A	G	.	.	MAF_INRAE=22.785;MAF_USDA=2.941
NC_035081.1	53627710	.	A	C	.	.	MAF_USDA=2.941
NC_035081.1	53627723	.	C	A	.	.	MAF_USDA=2.083
NC_035081.1	53627756	.	C	T	.	.	MAF_USDA=4.918
NC_035081.1	53627791	.	G	A	.	.	MAF_INRAE=36.709;MAF_USDA=28.824
NC_035081.1	53627811	.	A	C	.	.	MAF_INRAE=36.709;MAF_USDA=27.647
NC_035081.1	53627845	.	C	A	.	.	MAF_INRAE=8.333;MAF_USDA=6.557
NC_035081.1	53627878	.	C	T	.	.	MAF_USDA=2.083
NC_035081.1	53628082	.	G	A	.	.	MAF_USDA=4.167
NC_035081.1	53628111	.	C	T	.	.	MAF_USDA=2.459
NC_035081.1	53628113	.	A	G	.	.	MAF_USDA=1.639
NC_035081.1	53628302	.	G	T	.	.	MAF_USDA=6.557
NC_035081.1	53628304	.	T	G	.	.	MAF_USDA=6.557
NC_035081.1	53628321	.	G	T	.	.	MAF_INRAE=22.785;MAF_USDA=2.941
NC_035081.1	53628355	.	G	A	.	.	MAF_INRAE=8.333;MAF_USDA=3.279
NC_035081.1	53628359	.	T	C	.	.	MAF_INRAE=8.333
NC_035081.1	53628400	.	T	C	.	.	MAF_INRAE=36.709;MAF_USDA=27.059
NC_035081.1	53628855	.	T	G	.	.	MAF_USDA=1.639
NC_035081.1	53628981	.	T	A	.	.	MAF_USDA=10.119
NC_035081.1	53629009	.	A	G	.	.	MAF_USDA=4.167
NC_035081.1	53629017	.	C	T	.	.	MAF_USDA=3.333
NC_035081.1	53629132	.	A	C	.	.	MAF_USDA=4.167
NC_035081.1	53629325	.	G	T	.	.	MAF_USDA=8.333
NC_035081.1	53629391	.	A	T	.	.	MAF_INRAE=36.709;MAF_USDA=26.786
NC_035081.1	53629485	.	C	G	.	.	MAF_USDA=1.667
NC_035081.1	53629683	.	A	G	.	.	MAF_INRAE=24.051;MAF_USDA=15.882
NC_035081.1	53629742	.	A	G	.	.	MAF_INRAE=15.789
NC_035081.1	53629971	.	G	T	.	.	MAF_USDA=1.639
NC_035081.1	53630013	.	A	G	.	.	MAF_INRAE=24.051;MAF_USDA=17.059
NC_035081.1	53630183	.	G	T	.	.	MAF_INRAE=23.418;MAF_USDA=17.059
NC_035081.1	53630296	.	G	T	.	.	MAF_INRAE=22.785;MAF_USDA=11.765
NC_035081.1	53630321	.	G	T	.	.	MAF_USDA=1.639
NC_035081.1	53630366	.	C	T	.	.	MAF_INRAE=24.684;MAF_USDA=24.118
NC_035081.1	53630442	.	G	T	.	.	MAF_INRAE=36.709;MAF_USDA=27.647
NC_035081.1	53630473	.	G	A	.	.	MAF_INRAE=24.051;MAF_USDA=16.471
NC_035081.1	53630485	.	A	T	.	.	MAF_USDA=1.639
NC_035081.1	53630489	.	T	C	.	.	MAF_USDA=1.639
NC_035081.1	53630595	.	A	G	.	.	MAF_INRAE=1.667
NC_035081.1	53630675	.	C	A	.	.	MAF_USDA=9.016
NC_035081.1	53630721	.	T	C	.	.	MAF_INRAE=1.667;MAF_USDA=2.459
NC_035081.1	53630773	.	A	G	.	.	MAF_INRAE=39.241;MAF_USDA=49.412
NC_035081.1	53630887	.	T	A	.	.	MAF_INRAE=23.333
NC_035081.1	53630895	.	T	C	.	.	MAF_INRAE=21.053;MAF_USDA=26.271
NC_035081.1	53630901	.	A	C	.	.	MAF_INRAE=36.709;MAF_USDA=21.667
NC_035081.1	53630907	.	A	C	.	.	MAF_INRAE=36.709;MAF_USDA=27.381
NC_035081.1	53631006	.	G	A	.	.	MAF_USDA=7.377
NC_035081.1	53631109	.	T	C	.	.	MAF_USDA=14.754
NC_035081.1	53631125	.	T	C	.	.	MAF_INRAE=39.241;MAF_USDA=49.412
NC_035081.1	53631272	.	C	G	.	.	MAF_INRAE=23.418;MAF_USDA=18.75
NC_035081.1	53631316	.	A	G	.	.	MAF_INRAE=36.709;MAF_USDA=27.647
NC_035081.1	53631367	.	C	A	.	.	MAF_INRAE=24.051;MAF_USDA=15.882
NC_035081.1	53631453	.	G	T	.	.	MAF_USDA=6.25
NC_035081.1	53631539	.	A	G	.	.	MAF_INRAE=8.333
NC_035081.1	53631566	.	G	C	.	.	MAF_INRAE=24.051;MAF_USDA=16.471
NC_035081.1	53631794	.	C	T	.	.	MAF_USDA=7.377
NC_035081.1	53631801	.	C	T	.	.	MAF_INRAE=22.785;MAF_USDA=1.639
NC_035081.1	53631805	.	C	T	.	.	MAF_INRAE=8.861;MAF_USDA=10.656
NC_035081.1	53631865	.	A	G	.	.	MAF_INRAE=39.873;MAF_USDA=49.412
NC_035081.1	53631874	.	T	C	.	.	MAF_USDA=2.459
NC_035081.1	53631909	.	A	G	.	.	MAF_USDA=7.377
NC_035081.1	53632322	.	C	T	.	.	MAF_USDA=8.235
NC_035081.1	53633168	.	G	T	.	.	MAF_INRAE=13.333;MAF_USDA=2.353
NC_035081.1	53633214	.	A	C	.	.	MAF_USDA=10.241
NC_035081.1	53633259	.	A	C	.	.	MAF_USDA=1.639
NC_035081.1	53633276	.	A	C	.	.	MAF_INRAE=31.579;MAF_USDA=4.098
NC_035081.1	53633288	.	G	T	.	.	MAF_INRAE=13.333;MAF_USDA=2.941
NC_035081.1	53633304	.	G	A	.	.	MAF_USDA=5.882
NC_035081.1	53633322	.	A	T	.	.	MAF_USDA=4.918
NC_035081.1	53633398	.	T	C	.	.	MAF_USDA=2.459
NC_035081.1	53633567	.	G	A	.	.	MAF_USDA=4.918
NC_035081.1	53633677	.	A	C	.	.	MAF_USDA=2.976
NC_035081.1	53633774	.	A	T	.	.	MAF_USDA=45.833
NC_035081.1	53634622	.	G	T	.	.	MAF_USDA=1.807
NC_035081.1	53634635	.	T	C	.	.	MAF_USDA=43.976
NC_035081.1	53634684	.	A	G	.	.	MAF_INRAE=37.342;MAF_USDA=43.75
NC_035081.1	53634699	.	C	T	.	.	MAF_USDA=1.695
NC_035081.1	53634732	.	T	C	.	.	MAF_INRAE=37.342;MAF_USDA=33.333
NC_035081.1	53634883	.	C	T	.	.	MAF_INRAE=46.667;MAF_USDA=37.5
NC_035081.1	53634926	.	C	A	.	.	MAF_INRAE=25.0;MAF_USDA=1.667
NC_035081.1	53635061	.	A	C	.	.	MAF_INRAE=24.051;MAF_USDA=21.429
NC_035081.1	53635062	.	C	T	.	.	MAF_USDA=2.5
NC_035081.1	53635067	.	A	G	.	.	MAF_INRAE=39.241;MAF_USDA=47.024
NC_035081.1	53635070	.	A	C	.	.	MAF_USDA=2.542
NC_035081.1	53635554	.	G	A	.	.	MAF_USDA=7.377
NC_035081.1	53635575	.	A	C	.	.	MAF_INRAE=13.333;MAF_USDA=2.353
NC_035081.1	53635623	.	T	G	.	.	MAF_INRAE=31.579;MAF_USDA=1.667
NC_035081.1	53635642	.	C	T	.	.	MAF_USDA=6.25
NC_035081.1	53635672	.	C	T	.	.	MAF_USDA=8.197
NC_035081.1	53635927	.	A	G	.	.	MAF_INRAE=39.873;MAF_USDA=49.412
NC_035081.1	53635948	.	T	G	.	.	MAF_USDA=10.0
NC_035081.1	53635977	.	T	A	.	.	MAF_USDA=2.353
NC_035081.1	53635980	.	A	T	.	.	MAF_USDA=47.647
NC_035081.1	53636011	.	C	T	.	.	MAF_INRAE=22.785;MAF_USDA=11.176
NC_035081.1	53636035	.	G	A	.	.	MAF_USDA=1.639
NC_035081.1	53636049	.	T	C	.	.	MAF_USDA=7.377
NC_035081.1	53636050	.	A	G	.	.	MAF_USDA=1.639
NC_035081.1	53636301	.	G	A	.	.	MAF_INRAE=40.506;MAF_USDA=48.235
NC_035081.1	53636388	.	C	T	.	.	MAF_USDA=1.639
NC_035081.1	53636549	.	A	G	.	.	MAF_INRAE=23.418;MAF_USDA=20.0
NC_035081.1	53636604	.	A	T	.	.	MAF_USDA=7.647
NC_035081.1	53636606	.	T	A	.	.	MAF_USDA=7.647
NC_035081.1	53636693	.	C	T	.	.	MAF_USDA=4.918
NC_035081.1	53636921	.	G	T	.	.	MAF_INRAE=24.051;MAF_USDA=23.529
NC_035081.1	53636934	.	G	A	.	.	MAF_USDA=6.25
NC_035081.1	53636935	.	A	G	.	.	MAF_INRAE=24.051;MAF_USDA=18.75
NC_035081.1	53637069	.	G	A	.	.	MAF_USDA=3.279
NC_035081.1	53637073	.	G	A	.	.	MAF_INRAE=24.051;MAF_USDA=20.0
NC_035081.1	53637084	.	C	A	.	.	MAF_INRAE=22.785;MAF_USDA=2.941
NC_035081.1	53637175	.	G	A	.	.	MAF_USDA=2.459
NC_035081.1	53637252	.	T	C	.	.	MAF_USDA=4.098
NC_035081.1	53637272	.	A	G	.	.	MAF_USDA=1.639
NC_035081.1	53637351	.	TA	TT	.	.	MAF_USDA=18.75
NC_035081.1	53637352	.	A	T	.	.	MAF_INRAE=25.0
NC_035081.1	53637358	.	C	T	.	.	MAF_INRAE=36.709;MAF_USDA=32.143
NC_035081.1	53637440	.	C	T	.	.	MAF_INRAE=24.051;MAF_USDA=20.238
NC_035081.1	53637528	.	A	C	.	.	MAF_INRAE=24.051;MAF_USDA=20.588
NC_035081.1	53637529	.	A	C	.	.	MAF_INRAE=25.0;MAF_USDA=20.588
NC_035081.1	53637555	.	T	G	.	.	MAF_INRAE=5.063;MAF_USDA=1.639
NC_035081.1	53637556	.	A	C	.	.	MAF_INRAE=28.333;MAF_USDA=28.235
NC_035081.1	53637620	.	T	G	.	.	MAF_INRAE=31.579;MAF_USDA=1.639
NC_035081.1	53637650	.	G	A	.	.	MAF_USDA=9.412
NC_035081.1	53637651	.	T	C	.	.	MAF_INRAE=24.051;MAF_USDA=20.0
NC_035081.1	53637741	.	C	A	.	.	MAF_INRAE=24.051;MAF_USDA=20.0
NC_035081.1	53637962	.	T	G	.	.	MAF_USDA=9.412
NC_035081.1	53638013	.	C	T	.	.	MAF_USDA=24.118
NC_035081.1	53638014	.	A	G	.	.	MAF_USDA=24.118
NC_035081.1	53638023	.	G	A	.	.	MAF_USDA=22.131
NC_035081.1	53638051	.	G	A	.	.	MAF_USDA=24.118
NC_035081.1	53638074	.	C	A	.	.	MAF_USDA=1.639
NC_035081.1	53638083	.	C	T	.	.	MAF_USDA=16.471
NC_035081.1	53638245	.	G	A	.	.	MAF_USDA=24.706
NC_035081.1	53638261	.	C	T	.	.	MAF_USDA=5.294
NC_035081.1	53638312	.	C	A	.	.	MAF_USDA=18.033
NC_035081.1	53638400	.	G	T	.	.	MAF_USDA=2.459
NC_035081.1	53638407	.	C	T	.	.	MAF_USDA=24.706
NC_035081.1	53638437	.	T	A	.	.	MAF_USDA=2.459
NC_035081.1	53638620	.	A	G	.	.	MAF_INRAE=24.051;MAF_USDA=15.882
NC_035081.1	53638655	.	C	G	.	.	MAF_INRAE=39.873;MAF_USDA=48.235
NC_035081.1	53638668	.	G	A	.	.	MAF_USDA=3.279
NC_035081.1	53638710	.	C	A	.	.	MAF_USDA=3.279
NC_035081.1	53638735	.	T	C	.	.	MAF_INRAE=24.051;MAF_USDA=23.529
NC_035081.1	53638751	.	T	C	.	.	MAF_INRAE=24.051;MAF_USDA=24.118
NC_035081.1	53638756	.	G	T	.	.	MAF_INRAE=24.051;MAF_USDA=24.118
NC_035081.1	53638903	.	A	G	.	.	MAF_INRAE=5.063
NC_035081.1	53638934	.	T	A	.	.	MAF_INRAE=36.709;MAF_USDA=28.235
NC_035081.1	53638947	.	T	A	.	.	MAF_USDA=3.279
NC_035081.1	53639029	.	G	A	.	.	MAF_INRAE=24.051;MAF_USDA=23.529
NC_035081.1	53639079	.	C	T	.	.	MAF_INRAE=23.418;MAF_USDA=22.941
NC_035081.1	53639115	.	G	T	.	.	MAF_USDA=1.639
NC_035081.1	53639152	.	G	A	.	.	MAF_INRAE=36.842
NC_035081.1	53639298	.	G	A	.	.	MAF_INRAE=13.333;MAF_USDA=30.0
NC_035081.1	53639371	.	C	T	.	.	MAF_USDA=2.459
NC_035081.1	53639415	.	C	A	.	.	MAF_USDA=3.279
NC_035081.1	53639416	.	G	A	.	.	MAF_INRAE=37.342;MAF_USDA=29.412
NC_035081.1	53639434	.	A	G	.	.	MAF_INRAE=32.911;MAF_USDA=47.059
NC_035081.1	53639459	.	G	T	.	.	MAF_USDA=4.098
NC_035081.1	53639510	.	G	A	.	.	MAF_USDA=1.639
NC_035081.1	53639575	.	A	T	.	.	MAF_USDA=25.0
NC_035081.1	53639576	.	A	T	.	.	MAF_INRAE=25.0;MAF_USDA=25.0
NC_035081.1	53639599	.	G	A	.	.	MAF_USDA=22.131
NC_035081.1	53639629	.	C	G	.	.	MAF_USDA=3.279
NC_035081.1	53639674	.	C	A	.	.	MAF_INRAE=31.579;MAF_USDA=1.639
NC_035081.1	53639675	.	A	C	.	.	MAF_USDA=1.639
NC_035081.1	53639759	.	A	C	.	.	MAF_INRAE=24.051;MAF_USDA=23.529
NC_035081.1	53639777	.	G	A	.	.	MAF_USDA=4.098
NC_035081.1	53639778	.	C	T	.	.	MAF_INRAE=24.051;MAF_USDA=23.529
NC_035081.1	53639780	.	T	G	.	.	MAF_INRAE=25.0;MAF_USDA=23.529
NC_035081.1	53639804	.	G	A	.	.	MAF_INRAE=24.051;MAF_USDA=23.529
NC_035081.1	53639827	.	A	G	.	.	MAF_USDA=10.417
NC_035081.1	53639847	.	G	T	.	.	MAF_USDA=2.083
NC_035081.1	53639902	.	A	C	.	.	MAF_INRAE=36.709;MAF_USDA=28.235
NC_035081.1	53639908	.	G	A	.	.	MAF_INRAE=11.392;MAF_USDA=2.459
NC_035081.1	53640028	.	C	T	.	.	MAF_INRAE=33.544;MAF_USDA=48.235
NC_035081.1	53640033	.	C	A	.	.	MAF_USDA=14.118
NC_035081.1	53640086	.	G	A	.	.	MAF_USDA=2.459
NC_035081.1	53640125	.	G	A	.	.	MAF_USDA=11.765
NC_035081.1	53640150	.	G	A	.	.	MAF_INRAE=36.076;MAF_USDA=28.824
NC_035081.1	53640174	.	A	G	.	.	MAF_INRAE=32.911;MAF_USDA=47.647
NC_035081.1	53640193	.	A	C	.	.	MAF_INRAE=36.709;MAF_USDA=26.471
NC_035081.1	53640195	.	T	G	.	.	MAF_INRAE=38.333;MAF_USDA=49.412
NC_035081.1	53640208	.	T	G	.	.	MAF_INRAE=32.911;MAF_USDA=46.471
NC_035081.1	53640228	.	T	C	.	.	MAF_INRAE=32.911;MAF_USDA=47.647
NC_035081.1	53640247	.	A	G	.	.	MAF_USDA=14.706
NC_035081.1	53640311	.	C	A	.	.	MAF_USDA=4.118
NC_035081.1	53640318	.	T	C	.	.	MAF_INRAE=8.333
NC_035081.1	53640387	.	G	A	.	.	MAF_INRAE=24.051;MAF_USDA=23.529
NC_035081.1	53640395	.	A	C	.	.	MAF_USDA=16.471
NC_035081.1	53640422	.	A	G	.	.	MAF_INRAE=36.709;MAF_USDA=27.059
NC_035081.1	53640489	.	A	G	.	.	MAF_INRAE=13.333;MAF_USDA=2.459
NC_035081.1	53640586	.	C	T	.	.	MAF_INRAE=36.709;MAF_USDA=28.235
NC_035081.1	53640603	.	C	A	.	.	MAF_USDA=11.765
NC_035081.1	53640635	.	A	T	.	.	MAF_INRAE=8.333
NC_035081.1	53640776	.	G	T	.	.	MAF_USDA=22.131
NC_035081.1	53640781	.	C	A	.	.	MAF_INRAE=36.076;MAF_USDA=27.647
NC_035081.1	53640937	.	C	A	.	.	MAF_INRAE=36.709;MAF_USDA=29.412
NC_035081.1	53641016	.	T	A	.	.	MAF_INRAE=8.333
NC_035081.1	53641022	.	T	A	.	.	MAF_INRAE=36.709;MAF_USDA=27.647
NC_035081.1	53641049	.	A	G	.	.	MAF_INRAE=36.709;MAF_USDA=27.381
NC_035081.1	53641056	.	G	T	.	.	MAF_USDA=4.098
NC_035081.1	53641093	.	A	C	.	.	MAF_INRAE=23.418;MAF_USDA=22.353
NC_035081.1	53641094	.	G	A	.	.	MAF_USDA=1.639
NC_035081.1	53641126	.	G	A	.	.	MAF_USDA=10.417
NC_035081.1	53641131	.	G	A	.	.	MAF_INRAE=24.051;MAF_USDA=25.0
NC_035081.1	53641165	.	G	A	.	.	MAF_INRAE=21.053;MAF_USDA=21.429
NC_035081.1	53641180	.	A	G	.	.	MAF_USDA=45.181
NC_035081.1	53641316	.	G	T	.	.	MAF_INRAE=8.333;MAF_USDA=1.639
NC_035081.1	53641320	.	A	C	.	.	MAF_USDA=4.098
NC_035081.1	53641523	.	C	A	.	.	MAF_INRAE=24.051;MAF_USDA=23.529
NC_035081.1	53641558	.	C	A	.	.	MAF_INRAE=8.333
NC_035081.1	53641584	.	C	T	.	.	MAF_USDA=3.333
NC_035081.1	53641585	.	C	T	.	.	MAF_USDA=4.167
NC_035081.1	53641679	.	T	C	.	.	MAF_INRAE=8.333
NC_035081.1	53641718	.	A	C	.	.	MAF_USDA=3.279
NC_035081.1	53641749	.	T	C	.	.	MAF_INRAE=24.051;MAF_USDA=16.471
NC_035081.1	53641779	.	G	A	.	.	MAF_USDA=4.098
NC_035081.1	53641826	.	C	T	.	.	MAF_INRAE=36.076;MAF_USDA=29.412
NC_035081.1	53641869	.	A	G	.	.	MAF_INRAE=21.667;MAF_USDA=44.118
NC_035081.1	53641872	.	A	G	.	.	MAF_USDA=1.639
NC_035081.1	53641913	.	A	T	.	.	MAF_USDA=5.738
NC_035081.1	53641977	.	G	T	.	.	MAF_INRAE=8.333;MAF_USDA=18.852
NC_035081.1	53642087	.	C	T	.	.	MAF_INRAE=36.709;MAF_USDA=31.765
NC_035081.1	53642090	.	C	T	.	.	MAF_INRAE=28.333;MAF_USDA=32.353
NC_035081.1	53642204	.	C	A	.	.	MAF_INRAE=24.051;MAF_USDA=18.824
NC_035081.1	53642255	.	G	A	.	.	MAF_USDA=1.176
NC_035081.1	53642282	.	G	A	.	.	MAF_INRAE=36.709;MAF_USDA=31.765
NC_035081.1	53642296	.	A	G	.	.	MAF_USDA=4.098
NC_035081.1	53642394	.	G	A	.	.	MAF_INRAE=23.418;MAF_USDA=18.824
NC_035081.1	53642563	.	A	C	.	.	MAF_INRAE=36.709;MAF_USDA=30.588
NC_035081.1	53642626	.	G	A	.	.	MAF_USDA=3.279
NC_035081.1	53642658	.	G	A	.	.	MAF_USDA=1.639
NC_035081.1	53642659	.	T	C	.	.	MAF_INRAE=24.051;MAF_USDA=19.412
NC_035081.1	53642660	.	C	A	.	.	MAF_INRAE=25.0;MAF_USDA=18.824
NC_035081.1	53642696	.	G	A	.	.	MAF_INRAE=21.053;MAF_USDA=18.75
NC_035081.1	53642704	.	C	G	.	.	MAF_INRAE=8.333
NC_035081.1	53642723	.	G	A	.	.	MAF_USDA=4.098
NC_035081.1	53642770	.	G	C	.	.	MAF_INRAE=32.911;MAF_USDA=47.059
NC_035081.1	53642807	.	C	T	.	.	MAF_INRAE=8.333;MAF_USDA=1.639
NC_035081.1	53642909	.	A	G	.	.	MAF_USDA=15.294
NC_035081.1	53642926	.	G	A	.	.	MAF_INRAE=24.051;MAF_USDA=17.647
NC_035081.1	53642954	.	C	T	.	.	MAF_USDA=32.353
NC_035081.1	53643030	.	T	C	.	.	MAF_INRAE=8.333
NC_035081.1	53643038	.	A	G	.	.	MAF_USDA=1.639
NC_035081.1	53643078	.	C	G	.	.	MAF_INRAE=36.076;MAF_USDA=32.353
NC_035081.1	53643082	.	G	A	.	.	MAF_INRAE=47.5;MAF_USDA=47.647
NC_035081.1	53643091	.	G	A	.	.	MAF_USDA=2.459
NC_035081.1	53643094	.	A	T	.	.	MAF_INRAE=36.709;MAF_USDA=32.353
NC_035081.1	53643133	.	T	C	.	.	MAF_INRAE=24.051;MAF_USDA=18.824
NC_035081.1	53643184	.	T	C	.	.	MAF_INRAE=36.709;MAF_USDA=32.353
NC_035081.1	53643265	.	G	C	.	.	MAF_INRAE=8.333
NC_035081.1	53643304	.	T	A	.	.	MAF_USDA=4.118
NC_035081.1	53643418	.	A	T	.	.	MAF_INRAE=36.709;MAF_USDA=26.23
NC_035081.1	53643435	.	C	T	.	.	MAF_INRAE=32.911;MAF_USDA=4.918
NC_035081.1	53643469	.	C	A	.	.	MAF_INRAE=36.709;MAF_USDA=31.176
NC_035081.1	53643486	.	A	T	.	.	MAF_INRAE=36.709;MAF_USDA=32.353
NC_035081.1	53643487	.	G	A	.	.	MAF_INRAE=21.667;MAF_USDA=10.588
NC_035081.1	53643501	.	T	A	.	.	MAF_INRAE=36.709;MAF_USDA=32.353
NC_035081.1	53643515	.	C	T	.	.	MAF_INRAE=24.684;MAF_USDA=20.0
NC_035081.1	53643559	.	C	T	.	.	MAF_INRAE=22.152;MAF_USDA=2.941
NC_035081.1	53643562	.	C	A	.	.	MAF_INRAE=15.789;MAF_USDA=47.059
NC_035081.1	53643564	.	T	G	.	.	MAF_USDA=46.471
NC_035081.1	53643582	.	C	T	.	.	MAF_INRAE=26.316;MAF_USDA=16.471
NC_035081.1	53644508	.	A	C	.	.	MAF_USDA=2.459
NC_035081.1	53644519	.	A	C	.	.	MAF_USDA=2.459
NC_035081.1	53644691	.	C	T	.	.	MAF_INRAE=24.051;MAF_USDA=16.471
NC_035081.1	53644742	.	C	T	.	.	MAF_USDA=32.353
NC_035081.1	53644756	.	C	T	.	.	MAF_USDA=4.098
NC_035081.1	53644818	.	C	T	.	.	MAF_USDA=4.098
NC_035081.1	53644894	.	C	A	.	.	MAF_INRAE=8.333
NC_035081.1	53644966	.	T	G	.	.	MAF_INRAE=36.709;MAF_USDA=31.765
NC_035081.1	53645163	.	A	T	.	.	MAF_INRAE=8.333;MAF_USDA=1.639
NC_035081.1	53645206	.	C	T	.	.	MAF_INRAE=22.785;MAF_USDA=2.941
NC_035081.1	53645277	.	T	A	.	.	MAF_INRAE=19.167
NC_035081.1	53645279	.	T	A	.	.	MAF_INRAE=4.167
NC_035081.1	53645315	.	G	A	.	.	MAF_USDA=10.0
NC_035081.1	53645356	.	T	G	.	.	MAF_USDA=15.294
NC_035081.1	53645399	.	A	C	.	.	MAF_INRAE=8.333;MAF_USDA=1.639
NC_035081.1	53645441	.	C	T	.	.	MAF_INRAE=36.709;MAF_USDA=32.353
NC_035081.1	53645442	.	C	T	.	.	MAF_INRAE=15.19;MAF_USDA=16.471
NC_035081.1	53645501	.	G	C	.	.	MAF_USDA=4.098
NC_035081.1	53645846	.	C	T	.	.	MAF_USDA=4.098
NC_035081.1	53645956	.	G	T	.	.	MAF_USDA=3.279
NC_035081.1	53646047	.	G	T	.	.	MAF_USDA=3.279
NC_035081.1	53646111	.	T	C	.	.	MAF_USDA=3.279
NC_035081.1	53646269	.	G	A	.	.	MAF_INRAE=24.051;MAF_USDA=15.882
NC_035081.1	53646282	.	C	T	.	.	MAF_INRAE=21.519;MAF_USDA=6.25
NC_035081.1	53646309	.	C	A	.	.	MAF_INRAE=36.709;MAF_USDA=32.353
NC_035081.1	53646315	.	C	T	.	.	MAF_INRAE=36.709;MAF_USDA=32.353
NC_035081.1	53646369	.	C	T	.	.	MAF_INRAE=4.167;MAF_USDA=6.25
NC_035081.1	53646490	.	C	T	.	.	MAF_USDA=1.639
NC_035081.1	53646595	.	A	G	.	.	MAF_USDA=35.294
NC_035081.1	53646682	.	G	A	.	.	MAF_INRAE=39.241;MAF_USDA=47.647
NC_035081.1	53646742	.	T	C	.	.	MAF_INRAE=39.241;MAF_USDA=49.412
NC_035081.1	53646931	.	G	A	.	.	MAF_USDA=2.459
NC_035081.1	53647018	.	G	T	.	.	MAF_USDA=4.167
NC_035081.1	53647151	.	A	C	.	.	MAF_USDA=29.167
NC_035081.1	53647244	.	A	G	.	.	MAF_INRAE=40.506;MAF_USDA=37.5
NC_035081.1	53647293	.	G	T	.	.	MAF_USDA=9.016
NC_035081.1	53647356	.	C	G	.	.	MAF_INRAE=24.051;MAF_USDA=15.882
NC_035081.1	53647371	.	C	T	.	.	MAF_INRAE=13.333;MAF_USDA=2.353
NC_035081.1	53647391	.	G	T	.	.	MAF_INRAE=22.785;MAF_USDA=2.941
NC_035081.1	53647458	.	A	C	.	.	MAF_INRAE=39.241;MAF_USDA=48.824
NC_035081.1	53647473	.	T	G	.	.	MAF_INRAE=39.241;MAF_USDA=48.235
NC_035081.1	53647678	.	C	T	.	.	MAF_INRAE=37.342;MAF_USDA=32.353
NC_035081.1	53647680	.	C	T	.	.	MAF_INRAE=13.333;MAF_USDA=2.353
NC_035081.1	53647796	.	T	G	.	.	MAF_USDA=30.0
NC_035081.1	53647873	.	T	A	.	.	MAF_INRAE=39.873;MAF_USDA=48.235
NC_035081.1	53647897	.	C	A	.	.	MAF_USDA=4.918
NC_035081.1	53647900	.	T	G	.	.	MAF_USDA=10.417
NC_035081.1	53647943	.	A	T	.	.	MAF_INRAE=36.709;MAF_USDA=31.765
NC_035081.1	53647948	.	C	A	.	.	MAF_INRAE=8.333
NC_035081.1	53648018	.	G	T	.	.	MAF_USDA=2.459
NC_035081.1	53648087	.	T	G	.	.	MAF_USDA=22.131
NC_035081.1	53648138	.	G	A	.	.	MAF_INRAE=22.152;MAF_USDA=2.941
NC_035081.1	53648144	.	G	T	.	.	MAF_INRAE=39.241;MAF_USDA=48.824
NC_035081.1	53648177	.	C	T	.	.	MAF_INRAE=39.241;MAF_USDA=48.824
NC_035081.1	53648198	.	G	T	.	.	MAF_USDA=2.459
NC_035081.1	53648201	.	C	T	.	.	MAF_USDA=22.131
NC_035081.1	53648299	.	C	A	.	.	MAF_USDA=10.656
NC_035081.1	53648378	.	T	C	.	.	MAF_INRAE=8.333
NC_035081.1	53648393	.	G	A	.	.	MAF_INRAE=22.785;MAF_USDA=2.941
NC_035081.1	53648424	.	A	T	.	.	MAF_INRAE=32.911;MAF_USDA=20.588
NC_035081.1	53648465	.	G	T	.	.	MAF_INRAE=24.051;MAF_USDA=17.059
NC_035081.1	53648546	.	G	A	.	.	MAF_INRAE=31.579
NC_035081.1	53648556	.	G	A	.	.	MAF_USDA=6.557
NC_035081.1	53648563	.	C	T	.	.	MAF_INRAE=8.333
NC_035081.1	53648721	.	A	C	.	.	MAF_INRAE=39.873;MAF_USDA=49.412
NC_035081.1	53648725	.	T	C	.	.	MAF_USDA=15.294
NC_035081.1	53648768	.	C	G	.	.	MAF_USDA=2.459
NC_035081.1	53648807	.	T	C	.	.	MAF_INRAE=39.241;MAF_USDA=48.824
NC_035081.1	53648976	.	T	A	.	.	MAF_INRAE=36.076;MAF_USDA=31.765
NC_035081.1	53648977	.	G	T	.	.	MAF_INRAE=27.5;MAF_USDA=31.765
NC_035081.1	53649090	.	A	G	.	.	MAF_INRAE=22.785;MAF_USDA=2.941
NC_035081.1	53649097	.	T	C	.	.	MAF_INRAE=39.241;MAF_USDA=49.412
NC_035081.1	53649103	.	T	G	.	.	MAF_INRAE=36.709;MAF_USDA=32.353
NC_035081.1	53649171	.	A	C	.	.	MAF_INRAE=6.329;MAF_USDA=8.235
NC_035081.1	53649214	.	C	T	.	.	MAF_INRAE=24.051;MAF_USDA=21.765
NC_035081.1	53649237	.	A	T	.	.	MAF_INRAE=22.785;MAF_USDA=2.941
NC_035081.1	53649242	.	A	G	.	.	MAF_USDA=29.167
NC_035081.1	53649366	.	A	G	.	.	MAF_INRAE=39.873;MAF_USDA=49.412
NC_035081.1	53649429	.	T	A	.	.	MAF_USDA=1.639
NC_035081.1	53649453	.	T	A	.	.	MAF_INRAE=13.333;MAF_USDA=7.647
NC_035081.1	53649467	.	C	G	.	.	MAF_USDA=4.098
NC_035081.1	53649472	.	G	C	.	.	MAF_USDA=4.918
NC_035081.1	53649479	.	C	G	.	.	MAF_USDA=7.377
NC_035081.1	53649481	.	A	G	.	.	MAF_USDA=4.918
NC_035081.1	53649487	.	G	A	.	.	MAF_USDA=4.098
NC_035081.1	53649504	.	T	C	.	.	MAF_INRAE=24.051;MAF_USDA=16.471
NC_035081.1	53649506	.	G	T	.	.	MAF_INRAE=25.0;MAF_USDA=17.059
NC_035081.1	53649524	.	T	C	.	.	MAF_USDA=7.377
NC_035081.1	53649538	.	G	A	.	.	MAF_INRAE=39.241;MAF_USDA=27.059
NC_035081.1	53649543	.	C	A	.	.	MAF_INRAE=12.658;MAF_USDA=6.471
NC_035081.1	53649569	.	C	T	.	.	MAF_INRAE=24.051;MAF_USDA=21.176
NC_035081.1	53649837	.	T	A	.	.	MAF_USDA=2.459
NC_035081.1	53649873	.	G	T	.	.	MAF_USDA=4.918
NC_035081.1	53649936	.	C	A	.	.	MAF_INRAE=36.076;MAF_USDA=31.765
NC_035081.1	53650013	.	C	T	.	.	MAF_USDA=4.918
NC_035081.1	53650131	.	A	T	.	.	MAF_USDA=10.588
NC_035081.1	53650199	.	A	G	.	.	MAF_USDA=4.098
NC_035081.1	53650329	.	T	C	.	.	MAF_INRAE=39.873;MAF_USDA=48.235
NC_035081.1	53650359	.	A	G	.	.	MAF_USDA=1.639
NC_035081.1	53650413	.	C	A	.	.	MAF_INRAE=22.152;MAF_USDA=2.941
NC_035081.1	53650539	.	T	G	.	.	MAF_INRAE=39.241;MAF_USDA=48.824
NC_035081.1	53650600	.	T	C	.	.	MAF_USDA=4.098
NC_035081.1	53650718	.	A	C	.	.	MAF_INRAE=8.333
NC_035081.1	53650828	.	A	C	.	.	MAF_USDA=12.941
NC_035081.1	53650835	.	G	A	.	.	MAF_INRAE=39.241;MAF_USDA=48.824
NC_035081.1	53650907	.	T	A	.	.	MAF_INRAE=24.051;MAF_USDA=25.294
NC_035081.1	53650978	.	A	C	.	.	MAF_INRAE=21.519;MAF_USDA=2.941
NC_035081.1	53651118	.	T	G	.	.	MAF_INRAE=39.241;MAF_USDA=49.412
NC_035081.1	53651172	.	G	A	.	.	MAF_INRAE=39.241;MAF_USDA=49.412
NC_035081.1	53651351	.	C	T	.	.	MAF_INRAE=23.418;MAF_USDA=18.235
NC_035081.1	53651401	.	C	A	.	.	MAF_USDA=2.083
NC_035081.1	53651469	.	A	G	.	.	MAF_INRAE=24.051;MAF_USDA=25.294
NC_035081.1	53651474	.	C	T	.	.	MAF_USDA=1.639
NC_035081.1	53651628	.	T	C	.	.	MAF_USDA=1.639
NC_035081.1	53651679	.	C	T	.	.	MAF_INRAE=39.241;MAF_USDA=49.412
NC_035081.1	53651683	.	G	T	.	.	MAF_USDA=1.639
NC_035081.1	53651777	.	G	C	.	.	MAF_USDA=4.098
NC_035081.1	53651795	.	T	A	.	.	MAF_USDA=4.098
NC_035081.1	53651831	.	A	T	.	.	MAF_INRAE=39.241;MAF_USDA=47.647
NC_035081.1	53651865	.	T	C	.	.	MAF_USDA=19.672
NC_035081.1	53651997	.	T	G	.	.	MAF_USDA=1.639
NC_035081.1	53652038	.	G	T	.	.	MAF_INRAE=12.658;MAF_USDA=6.25
NC_035081.1	53652136	.	A	G	.	.	MAF_USDA=1.639
NC_035081.1	53652143	.	A	T	.	.	MAF_USDA=3.279
NC_035081.1	53652145	.	A	T	.	.	MAF_USDA=2.459
NC_035081.1	53652291	.	T	G	.	.	MAF_INRAE=24.051;MAF_USDA=25.294
NC_035081.1	53652320	.	C	T	.	.	MAF_INRAE=39.241;MAF_USDA=47.647
NC_035081.1	53652323	.	G	T	.	.	MAF_USDA=16.471
NC_035081.1	53652353	.	A	C	.	.	MAF_INRAE=15.789;MAF_USDA=48.824
NC_035081.1	53652440	.	T	A	.	.	MAF_USDA=4.098
NC_035081.1	53652533	.	C	T	.	.	MAF_USDA=4.098
NC_035081.1	53652570	.	T	G	.	.	MAF_USDA=3.279
NC_035081.1	53652604	.	G	A	.	.	MAF_INRAE=31.579
NC_035081.1	53652621	.	G	A	.	.	MAF_USDA=6.25
NC_035081.1	53652629	.	G	T	.	.	MAF_INRAE=24.051
NC_035081.1	53652702	.	G	A	.	.	MAF_INRAE=24.051;MAF_USDA=25.882
NC_035081.1	53652726	.	A	G	.	.	MAF_INRAE=39.241;MAF_USDA=48.824
NC_035081.1	53652730	.	C	T	.	.	MAF_USDA=4.098
NC_035081.1	53652744	.	G	T	.	.	MAF_INRAE=39.241;MAF_USDA=48.235
NC_035081.1	53652878	.	G	T	.	.	MAF_INRAE=8.333
NC_035081.1	53652958	.	C	T	.	.	MAF_USDA=1.639
NC_035081.1	53653294	.	A	C	.	.	MAF_INRAE=24.684;MAF_USDA=16.471
NC_035081.1	53653303	.	G	C	.	.	MAF_USDA=2.459
NC_035081.1	53653359	.	C	T	.	.	MAF_INRAE=39.241;MAF_USDA=48.824
NC_035081.1	53653375	.	T	A	.	.	MAF_INRAE=22.785;MAF_USDA=19.412
NC_035081.1	53653451	.	T	C	.	.	MAF_USDA=4.918
NC_035081.1	53653484	.	T	C	.	.	MAF_INRAE=38.608;MAF_USDA=48.824
NC_035081.1	53653487	.	C	T	.	.	MAF_INRAE=5.0;MAF_USDA=6.471
NC_035081.1	53653612	.	T	C	.	.	MAF_USDA=4.098
NC_035081.1	53653646	.	A	G	.	.	MAF_INRAE=24.051;MAF_USDA=16.471
NC_035081.1	53653690	.	G	T	.	.	MAF_USDA=4.098
NC_035081.1	53653736	.	C	G	.	.	MAF_INRAE=39.241;MAF_USDA=46.471
NC_035081.1	53653781	.	T	C	.	.	MAF_USDA=3.279
NC_035081.1	53653803	.	A	C	.	.	MAF_INRAE=39.241;MAF_USDA=48.235
NC_035081.1	53653832	.	A	T	.	.	MAF_INRAE=24.051;MAF_USDA=25.294
NC_035081.1	53653854	.	A	G	.	.	MAF_INRAE=39.241;MAF_USDA=48.824
NC_035081.1	53653861	.	A	G	.	.	MAF_INRAE=8.333;MAF_USDA=1.639
NC_035081.1	53653929	.	A	C	.	.	MAF_INRAE=8.333;MAF_USDA=5.738
NC_035081.1	53653939	.	G	T	.	.	MAF_USDA=4.098
NC_035081.1	53653982	.	G	A	.	.	MAF_INRAE=24.051;MAF_USDA=26.471
NC_035081.1	53654011	.	C	T	.	.	MAF_INRAE=39.241;MAF_USDA=49.412
NC_035081.1	53654013	.	G	T	.	.	MAF_INRAE=1.667
NC_035081.1	53654023	.	A	T	.	.	MAF_INRAE=39.241;MAF_USDA=49.412
NC_035081.1	53654104	.	G	A	.	.	MAF_INRAE=39.873;MAF_USDA=48.235
NC_035081.1	53654123	.	G	A	.	.	MAF_INRAE=39.873;MAF_USDA=48.214
NC_035081.1	53654210	.	T	A	.	.	MAF_INRAE=24.051;MAF_USDA=14.881
NC_035081.1	53654274	.	G	A	.	.	MAF_USDA=2.459
NC_035081.1	53654321	.	C	A	.	.	MAF_INRAE=39.241;MAF_USDA=48.824
NC_035081.1	53654339	.	C	T	.	.	MAF_USDA=14.754
NC_035081.1	53654364	.	G	A	.	.	MAF_INRAE=39.241;MAF_USDA=48.235
NC_035081.1	53654370	.	G	T	.	.	MAF_INRAE=29.114;MAF_USDA=30.588
NC_035081.1	53654383	.	G	A	.	.	MAF_INRAE=39.241;MAF_USDA=48.235
NC_035081.1	53654389	.	C	A	.	.	MAF_INRAE=5.063
NC_035081.1	53654424	.	T	C	.	.	MAF_USDA=4.098
NC_035081.1	53654443	.	G	T	.	.	MAF_INRAE=22.785;MAF_USDA=19.412
NC_035081.1	53654500	.	A	T	.	.	MAF_USDA=16.667
NC_035081.1	53654654	.	T	C	.	.	MAF_INRAE=39.241;MAF_USDA=25.882
NC_035081.1	53654686	.	G	T	.	.	MAF_USDA=4.118
NC_035081.1	53654738	.	T	G	.	.	MAF_INRAE=39.241;MAF_USDA=49.412
NC_035081.1	53654826	.	T	C	.	.	MAF_INRAE=22.785;MAF_USDA=2.353
NC_035081.1	53654838	.	T	C	.	.	MAF_INRAE=21.667;MAF_USDA=29.412
NC_035081.1	53654847	.	A	T	.	.	MAF_INRAE=24.051;MAF_USDA=25.882
NC_035081.1	53654985	.	C	T	.	.	MAF_INRAE=4.167;MAF_USDA=6.25
NC_035081.1	53655017	.	C	G	.	.	MAF_USDA=1.639
NC_035081.1	53655034	.	C	G	.	.	MAF_INRAE=38.608;MAF_USDA=48.824
NC_035081.1	53655043	.	G	A	.	.	MAF_INRAE=22.785;MAF_USDA=2.353
NC_035081.1	53655069	.	A	C	.	.	MAF_USDA=4.918
NC_035081.1	53655085	.	C	T	.	.	MAF_USDA=1.639
NC_035081.1	53655162	.	A	G	.	.	MAF_INRAE=22.785;MAF_USDA=15.882
NC_035081.1	53655217	.	T	G	.	.	MAF_INRAE=39.873;MAF_USDA=50.0
NC_035081.1	53655257	.	G	A	.	.	MAF_INRAE=39.873;MAF_USDA=48.235
NC_035081.1	53655319	.	C	T	.	.	MAF_USDA=3.279
NC_035081.1	53655342	.	A	G	.	.	MAF_INRAE=12.658;MAF_USDA=3.279
NC_035081.1	53655366	.	T	C	.	.	MAF_INRAE=23.418;MAF_USDA=2.353
NC_035081.1	53655392	.	C	T	.	.	MAF_INRAE=12.5;MAF_USDA=2.353
NC_035081.1	53655469	.	G	A	.	.	MAF_INRAE=39.241;MAF_USDA=48.235
NC_035081.1	53655470	.	C	A	.	.	MAF_INRAE=46.667;MAF_USDA=47.647
NC_035081.1	53655500	.	A	G	.	.	MAF_INRAE=24.051;MAF_USDA=25.0
NC_035081.1	53655567	.	A	G	.	.	MAF_USDA=4.118
NC_035081.1	53655600	.	G	T	.	.	MAF_INRAE=8.333;MAF_USDA=11.475
NC_035081.1	53655701	.	C	T	.	.	MAF_USDA=4.098
NC_035081.1	53655756	.	G	A	.	.	MAF_INRAE=39.241;MAF_USDA=48.235
NC_035081.1	53655786	.	G	A	.	.	MAF_INRAE=39.241;MAF_USDA=49.412
NC_035081.1	53655789	.	G	A	.	.	MAF_USDA=1.639
NC_035081.1	53655832	.	C	A	.	.	MAF_INRAE=22.785;MAF_USDA=2.353
NC_035081.1	53655833	.	A	G	.	.	MAF_INRAE=39.241;MAF_USDA=48.824
NC_035081.1	53655864	.	C	T	.	.	MAF_USDA=2.083
NC_035081.1	53655865	.	G	A	.	.	MAF_USDA=3.279
NC_035081.1	53655895	.	C	A	.	.	MAF_USDA=3.279
NC_035081.1	53655929	.	A	T	.	.	MAF_USDA=14.754
NC_035081.1	53655944	.	C	T	.	.	MAF_USDA=1.639
NC_035081.1	53656031	.	T	C	.	.	MAF_INRAE=24.051;MAF_USDA=17.647
NC_035081.1	53656040	.	G	A	.	.	MAF_USDA=18.75
NC_035081.1	53656062	.	G	A	.	.	MAF_INRAE=39.241;MAF_USDA=48.824
NC_035081.1	53656094	.	T	G	.	.	MAF_USDA=4.098
NC_035081.1	53656153	.	C	T	.	.	MAF_USDA=1.639
NC_035081.1	53656183	.	C	T	.	.	MAF_USDA=7.059
NC_035081.1	53656187	.	C	T	.	.	MAF_INRAE=7.5;MAF_USDA=2.459
NC_035081.1	53656193	.	C	A	.	.	MAF_USDA=2.083
NC_035081.1	53656341	.	A	T	.	.	MAF_USDA=4.098
NC_035081.1	53656343	.	G	T	.	.	MAF_USDA=4.118
NC_035081.1	53656355	.	C	T	.	.	MAF_INRAE=21.519;MAF_USDA=2.381
NC_035081.1	53656360	.	C	T	.	.	MAF_INRAE=13.333;MAF_USDA=2.381
NC_035081.1	53656368	.	G	A	.	.	MAF_INRAE=1.667;MAF_USDA=4.167
NC_035081.1	53656380	.	C	T	.	.	MAF_USDA=1.639
NC_035081.1	53656381	.	C	T	.	.	MAF_USDA=1.639
NC_035081.1	53656433	.	G	C	.	.	MAF_INRAE=29.114;MAF_USDA=27.059
NC_035081.1	53656438	.	G	A	.	.	MAF_INRAE=38.608;MAF_USDA=48.235
NC_035081.1	53656448	.	G	A	.	.	MAF_INRAE=5.063;MAF_USDA=1.639
NC_035081.1	53656452	.	A	G	.	.	MAF_INRAE=46.667;MAF_USDA=48.824
NC_035081.1	53656472	.	C	T	.	.	MAF_USDA=13.934
NC_035081.1	53656491	.	T	C	.	.	MAF_USDA=7.377
NC_035081.1	53656508	.	C	T	.	.	MAF_INRAE=46.667
NC_035081.1	53656510	.	A	T	.	.	MAF_USDA=37.5
NC_035081.1	53656511	.	G	T	.	.	MAF_USDA=37.5
NC_035081.1	53656520	.	C	T	.	.	MAF_INRAE=31.579;MAF_USDA=5.294
NC_035081.1	53656522	.	G	A	.	.	MAF_USDA=2.353
NC_035081.1	53656704	.	T	A	.	.	MAF_INRAE=31.579;MAF_USDA=5.294
NC_035081.1	53656869	.	C	T	.	.	MAF_USDA=4.098
NC_035081.1	53657004	.	G	A	.	.	MAF_USDA=2.459
NC_035081.1	53657033	.	A	C	.	.	MAF_INRAE=39.241;MAF_USDA=48.235
NC_035081.1	53657075	.	C	G	.	.	MAF_INRAE=39.241;MAF_USDA=48.824
NC_035081.1	53657099	.	T	C	.	.	MAF_INRAE=39.241;MAF_USDA=48.824
NC_035081.1	53657169	.	A	G	.	.	MAF_USDA=2.459
NC_035081.1	53657221	.	G	A	.	.	MAF_USDA=1.639
NC_035081.1	53657394	.	T	G	.	.	MAF_INRAE=13.924;MAF_USDA=9.412
NC_035081.1	53657427	.	C	A	.	.	MAF_USDA=4.098
NC_035081.1	53657451	.	T	C	.	.	MAF_USDA=4.098
NC_035081.1	53657457	.	G	T	.	.	MAF_USDA=4.098
NC_035081.1	53657466	.	G	A	.	.	MAF_USDA=4.098
NC_035081.1	53657538	.	C	A	.	.	MAF_INRAE=40.506;MAF_USDA=47.647
NC_035081.1	53657550	.	C	A	.	.	MAF_INRAE=22.785;MAF_USDA=15.294
NC_035081.1	53657575	.	G	A	.	.	MAF_INRAE=8.861
NC_035081.1	53657601	.	G	A	.	.	MAF_INRAE=39.241;MAF_USDA=48.824
NC_035081.1	53657602	.	T	G	.	.	MAF_INRAE=13.333;MAF_USDA=5.882
NC_035081.1	53657608	.	G	C	.	.	MAF_INRAE=39.241;MAF_USDA=49.412
NC_035081.1	53657611	.	A	T	.	.	MAF_INRAE=28.333;MAF_USDA=31.176
NC_035081.1	53657705	.	A	G	.	.	MAF_INRAE=37.975;MAF_USDA=23.529
NC_035081.1	53657716	.	G	A	.	.	MAF_INRAE=22.152
NC_035081.1	53657725	.	G	T	.	.	MAF_INRAE=8.333
NC_035081.1	53657821	.	T	C	.	.	MAF_INRAE=38.608;MAF_USDA=44.706
NC_035081.1	53657861	.	C	A	.	.	MAF_INRAE=38.608;MAF_USDA=50.0
NC_035081.1	53657862	.	C	A	.	.	MAF_INRAE=45.833;MAF_USDA=50.0
NC_035081.1	53657885	.	A	G	.	.	MAF_USDA=17.213
NC_035081.1	53657953	.	G	T	.	.	MAF_USDA=2.459
NC_035081.1	53657987	.	G	A	.	.	MAF_INRAE=5.063;MAF_USDA=1.639
NC_035081.1	53657988	.	T	A	.	.	MAF_USDA=4.118
NC_035081.1	53657993	.	C	A	.	.	MAF_INRAE=5.063;MAF_USDA=1.639
NC_035081.1	53658005	.	G	A	.	.	MAF_INRAE=5.0
NC_035081.1	53658006	.	T	G	.	.	MAF_USDA=11.475
NC_035081.1	53658008	.	T	C	.	.	MAF_USDA=2.083
NC_035081.1	53658017	.	T	G	.	.	MAF_INRAE=31.579;MAF_USDA=1.639
NC_035081.1	53658061	.	T	C	.	.	MAF_INRAE=24.051;MAF_USDA=16.471
NC_035081.1	53658086	.	T	A	.	.	MAF_USDA=7.059
NC_035081.1	53658116	.	G	A	.	.	MAF_INRAE=15.789
NC_035081.1	53658150	.	A	G	.	.	MAF_INRAE=38.608;MAF_USDA=47.647
NC_035081.1	53658252	.	C	A	.	.	MAF_INRAE=36.709;MAF_USDA=24.118
NC_035081.1	53658288	.	G	C	.	.	MAF_USDA=22.353
NC_035081.1	53658392	.	A	G	.	.	MAF_USDA=1.639
NC_035081.1	53658395	.	G	A	.	.	MAF_INRAE=39.241;MAF_USDA=43.75
NC_035081.1	53658435	.	G	A	.	.	MAF_USDA=14.167
NC_035081.1	53658458	.	C	T	.	.	MAF_INRAE=32.911;MAF_USDA=8.333
NC_035081.1	53658459	.	G	A	.	.	MAF_USDA=1.639
NC_035081.1	53658460	.	A	T	.	.	MAF_INRAE=38.333;MAF_USDA=8.333
NC_035081.1	53658462	.	T	A	.	.	MAF_INRAE=38.333;MAF_USDA=8.333
NC_035081.1	53658567	.	G	A	.	.	MAF_INRAE=24.051;MAF_USDA=17.059
NC_035081.1	53658628	.	G	A	.	.	MAF_INRAE=39.873;MAF_USDA=48.824
NC_035081.1	53658678	.	G	A	.	.	MAF_USDA=4.918
NC_035081.1	53658694	.	G	T	.	.	MAF_INRAE=36.709;MAF_USDA=28.235
NC_035081.1	53658735	.	G	T	.	.	MAF_USDA=1.639
NC_035081.1	53658754	.	A	C	.	.	MAF_USDA=10.417
NC_035081.1	53658776	.	T	C	.	.	MAF_USDA=7.059
NC_035081.1	53658799	.	C	T	.	.	MAF_USDA=1.639
NC_035081.1	53658811	.	C	T	.	.	MAF_USDA=3.279
NC_035081.1	53658921	.	T	A	.	.	MAF_INRAE=39.241;MAF_USDA=48.824
NC_035081.1	53658973	.	T	A	.	.	MAF_INRAE=39.241;MAF_USDA=48.824
NC_035081.1	53659048	.	C	T	.	.	MAF_INRAE=31.579;MAF_USDA=1.639
NC_035081.1	53659222	.	C	T	.	.	MAF_INRAE=46.835;MAF_USDA=27.059
NC_035081.1	53659234	.	A	C	.	.	MAF_INRAE=24.051;MAF_USDA=16.471
NC_035081.1	53659247	.	A	T	.	.	MAF_INRAE=36.709;MAF_USDA=27.647
NC_035081.1	53659263	.	T	C	.	.	MAF_USDA=6.471
NC_035081.1	53659265	.	C	T	.	.	MAF_USDA=2.459
NC_035081.1	53659321	.	T	A	.	.	MAF_INRAE=39.873;MAF_USDA=48.235
NC_035081.1	53659332	.	C	A	.	.	MAF_INRAE=13.333;MAF_USDA=2.353
NC_035081.1	53659561	.	G	T	.	.	MAF_INRAE=24.051;MAF_USDA=15.882
NC_035081.1	53659572	.	C	A	.	.	MAF_INRAE=31.646;MAF_USDA=4.706
NC_035081.1	53659609	.	G	T	.	.	MAF_USDA=7.059
NC_035081.1	53659696	.	C	T	.	.	MAF_USDA=2.459
NC_035081.1	53659707	.	A	T	.	.	MAF_INRAE=36.709;MAF_USDA=27.647
NC_035081.1	53659822	.	C	A	.	.	MAF_USDA=40.476
NC_035081.1	53664196	.	C	T	.	.	MAF_INRAE=46.203;MAF_USDA=4.762
NC_035081.1	53664233	.	A	C	.	.	MAF_USDA=7.143
NC_035081.1	53665780	.	C	T	.	.	MAF_INRAE=14.557
NC_035081.1	53665796	.	T	A	.	.	MAF_INRAE=15.789;MAF_USDA=43.75
NC_035081.1	53665817	.	A	C	.	.	MAF_USDA=18.75
NC_035081.1	53666415	.	A	C	.	.	MAF_USDA=44.706
NC_035081.1	53666426	.	G	T	.	.	MAF_USDA=29.412
NC_035081.1	53666447	.	C	T	.	.	MAF_INRAE=21.053;MAF_USDA=18.75
NC_035081.1	53666457	.	C	T	.	.	MAF_USDA=2.459
NC_035081.1	53666468	.	T	A	.	.	MAF_INRAE=15.789;MAF_USDA=41.667
NC_035081.1	53666513	.	T	A	.	.	MAF_USDA=3.333
NC_035081.1	53666522	.	C	T	.	.	MAF_USDA=8.333
NC_035081.1	53666581	.	C	T	.	.	MAF_USDA=2.5
NC_035081.1	53666667	.	A	G	.	.	MAF_USDA=6.471
NC_035081.1	53666851	.	G	T	.	.	MAF_USDA=3.529
NC_035081.1	53666921	.	A	T	.	.	MAF_INRAE=30.833;MAF_USDA=26.471
NC_035081.1	53666942	.	T	A	.	.	MAF_USDA=14.706
NC_035081.1	53667032	.	C	T	.	.	MAF_USDA=39.583
NC_035081.1	53667083	.	G	T	.	.	MAF_USDA=18.182
NC_035081.1	53667085	.	T	A	.	.	MAF_USDA=17.391
NC_035081.1	53667160	.	A	C	.	.	MAF_INRAE=7.5
NC_035081.1	53667207	.	G	T	.	.	MAF_INRAE=33.544;MAF_USDA=36.471
NC_035081.1	53667212	.	G	T	.	.	MAF_INRAE=8.333;MAF_USDA=16.393
NC_035081.1	53667365	.	T	G	.	.	MAF_USDA=1.639
NC_035081.1	53667452	.	A	C	.	.	MAF_USDA=4.918
NC_035081.1	53667466	.	A	G	.	.	MAF_INRAE=36.709;MAF_USDA=28.235
NC_035081.1	53667517	.	C	A	.	.	MAF_USDA=6.557
NC_035081.1	53667537	.	G	T	.	.	MAF_INRAE=36.709;MAF_USDA=28.824
NC_035081.1	53667613	.	G	A	.	.	MAF_INRAE=8.333
NC_035081.1	53667704	.	G	T	.	.	MAF_USDA=4.098
NC_035081.1	53667719	.	T	G	.	.	MAF_USDA=4.098
NC_035081.1	53667741	.	A	T	.	.	MAF_USDA=2.459
NC_035081.1	53667743	.	A	G	.	.	MAF_USDA=4.098
NC_035081.1	53667768	.	G	A	.	.	MAF_INRAE=28.333;MAF_USDA=33.333
NC_035081.1	53667782	.	C	T	.	.	MAF_USDA=5.738
NC_035081.1	53667789	.	A	T	.	.	MAF_USDA=2.459
NC_035081.1	53667810	.	T	C	.	.	MAF_USDA=1.639
NC_035081.1	53667839	.	C	T	.	.	MAF_USDA=8.197
NC_035081.1	53667854	.	C	T	.	.	MAF_INRAE=7.5;MAF_USDA=15.574
NC_035081.1	53668019	.	C	T	.	.	MAF_USDA=7.059
NC_035081.1	53668042	.	T	C	.	.	MAF_INRAE=39.241;MAF_USDA=44.706
NC_035081.1	53668073	.	C	T	.	.	MAF_USDA=1.639
NC_035081.1	53668103	.	C	T	.	.	MAF_USDA=7.059
NC_035081.1	53668157	.	G	A	.	.	MAF_INRAE=7.5;MAF_USDA=22.951
NC_035081.1	53668203	.	T	G	.	.	MAF_USDA=7.647
NC_035081.1	53668276	.	C	T	.	.	MAF_INRAE=8.333;MAF_USDA=21.311
NC_035081.1	53668282	.	C	T	.	.	MAF_INRAE=24.051;MAF_USDA=16.471
NC_035081.1	53668367	.	C	T	.	.	MAF_INRAE=7.5
NC_035081.1	53668377	.	T	C	.	.	MAF_USDA=1.639
NC_035081.1	53668441	.	G	A	.	.	MAF_USDA=4.098
NC_035081.1	53668445	.	G	A	.	.	MAF_INRAE=8.333
NC_035081.1	53668469	.	A	C	.	.	MAF_INRAE=32.911;MAF_USDA=40.588
NC_035081.1	53668471	.	A	G	.	.	MAF_INRAE=40.0;MAF_USDA=48.235
NC_035081.1	53668478	.	G	A	.	.	MAF_INRAE=32.911;MAF_USDA=33.529
NC_035081.1	53668555	.	A	T	.	.	MAF_USDA=27.059
NC_035081.1	53668620	.	T	C	.	.	MAF_INRAE=32.911;MAF_USDA=37.5
NC_035081.1	53668658	.	G	A	.	.	MAF_USDA=4.098
NC_035081.1	53668660	.	G	A	.	.	MAF_USDA=2.459
NC_035081.1	53668684	.	C	T	.	.	MAF_INRAE=12.658;MAF_USDA=4.098
NC_035081.1	53668685	.	G	A	.	.	MAF_USDA=7.377
NC_035081.1	53668713	.	T	C	.	.	MAF_USDA=3.279
NC_035081.1	53668733	.	A	T	.	.	MAF_INRAE=24.051;MAF_USDA=15.882
NC_035081.1	53668813	.	A	C	.	.	MAF_INRAE=24.051;MAF_USDA=15.294
NC_035081.1	53668898	.	C	T	.	.	MAF_INRAE=39.241;MAF_USDA=44.118
NC_035081.1	53668926	.	G	A	.	.	MAF_INRAE=8.333
NC_035081.1	53668943	.	C	A	.	.	MAF_INRAE=8.333;MAF_USDA=4.098
NC_035081.1	53668983	.	G	T	.	.	MAF_USDA=7.059
NC_035081.1	53669025	.	G	T	.	.	MAF_USDA=2.083
NC_035081.1	53669072	.	A	C	.	.	MAF_USDA=4.118
NC_035081.1	53669137	.	T	A	.	.	MAF_USDA=10.417
NC_035081.1	53669145	.	A	G	.	.	MAF_INRAE=8.333;MAF_USDA=22.131
NC_035081.1	53669199	.	C	G	.	.	MAF_USDA=4.918
NC_035081.1	53669286	.	G	T	.	.	MAF_INRAE=36.709;MAF_USDA=27.647
NC_035081.1	53669315	.	G	A	.	.	MAF_INRAE=22.152
NC_035081.1	53669413	.	A	T	.	.	MAF_USDA=6.25
NC_035081.1	53669418	.	T	G	.	.	MAF_USDA=15.294
NC_035081.1	53669447	.	G	A	.	.	MAF_USDA=1.639
NC_035081.1	53669458	.	G	A	.	.	MAF_USDA=4.706
NC_035081.1	53669467	.	T	C	.	.	MAF_USDA=4.098
NC_035081.1	53669472	.	T	C	.	.	MAF_INRAE=25.0;MAF_USDA=18.75
NC_035081.1	53669525	.	T	G	.	.	MAF_INRAE=24.051;MAF_USDA=16.471
NC_035081.1	53669689	.	T	C	.	.	MAF_INRAE=32.911;MAF_USDA=33.529
NC_035081.1	53669738	.	C	T	.	.	MAF_USDA=4.098
NC_035081.1	53669745	.	C	T	.	.	MAF_INRAE=39.241;MAF_USDA=45.294
NC_035081.1	53669773	.	T	A	.	.	MAF_INRAE=5.063;MAF_USDA=1.639
NC_035081.1	53669782	.	A	G	.	.	MAF_INRAE=13.924;MAF_USDA=7.377
NC_035081.1	53669792	.	A	C	.	.	MAF_USDA=1.639
NC_035081.1	53669844	.	A	T	.	.	MAF_USDA=2.941
NC_035081.1	53669857	.	C	T	.	.	MAF_INRAE=22.152;MAF_USDA=2.941
NC_035081.1	53669930	.	C	A	.	.	MAF_USDA=4.118
NC_035081.1	53669991	.	A	G	.	.	MAF_INRAE=8.333;MAF_USDA=19.672
NC_035081.1	53670002	.	T	C	.	.	MAF_INRAE=8.333;MAF_USDA=19.672
NC_035081.1	53670033	.	C	T	.	.	MAF_INRAE=8.333
NC_035081.1	53670034	.	A	T	.	.	MAF_INRAE=8.333;MAF_USDA=16.949
NC_035081.1	53670063	.	C	T	.	.	MAF_USDA=1.639
NC_035081.1	53670237	.	C	T	.	.	MAF_INRAE=8.333
NC_035081.1	53670267	.	A	G	.	.	MAF_INRAE=22.785;MAF_USDA=10.588
NC_035081.1	53670352	.	G	T	.	.	MAF_INRAE=39.241;MAF_USDA=44.706
NC_035081.1	53670449	.	T	C	.	.	MAF_INRAE=8.333;MAF_USDA=22.951
NC_035081.1	53670493	.	C	A	.	.	MAF_USDA=2.5
NC_035081.1	53670513	.	G	A	.	.	MAF_INRAE=8.333
NC_035081.1	53670515	.	A	G	.	.	MAF_INRAE=24.051
NC_035081.1	53670544	.	G	T	.	.	MAF_INRAE=28.333;MAF_USDA=37.5
NC_035081.1	53670584	.	T	A	.	.	MAF_INRAE=32.911;MAF_USDA=31.765
NC_035081.1	53670637	.	A	T	.	.	MAF_INRAE=39.241;MAF_USDA=44.706
NC_035081.1	53670738	.	C	T	.	.	MAF_INRAE=31.579;MAF_USDA=1.639
NC_035081.1	53670785	.	G	A	.	.	MAF_INRAE=36.709;MAF_USDA=28.235
NC_035081.1	53670802	.	C	T	.	.	MAF_INRAE=8.333;MAF_USDA=1.639
NC_035081.1	53670821	.	A	G	.	.	MAF_USDA=6.471
NC_035081.1	53670961	.	G	T	.	.	MAF_USDA=1.639
NC_035081.1	53670997	.	T	C	.	.	MAF_USDA=6.25
NC_035081.1	53671031	.	T	G	.	.	MAF_USDA=7.059
NC_035081.1	53671039	.	A	T	.	.	MAF_INRAE=8.333
NC_035081.1	53671108	.	T	A	.	.	MAF_INRAE=24.684;MAF_USDA=16.471
NC_035081.1	53671124	.	T	C	.	.	MAF_INRAE=39.241;MAF_USDA=48.824
NC_035081.1	53671125	.	G	T	.	.	MAF_USDA=1.639
NC_035081.1	53671127	.	T	G	.	.	MAF_INRAE=8.333
NC_035081.1	53671206	.	C	T	.	.	MAF_USDA=2.459
NC_035081.1	53671244	.	G	T	.	.	MAF_INRAE=39.241;MAF_USDA=44.118
NC_035081.1	53671411	.	C	T	.	.	MAF_USDA=5.0
NC_035081.1	53671485	.	C	T	.	.	MAF_INRAE=8.333;MAF_USDA=1.639
NC_035081.1	53671521	.	T	G	.	.	MAF_INRAE=36.709;MAF_USDA=28.235
NC_035081.1	53671529	.	T	A	.	.	MAF_INRAE=24.051;MAF_USDA=18.75
NC_035081.1	53671541	.	C	T	.	.	MAF_INRAE=31.579;MAF_USDA=1.639
NC_035081.1	53671561	.	T	A	.	.	MAF_USDA=4.098
NC_035081.1	53671567	.	G	A	.	.	MAF_USDA=4.098
NC_035081.1	53671607	.	T	G	.	.	MAF_INRAE=39.241;MAF_USDA=48.824
NC_035081.1	53671644	.	T	A	.	.	MAF_INRAE=31.579;MAF_USDA=1.639
NC_035081.1	53671694	.	T	C	.	.	MAF_USDA=6.557
NC_035081.1	53671696	.	A	C	.	.	MAF_USDA=10.417
NC_035081.1	53671732	.	C	T	.	.	MAF_INRAE=11.392;MAF_USDA=4.098
NC_035081.1	53671764	.	G	A	.	.	MAF_INRAE=8.333
NC_035081.1	53671790	.	G	C	.	.	MAF_INRAE=25.0;MAF_USDA=18.75
NC_035081.1	53671826	.	G	A	.	.	MAF_INRAE=36.076;MAF_USDA=28.824
NC_035081.1	53671870	.	C	A	.	.	MAF_USDA=26.471
NC_035081.1	53671904	.	C	G	.	.	MAF_INRAE=36.709;MAF_USDA=27.647
NC_035081.1	53671988	.	C	T	.	.	MAF_INRAE=24.051;MAF_USDA=16.471
NC_035081.1	53672074	.	C	T	.	.	MAF_USDA=7.059
NC_035081.1	53672095	.	G	T	.	.	MAF_USDA=5.882
NC_035081.1	53672105	.	T	G	.	.	MAF_USDA=7.059
NC_035081.1	53672149	.	T	C	.	.	MAF_INRAE=38.608;MAF_USDA=33.529
NC_035081.1	53672243	.	A	T	.	.	MAF_USDA=5.738
NC_035081.1	53672288	.	C	A	.	.	MAF_USDA=5.357
NC_035081.1	53672313	.	T	C	.	.	MAF_INRAE=24.684;MAF_USDA=16.667
NC_035081.1	53672333	.	C	T	.	.	MAF_INRAE=36.709;MAF_USDA=29.762
NC_035081.1	53672412	.	G	T	.	.	MAF_USDA=1.667
NC_035081.1	53672476	.	T	G	.	.	MAF_INRAE=24.051;MAF_USDA=16.667
NC_035081.1	53672574	.	G	C	.	.	MAF_INRAE=24.051;MAF_USDA=16.071
NC_035081.1	53672628	.	G	A	.	.	MAF_USDA=1.667
NC_035081.1	53672704	.	T	C	.	.	MAF_USDA=26.471
NC_035081.1	53672705	.	C	T	.	.	MAF_INRAE=21.667;MAF_USDA=22.353
NC_035081.1	53672834	.	T	G	.	.	MAF_INRAE=40.506;MAF_USDA=48.824
NC_035081.1	53672889	.	T	C	.	.	MAF_USDA=7.059
NC_035081.1	53672936	.	T	G	.	.	MAF_INRAE=36.709;MAF_USDA=35.294
NC_035081.1	53672948	.	G	C	.	.	MAF_USDA=2.459
NC_035081.1	53672972	.	A	T	.	.	MAF_INRAE=39.241;MAF_USDA=44.706
NC_035081.1	53673127	.	T	C	.	.	MAF_USDA=14.118
NC_035081.1	53673162	.	A	C	.	.	MAF_INRAE=22.785;MAF_USDA=22.353
NC_035081.1	53673243	.	C	G	.	.	MAF_USDA=1.639
NC_035081.1	53673245	.	G	T	.	.	MAF_INRAE=7.5
NC_035081.1	53673346	.	G	T	.	.	MAF_USDA=29.167
NC_035081.1	53673367	.	T	G	.	.	MAF_INRAE=1.667;MAF_USDA=4.098
NC_035081.1	53673376	.	C	A	.	.	MAF_USDA=4.918
NC_035081.1	53673384	.	G	T	.	.	MAF_USDA=1.639
NC_035081.1	53673401	.	C	T	.	.	MAF_INRAE=36.076;MAF_USDA=29.412
NC_035081.1	53673433	.	C	A	.	.	MAF_INRAE=24.051;MAF_USDA=16.471
NC_035081.1	53673544	.	C	T	.	.	MAF_USDA=1.639
NC_035081.1	53673545	.	C	T	.	.	MAF_USDA=12.941
NC_035081.1	53673608	.	C	A	.	.	MAF_INRAE=39.241;MAF_USDA=45.882
NC_035081.1	53673674	.	G	C	.	.	MAF_USDA=1.639
NC_035081.1	53673685	.	C	T	.	.	MAF_USDA=7.059
NC_035081.1	53673719	.	G	A	.	.	MAF_USDA=2.459
NC_035081.1	53673769	.	G	T	.	.	MAF_USDA=4.098
NC_035081.1	53673784	.	G	A	.	.	MAF_INRAE=39.241;MAF_USDA=44.706
NC_035081.1	53673832	.	C	T	.	.	MAF_INRAE=8.333
NC_035081.1	53673964	.	G	T	.	.	MAF_INRAE=13.333;MAF_USDA=2.353
NC_035081.1	53673988	.	A	C	.	.	MAF_INRAE=39.241;MAF_USDA=48.824
NC_035081.1	53674033	.	A	C	.	.	MAF_INRAE=8.333
NC_035081.1	53674102	.	G	A	.	.	MAF_USDA=4.098
NC_035081.1	53674146	.	G	A	.	.	MAF_USDA=2.459
NC_035081.1	53674194	.	C	T	.	.	MAF_USDA=1.639
NC_035081.1	53674356	.	G	A	.	.	MAF_USDA=14.754
NC_035081.1	53674380	.	C	T	.	.	MAF_INRAE=37.5;MAF_USDA=8.333
NC_035081.1	53674446	.	A	C	.	.	MAF_INRAE=24.051;MAF_USDA=17.647
NC_035081.1	53674456	.	C	G	.	.	MAF_INRAE=37.975;MAF_USDA=22.941
NC_035081.1	53674625	.	T	A	.	.	MAF_INRAE=32.911;MAF_USDA=45.882
NC_035081.1	53674655	.	C	G	.	.	MAF_INRAE=24.051;MAF_USDA=15.882
NC_035081.1	53674806	.	A	C	.	.	MAF_USDA=2.459
NC_035081.1	53674815	.	T	A	.	.	MAF_INRAE=31.579;MAF_USDA=1.639
NC_035081.1	53674832	.	G	A	.	.	MAF_USDA=14.706
NC_035081.1	53674837	.	G	A	.	.	MAF_USDA=42.353
NC_035081.1	53674902	.	T	C	.	.	MAF_INRAE=22.785;MAF_USDA=4.118
NC_035081.1	53675061	.	C	T	.	.	MAF_INRAE=37.975;MAF_USDA=24.118
NC_035081.1	53675073	.	C	A	.	.	MAF_INRAE=39.241;MAF_USDA=44.118
NC_035081.1	53675075	.	A	G	.	.	MAF_USDA=3.529
NC_035081.1	53675098	.	T	C	.	.	MAF_USDA=4.098
NC_035081.1	53675103	.	T	C	.	.	MAF_INRAE=22.785;MAF_USDA=1.639
NC_035081.1	53675193	.	G	A	.	.	MAF_INRAE=22.785;MAF_USDA=2.941
NC_035081.1	53675238	.	C	A	.	.	MAF_INRAE=38.608
NC_035081.1	53675311	.	A	T	.	.	MAF_INRAE=37.342;MAF_USDA=21.765
NC_035081.1	53675365	.	C	T	.	.	MAF_USDA=5.294
NC_035081.1	53675390	.	T	G	.	.	MAF_USDA=6.471
NC_035081.1	53675469	.	C	T	.	.	MAF_INRAE=21.667;MAF_USDA=45.294
NC_035081.1	53675615	.	C	T	.	.	MAF_USDA=2.083
NC_035081.1	53675771	.	T	C	.	.	MAF_INRAE=38.608;MAF_USDA=45.294
NC_035081.1	53675799	.	G	A	.	.	MAF_USDA=5.882
NC_035081.1	53675922	.	G	A	.	.	MAF_INRAE=8.333
NC_035081.1	53675924	.	G	C	.	.	MAF_USDA=15.294
NC_035081.1	53676054	.	G	T	.	.	MAF_USDA=4.118
NC_035081.1	53676056	.	T	C	.	.	MAF_INRAE=39.241;MAF_USDA=48.824
NC_035081.1	53676146	.	G	C	.	.	MAF_INRAE=39.241;MAF_USDA=48.824
NC_035081.1	53676162	.	T	C	.	.	MAF_INRAE=22.785;MAF_USDA=2.353
NC_035081.1	53676291	.	T	G	.	.	MAF_USDA=5.294
NC_035081.1	53676363	.	C	T	.	.	MAF_INRAE=15.789;MAF_USDA=2.941
NC_035081.1	53676388	.	A	G	.	.	MAF_INRAE=37.975;MAF_USDA=21.765
NC_035081.1	53676531	.	G	A	.	.	MAF_INRAE=22.785;MAF_USDA=3.529
NC_035081.1	53676560	.	A	C	.	.	MAF_USDA=15.882
NC_035081.1	53676647	.	A	G	.	.	MAF_USDA=1.639
NC_035081.1	53676664	.	A	G	.	.	MAF_USDA=6.557
NC_035081.1	53676700	.	C	A	.	.	MAF_INRAE=24.051;MAF_USDA=16.471
NC_035081.1	53676794	.	T	C	.	.	MAF_INRAE=11.667;MAF_USDA=2.459
NC_035081.1	53676937	.	A	C	.	.	MAF_INRAE=31.579;MAF_USDA=1.639
NC_035081.1	53676973	.	A	T	.	.	MAF_USDA=4.918
NC_035081.1	53677043	.	G	A	.	.	MAF_INRAE=5.696;MAF_USDA=5.294
NC_035081.1	53677089	.	T	A	.	.	MAF_USDA=3.279
NC_035081.1	53677097	.	T	A	.	.	MAF_USDA=3.279
NC_035081.1	53677142	.	C	T	.	.	MAF_INRAE=4.167;MAF_USDA=17.059
NC_035081.1	53677148	.	A	C	.	.	MAF_INRAE=13.333;MAF_USDA=13.529
NC_035081.1	53677156	.	T	C	.	.	MAF_INRAE=38.608;MAF_USDA=32.941
NC_035081.1	53677161	.	T	A	.	.	MAF_INRAE=31.579;MAF_USDA=8.197
NC_035081.1	53677192	.	C	T	.	.	MAF_INRAE=27.215;MAF_USDA=20.588
NC_035081.1	53677289	.	G	T	.	.	MAF_USDA=4.118
NC_035081.1	53677323	.	A	G	.	.	MAF_USDA=10.417
NC_035081.1	53677364	.	A	G	.	.	MAF_INRAE=39.241;MAF_USDA=48.824
NC_035081.1	53677534	.	C	A	.	.	MAF_INRAE=24.051;MAF_USDA=17.059
NC_035081.1	53677561	.	C	T	.	.	MAF_INRAE=24.051;MAF_USDA=17.059
NC_035081.1	53677686	.	G	A	.	.	MAF_INRAE=15.789
NC_035081.1	53677695	.	C	T	.	.	MAF_USDA=7.059
NC_035081.1	53677783	.	C	T	.	.	MAF_INRAE=4.43;MAF_USDA=4.918
NC_035081.1	53677816	.	T	G	.	.	MAF_USDA=6.471
NC_035081.1	53677827	.	G	A	.	.	MAF_INRAE=8.333;MAF_USDA=5.882
NC_035081.1	53677838	.	A	C	.	.	MAF_USDA=5.882
NC_035081.1	53677840	.	T	C	.	.	MAF_USDA=5.882
NC_035081.1	53677859	.	C	A	.	.	MAF_USDA=5.882
NC_035081.1	53677952	.	C	T	.	.	MAF_INRAE=5.063;MAF_USDA=10.0
NC_035081.1	53678025	.	T	A	.	.	MAF_INRAE=27.848;MAF_USDA=22.941
NC_035081.1	53678073	.	T	G	.	.	MAF_INRAE=32.278;MAF_USDA=23.529
NC_035081.1	53678097	.	A	G	.	.	MAF_INRAE=13.333;MAF_USDA=2.459
NC_035081.1	53678122	.	T	G	.	.	MAF_INRAE=24.051;MAF_USDA=16.471
NC_035081.1	53678125	.	C	T	.	.	MAF_USDA=7.647
NC_035081.1	53678233	.	A	C	.	.	MAF_INRAE=5.696;MAF_USDA=6.471
NC_035081.1	53678249	.	C	A	.	.	MAF_INRAE=15.789
NC_035081.1	53678283	.	C	T	.	.	MAF_USDA=4.118
NC_035081.1	53678460	.	T	A	.	.	MAF_USDA=1.639
NC_035081.1	53678471	.	T	C	.	.	MAF_USDA=7.059
NC_035081.1	53678481	.	C	G	.	.	MAF_INRAE=39.241;MAF_USDA=44.706
NC_035081.1	53678491	.	C	T	.	.	MAF_USDA=4.098
NC_035081.1	53678519	.	T	A	.	.	MAF_INRAE=39.241;MAF_USDA=48.235
NC_035081.1	53678544	.	C	A	.	.	MAF_USDA=1.639
NC_035081.1	53678602	.	G	C	.	.	MAF_INRAE=39.241;MAF_USDA=48.235
NC_035081.1	53678825	.	T	C	.	.	MAF_INRAE=15.789
NC_035081.1	53678855	.	T	A	.	.	MAF_USDA=1.639
NC_035081.1	53678928	.	G	A	.	.	MAF_USDA=6.25
NC_035081.1	53678988	.	C	T	.	.	MAF_INRAE=8.333;MAF_USDA=2.459
NC_035081.1	53679012	.	A	G	.	.	MAF_USDA=2.353
NC_035081.1	53679086	.	A	C	.	.	MAF_USDA=6.557
NC_035081.1	53679189	.	C	T	.	.	MAF_INRAE=24.684;MAF_USDA=17.059
NC_035081.1	53679190	.	G	A	.	.	MAF_USDA=7.647
NC_035081.1	53679281	.	C	T	.	.	MAF_USDA=1.667
NC_035081.1	53679282	.	G	A	.	.	MAF_USDA=5.882
NC_035081.1	53679346	.	G	T	.	.	MAF_USDA=41.667
NC_035081.1	53679384	.	T	C	.	.	MAF_USDA=6.25
NC_035081.1	53679385	.	C	T	.	.	MAF_USDA=15.517
NC_035081.1	53679922	.	C	A	.	.	MAF_USDA=1.667
NC_035081.1	53679928	.	A	C	.	.	MAF_USDA=48.81
NC_035081.1	53679966	.	C	T	.	.	MAF_USDA=44.118
NC_035081.1	53679975	.	T	A	.	.	MAF_USDA=45.833
NC_035081.1	53679999	.	C	A	.	.	MAF_USDA=1.639
NC_035081.1	53680001	.	A	C	.	.	MAF_USDA=44.118
NC_035081.1	53680051	.	A	G	.	.	MAF_USDA=45.294
NC_035081.1	53680053	.	G	A	.	.	MAF_USDA=5.294
NC_035081.1	53680060	.	T	A	.	.	MAF_USDA=1.639
NC_035081.1	53680068	.	C	T	.	.	MAF_USDA=2.459
NC_035081.1	53680069	.	G	A	.	.	MAF_USDA=7.059
NC_035081.1	53680103	.	A	G	.	.	MAF_INRAE=7.5
NC_035081.1	53680127	.	C	G	.	.	MAF_USDA=15.574
NC_035081.1	53680229	.	T	C	.	.	MAF_INRAE=39.241;MAF_USDA=48.235
NC_035081.1	53680246	.	C	T	.	.	MAF_USDA=4.918
NC_035081.1	53680256	.	G	A	.	.	MAF_INRAE=39.241;MAF_USDA=45.294
NC_035081.1	53680515	.	A	T	.	.	MAF_INRAE=5.063
NC_035081.1	53680518	.	C	T	.	.	MAF_INRAE=47.5;MAF_USDA=44.706
NC_035081.1	53680535	.	G	A	.	.	MAF_USDA=13.529
NC_035081.1	53680554	.	C	T	.	.	MAF_INRAE=15.789
NC_035081.1	53680650	.	T	A	.	.	MAF_INRAE=39.241;MAF_USDA=43.75
NC_035081.1	53680662	.	A	C	.	.	MAF_INRAE=39.241;MAF_USDA=44.706
NC_035081.1	53680663	.	A	T	.	.	MAF_INRAE=46.667;MAF_USDA=44.706
NC_035081.1	53680672	.	G	A	.	.	MAF_INRAE=39.241;MAF_USDA=44.706
NC_035081.1	53680752	.	T	C	.	.	MAF_INRAE=39.167;MAF_USDA=20.588
NC_035081.1	53680836	.	C	A	.	.	MAF_INRAE=39.241;MAF_USDA=44.706
NC_035081.1	53680838	.	C	T	.	.	MAF_INRAE=8.333;MAF_USDA=3.279
NC_035081.1	53680846	.	C	T	.	.	MAF_USDA=1.639
NC_035081.1	53680871	.	C	T	.	.	MAF_USDA=1.639
NC_035081.1	53680893	.	G	A	.	.	MAF_INRAE=24.051;MAF_USDA=17.647
NC_035081.1	53680953	.	C	G	.	.	MAF_INRAE=39.873;MAF_USDA=44.706
NC_035081.1	53681035	.	C	A	.	.	MAF_USDA=7.059
NC_035081.1	53681052	.	C	T	.	.	MAF_INRAE=8.333
NC_035081.1	53681070	.	GCG	GCT	.	.	MAF_USDA=29.167
NC_035081.1	53681119	.	C	T	.	.	MAF_INRAE=38.608;MAF_USDA=44.118
NC_035081.1	53681147	.	C	T	.	.	MAF_INRAE=38.608;MAF_USDA=44.118
NC_035081.1	53681148	.	G	A	.	.	MAF_USDA=5.738
NC_035081.1	53681168	.	G	A	.	.	MAF_USDA=7.647
NC_035081.1	53681203	.	C	T	.	.	MAF_USDA=4.167
NC_035081.1	53681213	.	T	A	.	.	MAF_USDA=2.459
NC_035081.1	53681230	.	C	T	.	.	MAF_USDA=7.059
NC_035081.1	53681257	.	A	G	.	.	MAF_INRAE=39.241;MAF_USDA=44.706
NC_035081.1	53681276	.	C	G	.	.	MAF_INRAE=39.241
NC_035081.1	53681326	.	G	A	.	.	MAF_INRAE=39.241;MAF_USDA=44.706
NC_035081.1	53681329	.	G	A	.	.	MAF_INRAE=46.667;MAF_USDA=44.706
NC_035081.1	53681363	.	C	A	.	.	MAF_USDA=4.098
NC_035081.1	53681405	.	C	A	.	.	MAF_INRAE=13.333;MAF_USDA=2.083
NC_035081.1	53681418	.	A	C	.	.	MAF_USDA=1.639
NC_035081.1	53681432	.	A	C	.	.	MAF_INRAE=39.241;MAF_USDA=44.706
NC_035081.1	53681463	.	G	T	.	.	MAF_INRAE=7.5;MAF_USDA=2.5
NC_035081.1	53681523	.	A	G	.	.	MAF_INRAE=39.241;MAF_USDA=49.412
NC_035081.1	53681544	.	T	C	.	.	MAF_INRAE=39.241;MAF_USDA=44.118
NC_035081.1	53681560	.	C	A	.	.	MAF_INRAE=33.544;MAF_USDA=21.176
NC_035081.1	53681588	.	A	C	.	.	MAF_INRAE=15.789;MAF_USDA=12.941
NC_035081.1	53681887	.	A	C	.	.	MAF_USDA=27.869
NC_035081.1	53681888	.	G	A	.	.	MAF_INRAE=45.833;MAF_USDA=45.294
NC_035081.1	53681912	.	T	C	.	.	MAF_USDA=7.059
NC_035081.1	53681916	.	T	C	.	.	MAF_USDA=4.098
NC_035081.1	53681945	.	C	T	.	.	MAF_USDA=11.475
NC_035081.1	53681946	.	T	G	.	.	MAF_USDA=11.475
NC_035081.1	53682042	.	C	T	.	.	MAF_USDA=5.882
NC_035081.1	53682043	.	A	G	.	.	MAF_USDA=5.882
NC_035081.1	53682129	.	A	T	.	.	MAF_INRAE=10.127;MAF_USDA=43.529
NC_035081.1	53682183	.	G	A	.	.	MAF_INRAE=39.241;MAF_USDA=44.706
NC_035081.1	53682208	.	C	A	.	.	MAF_INRAE=39.241;MAF_USDA=44.706
NC_035081.1	53682256	.	G	A	.	.	MAF_INRAE=39.241
NC_035081.1	53682266	.	G	A	.	.	MAF_INRAE=27.215;MAF_USDA=22.941
NC_035081.1	53682289	.	T	G	.	.	MAF_USDA=7.059
NC_035081.1	53682337	.	G	A	.	.	MAF_INRAE=39.241;MAF_USDA=44.706
NC_035081.1	53682346	.	G	T	.	.	MAF_USDA=2.459
NC_035081.1	53682350	.	A	G	.	.	MAF_INRAE=15.789;MAF_USDA=49.412
NC_035081.1	53682351	.	C	A	.	.	MAF_USDA=44.706
NC_035081.1	53682386	.	A	T	.	.	MAF_INRAE=40.506;MAF_USDA=44.118
NC_035081.1	53682454	.	G	T	.	.	MAF_INRAE=39.241;MAF_USDA=44.706
NC_035081.1	53682477	.	T	C	.	.	MAF_USDA=7.059
NC_035081.1	53682624	.	T	C	.	.	MAF_USDA=7.059
NC_035081.1	53682643	.	C	T	.	.	MAF_USDA=7.059
NC_035081.1	53682659	.	G	C	.	.	MAF_INRAE=39.241;MAF_USDA=45.294
NC_035081.1	53682712	.	A	G	.	.	MAF_INRAE=15.789;MAF_USDA=12.941
NC_035081.1	53682715	.	C	T	.	.	MAF_USDA=1.639
NC_035081.1	53682730	.	A	T	.	.	MAF_INRAE=39.873;MAF_USDA=44.118
NC_035081.1	53682748	.	G	A	.	.	MAF_INRAE=13.333;MAF_USDA=4.118
NC_035081.1	53682792	.	C	T	.	.	MAF_INRAE=37.975;MAF_USDA=8.824
NC_035081.1	53682846	.	A	C	.	.	MAF_USDA=1.639
NC_035081.1	53682897	.	C	T	.	.	MAF_INRAE=15.789
NC_035081.1	53682970	.	G	A	.	.	MAF_USDA=7.059
NC_035081.1	53682980	.	A	G	.	.	MAF_INRAE=39.241;MAF_USDA=44.706
NC_035081.1	53683014	.	G	A	.	.	MAF_INRAE=15.789;MAF_USDA=43.529
NC_035081.1	53683034	.	C	T	.	.	MAF_USDA=22.951
NC_035081.1	53683035	.	G	A	.	.	MAF_INRAE=39.873;MAF_USDA=48.235
NC_035081.1	53683194	.	C	A	.	.	MAF_USDA=1.639
NC_035081.1	53683201	.	T	A	.	.	MAF_INRAE=39.241;MAF_USDA=45.238
NC_035081.1	53683231	.	G	T	.	.	MAF_USDA=2.5
NC_035081.1	53683239	.	C	T	.	.	MAF_INRAE=39.873;MAF_USDA=43.75
NC_035081.1	53683273	.	G	A	.	.	MAF_INRAE=39.873;MAF_USDA=43.75
NC_035081.1	53683440	.	C	A	.	.	MAF_USDA=1.639
NC_035081.1	53683478	.	A	C	.	.	MAF_USDA=5.882
NC_035081.1	53683504	.	C	T	.	.	MAF_INRAE=39.873;MAF_USDA=44.706
NC_035081.1	53683528	.	C	T	.	.	MAF_USDA=7.059
NC_035081.1	53683581	.	A	G	.	.	MAF_USDA=3.529
NC_035081.1	53683582	.	G	A	.	.	MAF_INRAE=39.873;MAF_USDA=47.917
NC_035081.1	53683587	.	C	A	.	.	MAF_INRAE=47.5;MAF_USDA=50.0
NC_035081.1	53683588	.	T	G	.	.	MAF_INRAE=47.5;MAF_USDA=43.75
NC_035081.1	53683595	.	G	A	.	.	MAF_INRAE=47.5;MAF_USDA=45.833
NC_035081.1	53683599	.	C	A	.	.	MAF_INRAE=47.5;MAF_USDA=50.0
NC_035081.1	53683600	.	T	G	.	.	MAF_INRAE=47.5;MAF_USDA=50.0
NC_035081.1	53683605	.	T	C	.	.	MAF_INRAE=39.873
NC_035081.1	53683635	.	G	T	.	.	MAF_INRAE=38.333;MAF_USDA=5.952
NC_035081.1	53683638	.	G	A	.	.	MAF_INRAE=8.861;MAF_USDA=5.833
NC_035081.1	53683651	.	A	G	.	.	MAF_INRAE=38.333;MAF_USDA=4.706
NC_035081.1	53683669	.	C	T	.	.	MAF_INRAE=39.241;MAF_USDA=43.529
NC_035081.1	53683672	.	G	T	.	.	MAF_INRAE=8.333;MAF_USDA=3.279
NC_035081.1	53683673	.	G	A	.	.	MAF_INRAE=46.667;MAF_USDA=44.118
NC_035081.1	53683737	.	C	G	.	.	MAF_INRAE=39.873;MAF_USDA=43.529
NC_035081.1	53683742	.	C	T	.	.	MAF_INRAE=39.873;MAF_USDA=43.529
NC_035081.1	53683775	.	C	A	.	.	MAF_USDA=7.059
NC_035081.1	53683805	.	T	A	.	.	MAF_INRAE=10.127;MAF_USDA=43.529
NC_035081.1	53683833	.	A	G	.	.	MAF_INRAE=39.241;MAF_USDA=44.118
NC_035081.1	53683836	.	G	A	.	.	MAF_USDA=4.118
NC_035081.1	53683909	.	C	T	.	.	MAF_INRAE=8.333;MAF_USDA=3.279
NC_035081.1	53683936	.	G	T	.	.	MAF_USDA=22.941
NC_035081.1	53683953	.	G	A	.	.	MAF_USDA=7.059
NC_035081.1	53684010	.	A	C	.	.	MAF_USDA=7.059
NC_035081.1	53684019	.	C	T	.	.	MAF_INRAE=39.873;MAF_USDA=48.824
NC_035081.1	53684024	.	T	G	.	.	MAF_USDA=4.118
NC_035081.1	53684182	.	G	T	.	.	MAF_USDA=2.459
NC_035081.1	53684199	.	T	C	.	.	MAF_INRAE=10.759;MAF_USDA=43.529
NC_035081.1	53684305	.	G	C	.	.	MAF_USDA=7.059
NC_035081.1	53684306	.	G	C	.	.	MAF_USDA=7.059
NC_035081.1	53684307	.	C	A	.	.	MAF_USDA=7.059
NC_035081.1	53684308	.	T	C	.	.	MAF_USDA=6.471
NC_035081.1	53684325	.	G	C	.	.	MAF_USDA=4.167
NC_035081.1	53684343	.	G	A	.	.	MAF_INRAE=39.241;MAF_USDA=44.048
NC_035081.1	53684400	.	T	C	.	.	MAF_INRAE=15.789;MAF_USDA=49.398
NC_035081.1	53684485	.	A	C	.	.	MAF_INRAE=37.5;MAF_USDA=5.294
NC_035081.1	53684493	.	T	A	.	.	MAF_INRAE=24.051;MAF_USDA=24.118
NC_035081.1	53684510	.	A	G	.	.	MAF_USDA=8.197
NC_035081.1	53684520	.	G	A	.	.	MAF_INRAE=39.241;MAF_USDA=47.647
NC_035081.1	53684531	.	T	C	.	.	MAF_INRAE=39.241;MAF_USDA=48.235
NC_035081.1	53684551	.	G	T	.	.	MAF_USDA=15.574
NC_035081.1	53684585	.	A	G	.	.	MAF_USDA=20.492
NC_035081.1	53684651	.	A	G	.	.	MAF_INRAE=23.418;MAF_USDA=16.471
NC_035081.1	53684662	.	G	T	.	.	MAF_INRAE=27.848;MAF_USDA=22.353
NC_035081.1	53684769	.	T	C	.	.	MAF_USDA=3.279
NC_035081.1	53684827	.	G	A	.	.	MAF_USDA=6.471
NC_035081.1	53684888	.	G	C	.	.	MAF_INRAE=37.5;MAF_USDA=5.294
NC_035081.1	53684894	.	G	A	.	.	MAF_INRAE=10.127;MAF_USDA=9.016
NC_035081.1	53685011	.	T	A	.	.	MAF_USDA=7.059
NC_035081.1	53685018	.	C	T	.	.	MAF_USDA=6.25
NC_035081.1	53685035	.	A	C	.	.	MAF_USDA=12.5
NC_035081.1	53685040	.	T	C	.	.	MAF_INRAE=38.333;MAF_USDA=5.357
NC_035081.1	53685048	.	G	A	.	.	MAF_INRAE=39.241;MAF_USDA=48.235
NC_035081.1	53685058	.	C	T	.	.	MAF_USDA=4.918
NC_035081.1	53685074	.	T	A	.	.	MAF_INRAE=44.304;MAF_USDA=23.77
NC_035081.1	53685146	.	A	C	.	.	MAF_INRAE=24.051;MAF_USDA=28.235
NC_035081.1	53685358	.	C	T	.	.	MAF_INRAE=36.076;MAF_USDA=22.353
NC_035081.1	53685361	.	A	T	.	.	MAF_USDA=2.459
NC_035081.1	53685362	.	C	T	.	.	MAF_USDA=3.279
NC_035081.1	53685393	.	A	C	.	.	MAF_INRAE=31.579;MAF_USDA=1.639
NC_035081.1	53685424	.	G	A	.	.	MAF_USDA=1.639
NC_035081.1	53685437	.	C	T	.	.	MAF_INRAE=8.333
NC_035081.1	53685450	.	G	T	.	.	MAF_USDA=1.639
NC_035081.1	53685473	.	C	T	.	.	MAF_USDA=2.459
NC_035081.1	53685550	.	C	A	.	.	MAF_INRAE=37.5;MAF_USDA=7.647
NC_035081.1	53685628	.	A	C	.	.	MAF_USDA=31.25
NC_035081.1	53685630	.	G	T	.	.	MAF_USDA=37.5
NC_035081.1	53685681	.	G	A	.	.	MAF_INRAE=15.789
NC_035081.1	53685693	.	G	C	.	.	MAF_USDA=2.459
NC_035081.1	53685775	.	C	T	.	.	MAF_INRAE=24.051;MAF_USDA=24.118
NC_035081.1	53685820	.	A	G	.	.	MAF_USDA=4.098
NC_035081.1	53685830	.	G	C	.	.	MAF_INRAE=26.582;MAF_USDA=22.353
NC_035081.1	53686004	.	G	C	.	.	MAF_INRAE=24.051;MAF_USDA=23.529
NC_035081.1	53686101	.	A	T	.	.	MAF_INRAE=40.0
NC_035081.1	53686157	.	G	A	.	.	MAF_USDA=2.5
NC_035081.1	53686311	.	C	G	.	.	MAF_INRAE=15.789
NC_035081.1	53686395	.	T	A	.	.	MAF_INRAE=37.342;MAF_USDA=27.647
NC_035081.1	53686416	.	C	T	.	.	MAF_INRAE=39.241;MAF_USDA=48.235
NC_035081.1	53686448	.	C	T	.	.	MAF_INRAE=24.051;MAF_USDA=17.059
NC_035081.1	53686481	.	C	G	.	.	MAF_INRAE=8.861;MAF_USDA=4.918
NC_035081.1	53686579	.	G	A	.	.	MAF_USDA=4.167
NC_035081.1	53686619	.	C	A	.	.	MAF_INRAE=38.333;MAF_USDA=4.118
NC_035081.1	53686648	.	C	T	.	.	MAF_INRAE=23.418;MAF_USDA=24.118
NC_035081.1	53686717	.	G	T	.	.	MAF_USDA=1.639
NC_035081.1	53686789	.	T	C	.	.	MAF_INRAE=25.0
NC_035081.1	53686793	.	A	T	.	.	MAF_INRAE=25.0
NC_035081.1	53686796	.	C	A	.	.	MAF_INRAE=25.0;MAF_USDA=25.0
NC_035081.1	53686881	.	C	G	.	.	MAF_INRAE=24.051;MAF_USDA=24.118
NC_035081.1	53686970	.	C	T	.	.	MAF_INRAE=39.241;MAF_USDA=48.824
NC_035081.1	53687041	.	G	T	.	.	MAF_INRAE=39.241;MAF_USDA=48.824
NC_035081.1	53687073	.	A	T	.	.	MAF_USDA=5.294
NC_035081.1	53687076	.	G	A	.	.	MAF_INRAE=38.333;MAF_USDA=3.529
NC_035081.1	53687223	.	G	T	.	.	MAF_USDA=2.459
NC_035081.1	53687416	.	C	T	.	.	MAF_INRAE=15.789
NC_035081.1	53687425	.	T	C	.	.	MAF_USDA=12.353
NC_035081.1	53687431	.	T	C	.	.	MAF_INRAE=24.051;MAF_USDA=24.118
NC_035081.1	53687459	.	T	A	.	.	MAF_INRAE=39.241;MAF_USDA=48.824
NC_035081.1	53687484	.	A	C	.	.	MAF_INRAE=27.848;MAF_USDA=21.765
NC_035081.1	53687623	.	C	A	.	.	MAF_INRAE=39.873;MAF_USDA=37.5
NC_035081.1	53687822	.	G	T	.	.	MAF_USDA=2.459
NC_035081.1	53687905	.	G	A	.	.	MAF_INRAE=39.873;MAF_USDA=48.235
NC_035081.1	53687919	.	C	T	.	.	MAF_INRAE=28.333
NC_035081.1	53687957	.	A	G	.	.	MAF_INRAE=43.671;MAF_USDA=48.81
NC_035081.1	53687992	.	C	A	.	.	MAF_INRAE=24.167;MAF_USDA=24.118
NC_035081.1	53688000	.	T	C	.	.	MAF_USDA=17.059
NC_035081.1	53688012	.	G	A	.	.	MAF_USDA=16.471
NC_035081.1	53688022	.	C	A	.	.	MAF_USDA=7.647
NC_035081.1	53688141	.	T	C	.	.	MAF_INRAE=49.167;MAF_USDA=49.405
NC_035081.1	53688147	.	C	A	.	.	MAF_USDA=3.279
NC_035081.1	53688196	.	G	C	.	.	MAF_INRAE=36.709;MAF_USDA=27.059
NC_035081.1	53688197	.	C	T	.	.	MAF_INRAE=28.333;MAF_USDA=27.059
NC_035081.1	53688231	.	G	T	.	.	MAF_USDA=1.639
NC_035081.1	53688254	.	G	T	.	.	MAF_USDA=1.639
NC_035081.1	53688333	.	C	T	.	.	MAF_INRAE=27.848;MAF_USDA=22.353
NC_035081.1	53688335	.	G	A	.	.	MAF_INRAE=24.051;MAF_USDA=24.706
NC_035081.1	53688353	.	C	A	.	.	MAF_INRAE=36.709;MAF_USDA=25.882
NC_035081.1	53688371	.	A	G	.	.	MAF_INRAE=24.051;MAF_USDA=16.471
NC_035081.1	53688373	.	G	T	.	.	MAF_INRAE=15.789;MAF_USDA=6.557
NC_035081.1	53688430	.	C	T	.	.	MAF_USDA=3.279
NC_035081.1	53688480	.	G	A	.	.	MAF_USDA=1.639
NC_035081.1	53688530	.	G	T	.	.	MAF_INRAE=8.861;MAF_USDA=7.377
NC_035081.1	53688594	.	G	A	.	.	MAF_USDA=1.639
NC_035081.1	53688598	.	G	A	.	.	MAF_USDA=3.529
NC_035081.1	53688627	.	G	A	.	.	MAF_INRAE=36.709;MAF_USDA=26.471
NC_035081.1	53688642	.	T	C	.	.	MAF_INRAE=39.241;MAF_USDA=39.583
NC_035081.1	53688656	.	G	C	.	.	MAF_INRAE=36.709;MAF_USDA=27.059
NC_035081.1	53688674	.	C	T	.	.	MAF_USDA=2.459
NC_035081.1	53688686	.	C	A	.	.	MAF_INRAE=10.127;MAF_USDA=8.197
NC_035081.1	53688714	.	C	A	.	.	MAF_USDA=19.048
NC_035081.1	53688792	.	G	T	.	.	MAF_USDA=1.639
NC_035081.1	53688811	.	G	A	.	.	MAF_USDA=14.754
NC_035081.1	53688819	.	C	G	.	.	MAF_INRAE=39.873;MAF_USDA=48.235
NC_035081.1	53688871	.	G	A	.	.	MAF_USDA=1.639
NC_035081.1	53688924	.	G	A	.	.	MAF_INRAE=34.81;MAF_USDA=25.882
NC_035081.1	53688932	.	C	T	.	.	MAF_INRAE=8.861;MAF_USDA=5.738
NC_035081.1	53688933	.	G	A	.	.	MAF_INRAE=24.684;MAF_USDA=25.294
NC_035081.1	53688978	.	G	C	.	.	MAF_USDA=37.5
NC_035081.1	53688980	.	C	G	.	.	MAF_USDA=39.583
NC_035081.1	53689083	.	C	A	.	.	MAF_USDA=2.5
NC_035081.1	53689084	.	G	T	.	.	MAF_INRAE=24.684;MAF_USDA=23.81
NC_035081.1	53689124	.	C	T	.	.	MAF_INRAE=35.443;MAF_USDA=37.5
NC_035081.1	53689170	.	T	A	.	.	MAF_USDA=3.333
NC_035081.1	53689173	.	C	T	.	.	MAF_USDA=3.333
NC_035081.1	53689179	.	G	A	.	.	MAF_USDA=3.333
NC_035081.1	53689223	.	G	T	.	.	MAF_INRAE=31.579;MAF_USDA=5.0
NC_035081.1	53689231	.	A	G	.	.	MAF_USDA=2.5
NC_035081.1	53689336	.	A	T	.	.	MAF_INRAE=34.81;MAF_USDA=27.059
NC_035081.1	53689534	.	G	T	.	.	MAF_INRAE=23.418;MAF_USDA=23.529
NC_035081.1	53689632	.	C	T	.	.	MAF_INRAE=8.333;MAF_USDA=1.639
NC_035081.1	53689736	.	A	G	.	.	MAF_INRAE=39.873;MAF_USDA=47.647
NC_035081.1	53689740	.	C	T	.	.	MAF_INRAE=27.5;MAF_USDA=27.647
NC_035081.1	53689774	.	C	T	.	.	MAF_USDA=1.639
NC_035081.1	53689841	.	C	T	.	.	MAF_USDA=20.238
NC_035081.1	53689848	.	A	G	.	.	MAF_USDA=18.902
NC_035081.1	53689872	.	G	T	.	.	MAF_INRAE=20.833;MAF_USDA=24.405
NC_035081.1	53689911	.	A	T	.	.	MAF_INRAE=24.051;MAF_USDA=24.405
NC_035081.1	53689938	.	A	G	.	.	MAF_INRAE=33.544;MAF_USDA=26.471
NC_035081.1	53689960	.	T	G	.	.	MAF_USDA=37.5
NC_035081.1	53689962	.	A	T	.	.	MAF_USDA=37.5
NC_035081.1	53689963	.	T	G	.	.	MAF_USDA=37.5
NC_035081.1	53689993	.	T	C	.	.	MAF_INRAE=10.127;MAF_USDA=9.016
NC_035081.1	53690012	.	C	A	.	.	MAF_USDA=2.459
NC_035081.1	53690017	.	G	A	.	.	MAF_INRAE=24.051;MAF_USDA=23.529
NC_035081.1	53690094	.	A	T	.	.	MAF_INRAE=24.684;MAF_USDA=24.118
NC_035081.1	53690103	.	G	A	.	.	MAF_INRAE=35.443;MAF_USDA=26.471
NC_035081.1	53690203	.	T	C	.	.	MAF_INRAE=35.443;MAF_USDA=25.294
NC_035081.1	53690230	.	A	T	.	.	MAF_USDA=1.639
NC_035081.1	53690325	.	A	T	.	.	MAF_INRAE=36.076;MAF_USDA=25.882
NC_035081.1	53690368	.	G	T	.	.	MAF_INRAE=22.785;MAF_USDA=24.706
NC_035081.1	53690370	.	T	G	.	.	MAF_USDA=3.529
NC_035081.1	53690409	.	T	C	.	.	MAF_INRAE=23.418;MAF_USDA=24.118
NC_035081.1	53690569	.	T	C	.	.	MAF_INRAE=24.051;MAF_USDA=23.529
NC_035081.1	53690593	.	C	T	.	.	MAF_INRAE=24.051;MAF_USDA=23.529
NC_035081.1	53690595	.	T	C	.	.	MAF_INRAE=36.709;MAF_USDA=27.381
NC_035081.1	53690669	.	C	T	.	.	MAF_USDA=1.639
NC_035081.1	53690840	.	T	G	.	.	MAF_USDA=1.639
NC_035081.1	53690914	.	T	C	.	.	MAF_INRAE=15.789;MAF_USDA=4.098
NC_035081.1	53690964	.	C	T	.	.	MAF_INRAE=38.333;MAF_USDA=3.529
NC_035081.1	53690966	.	C	T	.	.	MAF_INRAE=5.696;MAF_USDA=5.882
NC_035081.1	53690983	.	A	C	.	.	MAF_INRAE=22.785;MAF_USDA=11.765
NC_035081.1	53691008	.	T	G	.	.	MAF_INRAE=39.241;MAF_USDA=48.824
NC_035081.1	53691065	.	A	G	.	.	MAF_INRAE=39.873;MAF_USDA=47.647
NC_035081.1	53691117	.	A	T	.	.	MAF_INRAE=39.241;MAF_USDA=48.235
NC_035081.1	53691140	.	C	T	.	.	MAF_INRAE=29.167;MAF_USDA=25.882
NC_035081.1	53691142	.	T	A	.	.	MAF_USDA=4.918
NC_035081.1	53691161	.	C	A	.	.	MAF_USDA=7.377
NC_035081.1	53691163	.	T	G	.	.	MAF_USDA=7.377
NC_035081.1	53691169	.	C	A	.	.	MAF_USDA=6.557
NC_035081.1	53691171	.	G	A	.	.	MAF_USDA=6.557
NC_035081.1	53691176	.	C	A	.	.	MAF_USDA=5.738
NC_035081.1	53691177	.	C	T	.	.	MAF_USDA=5.738
NC_035081.1	53691182	.	C	A	.	.	MAF_USDA=7.377
NC_035081.1	53691203	.	A	C	.	.	MAF_USDA=11.475
NC_035081.1	53691220	.	C	T	.	.	MAF_INRAE=27.5;MAF_USDA=26.471
NC_035081.1	53691241	.	A	G	.	.	MAF_USDA=5.738
NC_035081.1	53691342	.	G	A	.	.	MAF_INRAE=24.051;MAF_USDA=24.118
NC_035081.1	53691380	.	C	T	.	.	MAF_INRAE=24.051;MAF_USDA=20.588
NC_035081.1	53691487	.	T	G	.	.	MAF_INRAE=39.241;MAF_USDA=49.412
NC_035081.1	53691673	.	G	A	.	.	MAF_USDA=3.279
NC_035081.1	53691768	.	A	G	.	.	MAF_USDA=12.941
NC_035081.1	53691854	.	G	A	.	.	MAF_USDA=1.639
NC_035081.1	53691860	.	T	G	.	.	MAF_USDA=6.471
NC_035081.1	53691861	.	T	G	.	.	MAF_INRAE=38.333;MAF_USDA=3.529
NC_035081.1	53691870	.	T	C	.	.	MAF_INRAE=36.076;MAF_USDA=27.647
NC_035081.1	53691939	.	G	A	.	.	MAF_INRAE=24.051;MAF_USDA=17.647
NC_035081.1	53691987	.	G	T	.	.	MAF_USDA=6.25
NC_035081.1	53692013	.	T	A	.	.	MAF_INRAE=24.051;MAF_USDA=24.118
NC_035081.1	53692136	.	G	C	.	.	MAF_INRAE=39.241;MAF_USDA=48.824
NC_035081.1	53692156	.	C	T	.	.	MAF_INRAE=39.241;MAF_USDA=48.824
NC_035081.1	53692208	.	G	A	.	.	MAF_USDA=7.059
NC_035081.1	53692374	.	T	A	.	.	MAF_INRAE=4.167;MAF_USDA=6.25
NC_035081.1	53692379	.	T	A	.	.	MAF_INRAE=4.167;MAF_USDA=6.25
NC_035081.1	53692465	.	C	T	.	.	MAF_USDA=7.059
NC_035081.1	53692475	.	G	T	.	.	MAF_INRAE=8.333;MAF_USDA=1.639
NC_035081.1	53692490	.	G	A	.	.	MAF_INRAE=36.709;MAF_USDA=27.647
NC_035081.1	53692543	.	C	T	.	.	MAF_INRAE=36.709;MAF_USDA=27.647
NC_035081.1	53692558	.	T	G	.	.	MAF_INRAE=36.709;MAF_USDA=27.647
NC_035081.1	53692576	.	C	T	.	.	MAF_INRAE=36.709;MAF_USDA=27.647
NC_035081.1	53692578	.	C	T	.	.	MAF_INRAE=28.333;MAF_USDA=27.647
NC_035081.1	53692625	.	C	T	.	.	MAF_INRAE=5.063;MAF_USDA=10.417
NC_035081.1	53692630	.	A	G	.	.	MAF_INRAE=36.709;MAF_USDA=27.059
NC_035081.1	53692638	.	G	A	.	.	MAF_INRAE=36.709;MAF_USDA=27.647
NC_035081.1	53692651	.	C	G	.	.	MAF_INRAE=39.241;MAF_USDA=48.824
NC_035081.1	53692660	.	C	T	.	.	MAF_INRAE=24.051;MAF_USDA=24.118
NC_035081.1	53692677	.	G	T	.	.	MAF_INRAE=24.051;MAF_USDA=24.118
NC_035081.1	53692681	.	T	A	.	.	MAF_INRAE=31.579;MAF_USDA=1.639
NC_035081.1	53692733	.	T	C	.	.	MAF_USDA=24.118
NC_035081.1	53692779	.	T	G	.	.	MAF_INRAE=36.709;MAF_USDA=26.471
NC_035081.1	53692864	.	G	C	.	.	MAF_USDA=1.639
NC_035081.1	53692879	.	G	A	.	.	MAF_INRAE=36.709;MAF_USDA=27.647
NC_035081.1	53692907	.	C	T	.	.	MAF_USDA=4.918
NC_035081.1	53692908	.	G	T	.	.	MAF_INRAE=24.684;MAF_USDA=23.529
NC_035081.1	53692939	.	C	T	.	.	MAF_INRAE=36.709;MAF_USDA=27.647
NC_035081.1	53692951	.	T	C	.	.	MAF_INRAE=39.241;MAF_USDA=48.235
NC_035081.1	53692985	.	C	T	.	.	MAF_INRAE=24.051;MAF_USDA=17.059
NC_035081.1	53693006	.	C	A	.	.	MAF_INRAE=36.709;MAF_USDA=27.647
NC_035081.1	53693019	.	G	A	.	.	MAF_INRAE=24.051;MAF_USDA=23.529
NC_035081.1	53693020	.	T	A	.	.	MAF_INRAE=25.0;MAF_USDA=24.118
NC_035081.1	53693130	.	A	G	.	.	MAF_USDA=2.459
NC_035081.1	53693161	.	A	T	.	.	MAF_INRAE=24.051;MAF_USDA=24.118
NC_035081.1	53693176	.	T	G	.	.	MAF_INRAE=39.241;MAF_USDA=48.824
NC_035081.1	53693199	.	T	G	.	.	MAF_INRAE=39.241;MAF_USDA=37.5
NC_035081.1	53693208	.	G	A	.	.	MAF_INRAE=19.167
NC_035081.1	53693259	.	G	A	.	.	MAF_INRAE=24.051;MAF_USDA=25.882
NC_035081.1	53693302	.	A	C	.	.	MAF_USDA=24.118
NC_035081.1	53693312	.	C	T	.	.	MAF_INRAE=39.241;MAF_USDA=45.294
NC_035081.1	53693458	.	C	A	.	.	MAF_INRAE=23.418;MAF_USDA=17.262
NC_035081.1	53693473	.	A	T	.	.	MAF_INRAE=34.81;MAF_USDA=27.976
NC_035081.1	53693511	.	T	C	.	.	MAF_INRAE=39.873;MAF_USDA=48.824
NC_035081.1	53693529	.	G	A	.	.	MAF_INRAE=36.076;MAF_USDA=27.059
NC_035081.1	53693541	.	T	C	.	.	MAF_INRAE=39.873;MAF_USDA=48.824
NC_035081.1	53693560	.	A	G	.	.	MAF_INRAE=36.076;MAF_USDA=27.647
NC_035081.1	53693568	.	G	A	.	.	MAF_INRAE=36.076;MAF_USDA=27.647
NC_035081.1	53693602	.	A	G	.	.	MAF_INRAE=36.709;MAF_USDA=25.882
NC_035081.1	53693641	.	T	G	.	.	MAF_USDA=3.279
NC_035081.1	53693658	.	C	A	.	.	MAF_INRAE=36.709;MAF_USDA=23.77
NC_035081.1	53693706	.	A	C	.	.	MAF_INRAE=36.709;MAF_USDA=26.471
NC_035081.1	53693727	.	G	T	.	.	MAF_INRAE=6.329;MAF_USDA=8.235
NC_035081.1	53693755	.	A	T	.	.	MAF_INRAE=36.709;MAF_USDA=27.647
NC_035081.1	53693785	.	T	C	.	.	MAF_INRAE=36.709;MAF_USDA=27.647
NC_035081.1	53693877	.	T	G	.	.	MAF_USDA=3.279
NC_035081.1	53694816	.	C	T	.	.	MAF_INRAE=36.842;MAF_USDA=27.059
NC_035081.1	53694851	.	C	A	.	.	MAF_USDA=3.529
NC_035081.1	53694870	.	T	G	.	.	MAF_USDA=27.059
NC_035081.1	53694886	.	C	T	.	.	MAF_USDA=2.459
NC_035081.1	53694906	.	G	A	.	.	MAF_USDA=25.882
NC_035081.1	53694912	.	G	T	.	.	MAF_USDA=3.279
NC_035081.1	53694921	.	C	A	.	.	MAF_USDA=1.639
NC_035081.1	53694934	.	C	A	.	.	MAF_USDA=31.176
NC_035081.1	53694943	.	G	A	.	.	MAF_USDA=1.639
NC_035081.1	53694949	.	C	T	.	.	MAF_USDA=31.25
NC_035081.1	53694957	.	G	A	.	.	MAF_USDA=27.083
NC_035081.1	53694969	.	G	A	.	.	MAF_USDA=35.417
NC_035081.1	53695641	.	C	G	.	.	MAF_USDA=1.724
NC_035081.1	53695691	.	G	A	.	.	MAF_INRAE=33.544;MAF_USDA=3.571
NC_035081.1	53695776	.	C	T	.	.	MAF_INRAE=36.709;MAF_USDA=25.882
NC_035081.1	53695788	.	A	T	.	.	MAF_INRAE=32.911;MAF_USDA=4.118
NC_035081.1	53696066	.	A	C	.	.	MAF_INRAE=36.076;MAF_USDA=27.059
NC_035081.1	53696117	.	A	G	.	.	MAF_INRAE=36.076;MAF_USDA=28.659
NC_035081.1	53696137	.	G	A	.	.	MAF_INRAE=24.684;MAF_USDA=17.647
NC_035081.1	53696140	.	T	A	.	.	MAF_INRAE=31.646;MAF_USDA=3.529
NC_035081.1	53696145	.	A	C	.	.	MAF_USDA=5.882
NC_035081.1	53696148	.	C	T	.	.	MAF_INRAE=36.076;MAF_USDA=27.647
NC_035081.1	53696174	.	A	G	.	.	MAF_USDA=16.667
NC_035081.1	53696200	.	C	T	.	.	MAF_INRAE=32.278;MAF_USDA=3.529
NC_035081.1	53696321	.	T	C	.	.	MAF_INRAE=36.842;MAF_USDA=27.059
NC_035081.1	53696333	.	C	T	.	.	MAF_USDA=4.098
NC_035081.1	53696488	.	G	A	.	.	MAF_INRAE=5.833;MAF_USDA=5.882
NC_035081.1	53696506	.	T	G	.	.	MAF_INRAE=34.81;MAF_USDA=27.059
NC_035081.1	53696548	.	T	C	.	.	MAF_USDA=7.059
NC_035081.1	53696601	.	T	A	.	.	MAF_INRAE=24.051;MAF_USDA=24.118
NC_035081.1	53696621	.	G	T	.	.	MAF_INRAE=36.709;MAF_USDA=27.059
NC_035081.1	53696640	.	G	A	.	.	MAF_USDA=3.279
NC_035081.1	53696705	.	A	G	.	.	MAF_USDA=37.5
NC_035081.1	53696827	.	T	G	.	.	MAF_INRAE=39.241;MAF_USDA=48.824
NC_035081.1	53696846	.	G	A	.	.	MAF_USDA=1.639
NC_035081.1	53696926	.	C	A	.	.	MAF_USDA=4.098
NC_035081.1	53696999	.	C	T	.	.	MAF_INRAE=36.709;MAF_USDA=26.786
NC_035081.1	53697002	.	T	A	.	.	MAF_INRAE=46.667;MAF_USDA=48.824
NC_035081.1	53697004	.	G	T	.	.	MAF_INRAE=5.833;MAF_USDA=6.548
NC_035081.1	53697078	.	T	C	.	.	MAF_INRAE=36.709
NC_035081.1	53697110	.	C	A	.	.	MAF_INRAE=28.333;MAF_USDA=37.5
NC_035081.1	53697114	.	C	T	.	.	MAF_INRAE=18.354;MAF_USDA=10.714
NC_035081.1	53697123	.	C	T	.	.	MAF_INRAE=36.709;MAF_USDA=27.976
NC_035081.1	53697156	.	T	A	.	.	MAF_INRAE=35.443;MAF_USDA=26.471
NC_035081.1	53697161	.	A	G	.	.	MAF_INRAE=5.696;MAF_USDA=7.059
NC_035081.1	53697209	.	T	A	.	.	MAF_USDA=5.882
NC_035081.1	53697215	.	T	C	.	.	MAF_INRAE=39.241;MAF_USDA=48.824
NC_035081.1	53697249	.	T	A	.	.	MAF_INRAE=39.241;MAF_USDA=48.824
NC_035081.1	53697279	.	G	A	.	.	MAF_INRAE=36.709;MAF_USDA=27.059
NC_035081.1	53697306	.	T	G	.	.	MAF_INRAE=39.241;MAF_USDA=48.235
NC_035081.1	53697324	.	T	C	.	.	MAF_INRAE=39.241;MAF_USDA=48.824
NC_035081.1	53697336	.	C	A	.	.	MAF_INRAE=15.789;MAF_USDA=47.647
NC_035081.1	53697472	.	A	T	.	.	MAF_USDA=6.471
NC_035081.1	53697651	.	C	T	.	.	MAF_INRAE=36.076;MAF_USDA=26.471
NC_035081.1	53697769	.	G	A	.	.	MAF_INRAE=24.051;MAF_USDA=24.118
NC_035081.1	53697774	.	A	G	.	.	MAF_INRAE=36.709;MAF_USDA=27.059
NC_035081.1	53697807	.	C	G	.	.	MAF_INRAE=39.241;MAF_USDA=48.824
NC_035081.1	53697822	.	C	T	.	.	MAF_INRAE=24.051;MAF_USDA=24.706
NC_035081.1	53697827	.	G	A	.	.	MAF_INRAE=24.051;MAF_USDA=24.118
NC_035081.1	53697863	.	C	T	.	.	MAF_USDA=1.639
NC_035081.1	53698769	.	A	C	.	.	MAF_USDA=36.364
NC_035081.1	53698997	.	C	T	.	.	MAF_INRAE=33.544
NC_035081.1	53699002	.	G	A	.	.	MAF_USDA=6.25
NC_035081.1	53699053	.	G	A	.	.	MAF_INRAE=8.333;MAF_USDA=1.667
NC_035081.1	53699076	.	G	A	.	.	MAF_INRAE=36.709;MAF_USDA=39.583
NC_035081.1	53699147	.	C	T	.	.	MAF_USDA=10.417
NC_035081.1	53699238	.	A	G	.	.	MAF_USDA=3.333
NC_035081.1	53699243	.	T	C	.	.	MAF_INRAE=24.051;MAF_USDA=24.405
NC_035081.1	53699252	.	C	A	.	.	MAF_INRAE=32.911;MAF_USDA=3.571
NC_035081.1	53699277	.	A	T	.	.	MAF_INRAE=39.241;MAF_USDA=37.5
NC_035081.1	53699292	.	C	T	.	.	MAF_INRAE=8.333
NC_035081.1	53699293	.	G	A	.	.	MAF_INRAE=29.114;MAF_USDA=31.548
NC_035081.1	53699332	.	T	C	.	.	MAF_INRAE=36.076;MAF_USDA=27.976
NC_035081.1	53699346	.	T	A	.	.	MAF_INRAE=36.709;MAF_USDA=27.976
NC_035081.1	53699403	.	T	C	.	.	MAF_USDA=1.667
NC_035081.1	53699431	.	G	A	.	.	MAF_INRAE=36.709;MAF_USDA=31.765
NC_035081.1	53699449	.	G	C	.	.	MAF_USDA=1.639
NC_035081.1	53699459	.	T	C	.	.	MAF_INRAE=42.405;MAF_USDA=34.706
NC_035081.1	53699461	.	G	T	.	.	MAF_USDA=1.639
NC_035081.1	53699543	.	G	A	.	.	MAF_USDA=7.831
NC_035081.1	53699585	.	C	T	.	.	MAF_USDA=1.667
NC_035081.1	53699613	.	G	T	.	.	MAF_USDA=6.024
NC_035081.1	53699634	.	A	G	.	.	MAF_USDA=1.695
NC_035081.1	53699654	.	G	T	.	.	MAF_USDA=4.217
NC_035081.1	53699661	.	C	A	.	.	MAF_USDA=3.39
NC_035081.1	53699664	.	A	T	.	.	MAF_INRAE=24.051;MAF_USDA=17.47
NC_035081.1	53699706	.	T	G	.	.	MAF_INRAE=36.842;MAF_USDA=25.424
NC_035081.1	53699784	.	C	T	.	.	MAF_USDA=1.667
NC_035081.1	53699786	.	C	T	.	.	MAF_INRAE=39.873;MAF_USDA=46.429
NC_035081.1	53699806	.	G	C	.	.	MAF_USDA=1.667
NC_035081.1	53699808	.	A	G	.	.	MAF_USDA=10.417
NC_035081.1	53699813	.	G	T	.	.	MAF_INRAE=20.833;MAF_USDA=18.75
NC_035081.1	53699873	.	C	A	.	.	MAF_INRAE=27.848;MAF_USDA=23.494
NC_035081.1	53699933	.	C	A	.	.	MAF_INRAE=40.506;MAF_USDA=35.417
NC_035081.1	53699963	.	A	G	.	.	MAF_INRAE=35.443;MAF_USDA=27.976
NC_035081.1	53699986	.	C	A	.	.	MAF_INRAE=35.443;MAF_USDA=35.417
NC_035081.1	53699987	.	C	T	.	.	MAF_INRAE=47.5;MAF_USDA=39.583
NC_035081.1	53700006	.	G	T	.	.	MAF_INRAE=45.57;MAF_USDA=41.667
NC_035081.1	53700021	.	C	A	.	.	MAF_INRAE=27.848;MAF_USDA=23.81
NC_035081.1	53700119	.	C	T	.	.	MAF_INRAE=36.709;MAF_USDA=29.167
NC_035081.1	53700125	.	A	G	.	.	MAF_INRAE=39.241;MAF_USDA=45.783
NC_035081.1	53700135	.	A	G	.	.	MAF_INRAE=39.241;MAF_USDA=46.429
NC_035081.1	53700216	.	T	A	.	.	MAF_INRAE=39.873;MAF_USDA=46.429
NC_035081.1	53700246	.	G	A	.	.	MAF_INRAE=39.241;MAF_USDA=47.619
NC_035081.1	53700260	.	C	T	.	.	MAF_INRAE=36.709;MAF_USDA=27.976
NC_035081.1	53700263	.	C	T	.	.	MAF_USDA=5.0
NC_035081.1	53700362	.	C	A	.	.	MAF_INRAE=36.076;MAF_USDA=25.301
NC_035081.1	53700428	.	G	T	.	.	MAF_INRAE=36.709;MAF_USDA=27.381
NC_035081.1	53700541	.	G	A	.	.	MAF_USDA=5.0
NC_035081.1	53700654	.	G	T	.	.	MAF_INRAE=39.241;MAF_USDA=47.619
NC_035081.1	53700655	.	G	A	.	.	MAF_USDA=7.738
NC_035081.1	53700681	.	A	G	.	.	MAF_INRAE=24.051;MAF_USDA=23.81
NC_035081.1	53700705	.	T	G	.	.	MAF_USDA=5.0
NC_035081.1	53700721	.	G	A	.	.	MAF_USDA=5.0
NC_035081.1	53700834	.	C	A	.	.	MAF_USDA=16.667
NC_035081.1	53700843	.	G	A	.	.	MAF_USDA=5.833
NC_035081.1	53700844	.	C	T	.	.	MAF_INRAE=24.051;MAF_USDA=17.262
NC_035081.1	53700860	.	TAGTTTCCTAACT	TAGTTTCCTAACG	.	.	MAF_USDA=35.417
NC_035081.1	53700872	.	T	G	.	.	MAF_INRAE=36.709
NC_035081.1	53700910	.	T	A	.	.	MAF_INRAE=33.544;MAF_USDA=8.333
NC_035081.1	53700911	.	A	T	.	.	MAF_INRAE=39.167;MAF_USDA=8.333
NC_035081.1	53700917	.	A	G	.	.	MAF_INRAE=34.81;MAF_USDA=8.333
NC_035081.1	53700920	.	C	T	.	.	MAF_INRAE=19.62;MAF_USDA=12.5
NC_035081.1	53701191	.	G	T	.	.	MAF_USDA=50.0
NC_035081.1	53701264	.	T	C	.	.	MAF_INRAE=39.241;MAF_USDA=45.902
NC_035081.1	53701266	.	A	G	.	.	MAF_USDA=4.918
NC_035081.1	53701398	.	A	C	.	.	MAF_USDA=3.279
NC_035081.1	53701406	.	A	T	.	.	MAF_INRAE=24.051;MAF_USDA=21.176
NC_035081.1	53701431	.	A	G	.	.	MAF_INRAE=36.709;MAF_USDA=27.647
NC_035081.1	53701464	.	A	C	.	.	MAF_USDA=16.393
NC_035081.1	53701502	.	A	T	.	.	MAF_INRAE=39.873;MAF_USDA=47.647
NC_035081.1	53701636	.	C	T	.	.	MAF_USDA=8.235
NC_035081.1	53701733	.	T	C	.	.	MAF_INRAE=9.167
NC_035081.1	53701771	.	G	C	.	.	MAF_INRAE=8.333;MAF_USDA=24.118
NC_035081.1	53701785	.	G	T	.	.	MAF_USDA=2.459
NC_035081.1	53701790	.	C	A	.	.	MAF_INRAE=13.924;MAF_USDA=7.377
NC_035081.1	53702010	.	T	C	.	.	MAF_INRAE=36.709;MAF_USDA=27.647
NC_035081.1	53702012	.	G	A	.	.	MAF_INRAE=46.667;MAF_USDA=48.824
NC_035081.1	53702025	.	G	A	.	.	MAF_INRAE=32.911;MAF_USDA=3.529
NC_035081.1	53702116	.	C	A	.	.	MAF_INRAE=22.152;MAF_USDA=21.765
NC_035081.1	53702156	.	A	C	.	.	MAF_USDA=3.279
NC_035081.1	53702193	.	C	T	.	.	MAF_INRAE=36.709;MAF_USDA=27.647
NC_035081.1	53702219	.	C	T	.	.	MAF_USDA=4.118
NC_035081.1	53702256	.	C	A	.	.	MAF_INRAE=22.785;MAF_USDA=22.353
NC_035081.1	53702259	.	C	T	.	.	MAF_INRAE=46.667;MAF_USDA=48.824
NC_035081.1	53702274	.	T	G	.	.	MAF_USDA=7.059
NC_035081.1	53702327	.	T	C	.	.	MAF_INRAE=32.911;MAF_USDA=24.118
NC_035081.1	53702534	.	C	A	.	.	MAF_INRAE=36.709;MAF_USDA=27.059
NC_035081.1	53702547	.	A	C	.	.	MAF_INRAE=24.051;MAF_USDA=17.647
NC_035081.1	53702593	.	T	A	.	.	MAF_USDA=1.639
NC_035081.1	53702619	.	G	C	.	.	MAF_USDA=3.279
NC_035081.1	53702620	.	A	C	.	.	MAF_USDA=1.639
NC_035081.1	53702671	.	G	A	.	.	MAF_INRAE=39.241;MAF_USDA=49.412
NC_035081.1	53702742	.	C	A	.	.	MAF_INRAE=36.709;MAF_USDA=26.471
NC_035081.1	53702952	.	C	T	.	.	MAF_INRAE=11.392
NC_035081.1	53703031	.	A	T	.	.	MAF_INRAE=40.506;MAF_USDA=45.882
NC_035081.1	53703046	.	C	A	.	.	MAF_INRAE=40.506;MAF_USDA=49.412
NC_035081.1	53703444	.	A	C	.	.	MAF_INRAE=23.418
NC_035081.1	53703462	.	G	A	.	.	MAF_INRAE=24.051;MAF_USDA=15.574
NC_035081.1	53703515	.	C	T	.	.	MAF_USDA=6.25
NC_035081.1	53703586	.	T	C	.	.	MAF_INRAE=39.241;MAF_USDA=48.824
NC_035081.1	53703622	.	T	G	.	.	MAF_USDA=4.118
NC_035081.1	53703645	.	T	G	.	.	MAF_USDA=9.836
NC_035081.1	53703719	.	G	A	.	.	MAF_USDA=1.639
NC_035081.1	53703789	.	G	C	.	.	MAF_INRAE=8.333;MAF_USDA=9.836
NC_035081.1	53703796	.	C	T	.	.	MAF_INRAE=31.579;MAF_USDA=1.639
NC_035081.1	53703894	.	A	T	.	.	MAF_INRAE=39.241;MAF_USDA=48.235
NC_035081.1	53703913	.	A	T	.	.	MAF_INRAE=36.842;MAF_USDA=26.471
NC_035081.1	53703920	.	A	G	.	.	MAF_USDA=26.471
NC_035081.1	53703941	.	C	T	.	.	MAF_INRAE=15.789
NC_035081.1	53703967	.	A	G	.	.	MAF_USDA=6.557
NC_035081.1	53704029	.	G	T	.	.	MAF_USDA=8.197
NC_035081.1	53704223	.	G	A	.	.	MAF_USDA=8.333
NC_035081.1	53704228	.	G	A	.	.	MAF_USDA=6.25
NC_035081.1	53704229	.	T	A	.	.	MAF_USDA=6.25
NC_035081.1	53704237	.	G	A	.	.	MAF_USDA=3.279
NC_035081.1	53704331	.	G	A	.	.	MAF_USDA=11.176
NC_035081.1	53704409	.	T	G	.	.	MAF_INRAE=38.608;MAF_USDA=48.235
NC_035081.1	53704480	.	G	A	.	.	MAF_INRAE=8.333;MAF_USDA=46.471
NC_035081.1	53704496	.	A	C	.	.	MAF_USDA=3.279
NC_035081.1	53704568	.	G	T	.	.	MAF_INRAE=8.333
NC_035081.1	53704574	.	T	C	.	.	MAF_USDA=4.918
NC_035081.1	53704687	.	A	G	.	.	MAF_INRAE=22.785;MAF_USDA=12.941
NC_035081.1	53704819	.	A	G	.	.	MAF_USDA=11.176
NC_035081.1	53704881	.	T	C	.	.	MAF_INRAE=39.873;MAF_USDA=48.235
NC_035081.1	53704902	.	G	A	.	.	MAF_USDA=2.459
NC_035081.1	53704977	.	T	C	.	.	MAF_INRAE=32.911;MAF_USDA=8.333
NC_035081.1	53705026	.	C	T	.	.	MAF_USDA=3.279
NC_035081.1	53705120	.	A	G	.	.	MAF_INRAE=39.241;MAF_USDA=47.647
NC_035081.1	53705171	.	A	C	.	.	MAF_USDA=3.279
NC_035081.1	53705172	.	T	A	.	.	MAF_INRAE=40.506;MAF_USDA=42.353
NC_035081.1	53705335	.	A	G	.	.	MAF_USDA=31.25
NC_035081.1	53705366	.	G	A	.	.	MAF_INRAE=39.241;MAF_USDA=43.75
NC_035081.1	53705409	.	A	C	.	.	MAF_INRAE=39.241;MAF_USDA=39.583
NC_035081.1	53705418	.	A	C	.	.	MAF_INRAE=8.333
NC_035081.1	53705446	.	C	T	.	.	MAF_INRAE=1.667;MAF_USDA=3.279
NC_035081.1	53705485	.	C	T	.	.	MAF_USDA=6.471
NC_035081.1	53705548	.	C	T	.	.	MAF_INRAE=48.333;MAF_USDA=43.75
NC_035081.1	53705575	.	A	G	.	.	MAF_INRAE=8.333
NC_035081.1	53705637	.	G	A	.	.	MAF_USDA=5.882
NC_035081.1	53705715	.	G	A	.	.	MAF_INRAE=40.506;MAF_USDA=42.353
NC_035081.1	53705744	.	G	T	.	.	MAF_USDA=3.279
NC_035081.1	53705748	.	C	A	.	.	MAF_INRAE=39.241;MAF_USDA=48.235
NC_035081.1	53705759	.	C	T	.	.	MAF_USDA=3.333
NC_035081.1	53705897	.	G	A	.	.	MAF_INRAE=8.333;MAF_USDA=5.0
NC_035081.1	53705930	.	C	A	.	.	MAF_INRAE=39.241;MAF_USDA=48.214
NC_035081.1	53706042	.	C	T	.	.	MAF_INRAE=8.333;MAF_USDA=5.833
NC_035081.1	53706073	.	T	G	.	.	MAF_USDA=3.333
NC_035081.1	53706103	.	C	T	.	.	MAF_USDA=2.083
NC_035081.1	53706144	.	A	G	.	.	MAF_INRAE=39.873;MAF_USDA=47.647
NC_035081.1	53706525	.	G	C	.	.	MAF_INRAE=39.241;MAF_USDA=47.619
NC_035081.1	53706565	.	G	A	.	.	MAF_USDA=1.667
NC_035081.1	53706612	.	G	T	.	.	MAF_USDA=2.083
NC_035081.1	53706620	.	A	T	.	.	MAF_INRAE=39.241;MAF_USDA=48.214
NC_035081.1	53706650	.	T	C	.	.	MAF_INRAE=26.667;MAF_USDA=43.75
NC_035081.1	53706653	.	A	G	.	.	MAF_INRAE=26.667;MAF_USDA=43.75
NC_035081.1	53706729	.	T	C	.	.	MAF_INRAE=39.241;MAF_USDA=48.214
NC_035081.1	53706734	.	C	A	.	.	MAF_INRAE=32.911;MAF_USDA=26.786
NC_035081.1	53706771	.	C	T	.	.	MAF_USDA=2.5
NC_035081.1	53706926	.	T	A	.	.	MAF_INRAE=33.544;MAF_USDA=26.19
NC_035081.1	53706971	.	C	T	.	.	MAF_USDA=1.667
NC_035081.1	53707004	.	C	T	.	.	MAF_INRAE=8.333
NC_035081.1	53707181	.	G	A	.	.	MAF_INRAE=5.263;MAF_USDA=5.882
NC_035081.1	53707203	.	T	G	.	.	MAF_INRAE=40.506;MAF_USDA=47.917
NC_035081.1	53707299	.	C	T	.	.	MAF_USDA=1.639
NC_035081.1	53707364	.	T	C	.	.	MAF_INRAE=41.139;MAF_USDA=42.353
NC_035081.1	53707625	.	C	T	.	.	MAF_USDA=3.279
NC_035081.1	53707627	.	C	A	.	.	MAF_USDA=7.059
NC_035081.1	53707818	.	C	T	.	.	MAF_INRAE=30.38;MAF_USDA=41.667
NC_035081.1	53707824	.	T	C	.	.	MAF_INRAE=47.5
NC_035081.1	53707846	.	A	G	.	.	MAF_INRAE=32.911;MAF_USDA=25.294
NC_035081.1	53707961	.	A	C	.	.	MAF_INRAE=39.241;MAF_USDA=48.824
NC_035081.1	53707974	.	A	G	.	.	MAF_INRAE=39.241;MAF_USDA=48.235
NC_035081.1	53707996	.	G	T	.	.	MAF_INRAE=35.443;MAF_USDA=37.5
NC_035081.1	53708187	.	T	G	.	.	MAF_INRAE=39.873;MAF_USDA=44.706
NC_035081.1	53708290	.	A	C	.	.	MAF_USDA=2.459
NC_035081.1	53708315	.	T	C	.	.	MAF_USDA=4.118
NC_035081.1	53708360	.	A	T	.	.	MAF_INRAE=1.667;MAF_USDA=3.279
NC_035081.1	53708378	.	C	T	.	.	MAF_INRAE=6.329;MAF_USDA=8.824
NC_035081.1	53708380	.	A	G	.	.	MAF_INRAE=46.667;MAF_USDA=48.824
NC_035081.1	53708411	.	C	T	.	.	MAF_USDA=3.333
NC_035081.1	53708446	.	T	G	.	.	MAF_INRAE=39.873;MAF_USDA=48.824
NC_035081.1	53708480	.	T	A	.	.	MAF_INRAE=40.506;MAF_USDA=48.824
NC_035081.1	53708505	.	A	C	.	.	MAF_USDA=3.279
NC_035081.1	53708541	.	G	T	.	.	MAF_INRAE=46.203;MAF_USDA=39.583
NC_035081.1	53708790	.	G	C	.	.	MAF_USDA=7.059
NC_035081.1	53708841	.	G	A	.	.	MAF_INRAE=1.667;MAF_USDA=1.639
NC_035081.1	53708842	.	A	T	.	.	MAF_INRAE=1.667;MAF_USDA=1.639
NC_035081.1	53708843	.	G	T	.	.	MAF_INRAE=1.667;MAF_USDA=1.639
NC_035081.1	53708982	.	A	C	.	.	MAF_USDA=3.279
NC_035081.1	53709062	.	G	A	.	.	MAF_USDA=3.279
NC_035081.1	53709072	.	C	A	.	.	MAF_USDA=7.059
NC_035081.1	53709127	.	G	A	.	.	MAF_USDA=13.529
NC_035081.1	53709156	.	G	A	.	.	MAF_USDA=3.279
NC_035081.1	53709158	.	A	G	.	.	MAF_INRAE=1.667;MAF_USDA=3.279
NC_035081.1	53709744	.	A	C	.	.	MAF_USDA=2.459
NC_035081.1	53709746	.	T	G	.	.	MAF_USDA=2.459
NC_035081.1	53709778	.	T	C	.	.	MAF_USDA=7.059
NC_035081.1	53709800	.	C	T	.	.	MAF_USDA=4.167
NC_035081.1	53709827	.	G	A	.	.	MAF_USDA=3.279
NC_035081.1	53710075	.	T	C	.	.	MAF_INRAE=40.506;MAF_USDA=49.412
NC_035081.1	53710242	.	A	G	.	.	MAF_INRAE=15.789;MAF_USDA=48.361
NC_035081.1	53710282	.	C	A	.	.	MAF_INRAE=8.333;MAF_USDA=8.197
NC_035081.1	53710309	.	C	T	.	.	MAF_USDA=1.639
NC_035081.1	53710494	.	G	C	.	.	MAF_USDA=44.706
NC_035081.1	53710521	.	C	A	.	.	MAF_USDA=1.639
NC_035081.1	53710523	.	G	A	.	.	MAF_USDA=1.639
NC_035081.1	53710526	.	G	C	.	.	MAF_USDA=34.118
NC_035081.1	53710530	.	G	A	.	.	MAF_USDA=7.377
NC_035081.1	53710540	.	G	C	.	.	MAF_USDA=32.353
NC_035081.1	53710553	.	A	C	.	.	MAF_USDA=12.295
NC_035081.1	53710555	.	A	G	.	.	MAF_USDA=12.295
NC_035081.1	53710560	.	G	T	.	.	MAF_INRAE=2.5
NC_035081.1	53710566	.	T	G	.	.	MAF_INRAE=15.789;MAF_USDA=2.976
NC_035081.1	53710653	.	G	C	.	.	MAF_USDA=39.583
NC_035081.1	53710655	.	G	T	.	.	MAF_USDA=16.667
NC_035081.1	53710657	.	G	A	.	.	MAF_USDA=18.75
NC_035081.1	53710717	.	C	G	.	.	MAF_USDA=10.417
NC_035081.1	53710719	.	G	T	.	.	MAF_USDA=22.917
NC_035081.1	53710731	.	G	C	.	.	MAF_USDA=45.833
NC_035081.1	53710970	.	C	G	.	.	MAF_USDA=29.167
NC_035081.1	53710972	.	T	G	.	.	MAF_USDA=29.167
NC_035081.1	53710998	.	A	G	.	.	MAF_USDA=7.377
NC_035081.1	53711038	.	A	G	.	.	MAF_USDA=8.197
NC_035081.1	53711055	.	G	A	.	.	MAF_INRAE=2.5;MAF_USDA=4.098
NC_035081.1	53711068	.	G	T	.	.	MAF_USDA=2.459
NC_035081.1	53711070	.	G	A	.	.	MAF_USDA=2.459
NC_035081.1	53711082	.	G	A	.	.	MAF_USDA=4.118
NC_035081.1	53711172	.	C	T	.	.	MAF_USDA=4.918
NC_035081.1	53711401	.	AGTGTGTGTGTC	AGTGTGTGTGTG	.	.	MAF_USDA=39.583
NC_035081.1	53711412	.	C	G	.	.	MAF_INRAE=40.506
NC_035081.1	53711413	.	C	T	.	.	MAF_INRAE=48.333;MAF_USDA=45.238
NC_035081.1	53711432	.	C	T	.	.	MAF_INRAE=44.304;MAF_USDA=41.176
NC_035081.1	53711458	.	C	A	.	.	MAF_USDA=4.098
NC_035081.1	53711580	.	G	A	.	.	MAF_INRAE=39.873;MAF_USDA=30.0
NC_035081.1	53711611	.	G	T	.	.	MAF_USDA=3.279
NC_035081.1	53711642	.	C	T	.	.	MAF_INRAE=39.241;MAF_USDA=48.824
NC_035081.1	53711678	.	G	A	.	.	MAF_INRAE=39.241;MAF_USDA=44.706
NC_035081.1	53711692	.	T	G	.	.	MAF_INRAE=1.667;MAF_USDA=2.459
NC_035081.1	53711759	.	A	T	.	.	MAF_INRAE=39.241;MAF_USDA=49.412
NC_035081.1	53711799	.	A	C	.	.	MAF_INRAE=33.544;MAF_USDA=26.471
NC_035081.1	53711826	.	G	A	.	.	MAF_INRAE=39.873;MAF_USDA=45.294
NC_035081.1	53712016	.	C	T	.	.	MAF_USDA=12.5
NC_035081.1	53712023	.	T	C	.	.	MAF_INRAE=33.544;MAF_USDA=25.0
NC_035081.1	53712139	.	G	A	.	.	MAF_USDA=2.459
NC_035081.1	53712201	.	G	C	.	.	MAF_INRAE=39.241;MAF_USDA=49.412
NC_035081.1	53712207	.	A	T	.	.	MAF_USDA=16.667
NC_035081.1	53712258	.	T	C	.	.	MAF_INRAE=39.241;MAF_USDA=44.706
NC_035081.1	53712432	.	A	T	.	.	MAF_USDA=1.639
NC_035081.1	53712514	.	G	C	.	.	MAF_INRAE=44.304;MAF_USDA=38.824
NC_035081.1	53712539	.	G	A	.	.	MAF_USDA=3.529
NC_035081.1	53712556	.	G	A	.	.	MAF_INRAE=39.241;MAF_USDA=48.235
NC_035081.1	53712584	.	A	C	.	.	MAF_INRAE=8.333
NC_035081.1	53712630	.	G	C	.	.	MAF_INRAE=35.443;MAF_USDA=15.882
NC_035081.1	53712631	.	T	A	.	.	MAF_USDA=3.279
NC_035081.1	53712938	.	C	G	.	.	MAF_INRAE=8.333;MAF_USDA=15.882
NC_035081.1	53712942	.	C	G	.	.	MAF_INRAE=8.333;MAF_USDA=22.941
NC_035081.1	53712944	.	A	T	.	.	MAF_INRAE=8.333;MAF_USDA=15.882
NC_035081.1	53712952	.	T	C	.	.	MAF_INRAE=5.696;MAF_USDA=6.471
NC_035081.1	53713037	.	C	G	.	.	MAF_INRAE=39.241;MAF_USDA=49.412
NC_035081.1	53713172	.	G	A	.	.	MAF_USDA=4.706
NC_035081.1	53713357	.	A	G	.	.	MAF_USDA=1.639
NC_035081.1	53713488	.	G	A	.	.	MAF_INRAE=39.241;MAF_USDA=47.059
NC_035081.1	53713596	.	G	A	.	.	MAF_INRAE=38.608;MAF_USDA=46.471
NC_035081.1	53713707	.	A	G	.	.	MAF_INRAE=39.241;MAF_USDA=37.5
NC_035081.1	53713777	.	A	G	.	.	MAF_USDA=1.639
NC_035081.1	53713918	.	G	A	.	.	MAF_USDA=2.459
NC_035081.1	53713948	.	T	C	.	.	MAF_USDA=2.459
NC_035081.1	53714065	.	C	A	.	.	MAF_INRAE=22.152;MAF_USDA=12.941
NC_035081.1	53714074	.	G	A	.	.	MAF_INRAE=46.203;MAF_USDA=30.0
NC_035081.1	53714251	.	A	T	.	.	MAF_INRAE=39.241;MAF_USDA=48.235
NC_035081.1	53714274	.	G	A	.	.	MAF_INRAE=39.241;MAF_USDA=48.235
NC_035081.1	53714282	.	C	T	.	.	MAF_INRAE=15.823;MAF_USDA=4.706
NC_035081.1	53714283	.	A	G	.	.	MAF_INRAE=46.667;MAF_USDA=48.235
NC_035081.1	53714391	.	G	T	.	.	MAF_USDA=3.279
NC_035081.1	53714408	.	C	T	.	.	MAF_USDA=4.098
NC_035081.1	53714448	.	G	C	.	.	MAF_INRAE=9.167;MAF_USDA=4.918
NC_035081.1	53714469	.	T	C	.	.	MAF_INRAE=39.241;MAF_USDA=48.824
NC_035081.1	53714470	.	A	C	.	.	MAF_USDA=28.689
NC_035081.1	53714652	.	T	A	.	.	MAF_USDA=1.639
NC_035081.1	53714764	.	C	T	.	.	MAF_USDA=12.941
NC_035081.1	53715080	.	G	A	.	.	MAF_INRAE=36.709;MAF_USDA=21.765
NC_035081.1	53715224	.	T	C	.	.	MAF_INRAE=38.608;MAF_USDA=48.824
NC_035081.1	53715333	.	A	C	.	.	MAF_USDA=8.197
NC_035081.1	53715381	.	A	T	.	.	MAF_USDA=3.279
NC_035081.1	53715382	.	A	T	.	.	MAF_USDA=3.279
NC_035081.1	53715383	.	A	T	.	.	MAF_USDA=3.279
NC_035081.1	53715385	.	G	T	.	.	MAF_USDA=3.279
NC_035081.1	53715476	.	A	G	.	.	MAF_INRAE=39.873;MAF_USDA=49.412
NC_035081.1	53715496	.	T	C	.	.	MAF_INRAE=5.696;MAF_USDA=6.471
NC_035081.1	53715500	.	A	G	.	.	MAF_USDA=13.529
NC_035081.1	53715517	.	G	A	.	.	MAF_INRAE=39.241;MAF_USDA=48.824
NC_035081.1	53715562	.	C	G	.	.	MAF_USDA=49.412
NC_035081.1	53715563	.	T	G,A	.	.	MAF_INRAE=46.667;MAF_USDA=50.0
NC_035081.1	53715564	.	A	G	.	.	MAF_USDA=50.0
NC_035081.1	53715565	.	G	A	.	.	MAF_USDA=50.0
NC_035081.1	53715569	.	A	T	.	.	MAF_INRAE=46.667;MAF_USDA=50.0
NC_035081.1	53715589	.	C	T	.	.	MAF_USDA=3.279
NC_035081.1	53715648	.	G	T	.	.	MAF_INRAE=36.709;MAF_USDA=22.941
NC_035081.1	53715724	.	A	T	.	.	MAF_USDA=1.639
NC_035081.1	53715942	.	T	A	.	.	MAF_USDA=3.279
NC_035081.1	53715946	.	C	A	.	.	MAF_USDA=27.869
NC_035081.1	53716088	.	A	T	.	.	MAF_INRAE=31.579;MAF_USDA=1.639
NC_035081.1	53716119	.	A	C	.	.	MAF_INRAE=20.886;MAF_USDA=15.882
NC_035081.1	53716165	.	C	T	.	.	MAF_INRAE=39.241;MAF_USDA=47.024
NC_035081.1	53716309	.	A	C	.	.	MAF_USDA=6.25
NC_035081.1	53716450	.	T	A	.	.	MAF_INRAE=40.506;MAF_USDA=46.721
NC_035081.1	53716479	.	A	C	.	.	MAF_INRAE=25.0;MAF_USDA=19.412
NC_035081.1	53716574	.	T	C	.	.	MAF_USDA=4.706
NC_035081.1	53716632	.	G	T	.	.	MAF_USDA=1.639
NC_035081.1	53716668	.	C	T	.	.	MAF_USDA=3.529
NC_035081.1	53716719	.	T	C	.	.	MAF_USDA=1.639
NC_035081.1	53716801	.	G	A	.	.	MAF_INRAE=8.333;MAF_USDA=4.098
NC_035081.1	53716842	.	A	G	.	.	MAF_USDA=12.353
NC_035081.1	53716846	.	C	A	.	.	MAF_INRAE=33.544;MAF_USDA=2.941
NC_035081.1	53716875	.	A	T	.	.	MAF_USDA=3.529
NC_035081.1	53716921	.	T	G	.	.	MAF_INRAE=38.608;MAF_USDA=23.529
NC_035081.1	53716928	.	A	C	.	.	MAF_USDA=2.941
NC_035081.1	53716934	.	C	T	.	.	MAF_USDA=12.353
NC_035081.1	53716937	.	G	A	.	.	MAF_INRAE=8.861
NC_035081.1	53716940	.	A	G	.	.	MAF_USDA=12.353
NC_035081.1	53716942	.	G	T	.	.	MAF_USDA=12.353
NC_035081.1	53716950	.	G	T	.	.	MAF_INRAE=8.333;MAF_USDA=5.738
NC_035081.1	53717054	.	A	T	.	.	MAF_INRAE=39.873;MAF_USDA=48.235
NC_035081.1	53717144	.	T	G	.	.	MAF_INRAE=39.241;MAF_USDA=48.235
NC_035081.1	53717221	.	G	A	.	.	MAF_INRAE=8.333;MAF_USDA=4.098
NC_035081.1	53717236	.	C	A	.	.	MAF_INRAE=22.152;MAF_USDA=11.765
NC_035081.1	53717299	.	G	T	.	.	MAF_USDA=9.016
NC_035081.1	53717327	.	A	G	.	.	MAF_INRAE=39.873;MAF_USDA=50.0
NC_035081.1	53717442	.	T	A	.	.	MAF_INRAE=10.127
NC_035081.1	53717444	.	A	C	.	.	MAF_INRAE=19.62;MAF_USDA=15.476
NC_035081.1	53717454	.	A	G	.	.	MAF_INRAE=19.62;MAF_USDA=27.647
NC_035081.1	53717562	.	T	C	.	.	MAF_USDA=5.738
NC_035081.1	53717591	.	A	G	.	.	MAF_INRAE=39.241;MAF_USDA=48.824
NC_035081.1	53717597	.	T	C	.	.	MAF_USDA=6.25
NC_035081.1	53717725	.	C	T	.	.	MAF_INRAE=39.241;MAF_USDA=48.235
NC_035081.1	53717764	.	T	G	.	.	MAF_INRAE=39.241;MAF_USDA=48.824
NC_035081.1	53717816	.	C	T	.	.	MAF_USDA=6.557
NC_035081.1	53717865	.	C	T	.	.	MAF_INRAE=39.241;MAF_USDA=47.059
NC_035081.1	53717907	.	A	G	.	.	MAF_USDA=9.016
NC_035081.1	53717908	.	T	G	.	.	MAF_USDA=9.016
NC_035081.1	53717909	.	A	G	.	.	MAF_INRAE=39.873;MAF_USDA=48.824
NC_035081.1	53717913	.	A	T	.	.	MAF_USDA=19.412
NC_035081.1	53717941	.	G	T	.	.	MAF_INRAE=20.886;MAF_USDA=27.647
NC_035081.1	53717998	.	C	A	.	.	MAF_INRAE=39.873;MAF_USDA=43.75
NC_035081.1	53718030	.	C	T	.	.	MAF_INRAE=32.5;MAF_USDA=38.824
NC_035081.1	53718034	.	G	A	.	.	MAF_INRAE=32.5;MAF_USDA=44.643
NC_035081.1	53718048	.	C	G	.	.	MAF_USDA=3.333
NC_035081.1	53718060	.	G	A	.	.	MAF_INRAE=45.57;MAF_USDA=35.294
NC_035081.1	53718078	.	G	A	.	.	MAF_INRAE=25.316;MAF_USDA=47.059
NC_035081.1	53718089	.	G	A	.	.	MAF_INRAE=39.241;MAF_USDA=44.706
NC_035081.1	53718099	.	T	C	.	.	MAF_INRAE=41.772;MAF_USDA=49.412
NC_035081.1	53718113	.	A	C	.	.	MAF_INRAE=25.316;MAF_USDA=24.118
NC_035081.1	53718114	.	C	T	.	.	MAF_INRAE=26.667;MAF_USDA=24.118
NC_035081.1	53718115	.	A	G	.	.	MAF_INRAE=26.667;MAF_USDA=23.529
NC_035081.1	53718139	.	G	C	.	.	MAF_INRAE=25.316;MAF_USDA=25.294
NC_035081.1	53718151	.	T	G	.	.	MAF_USDA=1.639
NC_035081.1	53718153	.	T	C	.	.	MAF_INRAE=7.5;MAF_USDA=4.918
NC_035081.1	53718189	.	G	C	.	.	MAF_USDA=5.738
NC_035081.1	53718243	.	C	T	.	.	MAF_USDA=2.459
NC_035081.1	53718305	.	G	A	.	.	MAF_INRAE=10.833;MAF_USDA=5.0
NC_035081.1	53718309	.	C	A	.	.	MAF_USDA=5.833
NC_035081.1	53718344	.	T	A	.	.	MAF_USDA=10.417
NC_035081.1	53718345	.	T	C	.	.	MAF_USDA=10.417
NC_035081.1	53718489	.	G	A	.	.	MAF_USDA=3.333
NC_035081.1	53718496	.	C	A	.	.	MAF_USDA=3.333
NC_035081.1	53718594	.	C	T	.	.	MAF_USDA=4.918
NC_035081.1	53718658	.	A	C	.	.	MAF_USDA=2.941
NC_035081.1	53718767	.	G	A	.	.	MAF_INRAE=39.873
NC_035081.1	53718791	.	A	T	.	.	MAF_USDA=20.588
NC_035081.1	53718812	.	C	T	.	.	MAF_INRAE=25.949;MAF_USDA=20.588
NC_035081.1	53718899	.	G	T	.	.	MAF_USDA=1.639
NC_035081.1	53719155	.	T	C	.	.	MAF_INRAE=39.241;MAF_USDA=48.824
NC_035081.1	53719161	.	C	T	.	.	MAF_USDA=18.235
NC_035081.1	53719206	.	T	A	.	.	MAF_USDA=5.738
NC_035081.1	53719252	.	G	T	.	.	MAF_USDA=11.176
NC_035081.1	53719278	.	C	T	.	.	MAF_USDA=5.738
NC_035081.1	53719315	.	C	T	.	.	MAF_INRAE=8.333;MAF_USDA=4.098
NC_035081.1	53719316	.	G	A	.	.	MAF_INRAE=39.241;MAF_USDA=47.059
NC_035081.1	53719344	.	A	G	.	.	MAF_INRAE=39.241;MAF_USDA=44.706
NC_035081.1	53719556	.	T	C	.	.	MAF_USDA=4.098
NC_035081.1	53720124	.	T	C	.	.	MAF_USDA=15.854
NC_035081.1	53720198	.	C	A	.	.	MAF_USDA=1.639
NC_035081.1	53720344	.	G	T	.	.	MAF_INRAE=33.544;MAF_USDA=22.619
NC_035081.1	53720396	.	T	G	.	.	MAF_INRAE=33.544;MAF_USDA=22.353
NC_035081.1	53720492	.	G	A	.	.	MAF_USDA=1.639
NC_035081.1	53720524	.	C	T	.	.	MAF_USDA=18.824
NC_035081.1	53720529	.	C	T	.	.	MAF_INRAE=38.608;MAF_USDA=47.059
NC_035081.1	53720565	.	G	A	.	.	MAF_USDA=1.639
NC_035081.1	53720577	.	A	T	.	.	MAF_INRAE=39.873;MAF_USDA=48.824
NC_035081.1	53720578	.	C	A	.	.	MAF_INRAE=47.5;MAF_USDA=49.412
NC_035081.1	53720833	.	T	C	.	.	MAF_INRAE=25.949;MAF_USDA=16.471
NC_035081.1	53720861	.	C	T	.	.	MAF_INRAE=25.949;MAF_USDA=17.059
NC_035081.1	53720873	.	G	A	.	.	MAF_USDA=1.639
NC_035081.1	53720921	.	G	A	.	.	MAF_INRAE=1.667;MAF_USDA=2.459
NC_035081.1	53720989	.	C	A	.	.	MAF_INRAE=5.063;MAF_USDA=1.639
NC_035081.1	53721043	.	G	A	.	.	MAF_USDA=3.529
NC_035081.1	53721056	.	A	G	.	.	MAF_USDA=4.918
NC_035081.1	53721084	.	G	T	.	.	MAF_INRAE=20.886;MAF_USDA=15.294
NC_035081.1	53721140	.	A	G	.	.	MAF_USDA=1.639
NC_035081.1	53721291	.	A	T	.	.	MAF_USDA=4.118
NC_035081.1	53721381	.	A	G	.	.	MAF_USDA=3.529
NC_035081.1	53721475	.	C	A	.	.	MAF_USDA=10.417
NC_035081.1	53721594	.	C	A	.	.	MAF_USDA=11.176
NC_035081.1	53721667	.	A	C	.	.	MAF_USDA=2.459
NC_035081.1	53721669	.	T	G	.	.	MAF_USDA=2.459
NC_035081.1	53721746	.	A	C	.	.	MAF_INRAE=20.253;MAF_USDA=15.882
NC_035081.1	53721799	.	C	T	.	.	MAF_INRAE=13.924;MAF_USDA=9.412
NC_035081.1	53721858	.	T	G	.	.	MAF_INRAE=39.241;MAF_USDA=48.824
NC_035081.1	53721896	.	C	T	.	.	MAF_USDA=1.639
NC_035081.1	53721897	.	T	A	.	.	MAF_INRAE=6.329;MAF_USDA=4.918
NC_035081.1	53721924	.	C	T	.	.	MAF_INRAE=39.241;MAF_USDA=45.882
NC_035081.1	53722034	.	T	A	.	.	MAF_INRAE=20.253;MAF_USDA=15.882
NC_035081.1	53722083	.	T	A	.	.	MAF_USDA=33.333
NC_035081.1	53722088	.	T	A	.	.	MAF_USDA=1.639
NC_035081.1	53722089	.	T	A	.	.	MAF_INRAE=8.333
NC_035081.1	53722401	.	T	A	.	.	MAF_USDA=1.639
NC_035081.1	53722453	.	T	G	.	.	MAF_USDA=2.459
NC_035081.1	53722462	.	G	T	.	.	MAF_INRAE=39.873;MAF_USDA=48.235
NC_035081.1	53722465	.	C	A	.	.	MAF_INRAE=47.5;MAF_USDA=48.824
NC_035081.1	53722721	.	G	A	.	.	MAF_INRAE=13.924;MAF_USDA=8.824
NC_035081.1	53722769	.	G	T	.	.	MAF_INRAE=39.241;MAF_USDA=42.941
NC_035081.1	53722802	.	C	T	.	.	MAF_USDA=8.824
NC_035081.1	53722891	.	A	C	.	.	MAF_INRAE=39.241;MAF_USDA=48.824
NC_035081.1	53722907	.	C	T	.	.	MAF_USDA=4.918
NC_035081.1	53722950	.	G	A	.	.	MAF_INRAE=39.873;MAF_USDA=48.824
NC_035081.1	53722954	.	G	T	.	.	MAF_USDA=10.417
NC_035081.1	53723019	.	A	G	.	.	MAF_INRAE=39.241;MAF_USDA=48.824
NC_035081.1	53723028	.	T	A	.	.	MAF_USDA=1.639
NC_035081.1	53723110	.	G	A	.	.	MAF_INRAE=8.861
NC_035081.1	53723125	.	G	A	.	.	MAF_INRAE=25.833
NC_035081.1	53723135	.	T	C	.	.	MAF_INRAE=39.241;MAF_USDA=48.824
NC_035081.1	53723171	.	A	C	.	.	MAF_INRAE=39.241;MAF_USDA=28.235
NC_035081.1	53723261	.	A	C	.	.	MAF_INRAE=39.241;MAF_USDA=48.824
NC_035081.1	53723403	.	A	T	.	.	MAF_INRAE=39.241;MAF_USDA=48.824
NC_035081.1	53723432	.	T	G	.	.	MAF_INRAE=39.873;MAF_USDA=49.412
NC_035081.1	53723635	.	C	T	.	.	MAF_USDA=2.459
NC_035081.1	53723771	.	C	T	.	.	MAF_INRAE=40.506;MAF_USDA=48.235
NC_035081.1	53723866	.	T	G	.	.	MAF_USDA=9.016
NC_035081.1	53723923	.	C	A	.	.	MAF_INRAE=13.333;MAF_USDA=2.083
NC_035081.1	53723938	.	C	T	.	.	MAF_USDA=4.118
NC_035081.1	53723954	.	G	C	.	.	MAF_INRAE=33.544;MAF_USDA=1.176
NC_035081.1	53724085	.	C	T	.	.	MAF_INRAE=39.241;MAF_USDA=49.412
NC_035081.1	53724222	.	G	A	.	.	MAF_USDA=1.639
NC_035081.1	53724238	.	C	T	.	.	MAF_USDA=8.824
NC_035081.1	53724273	.	T	G	.	.	MAF_USDA=3.279
NC_035081.1	53724301	.	T	A	.	.	MAF_USDA=2.459
NC_035081.1	53724306	.	A	G	.	.	MAF_INRAE=40.506;MAF_USDA=46.471
NC_035081.1	53724332	.	C	T	.	.	MAF_INRAE=39.873;MAF_USDA=42.941
NC_035081.1	53724446	.	C	G	.	.	MAF_INRAE=39.873;MAF_USDA=45.882
NC_035081.1	53724510	.	G	T	.	.	MAF_USDA=1.639
NC_035081.1	53724527	.	C	T	.	.	MAF_INRAE=39.873;MAF_USDA=27.647
NC_035081.1	53724555	.	T	G	.	.	MAF_USDA=4.098
NC_035081.1	53724601	.	G	T	.	.	MAF_INRAE=39.241
NC_035081.1	53724602	.	A	T	.	.	MAF_INRAE=5.0;MAF_USDA=2.459
NC_035081.1	53724611	.	G	T	.	.	MAF_USDA=10.0
NC_035081.1	53724874	.	G	T	.	.	MAF_USDA=3.529
NC_035081.1	53724900	.	C	A	.	.	MAF_INRAE=39.241;MAF_USDA=47.647
NC_035081.1	53724917	.	G	A	.	.	MAF_INRAE=39.873;MAF_USDA=27.647
NC_035081.1	53724930	.	T	C	.	.	MAF_INRAE=39.241;MAF_USDA=40.588
NC_035081.1	53725053	.	G	T	.	.	MAF_USDA=2.083
NC_035081.1	53725131	.	C	G	.	.	MAF_INRAE=39.241;MAF_USDA=35.882
NC_035081.1	53725221	.	C	T	.	.	MAF_INRAE=8.333;MAF_USDA=4.918
NC_035081.1	53725396	.	G	A	.	.	MAF_USDA=4.098
NC_035081.1	53725410	.	C	A	.	.	MAF_INRAE=41.772;MAF_USDA=49.412
NC_035081.1	53725683	.	C	G	.	.	MAF_INRAE=5.0;MAF_USDA=2.459
NC_035081.1	53725774	.	A	C	.	.	MAF_INRAE=32.911;MAF_USDA=37.5
NC_035081.1	53725888	.	G	A	.	.	MAF_INRAE=39.873;MAF_USDA=35.882
NC_035081.1	53725906	.	G	T	.	.	MAF_INRAE=20.886;MAF_USDA=14.706
NC_035081.1	53726107	.	A	C	.	.	MAF_INRAE=25.316;MAF_USDA=20.0
NC_035081.1	53726124	.	A	T	.	.	MAF_USDA=50.0
NC_035081.1	53726129	.	A	G	.	.	MAF_INRAE=21.053;MAF_USDA=12.5
NC_035081.1	53726162	.	T	A	.	.	MAF_INRAE=39.241;MAF_USDA=40.588
NC_035081.1	53726217	.	C	T	.	.	MAF_INRAE=39.873;MAF_USDA=48.235
NC_035081.1	53726378	.	A	G	.	.	MAF_INRAE=39.873;MAF_USDA=40.588
NC_035081.1	53726454	.	C	T	.	.	MAF_USDA=7.377
NC_035081.1	53726457	.	A	G	.	.	MAF_INRAE=39.873;MAF_USDA=27.647
NC_035081.1	53726653	.	C	A	.	.	MAF_USDA=1.667
NC_035081.1	53726689	.	A	G	.	.	MAF_USDA=49.412
NC_035081.1	53726690	.	T	G	.	.	MAF_USDA=50.0
NC_035081.1	53726691	.	C	A	.	.	MAF_USDA=50.0
NC_035081.1	53726714	.	C	T	.	.	MAF_INRAE=20.886;MAF_USDA=15.294
NC_035081.1	53726793	.	G	T	.	.	MAF_INRAE=39.241;MAF_USDA=49.412
NC_035081.1	53726821	.	A	T	.	.	MAF_INRAE=40.506;MAF_USDA=40.588
NC_035081.1	53726822	.	C	G	.	.	MAF_INRAE=48.333;MAF_USDA=40.588
NC_035081.1	53726871	.	C	T	.	.	MAF_INRAE=39.241;MAF_USDA=35.882
NC_035081.1	53726904	.	G	A	.	.	MAF_INRAE=15.789;MAF_USDA=48.824
NC_035081.1	53726914	.	G	A	.	.	MAF_INRAE=20.886;MAF_USDA=15.294
NC_035081.1	53727052	.	C	T	.	.	MAF_USDA=4.098
NC_035081.1	53727342	.	T	C	.	.	MAF_INRAE=47.5
NC_035081.1	53727429	.	A	C	.	.	MAF_INRAE=39.241;MAF_USDA=40.0
NC_035081.1	53727476	.	C	T	.	.	MAF_USDA=1.639
NC_035081.1	53727596	.	A	G	.	.	MAF_INRAE=20.886;MAF_USDA=15.294
NC_035081.1	53727606	.	C	T	.	.	MAF_USDA=4.918
NC_035081.1	53727656	.	G	T	.	.	MAF_USDA=7.377
NC_035081.1	53727767	.	T	G	.	.	MAF_USDA=37.5
NC_035081.1	53727768	.	C	A	.	.	MAF_USDA=37.5
NC_035081.1	53727788	.	C	T	.	.	MAF_INRAE=25.833
NC_035081.1	53727868	.	T	C	.	.	MAF_INRAE=40.506;MAF_USDA=48.824
NC_035081.1	53727929	.	C	A	.	.	MAF_USDA=4.918
NC_035081.1	53728058	.	C	A	.	.	MAF_INRAE=39.873;MAF_USDA=47.647
NC_035081.1	53728221	.	G	A	.	.	MAF_INRAE=5.063;MAF_USDA=1.639
NC_035081.1	53728324	.	G	A	.	.	MAF_INRAE=7.5;MAF_USDA=5.738
NC_035081.1	53728769	.	T	C	.	.	MAF_USDA=1.639
NC_035081.1	53728779	.	C	T	.	.	MAF_INRAE=8.333;MAF_USDA=4.098
NC_035081.1	53728798	.	T	C	.	.	MAF_INRAE=39.241;MAF_USDA=47.059
NC_035081.1	53728799	.	A	T	.	.	MAF_INRAE=46.667;MAF_USDA=47.059
NC_035081.1	53728822	.	A	G	.	.	MAF_USDA=8.824
NC_035081.1	53728850	.	G	A	.	.	MAF_INRAE=19.62;MAF_USDA=17.213
NC_035081.1	53729061	.	G	T	.	.	MAF_USDA=1.639
NC_035081.1	53729141	.	A	G	.	.	MAF_USDA=3.279
NC_035081.1	53729233	.	C	T	.	.	MAF_USDA=2.083
NC_035081.1	53729300	.	A	T	.	.	MAF_USDA=2.459
NC_035081.1	53729304	.	A	T	.	.	MAF_INRAE=20.253;MAF_USDA=15.294
NC_035081.1	53729428	.	C	T	.	.	MAF_INRAE=3.333
NC_035081.1	53729432	.	C	T	.	.	MAF_INRAE=3.333
NC_035081.1	53729437	.	G	A	.	.	MAF_INRAE=2.5
NC_035081.1	53729440	.	C	T	.	.	MAF_INRAE=1.667
NC_035081.1	53729441	.	C	A	.	.	MAF_INRAE=1.667
NC_035081.1	53730232	.	C	G	.	.	MAF_USDA=13.253
NC_035081.1	53730234	.	G	A	.	.	MAF_USDA=13.253
NC_035081.1	53730314	.	T	A	.	.	MAF_USDA=14.754
NC_035081.1	53730411	.	G	C	.	.	MAF_USDA=6.471
NC_035081.1	53730496	.	G	A	.	.	MAF_USDA=2.083
NC_035081.1	53730561	.	A	T	.	.	MAF_INRAE=39.873;MAF_USDA=47.647
NC_035081.1	53730645	.	A	C	.	.	MAF_USDA=4.918
NC_035081.1	53730679	.	T	A	.	.	MAF_INRAE=39.241
NC_035081.1	53730681	.	C	A	.	.	MAF_INRAE=46.667;MAF_USDA=45.294
NC_035081.1	53730691	.	A	C	.	.	MAF_USDA=3.279
NC_035081.1	53730702	.	T	C	.	.	MAF_INRAE=8.333;MAF_USDA=4.918
NC_035081.1	53730784	.	G	A	.	.	MAF_USDA=8.235
NC_035081.1	53730790	.	A	G	.	.	MAF_INRAE=8.333
NC_035081.1	53730904	.	G	A	.	.	MAF_INRAE=31.579;MAF_USDA=2.459
NC_035081.1	53730906	.	A	G	.	.	MAF_USDA=1.639
NC_035081.1	53730996	.	A	G	.	.	MAF_USDA=8.235
NC_035081.1	53731101	.	A	G	.	.	MAF_INRAE=32.911;MAF_USDA=35.882
NC_035081.1	53731108	.	C	T	.	.	MAF_INRAE=8.333;MAF_USDA=4.918
NC_035081.1	53731163	.	C	T	.	.	MAF_USDA=1.639
NC_035081.1	53731171	.	G	A	.	.	MAF_INRAE=13.291;MAF_USDA=7.059
NC_035081.1	53731179	.	G	T	.	.	MAF_USDA=4.118
NC_035081.1	53731351	.	C	T	.	.	MAF_USDA=2.459
NC_035081.1	53731352	.	G	A	.	.	MAF_INRAE=39.873;MAF_USDA=45.833
NC_035081.1	53731466	.	G	A	.	.	MAF_INRAE=38.608;MAF_USDA=28.235
NC_035081.1	53731556	.	C	A	.	.	MAF_INRAE=20.886;MAF_USDA=22.941
NC_035081.1	53731559	.	T	G	.	.	MAF_INRAE=38.333;MAF_USDA=39.881
NC_035081.1	53731648	.	A	C	.	.	MAF_USDA=1.639
NC_035081.1	53731748	.	C	A	.	.	MAF_USDA=2.083
NC_035081.1	53732007	.	A	T	.	.	MAF_USDA=2.083
NC_035081.1	53732066	.	G	A	.	.	MAF_INRAE=5.063;MAF_USDA=1.639
NC_035081.1	53732190	.	T	A	.	.	MAF_INRAE=20.253;MAF_USDA=23.529
NC_035081.1	53732211	.	C	T	.	.	MAF_INRAE=13.924;MAF_USDA=7.647
NC_035081.1	53732283	.	C	T	.	.	MAF_INRAE=20.253;MAF_USDA=15.882
NC_035081.1	53732332	.	A	G	.	.	MAF_USDA=5.882
NC_035081.1	53732377	.	G	A	.	.	MAF_INRAE=19.62;MAF_USDA=22.941
NC_035081.1	53732429	.	A	C	.	.	MAF_INRAE=20.253;MAF_USDA=15.294
NC_035081.1	53732465	.	C	A	.	.	MAF_INRAE=7.5;MAF_USDA=4.918
NC_035081.1	53732548	.	T	C	.	.	MAF_INRAE=8.333;MAF_USDA=4.918
NC_035081.1	53732639	.	A	G	.	.	MAF_USDA=4.098
NC_035081.1	53732642	.	T	C	.	.	MAF_INRAE=5.063;MAF_USDA=1.639
NC_035081.1	53732668	.	C	A	.	.	MAF_INRAE=13.333;MAF_USDA=2.083
NC_035081.1	53732674	.	C	T	.	.	MAF_USDA=5.738
NC_035081.1	53732703	.	A	C	.	.	MAF_INRAE=8.333
NC_035081.1	53732717	.	G	C	.	.	MAF_INRAE=8.333;MAF_USDA=4.918
NC_035081.1	53732736	.	C	T	.	.	MAF_USDA=8.235
NC_035081.1	53732780	.	A	G	.	.	MAF_USDA=1.639
NC_035081.1	53732915	.	A	T	.	.	MAF_USDA=3.333
NC_035081.1	53733064	.	C	T	.	.	MAF_INRAE=39.241;MAF_USDA=48.824
NC_035081.1	53733132	.	C	T	.	.	MAF_INRAE=13.924;MAF_USDA=7.738
NC_035081.1	53733220	.	A	C	.	.	MAF_INRAE=8.333;MAF_USDA=14.754
NC_035081.1	53733262	.	C	A	.	.	MAF_INRAE=13.333;MAF_USDA=2.083
NC_035081.1	53733290	.	C	G	.	.	MAF_USDA=1.639
NC_035081.1	53733320	.	C	T	.	.	MAF_USDA=3.279
NC_035081.1	53733436	.	T	C	.	.	MAF_INRAE=41.772;MAF_USDA=49.405
NC_035081.1	53733500	.	C	T	.	.	MAF_USDA=3.279
NC_035081.1	53733579	.	A	C	.	.	MAF_USDA=2.459
NC_035081.1	53733764	.	A	C	.	.	MAF_INRAE=46.667;MAF_USDA=49.405
NC_035081.1	53733848	.	T	C	.	.	MAF_INRAE=39.873;MAF_USDA=50.0
NC_035081.1	53733865	.	C	T	.	.	MAF_USDA=4.918
NC_035081.1	53733878	.	A	T	.	.	MAF_INRAE=25.0
NC_035081.1	53733884	.	C	T	.	.	MAF_INRAE=39.241;MAF_USDA=48.824
NC_035081.1	53733922	.	A	C	.	.	MAF_USDA=2.459
NC_035081.1	53733923	.	C	T	.	.	MAF_USDA=2.459
NC_035081.1	53733927	.	C	T	.	.	MAF_INRAE=39.241;MAF_USDA=29.412
NC_035081.1	53734011	.	C	T	.	.	MAF_USDA=2.459
NC_035081.1	53734055	.	T	G	.	.	MAF_USDA=1.639
NC_035081.1	53734068	.	C	A	.	.	MAF_USDA=3.279
NC_035081.1	53734124	.	T	G	.	.	MAF_INRAE=32.911;MAF_USDA=35.882
NC_035081.1	53734155	.	A	G	.	.	MAF_INRAE=39.241;MAF_USDA=48.361
NC_035081.1	53734218	.	T	C	.	.	MAF_INRAE=4.167
NC_035081.1	53734275	.	T	C	.	.	MAF_USDA=8.235
NC_035081.1	53734276	.	A	G	.	.	MAF_INRAE=33.544;MAF_USDA=38.235
NC_035081.1	53734294	.	G	A	.	.	MAF_INRAE=40.506;MAF_USDA=27.647
NC_035081.1	53734313	.	G	T	.	.	MAF_USDA=4.098
NC_035081.1	53734409	.	C	A	.	.	MAF_USDA=1.639
NC_035081.1	53734444	.	A	T	.	.	MAF_INRAE=20.886;MAF_USDA=15.294
NC_035081.1	53734452	.	A	G	.	.	MAF_USDA=4.098
NC_035081.1	53734476	.	C	T	.	.	MAF_INRAE=39.873;MAF_USDA=47.647
NC_035081.1	53734719	.	A	T	.	.	MAF_INRAE=39.241;MAF_USDA=48.824
NC_035081.1	53734721	.	G	A	.	.	MAF_INRAE=46.667;MAF_USDA=47.647
NC_035081.1	53734740	.	T	C	.	.	MAF_USDA=2.459
NC_035081.1	53734789	.	C	T	.	.	MAF_INRAE=39.241;MAF_USDA=48.235
NC_035081.1	53734876	.	C	A	.	.	MAF_USDA=2.459
NC_035081.1	53734935	.	C	T	.	.	MAF_USDA=8.235
NC_035081.1	53734957	.	T	C	.	.	MAF_USDA=6.557
NC_035081.1	53734960	.	A	T	.	.	MAF_INRAE=39.873;MAF_USDA=49.412
NC_035081.1	53735136	.	C	T	.	.	MAF_USDA=2.459
NC_035081.1	53735141	.	A	T	.	.	MAF_INRAE=33.544;MAF_USDA=41.176
NC_035081.1	53735170	.	C	T	.	.	MAF_USDA=3.279
NC_035081.1	53735255	.	G	A	.	.	MAF_INRAE=8.333;MAF_USDA=4.918
NC_035081.1	53735275	.	C	A	.	.	MAF_USDA=7.647
NC_035081.1	53735305	.	A	C	.	.	MAF_INRAE=20.253;MAF_USDA=15.294
NC_035081.1	53735434	.	G	T	.	.	MAF_USDA=4.098
NC_035081.1	53735557	.	G	T	.	.	MAF_USDA=37.5
NC_035081.1	53735558	.	G	A	.	.	MAF_INRAE=46.667
NC_035081.1	53735563	.	T	A	.	.	MAF_USDA=37.5
NC_035081.1	53735603	.	G	A	.	.	MAF_USDA=4.098
NC_035081.1	53735668	.	T	G	.	.	MAF_USDA=8.235
NC_035081.1	53735671	.	C	T	.	.	MAF_USDA=4.706
NC_035081.1	53735688	.	G	A	.	.	MAF_INRAE=47.5;MAF_USDA=49.405
NC_035081.1	53735745	.	G	T	.	.	MAF_INRAE=39.873;MAF_USDA=41.765
NC_035081.1	53735772	.	C	A	.	.	MAF_USDA=12.353
NC_035081.1	53735800	.	T	G	.	.	MAF_INRAE=39.241;MAF_USDA=26.471
NC_035081.1	53735801	.	G	T	.	.	MAF_INRAE=31.667;MAF_USDA=26.471
NC_035081.1	53735802	.	A	G	.	.	MAF_INRAE=8.333;MAF_USDA=4.098
NC_035081.1	53735842	.	A	C	.	.	MAF_INRAE=39.241;MAF_USDA=27.647
NC_035081.1	53735891	.	C	T	.	.	MAF_USDA=2.459
NC_035081.1	53736002	.	A	C	.	.	MAF_INRAE=39.241;MAF_USDA=48.235
NC_035081.1	53736087	.	T	G	.	.	MAF_INRAE=38.608;MAF_USDA=48.235
NC_035081.1	53736161	.	T	C	.	.	MAF_INRAE=39.241;MAF_USDA=49.412
NC_035081.1	53736246	.	C	T	.	.	MAF_INRAE=31.646;MAF_USDA=2.941
NC_035081.1	53736268	.	C	T	.	.	MAF_USDA=3.279
NC_035081.1	53736295	.	T	C	.	.	MAF_INRAE=20.886;MAF_USDA=15.294
NC_035081.1	53736382	.	G	T	.	.	MAF_USDA=8.235
NC_035081.1	53736399	.	G	A	.	.	MAF_USDA=10.417
NC_035081.1	53736410	.	C	T	.	.	MAF_USDA=8.824
NC_035081.1	53736467	.	C	T	.	.	MAF_USDA=2.5
NC_035081.1	53736468	.	A	G	.	.	MAF_USDA=2.5
NC_035081.1	53736564	.	G	C	.	.	MAF_INRAE=41.139;MAF_USDA=48.235
NC_035081.1	53736645	.	G	C	.	.	MAF_INRAE=39.873;MAF_USDA=47.647
NC_035081.1	53736671	.	C	A	.	.	MAF_INRAE=8.861
NC_035081.1	53736759	.	G	T	.	.	MAF_INRAE=39.241;MAF_USDA=49.412
NC_035081.1	53736805	.	G	C	.	.	MAF_USDA=1.639
NC_035081.1	53736817	.	G	A	.	.	MAF_USDA=1.639
NC_035081.1	53736875	.	A	G	.	.	MAF_USDA=1.639
NC_035081.1	53737066	.	G	A	.	.	MAF_INRAE=25.0;MAF_USDA=4.706
NC_035081.1	53737291	.	C	A	.	.	MAF_INRAE=25.949;MAF_USDA=19.412
NC_035081.1	53737304	.	G	A	.	.	MAF_INRAE=9.167
NC_035081.1	53737381	.	A	G	.	.	MAF_USDA=3.279
NC_035081.1	53737513	.	C	G	.	.	MAF_INRAE=39.873;MAF_USDA=49.412
NC_035081.1	53737580	.	A	G	.	.	MAF_USDA=4.118
NC_035081.1	53737652	.	C	T	.	.	MAF_USDA=3.529
NC_035081.1	53737815	.	C	A	.	.	MAF_USDA=2.459
NC_035081.1	53737967	.	T	G	.	.	MAF_INRAE=15.789
NC_035081.1	53737979	.	T	G	.	.	MAF_INRAE=1.667
NC_035081.1	53738051	.	A	G	.	.	MAF_INRAE=32.278;MAF_USDA=33.529
NC_035081.1	53738060	.	G	A	.	.	MAF_USDA=3.279
NC_035081.1	53738133	.	G	C	.	.	MAF_USDA=4.118
NC_035081.1	53738138	.	C	T	.	.	MAF_USDA=6.25
NC_035081.1	53738201	.	A	C	.	.	MAF_INRAE=39.241;MAF_USDA=50.0
NC_035081.1	53738220	.	C	G	.	.	MAF_INRAE=1.667
NC_035081.1	53738234	.	G	A	.	.	MAF_USDA=5.738
NC_035081.1	53738250	.	T	A	.	.	MAF_INRAE=20.886;MAF_USDA=15.294
NC_035081.1	53738281	.	G	A	.	.	MAF_INRAE=45.57;MAF_USDA=43.529
NC_035081.1	53738397	.	G	A	.	.	MAF_INRAE=39.241;MAF_USDA=50.0
NC_035081.1	53738421	.	T	G	.	.	MAF_USDA=4.918
NC_035081.1	53738446	.	G	T	.	.	MAF_USDA=8.235
NC_035081.1	53738666	.	G	A	.	.	MAF_INRAE=22.785;MAF_USDA=15.294
NC_035081.1	53738692	.	G	A	.	.	MAF_INRAE=4.167;MAF_USDA=6.25
NC_035081.1	53738788	.	T	C	.	.	MAF_INRAE=8.333;MAF_USDA=2.459
NC_035081.1	53738796	.	G	T	.	.	MAF_INRAE=1.667
NC_035081.1	53738876	.	G	T	.	.	MAF_INRAE=39.873;MAF_USDA=48.824
NC_035081.1	53738913	.	C	T	.	.	MAF_USDA=3.529
NC_035081.1	53738919	.	T	A	.	.	MAF_INRAE=31.646;MAF_USDA=34.706
NC_035081.1	53738923	.	G	T	.	.	MAF_USDA=3.279
NC_035081.1	53738967	.	C	T	.	.	MAF_USDA=3.279
NC_035081.1	53739010	.	A	G	.	.	MAF_INRAE=31.013;MAF_USDA=2.941
NC_035081.1	53739014	.	C	T	.	.	MAF_INRAE=15.789;MAF_USDA=48.824
NC_035081.1	53740529	.	C	A	.	.	MAF_USDA=8.333
NC_035081.1	53740582	.	G	T	.	.	MAF_USDA=40.0
NC_035081.1	53740614	.	A	G	.	.	MAF_USDA=10.417
NC_035081.1	53740618	.	T	C	.	.	MAF_USDA=10.417
NC_035081.1	53740652	.	A	T	.	.	MAF_USDA=5.0
NC_035081.1	53740740	.	A	T	.	.	MAF_INRAE=1.667
NC_035081.1	53740756	.	T	C	.	.	MAF_INRAE=37.975;MAF_USDA=48.81
NC_035081.1	53740762	.	G	C	.	.	MAF_USDA=4.167
NC_035081.1	53740776	.	T	G	.	.	MAF_INRAE=6.329;MAF_USDA=1.667
NC_035081.1	53740802	.	C	T	.	.	MAF_INRAE=10.759;MAF_USDA=10.0
NC_035081.1	53740818	.	C	T	.	.	MAF_INRAE=4.167;MAF_USDA=7.647
NC_035081.1	53740957	.	T	A	.	.	MAF_USDA=4.118
NC_035081.1	53741115	.	T	C	.	.	MAF_INRAE=34.177;MAF_USDA=38.235
NC_035081.1	53741121	.	G	T	.	.	MAF_INRAE=40.506;MAF_USDA=37.5
NC_035081.1	53741148	.	C	G	.	.	MAF_INRAE=39.241;MAF_USDA=48.824
NC_035081.1	53741159	.	G	A	.	.	MAF_USDA=3.279
NC_035081.1	53741181	.	T	A	.	.	MAF_INRAE=39.241;MAF_USDA=49.412
NC_035081.1	53741191	.	C	T	.	.	MAF_INRAE=20.886;MAF_USDA=15.294
NC_035081.1	53741301	.	G	A	.	.	MAF_USDA=6.667
NC_035081.1	53741329	.	C	G	.	.	MAF_INRAE=47.5
NC_035081.1	53741379	.	A	C	.	.	MAF_INRAE=7.5;MAF_USDA=8.235
NC_035081.1	53741380	.	A	C	.	.	MAF_INRAE=15.789;MAF_USDA=39.583
NC_035081.1	53741410	.	T	G	.	.	MAF_USDA=2.5
NC_035081.1	53741420	.	GTATATAGTAGAGTAGAATCTGTAC	GTATATAGTAGAGTAGAATCTGTAT	.	.	MAF_USDA=18.75
NC_035081.1	53741444	.	C	T	.	.	MAF_USDA=34.746
NC_035081.1	53741480	.	A	G	.	.	MAF_USDA=1.667
NC_035081.1	53741554	.	G	A	.	.	MAF_USDA=25.0
NC_035081.1	53742621	.	A	G	.	.	MAF_USDA=35.417
NC_035081.1	53742638	.	G	A	.	.	MAF_USDA=37.5
NC_035081.1	53742646	.	A	G	.	.	MAF_USDA=47.647
NC_035081.1	53742693	.	G	A	.	.	MAF_USDA=4.098
NC_035081.1	53742815	.	A	G	.	.	MAF_USDA=3.279
NC_035081.1	53742896	.	G	T	.	.	MAF_INRAE=8.333;MAF_USDA=8.235
NC_035081.1	53742927	.	C	A	.	.	MAF_INRAE=40.506;MAF_USDA=48.824
NC_035081.1	53742967	.	G	T	.	.	MAF_USDA=4.098
NC_035081.1	53743017	.	C	T	.	.	MAF_INRAE=32.911;MAF_USDA=1.176
NC_035081.1	53743063	.	G	T	.	.	MAF_USDA=2.083
NC_035081.1	53743136	.	C	A	.	.	MAF_USDA=1.639
NC_035081.1	53743269	.	C	T	.	.	MAF_INRAE=4.167;MAF_USDA=7.647
NC_035081.1	53743406	.	G	T	.	.	MAF_INRAE=25.0
NC_035081.1	53743436	.	T	C	.	.	MAF_INRAE=6.329;MAF_USDA=5.294
NC_035081.1	53743448	.	C	T	.	.	MAF_USDA=1.639
NC_035081.1	53743803	.	T	A	.	.	MAF_INRAE=32.911;MAF_USDA=33.529
NC_035081.1	53743903	.	G	C	.	.	MAF_USDA=3.448
NC_035081.1	53744065	.	A	C	.	.	MAF_USDA=2.586
NC_035081.1	53744067	.	C	T	.	.	MAF_USDA=3.448
NC_035081.1	53744071	.	C	T	.	.	MAF_INRAE=8.333;MAF_USDA=8.537
NC_035081.1	53744194	.	T	C	.	.	MAF_INRAE=33.544;MAF_USDA=32.317
NC_035081.1	53744252	.	C	A	.	.	MAF_USDA=8.235
NC_035081.1	53744343	.	A	G	.	.	MAF_INRAE=33.544;MAF_USDA=38.235
NC_035081.1	53744356	.	C	T	.	.	MAF_USDA=3.279
NC_035081.1	53744577	.	T	C	.	.	MAF_INRAE=32.911;MAF_USDA=45.294
NC_035081.1	53744682	.	T	C	.	.	MAF_USDA=14.583
NC_035081.1	53744709	.	C	A	.	.	MAF_USDA=4.098
NC_035081.1	53744724	.	A	G	.	.	MAF_USDA=1.639
NC_035081.1	53744728	.	C	T	.	.	MAF_USDA=1.639
NC_035081.1	53744759	.	A	G	.	.	MAF_USDA=2.459
NC_035081.1	53744965	.	T	A	.	.	MAF_INRAE=34.81;MAF_USDA=35.882
NC_035081.1	53745011	.	T	A	.	.	MAF_USDA=1.639
NC_035081.1	53745392	.	T	G	.	.	MAF_INRAE=39.241
NC_035081.1	53745449	.	G	T	.	.	MAF_USDA=2.459
NC_035081.1	53745461	.	T	A	.	.	MAF_INRAE=15.823;MAF_USDA=8.824
NC_035081.1	53745554	.	G	T	.	.	MAF_USDA=5.738
NC_035081.1	53745563	.	T	A	.	.	MAF_USDA=1.639
NC_035081.1	53745608	.	T	C	.	.	MAF_INRAE=7.5;MAF_USDA=3.279
NC_035081.1	53745652	.	T	C	.	.	MAF_INRAE=39.241;MAF_USDA=45.294
NC_035081.1	53745671	.	T	C	.	.	MAF_USDA=4.098
NC_035081.1	53745751	.	A	C	.	.	MAF_INRAE=40.506;MAF_USDA=49.412
NC_035081.1	53745772	.	C	A	.	.	MAF_INRAE=1.667
NC_035081.1	53745782	.	G	T	.	.	MAF_USDA=2.459
NC_035081.1	53745814	.	T	G	.	.	MAF_USDA=8.235
NC_035081.1	53745864	.	A	G	.	.	MAF_USDA=4.167
NC_035081.1	53745866	.	T	C	.	.	MAF_USDA=4.167
NC_035081.1	53745876	.	C	A	.	.	MAF_USDA=2.459
NC_035081.1	53745879	.	T	G	.	.	MAF_INRAE=39.241;MAF_USDA=48.235
NC_035081.1	53745916	.	A	T	.	.	MAF_INRAE=39.873;MAF_USDA=43.529
NC_035081.1	53745922	.	C	T	.	.	MAF_USDA=3.529
NC_035081.1	53745929	.	A	T	.	.	MAF_INRAE=8.333
NC_035081.1	53745931	.	A	C	.	.	MAF_INRAE=8.333
NC_035081.1	53746010	.	A	T	.	.	MAF_USDA=12.353
NC_035081.1	53746018	.	C	A	.	.	MAF_USDA=2.459
NC_035081.1	53746063	.	G	A	.	.	MAF_INRAE=40.506;MAF_USDA=50.0
NC_035081.1	53746075	.	T	C	.	.	MAF_INRAE=38.608;MAF_USDA=33.529
NC_035081.1	53746105	.	T	C	.	.	MAF_INRAE=41.139;MAF_USDA=44.643
NC_035081.1	53746109	.	C	A	.	.	MAF_INRAE=8.333;MAF_USDA=4.098
NC_035081.1	53746137	.	C	T,G	.	.	MAF_INRAE=2.5;MAF_USDA=8.824
NC_035081.1	53746156	.	C	T	.	.	MAF_USDA=19.048
NC_035081.1	53746278	.	A	G	.	.	MAF_USDA=20.833
NC_035081.1	53746355	.	T	A	.	.	MAF_USDA=8.333
NC_035081.1	53746401	.	C	A	.	.	MAF_INRAE=5.063;MAF_USDA=3.279
NC_035081.1	53746411	.	C	T	.	.	MAF_INRAE=4.167;MAF_USDA=8.333
NC_035081.1	53746437	.	G	A	.	.	MAF_INRAE=41.139;MAF_USDA=49.412
NC_035081.1	53746464	.	C	A	.	.	MAF_INRAE=31.579;MAF_USDA=41.667
NC_035081.1	53746503	.	A	T	.	.	MAF_USDA=14.583
NC_035081.1	53746509	.	AT	AA	.	.	MAF_USDA=16.667
NC_035081.1	53746520	.	A	G	.	.	MAF_USDA=28.824
NC_035081.1	53746522	.	C	G	.	.	MAF_USDA=2.459
NC_035081.1	53746529	.	C	A	.	.	MAF_INRAE=21.667;MAF_USDA=35.417
NC_035081.1	53746530	.	T	A	.	.	MAF_INRAE=21.667;MAF_USDA=35.417
NC_035081.1	53746624	.	A	G	.	.	MAF_USDA=7.377
NC_035081.1	53746651	.	G	T	.	.	MAF_USDA=1.639
NC_035081.1	53746668	.	T	C	.	.	MAF_INRAE=39.873;MAF_USDA=42.857
NC_035081.1	53746708	.	A	C	.	.	MAF_INRAE=12.025;MAF_USDA=8.333
NC_035081.1	53746761	.	C	T	.	.	MAF_INRAE=9.167;MAF_USDA=1.639
NC_035081.1	53746850	.	G	C	.	.	MAF_USDA=1.724
NC_035081.1	53749352	.	T	C	.	.	MAF_USDA=5.833
NC_035081.1	53749353	.	G	A	.	.	MAF_USDA=5.833
NC_035081.1	53749356	.	A	C	.	.	MAF_USDA=43.21
NC_035081.1	53749371	.	A	T	.	.	MAF_USDA=3.448
NC_035081.1	53749401	.	T	C	.	.	MAF_USDA=41.772
NC_035081.1	53749519	.	G	A	.	.	MAF_USDA=2.5
NC_035081.1	53749535	.	C	T	.	.	MAF_INRAE=8.333;MAF_USDA=6.667
NC_035081.1	53749548	.	C	A	.	.	MAF_INRAE=41.139;MAF_USDA=49.405
NC_035081.1	53749549	.	G	T	.	.	MAF_INRAE=5.833
NC_035081.1	53749579	.	G	A	.	.	MAF_INRAE=40.506;MAF_USDA=50.0
NC_035081.1	53749672	.	A	C	.	.	MAF_INRAE=8.861;MAF_USDA=7.5
NC_035081.1	53749744	.	A	G	.	.	MAF_INRAE=20.886
NC_035081.1	53749804	.	G	T	.	.	MAF_INRAE=31.579;MAF_USDA=7.5
NC_035081.1	53749853	.	C	A	.	.	MAF_INRAE=20.253;MAF_USDA=17.857
NC_035081.1	53750026	.	C	A	.	.	MAF_INRAE=32.911;MAF_USDA=24.405
NC_035081.1	53750044	.	G	A	.	.	MAF_INRAE=4.167;MAF_USDA=2.381
NC_035081.1	53750045	.	C	A	.	.	MAF_INRAE=8.861;MAF_USDA=6.667
NC_035081.1	53750051	.	T	C	.	.	MAF_USDA=2.5
NC_035081.1	53750072	.	C	T	.	.	MAF_USDA=4.167
NC_035081.1	53750102	.	T	C	.	.	MAF_INRAE=37.5
NC_035081.1	53750115	.	C	T	.	.	MAF_INRAE=32.911;MAF_USDA=5.833
NC_035081.1	53750146	.	C	A	.	.	MAF_INRAE=8.333
NC_035081.1	53750256	.	T	C	.	.	MAF_INRAE=25.949;MAF_USDA=22.917
NC_035081.1	53750282	.	G	A	.	.	MAF_INRAE=25.949;MAF_USDA=25.0
NC_035081.1	53750364	.	T	G	.	.	MAF_USDA=31.967
NC_035081.1	53750475	.	T	G	.	.	MAF_USDA=3.279
NC_035081.1	53750561	.	G	T	.	.	MAF_USDA=1.639
NC_035081.1	53750613	.	A	T	.	.	MAF_INRAE=33.544;MAF_USDA=10.0
NC_035081.1	53750644	.	A	G	.	.	MAF_USDA=2.459
NC_035081.1	53750689	.	C	T	.	.	MAF_INRAE=4.167;MAF_USDA=6.471
NC_035081.1	53750780	.	G	A	.	.	MAF_INRAE=12.025;MAF_USDA=11.176
NC_035081.1	53750797	.	A	T	.	.	MAF_INRAE=27.848;MAF_USDA=24.118
NC_035081.1	53750877	.	A	G	.	.	MAF_INRAE=12.025;MAF_USDA=10.588
NC_035081.1	53750984	.	T	A	.	.	MAF_USDA=2.459
NC_035081.1	53750991	.	A	T	.	.	MAF_INRAE=46.667;MAF_USDA=49.412
NC_035081.1	53751023	.	T	A	.	.	MAF_INRAE=47.5;MAF_USDA=47.059
NC_035081.1	53751045	.	A	T	.	.	MAF_USDA=5.738
NC_035081.1	53751089	.	C	A	.	.	MAF_INRAE=4.167;MAF_USDA=5.882
NC_035081.1	53751101	.	G	A	.	.	MAF_INRAE=50.0;MAF_USDA=49.412
NC_035081.1	53751102	.	T	A	.	.	MAF_INRAE=50.0;MAF_USDA=49.412
NC_035081.1	53751140	.	G	A	.	.	MAF_USDA=1.639
NC_035081.1	53751158	.	A	G	.	.	MAF_INRAE=32.911;MAF_USDA=2.941
NC_035081.1	53751195	.	C	T	.	.	MAF_INRAE=32.911;MAF_USDA=1.176
NC_035081.1	53751232	.	G	T	.	.	MAF_INRAE=31.579;MAF_USDA=1.639
NC_035081.1	53751552	.	C	A	.	.	MAF_INRAE=37.342;MAF_USDA=28.824
NC_035081.1	53751572	.	A	T	.	.	MAF_INRAE=32.911;MAF_USDA=1.176
NC_035081.1	53751602	.	G	T	.	.	MAF_USDA=31.176
NC_035081.1	53751620	.	T	A	.	.	MAF_USDA=3.279
NC_035081.1	53751659	.	A	C	.	.	MAF_USDA=1.639
NC_035081.1	53751686	.	T	A	.	.	MAF_USDA=2.459
NC_035081.1	53751766	.	C	A	.	.	MAF_INRAE=1.667;MAF_USDA=2.459
NC_035081.1	53751777	.	G	C	.	.	MAF_INRAE=1.667;MAF_USDA=2.459
NC_035081.1	53751806	.	A	T	.	.	MAF_INRAE=49.167
NC_035081.1	53751815	.	C	A	.	.	MAF_INRAE=1.667;MAF_USDA=2.459
NC_035081.1	53751859	.	A	G	.	.	MAF_INRAE=20.253;MAF_USDA=14.706
NC_035081.1	53751975	.	C	A	.	.	MAF_INRAE=40.506;MAF_USDA=48.824
NC_035081.1	53751982	.	G	A	.	.	MAF_INRAE=5.063;MAF_USDA=3.279
NC_035081.1	53751983	.	T	G	.	.	MAF_INRAE=5.0;MAF_USDA=3.279
NC_035081.1	53751986	.	A	G	.	.	MAF_INRAE=22.152;MAF_USDA=18.824
NC_035081.1	53752081	.	T	G	.	.	MAF_INRAE=33.544;MAF_USDA=7.647
NC_035081.1	53752099	.	T	G	.	.	MAF_USDA=1.639
NC_035081.1	53752237	.	T	G	.	.	MAF_INRAE=33.544;MAF_USDA=8.235
NC_035081.1	53752367	.	A	G	.	.	MAF_INRAE=16.667
NC_035081.1	53752370	.	G	T	.	.	MAF_USDA=8.333
NC_035081.1	53752378	.	T	C	.	.	MAF_INRAE=21.053;MAF_USDA=6.25
NC_035081.1	53752381	.	C	T	.	.	MAF_USDA=8.333
NC_035081.1	53752382	.	A	G	.	.	MAF_USDA=8.333
NC_035081.1	53752389	.	A	G	.	.	MAF_INRAE=21.053;MAF_USDA=12.5
NC_035081.1	53752451	.	G	A	.	.	MAF_INRAE=15.789;MAF_USDA=48.824
NC_035081.1	53752465	.	C	T	.	.	MAF_INRAE=31.579;MAF_USDA=1.639
NC_035081.1	53752480	.	G	T	.	.	MAF_INRAE=8.333;MAF_USDA=7.377
NC_035081.1	53752619	.	G	T	.	.	MAF_INRAE=39.873;MAF_USDA=48.235
NC_035081.1	53752628	.	C	T	.	.	MAF_USDA=1.639
NC_035081.1	53752639	.	G	A	.	.	MAF_INRAE=4.167;MAF_USDA=5.882
NC_035081.1	53752664	.	C	G	.	.	MAF_INRAE=32.911;MAF_USDA=6.471
NC_035081.1	53752829	.	G	T	.	.	MAF_USDA=1.639
NC_035081.1	53752839	.	T	G	.	.	MAF_USDA=1.639
NC_035081.1	53752878	.	A	C	.	.	MAF_USDA=2.459
NC_035081.1	53752937	.	A	T	.	.	MAF_INRAE=20.253;MAF_USDA=15.294
NC_035081.1	53752965	.	A	T	.	.	MAF_INRAE=40.506;MAF_USDA=49.412
NC_035081.1	53752969	.	G	A	.	.	MAF_USDA=3.279
NC_035081.1	53753023	.	G	A	.	.	MAF_USDA=1.639
NC_035081.1	53753028	.	A	G	.	.	MAF_INRAE=41.139;MAF_USDA=48.824
NC_035081.1	53753033	.	C	T	.	.	MAF_USDA=7.647
NC_035081.1	53753291	.	C	A	.	.	MAF_INRAE=39.873;MAF_USDA=20.833
NC_035081.1	53753402	.	T	C	.	.	MAF_USDA=30.0
NC_035081.1	53753557	.	C	T	.	.	MAF_USDA=4.918
NC_035081.1	53753596	.	G	A	.	.	MAF_INRAE=39.873;MAF_USDA=48.824
NC_035081.1	53753673	.	C	T	.	.	MAF_USDA=12.5
NC_035081.1	53753764	.	T	C	.	.	MAF_INRAE=39.241;MAF_USDA=49.412
NC_035081.1	53753819	.	T	C	.	.	MAF_INRAE=8.333;MAF_USDA=7.377
NC_035081.1	53753975	.	T	G	.	.	MAF_USDA=1.639
NC_035081.1	53754016	.	A	C	.	.	MAF_INRAE=8.861
NC_035081.1	53754027	.	G	T	.	.	MAF_INRAE=4.167;MAF_USDA=6.25
NC_035081.1	53754040	.	T	A	.	.	MAF_INRAE=42.105;MAF_USDA=32.941
NC_035081.1	53754141	.	G	T	.	.	MAF_USDA=2.083
NC_035081.1	53754191	.	G	A	.	.	MAF_USDA=3.279
NC_035081.1	53754216	.	C	G	.	.	MAF_INRAE=41.772;MAF_USDA=48.824
NC_035081.1	53754274	.	G	A	.	.	MAF_INRAE=21.519;MAF_USDA=18.824
NC_035081.1	53754399	.	G	T	.	.	MAF_USDA=32.941
NC_035081.1	53754446	.	C	T	.	.	MAF_INRAE=22.152;MAF_USDA=20.588
NC_035081.1	53754503	.	G	T	.	.	MAF_INRAE=18.987;MAF_USDA=11.765
NC_035081.1	53754530	.	A	T	.	.	MAF_USDA=28.824
NC_035081.1	53754555	.	C	T	.	.	MAF_USDA=5.882
NC_035081.1	53754607	.	T	A	.	.	MAF_USDA=4.918
NC_035081.1	53754689	.	G	A	.	.	MAF_USDA=1.639
NC_035081.1	53754729	.	G	C	.	.	MAF_INRAE=39.873;MAF_USDA=48.235
NC_035081.1	53754760	.	C	G	.	.	MAF_INRAE=32.911;MAF_USDA=6.471
NC_035081.1	53754832	.	T	G	.	.	MAF_INRAE=14.557;MAF_USDA=10.588
NC_035081.1	53755018	.	C	T	.	.	MAF_USDA=4.098
NC_035081.1	53755024	.	G	A	.	.	MAF_USDA=1.639
NC_035081.1	53755080	.	G	C	.	.	MAF_USDA=1.639
NC_035081.1	53755087	.	T	G	.	.	MAF_INRAE=15.789;MAF_USDA=7.647
NC_035081.1	53755088	.	T	A	.	.	MAF_USDA=7.647
NC_035081.1	53755111	.	T	G	.	.	MAF_INRAE=15.789;MAF_USDA=40.588
NC_035081.1	53755112	.	T	A	.	.	MAF_USDA=40.588
NC_035081.1	53755135	.	T	G	.	.	MAF_INRAE=15.789;MAF_USDA=16.265
NC_035081.1	53755136	.	T	A	.	.	MAF_USDA=12.048
NC_035081.1	53755152	.	C	G	.	.	MAF_USDA=8.621
NC_035081.1	53755159	.	T	G	.	.	MAF_INRAE=15.789;MAF_USDA=36.585
NC_035081.1	53755160	.	T	A	.	.	MAF_USDA=35.417
NC_035081.1	53755164	.	C	T	.	.	MAF_USDA=10.345
NC_035081.1	53755166	.	A	T	.	.	MAF_USDA=10.345
NC_035081.1	53755178	.	G	T	.	.	MAF_USDA=2.459
NC_035081.1	53755202	.	G	T	.	.	MAF_USDA=7.377
NC_035081.1	53755212	.	T	C	.	.	MAF_USDA=21.176
NC_035081.1	53755243	.	A	G	.	.	MAF_USDA=9.412
NC_035081.1	53755250	.	G	T	.	.	MAF_USDA=1.639
NC_035081.1	53755267	.	A	G	.	.	MAF_USDA=3.529
NC_035081.1	53755408	.	C	G	.	.	MAF_USDA=30.0
NC_035081.1	53755411	.	G	A	.	.	MAF_INRAE=4.167;MAF_USDA=7.059
NC_035081.1	53755482	.	A	C	.	.	MAF_USDA=11.475
NC_035081.1	53755946	.	G	A	.	.	MAF_INRAE=4.167;MAF_USDA=7.059
NC_035081.1	53756040	.	T	A	.	.	MAF_USDA=34.118
NC_035081.1	53756042	.	C	A	.	.	MAF_INRAE=33.544;MAF_USDA=6.471
NC_035081.1	53756048	.	A	G	.	.	MAF_INRAE=31.579;MAF_USDA=1.639
NC_035081.1	53756061	.	C	T	.	.	MAF_INRAE=22.152;MAF_USDA=19.412
NC_035081.1	53756140	.	G	A	.	.	MAF_INRAE=6.329;MAF_USDA=8.235
NC_035081.1	53756149	.	T	C	.	.	MAF_INRAE=39.241;MAF_USDA=48.824
NC_035081.1	53756212	.	A	G	.	.	MAF_INRAE=39.241;MAF_USDA=48.235
NC_035081.1	53756232	.	C	A	.	.	MAF_USDA=1.639
NC_035081.1	53756273	.	A	G	.	.	MAF_INRAE=13.924;MAF_USDA=8.929
NC_035081.1	53756295	.	A	T	.	.	MAF_INRAE=39.241;MAF_USDA=48.824
NC_035081.1	53756335	.	G	A	.	.	MAF_INRAE=39.241;MAF_USDA=48.81
NC_035081.1	53756442	.	G	A	.	.	MAF_INRAE=38.608;MAF_USDA=47.059
NC_035081.1	53756448	.	A	G	.	.	MAF_USDA=3.279
NC_035081.1	53756454	.	T	G	.	.	MAF_USDA=1.639
NC_035081.1	53756473	.	T	C	.	.	MAF_INRAE=39.873;MAF_USDA=48.824
NC_035081.1	53756586	.	G	A	.	.	MAF_USDA=5.294
NC_035081.1	53756687	.	A	C	.	.	MAF_USDA=1.639
NC_035081.1	53756752	.	C	A	.	.	MAF_USDA=1.639
NC_035081.1	53756754	.	G	C	.	.	MAF_USDA=1.639
NC_035081.1	53756767	.	T	C	.	.	MAF_INRAE=39.241;MAF_USDA=48.824
NC_035081.1	53756811	.	C	T	.	.	MAF_USDA=2.459
NC_035081.1	53756905	.	G	C	.	.	MAF_INRAE=39.241;MAF_USDA=48.235
NC_035081.1	53756947	.	A	G	.	.	MAF_INRAE=22.785;MAF_USDA=18.824
NC_035081.1	53757013	.	G	A	.	.	MAF_INRAE=39.241;MAF_USDA=49.412
NC_035081.1	53757065	.	G	T	.	.	MAF_USDA=1.639
NC_035081.1	53757082	.	C	G	.	.	MAF_INRAE=32.911;MAF_USDA=2.941
NC_035081.1	53757134	.	T	C	.	.	MAF_INRAE=4.167;MAF_USDA=5.882
NC_035081.1	53757172	.	T	C	.	.	MAF_INRAE=33.544;MAF_USDA=7.059
NC_035081.1	53757182	.	G	T	.	.	MAF_USDA=1.639
NC_035081.1	53757218	.	G	A	.	.	MAF_USDA=30.0
NC_035081.1	53757311	.	G	T	.	.	MAF_USDA=5.738
NC_035081.1	53757338	.	T	A	.	.	MAF_USDA=1.639
NC_035081.1	53757387	.	A	T	.	.	MAF_USDA=1.639
NC_035081.1	53757417	.	ATGTGATA	ATGTGATG	.	.	MAF_USDA=12.5
NC_035081.1	53757424	.	A	G	.	.	MAF_INRAE=21.053
NC_035081.1	53757451	.	CAAAAAAAAAG	CAAAAAAAAAT	.	.	MAF_USDA=39.583
NC_035081.1	53757461	.	G	T	.	.	MAF_INRAE=41.139;MAF_USDA=47.541
NC_035081.1	53757550	.	A	C	.	.	MAF_USDA=12.5
NC_035081.1	53757560	.	G	C	.	.	MAF_USDA=8.333
NC_035081.1	53757583	.	T	C	.	.	MAF_USDA=37.5
NC_035081.1	53757765	.	T	G	.	.	MAF_USDA=12.5
NC_035081.1	53757812	.	C	A	.	.	MAF_USDA=28.571
NC_035081.1	53757853	.	A	C	.	.	MAF_USDA=1.724
NC_035081.1	53757865	.	T	G	.	.	MAF_USDA=27.083
NC_035081.1	53758026	.	T	C	.	.	MAF_USDA=48.193
NC_035081.1	53758036	.	A	C	.	.	MAF_USDA=3.333
NC_035081.1	53758078	.	A	T	.	.	MAF_USDA=5.882
NC_035081.1	53758104	.	A	C	.	.	MAF_USDA=5.738
NC_035081.1	53758125	.	A	T	.	.	MAF_INRAE=47.368;MAF_USDA=32.353
NC_035081.1	53758140	.	A	T	.	.	MAF_INRAE=47.368;MAF_USDA=32.143
NC_035081.1	53758194	.	G	A	.	.	MAF_INRAE=9.167;MAF_USDA=5.738
NC_035081.1	53758276	.	A	C	.	.	MAF_USDA=1.639
NC_035081.1	53758370	.	G	T	.	.	MAF_INRAE=8.333;MAF_USDA=9.836
NC_035081.1	53758520	.	T	G	.	.	MAF_INRAE=39.241;MAF_USDA=47.619
NC_035081.1	53758541	.	G	T	.	.	MAF_INRAE=20.833;MAF_USDA=10.417
NC_035081.1	53758641	.	T	A	.	.	MAF_INRAE=7.5;MAF_USDA=3.279
NC_035081.1	53758753	.	T	C	.	.	MAF_USDA=31.765
NC_035081.1	53758824	.	C	T	.	.	MAF_INRAE=4.167;MAF_USDA=6.471
NC_035081.1	53758897	.	C	T	.	.	MAF_INRAE=1.667;MAF_USDA=2.459
NC_035081.1	53758899	.	T	A	.	.	MAF_INRAE=4.167;MAF_USDA=5.882
NC_035081.1	53758990	.	G	T	.	.	MAF_INRAE=1.667;MAF_USDA=3.333
NC_035081.1	53758995	.	G	A	.	.	MAF_INRAE=17.089;MAF_USDA=16.071
NC_035081.1	53759201	.	C	T	.	.	MAF_USDA=1.667
NC_035081.1	53759229	.	T	G	.	.	MAF_INRAE=26.316;MAF_USDA=19.048
NC_035081.1	53759281	.	T	C	.	.	MAF_USDA=1.667
NC_035081.1	53759309	.	C	T	.	.	MAF_USDA=3.333
NC_035081.1	53759355	.	C	G	.	.	MAF_INRAE=15.789;MAF_USDA=48.214
NC_035081.1	53759367	.	G	T	.	.	MAF_INRAE=26.316;MAF_USDA=15.476
NC_035081.1	53759507	.	G	T	.	.	MAF_USDA=48.214
NC_035081.1	53759526	.	G	A	.	.	MAF_USDA=6.548
NC_035081.1	53759714	.	T	C	.	.	MAF_USDA=5.952
NC_035081.1	53759999	.	A	C	.	.	MAF_INRAE=31.667
NC_035081.1	53760028	.	T	A	.	.	MAF_USDA=3.333
NC_035081.1	53760050	.	G	A	.	.	MAF_USDA=3.279
NC_035081.1	53760054	.	C	T	.	.	MAF_INRAE=15.789;MAF_USDA=45.294
NC_035081.1	53760086	.	T	A	.	.	MAF_USDA=29.167
NC_035081.1	53760103	.	T	C	.	.	MAF_USDA=29.167
NC_035081.1	53760142	.	T	G	.	.	MAF_USDA=41.667
NC_035081.1	53760162	.	A	G	.	.	MAF_USDA=4.167
NC_035081.1	53760166	.	C	A	.	.	MAF_USDA=4.167
NC_035081.1	53760212	.	T	G	.	.	MAF_USDA=41.667
NC_035081.1	53761609	.	A	C	.	.	MAF_USDA=14.583
NC_035081.1	53761766	.	A	G	.	.	MAF_INRAE=25.833
NC_035081.1	53761859	.	G	T	.	.	MAF_INRAE=46.203;MAF_USDA=37.195
NC_035081.1	53761866	.	A	C	.	.	MAF_INRAE=35.443;MAF_USDA=5.488
NC_035081.1	53761911	.	AT	AA	.	.	MAF_USDA=39.583
NC_035081.1	53761912	.	T	A	.	.	MAF_INRAE=15.789
NC_035081.1	53761921	.	T	A	.	.	MAF_USDA=8.333
NC_035081.1	53761937	.	C	A	.	.	MAF_INRAE=18.354;MAF_USDA=14.583
NC_035081.1	53761954	.	G	C	.	.	MAF_INRAE=35.443;MAF_USDA=8.333
NC_035081.1	53762008	.	G	T	.	.	MAF_INRAE=36.709;MAF_USDA=37.5
NC_035081.1	53762011	.	C	T	.	.	MAF_INRAE=44.167;MAF_USDA=47.917
NC_035081.1	53762115	.	T	G	.	.	MAF_INRAE=24.051;MAF_USDA=35.417
NC_035081.1	53762178	.	G	T	.	.	MAF_USDA=16.667
NC_035081.1	53762186	.	G	C	.	.	MAF_INRAE=36.076;MAF_USDA=8.333
NC_035081.1	53762256	.	C	T	.	.	MAF_USDA=6.25
NC_035081.1	53762399	.	C	A	.	.	MAF_INRAE=34.81;MAF_USDA=37.5
NC_035081.1	53762403	.	G	T	.	.	MAF_INRAE=40.833;MAF_USDA=37.5
NC_035081.1	53762493	.	C	G	.	.	MAF_USDA=1.724
NC_035081.1	53762588	.	G	C	.	.	MAF_INRAE=21.667
NC_035081.1	53762596	.	G	A	.	.	MAF_USDA=35.366
NC_035081.1	53762597	.	G	T	.	.	MAF_USDA=35.366
NC_035081.1	53762604	.	C	T	.	.	MAF_USDA=24.096
NC_035081.1	53762611	.	G	C	.	.	MAF_USDA=1.695
NC_035081.1	53762621	.	A	T	.	.	MAF_USDA=35.542
NC_035081.1	53762654	.	G	T	.	.	MAF_USDA=2.083
NC_035081.1	53762671	.	A	C	.	.	MAF_INRAE=34.81;MAF_USDA=7.229
NC_035081.1	53762683	.	G	T	.	.	MAF_USDA=2.083
NC_035081.1	53762737	.	A	G	.	.	MAF_USDA=5.932
NC_035081.1	53762959	.	C	A	.	.	MAF_USDA=9.146
NC_035081.1	53762961	.	C	A	.	.	MAF_INRAE=34.81;MAF_USDA=44.512
NC_035081.1	53762980	.	C	A	.	.	MAF_INRAE=22.785;MAF_USDA=12.5
NC_035081.1	53763049	.	G	A	.	.	MAF_INRAE=18.354;MAF_USDA=14.583
NC_035081.1	53763078	.	C	T	.	.	MAF_INRAE=7.595;MAF_USDA=6.25
NC_035081.1	53763099	.	C	T	.	.	MAF_USDA=29.167
NC_035081.1	53763311	.	C	T	.	.	MAF_INRAE=34.81;MAF_USDA=37.5
NC_035081.1	53763623	.	G	A	.	.	MAF_USDA=2.083
NC_035081.1	53763682	.	G	C	.	.	MAF_INRAE=36.842;MAF_USDA=6.25
NC_035081.1	53763683	.	C	T	.	.	MAF_USDA=6.25
NC_035081.1	53763684	.	A	G	.	.	MAF_INRAE=47.368;MAF_USDA=47.917
NC_035081.1	53763728	.	T	C	.	.	MAF_INRAE=36.842;MAF_USDA=14.583
NC_035081.1	53763747	.	A	G	.	.	MAF_INRAE=47.368;MAF_USDA=45.833
NC_035081.1	53763771	.	T	G	.	.	MAF_INRAE=36.842;MAF_USDA=14.583
NC_035081.1	53763799	.	G	T	.	.	MAF_INRAE=47.368;MAF_USDA=22.917
NC_035081.1	53763805	.	G	T	.	.	MAF_USDA=25.0
NC_035081.1	53763848	.	G	A	.	.	MAF_USDA=17.391
NC_035081.1	53763985	.	A	G	.	.	MAF_USDA=9.091
NC_035081.1	53765168	.	T	A	.	.	MAF_USDA=30.0
NC_035081.1	53765193	.	T	G	.	.	MAF_INRAE=1.667
NC_035081.1	53765365	.	A	C	.	.	MAF_USDA=1.639
NC_035081.1	53765371	.	A	C	.	.	MAF_USDA=1.639
NC_035081.1	53765416	.	T	G	.	.	MAF_INRAE=36.842;MAF_USDA=14.583
NC_035081.1	53765422	.	T	C	.	.	MAF_INRAE=36.842;MAF_USDA=9.412
NC_035081.1	53765540	.	A	T	.	.	MAF_USDA=10.417
NC_035081.1	53765617	.	A	T	.	.	MAF_USDA=34.706
NC_035081.1	53765679	.	G	T	.	.	MAF_USDA=1.639
NC_035081.1	53765680	.	C	T	.	.	MAF_USDA=1.639
NC_035081.1	53765733	.	C	T	.	.	MAF_USDA=47.024
NC_035081.1	53766289	.	C	T	.	.	MAF_USDA=5.882
NC_035081.1	53766420	.	A	G	.	.	MAF_INRAE=39.241;MAF_USDA=15.882
NC_035081.1	53766602	.	G	A	.	.	MAF_INRAE=26.316;MAF_USDA=37.5
NC_035081.1	53766616	.	T	C	.	.	MAF_USDA=4.31
NC_035081.1	53766682	.	A	T	.	.	MAF_INRAE=7.5;MAF_USDA=5.738
NC_035081.1	53766689	.	C	T	.	.	MAF_INRAE=20.0;MAF_USDA=14.118
NC_035081.1	53766713	.	A	C	.	.	MAF_INRAE=4.167;MAF_USDA=6.471
NC_035081.1	53766729	.	G	A	.	.	MAF_INRAE=4.167;MAF_USDA=6.471
NC_035081.1	53766765	.	G	A	.	.	MAF_INRAE=8.333
NC_035081.1	53766889	.	T	A	.	.	MAF_INRAE=20.253;MAF_USDA=15.294
NC_035081.1	53766924	.	A	T	.	.	MAF_INRAE=40.506
NC_035081.1	53766925	.	A	T	.	.	MAF_INRAE=48.333
NC_035081.1	53766926	.	A	T	.	.	MAF_INRAE=30.833
NC_035081.1	53766986	.	G	A	.	.	MAF_INRAE=33.544;MAF_USDA=6.471
NC_035081.1	53766999	.	G	C	.	.	MAF_INRAE=20.886;MAF_USDA=15.294
NC_035081.1	53767040	.	G	T	.	.	MAF_INRAE=8.333;MAF_USDA=11.475
NC_035081.1	53767105	.	A	T	.	.	MAF_USDA=4.098
NC_035081.1	53767159	.	C	G	.	.	MAF_USDA=1.639
NC_035081.1	53767198	.	C	T	.	.	MAF_INRAE=10.833;MAF_USDA=14.583
NC_035081.1	53767199	.	T	A	.	.	MAF_INRAE=10.833;MAF_USDA=14.583
NC_035081.1	53767307	.	T	A	.	.	MAF_INRAE=4.167;MAF_USDA=6.25
NC_035081.1	53767358	.	A	G	.	.	MAF_USDA=15.294
NC_035081.1	53767464	.	T	C	.	.	MAF_INRAE=4.167;MAF_USDA=6.25
NC_035081.1	53767560	.	A	G	.	.	MAF_INRAE=8.333;MAF_USDA=11.475
NC_035081.1	53767577	.	A	G	.	.	MAF_USDA=4.118
NC_035081.1	53767584	.	A	G	.	.	MAF_USDA=4.098
NC_035081.1	53767776	.	T	C	.	.	MAF_INRAE=17.089;MAF_USDA=17.647
NC_035081.1	53767851	.	A	G	.	.	MAF_USDA=1.639
NC_035081.1	53767984	.	A	C	.	.	MAF_USDA=2.459
NC_035081.1	53767998	.	C	A	.	.	MAF_INRAE=25.0
NC_035081.1	53768019	.	C	A	.	.	MAF_USDA=32.941
NC_035081.1	53768071	.	T	C	.	.	MAF_INRAE=39.873;MAF_USDA=47.647
NC_035081.1	53768238	.	G	T	.	.	MAF_INRAE=2.5;MAF_USDA=8.235
NC_035081.1	53768248	.	G	A	.	.	MAF_INRAE=18.987;MAF_USDA=12.353
NC_035081.1	53768290	.	T	G	.	.	MAF_USDA=37.5
NC_035081.1	53768306	.	T	G	.	.	MAF_INRAE=21.667;MAF_USDA=11.176
NC_035081.1	53768310	.	C	A	.	.	MAF_INRAE=21.667;MAF_USDA=11.765
NC_035081.1	53768336	.	A	G	.	.	MAF_USDA=3.529
NC_035081.1	53768423	.	A	T	.	.	MAF_INRAE=22.785;MAF_USDA=12.353
NC_035081.1	53768425	.	G	A	.	.	MAF_INRAE=18.987;MAF_USDA=12.353
NC_035081.1	53768478	.	G	A	.	.	MAF_USDA=1.639
NC_035081.1	53768521	.	A	C	.	.	MAF_USDA=4.918
NC_035081.1	53768543	.	A	G	.	.	MAF_INRAE=9.494;MAF_USDA=8.824
NC_035081.1	53768598	.	T	A	.	.	MAF_USDA=3.279
NC_035081.1	53768624	.	T	G	.	.	MAF_USDA=1.639
NC_035081.1	53768696	.	C	A	.	.	MAF_INRAE=36.076;MAF_USDA=49.412
NC_035081.1	53768720	.	C	T	.	.	MAF_USDA=10.417
NC_035081.1	53768825	.	T	C	.	.	MAF_USDA=1.639
NC_035081.1	53768868	.	T	A	.	.	MAF_INRAE=7.5;MAF_USDA=6.557
NC_035081.1	53768926	.	G	A	.	.	MAF_USDA=8.235
NC_035081.1	53769008	.	G	A	.	.	MAF_USDA=1.639
NC_035081.1	53769072	.	C	T	.	.	MAF_USDA=2.459
NC_035081.1	53769077	.	T	C	.	.	MAF_INRAE=22.785;MAF_USDA=15.882
NC_035081.1	53769170	.	C	T	.	.	MAF_INRAE=4.167;MAF_USDA=4.118
NC_035081.1	53769179	.	C	G	.	.	MAF_USDA=5.738
NC_035081.1	53769206	.	G	A	.	.	MAF_USDA=29.167
NC_035081.1	53769215	.	T	G	.	.	MAF_INRAE=31.646;MAF_USDA=7.647
NC_035081.1	53769220	.	G	A	.	.	MAF_USDA=4.706
NC_035081.1	53769274	.	T	G	.	.	MAF_INRAE=1.667
NC_035081.1	53769310	.	A	T	.	.	MAF_USDA=2.459
NC_035081.1	53769368	.	A	C	.	.	MAF_INRAE=18.987;MAF_USDA=12.353
NC_035081.1	53769407	.	G	A	.	.	MAF_INRAE=5.263;MAF_USDA=7.059
NC_035081.1	53769416	.	G	C	.	.	MAF_USDA=3.279
NC_035081.1	53769454	.	G	A	.	.	MAF_USDA=27.059
NC_035081.1	53769479	.	C	G	.	.	MAF_INRAE=19.62;MAF_USDA=12.353
NC_035081.1	53769491	.	T	C	.	.	MAF_INRAE=39.873;MAF_USDA=48.824
NC_035081.1	53769496	.	A	G	.	.	MAF_INRAE=2.5;MAF_USDA=5.294
NC_035081.1	53769528	.	A	G	.	.	MAF_INRAE=39.241;MAF_USDA=48.235
NC_035081.1	53769577	.	C	T	.	.	MAF_USDA=1.639
NC_035081.1	53769656	.	C	T	.	.	MAF_INRAE=40.506;MAF_USDA=45.294
NC_035081.1	53769657	.	G	A	.	.	MAF_INRAE=2.5;MAF_USDA=7.059
NC_035081.1	53769677	.	A	T	.	.	MAF_USDA=1.639
NC_035081.1	53769848	.	C	T	.	.	MAF_INRAE=31.579
NC_035081.1	53769895	.	A	G	.	.	MAF_INRAE=18.987;MAF_USDA=12.353
NC_035081.1	53769932	.	A	C	.	.	MAF_INRAE=18.987;MAF_USDA=12.353
NC_035081.1	53769934	.	A	G	.	.	MAF_USDA=1.639
NC_035081.1	53769954	.	C	A	.	.	MAF_USDA=31.176
NC_035081.1	53770039	.	G	A	.	.	MAF_USDA=4.118
NC_035081.1	53770073	.	G	A	.	.	MAF_USDA=31.765
NC_035081.1	53770136	.	C	G	.	.	MAF_INRAE=12.658;MAF_USDA=6.557
NC_035081.1	53770195	.	A	G	.	.	MAF_USDA=6.471
NC_035081.1	53770308	.	A	T	.	.	MAF_USDA=31.765
NC_035081.1	53770338	.	G	C	.	.	MAF_USDA=1.639
NC_035081.1	53770378	.	T	C	.	.	MAF_INRAE=12.025;MAF_USDA=6.557
NC_035081.1	53770380	.	C	A	.	.	MAF_INRAE=4.167;MAF_USDA=6.557
NC_035081.1	53770421	.	G	A	.	.	MAF_INRAE=1.667
NC_035081.1	53770580	.	C	T	.	.	MAF_USDA=31.765
NC_035081.1	53770581	.	G	T	.	.	MAF_INRAE=3.797;MAF_USDA=7.377
NC_035081.1	53770596	.	G	T	.	.	MAF_USDA=31.765
NC_035081.1	53770677	.	C	G	.	.	MAF_INRAE=18.354;MAF_USDA=11.765
NC_035081.1	53770783	.	C	A	.	.	MAF_INRAE=39.241;MAF_USDA=25.41
NC_035081.1	53770854	.	C	T	.	.	MAF_USDA=1.639
NC_035081.1	53770860	.	A	G	.	.	MAF_USDA=1.639
NC_035081.1	53770868	.	T	A	.	.	MAF_USDA=1.639
NC_035081.1	53770870	.	T	G	.	.	MAF_USDA=2.459
NC_035081.1	53770871	.	T	C	.	.	MAF_USDA=1.639
NC_035081.1	53770878	.	T	G	.	.	MAF_USDA=2.459
NC_035081.1	53770891	.	T	A	.	.	MAF_USDA=1.639
NC_035081.1	53770892	.	T	A	.	.	MAF_USDA=1.639
NC_035081.1	53770912	.	T	A	.	.	MAF_USDA=3.279
NC_035081.1	53771123	.	A	C	.	.	MAF_INRAE=39.241;MAF_USDA=48.235
NC_035081.1	53771241	.	C	T	.	.	MAF_INRAE=18.987;MAF_USDA=12.941
NC_035081.1	53771313	.	T	A	.	.	MAF_USDA=1.639
NC_035081.1	53771361	.	A	G	.	.	MAF_INRAE=34.177;MAF_USDA=7.059
NC_035081.1	53771411	.	C	G	.	.	MAF_INRAE=31.579
NC_035081.1	53771505	.	G	T	.	.	MAF_INRAE=15.823;MAF_USDA=20.588
NC_035081.1	53771537	.	T	C	.	.	MAF_INRAE=32.911;MAF_USDA=7.059
NC_035081.1	53771591	.	C	T	.	.	MAF_USDA=17.647
NC_035081.1	53771594	.	T	C	.	.	MAF_INRAE=25.949;MAF_USDA=18.235
NC_035081.1	53771752	.	G	T	.	.	MAF_INRAE=18.987;MAF_USDA=12.941
NC_035081.1	53771832	.	A	G	.	.	MAF_INRAE=33.544;MAF_USDA=19.412
NC_035081.1	53771865	.	G	C	.	.	MAF_USDA=4.706
NC_035081.1	53771874	.	C	T	.	.	MAF_USDA=1.639
NC_035081.1	53771908	.	C	A	.	.	MAF_USDA=1.639
NC_035081.1	53772108	.	G	T	.	.	MAF_INRAE=6.667;MAF_USDA=15.882
NC_035081.1	53772131	.	C	T	.	.	MAF_INRAE=39.873;MAF_USDA=49.412
NC_035081.1	53772151	.	T	A	.	.	MAF_USDA=16.393
NC_035081.1	53772165	.	C	T	.	.	MAF_INRAE=5.833
NC_035081.1	53772262	.	G	A	.	.	MAF_INRAE=6.667
NC_035081.1	53772479	.	A	T	.	.	MAF_INRAE=2.5;MAF_USDA=5.294
NC_035081.1	53772524	.	C	A	.	.	MAF_USDA=1.639
NC_035081.1	53772532	.	T	G	.	.	MAF_INRAE=24.684;MAF_USDA=17.059
NC_035081.1	53772534	.	G	A	.	.	MAF_INRAE=24.167;MAF_USDA=17.059
NC_035081.1	53772556	.	A	C	.	.	MAF_INRAE=24.684;MAF_USDA=16.471
NC_035081.1	53772585	.	A	T	.	.	MAF_USDA=6.471
NC_035081.1	53772591	.	T	G	.	.	MAF_USDA=1.639
NC_035081.1	53772643	.	T	C	.	.	MAF_INRAE=15.789
NC_035081.1	53772644	.	C	A	.	.	MAF_USDA=10.417
NC_035081.1	53772645	.	C	A	.	.	MAF_USDA=10.417
NC_035081.1	53772709	.	G	T	.	.	MAF_INRAE=12.658;MAF_USDA=6.471
NC_035081.1	53772787	.	C	T	.	.	MAF_INRAE=39.241;MAF_USDA=48.824
NC_035081.1	53772842	.	C	T	.	.	MAF_INRAE=22.785;MAF_USDA=11.176
NC_035081.1	53772921	.	A	G	.	.	MAF_USDA=4.918
NC_035081.1	53772959	.	C	A	.	.	MAF_USDA=3.279
NC_035081.1	53773079	.	G	A	.	.	MAF_USDA=18.235
NC_035081.1	53773119	.	A	T	.	.	MAF_INRAE=5.833;MAF_USDA=15.882
NC_035081.1	53773239	.	T	C	.	.	MAF_INRAE=4.43;MAF_USDA=7.377
NC_035081.1	53773402	.	C	T	.	.	MAF_USDA=14.754
NC_035081.1	53773409	.	C	A	.	.	MAF_INRAE=15.789;MAF_USDA=3.279
NC_035081.1	53773449	.	G	A	.	.	MAF_INRAE=12.658;MAF_USDA=7.377
NC_035081.1	53773460	.	C	T	.	.	MAF_INRAE=4.167;MAF_USDA=8.824
NC_035081.1	53773471	.	A	G	.	.	MAF_USDA=18.033
NC_035081.1	53773531	.	C	A	.	.	MAF_INRAE=9.167
NC_035081.1	53773532	.	C	A	.	.	MAF_INRAE=9.167
NC_035081.1	53773546	.	A	G	.	.	MAF_INRAE=39.873;MAF_USDA=48.824
NC_035081.1	53773554	.	G	A	.	.	MAF_USDA=18.235
NC_035081.1	53773563	.	C	A	.	.	MAF_INRAE=9.167;MAF_USDA=18.033
NC_035081.1	53773566	.	G	A	.	.	MAF_USDA=4.706
NC_035081.1	53773574	.	C	T	.	.	MAF_INRAE=40.506;MAF_USDA=49.412
NC_035081.1	53773686	.	C	A	.	.	MAF_INRAE=24.684;MAF_USDA=31.25
NC_035081.1	53773695	.	C	G	.	.	MAF_USDA=7.647
NC_035081.1	53773714	.	G	T	.	.	MAF_USDA=8.235
NC_035081.1	53773760	.	G	A	.	.	MAF_INRAE=18.987;MAF_USDA=12.353
NC_035081.1	53773807	.	C	A	.	.	MAF_USDA=18.235
NC_035081.1	53773875	.	G	C	.	.	MAF_INRAE=24.051;MAF_USDA=17.059
NC_035081.1	53773876	.	G	A	.	.	MAF_INRAE=2.5;MAF_USDA=3.529
NC_035081.1	53773995	.	G	T	.	.	MAF_INRAE=2.5;MAF_USDA=5.294
NC_035081.1	53774006	.	A	G	.	.	MAF_INRAE=12.025;MAF_USDA=7.377
NC_035081.1	53774023	.	T	A	.	.	MAF_USDA=2.459
NC_035081.1	53774049	.	G	A	.	.	MAF_INRAE=12.658;MAF_USDA=5.882
NC_035081.1	53774089	.	A	G	.	.	MAF_INRAE=32.911;MAF_USDA=8.235
NC_035081.1	53774105	.	T	G	.	.	MAF_INRAE=4.167;MAF_USDA=6.25
NC_035081.1	53774146	.	G	T	.	.	MAF_USDA=3.279
NC_035081.1	53774175	.	A	C	.	.	MAF_INRAE=32.911;MAF_USDA=7.647
NC_035081.1	53774205	.	T	G	.	.	MAF_INRAE=22.785;MAF_USDA=10.588
NC_035081.1	53774207	.	G	C	.	.	MAF_USDA=1.639
NC_035081.1	53774234	.	C	T	.	.	MAF_INRAE=32.911;MAF_USDA=7.647
NC_035081.1	53774248	.	A	T	.	.	MAF_INRAE=39.241;MAF_USDA=48.235
NC_035081.1	53774263	.	A	G	.	.	MAF_INRAE=39.241;MAF_USDA=48.235
NC_035081.1	53774285	.	A	C	.	.	MAF_INRAE=18.987;MAF_USDA=11.765
NC_035081.1	53774434	.	G	A	.	.	MAF_USDA=10.417
NC_035081.1	53774465	.	T	A	.	.	MAF_INRAE=5.833;MAF_USDA=15.882
NC_035081.1	53774481	.	C	A	.	.	MAF_USDA=45.833
NC_035081.1	53774482	.	A	T	.	.	MAF_USDA=12.048
NC_035081.1	53774483	.	A	T	.	.	MAF_USDA=43.75
NC_035081.1	53774523	.	G	A	.	.	MAF_INRAE=7.5
NC_035081.1	53774536	.	T	C	.	.	MAF_USDA=16.667
NC_035081.1	53774590	.	T	G	.	.	MAF_USDA=16.667
NC_035081.1	53774683	.	C	T	.	.	MAF_USDA=1.667
NC_035081.1	53774740	.	C	T	.	.	MAF_INRAE=13.333
NC_035081.1	53774865	.	G	A	.	.	MAF_USDA=18.033
NC_035081.1	53774901	.	C	T	.	.	MAF_USDA=5.882
NC_035081.1	53775046	.	A	G	.	.	MAF_USDA=3.279
NC_035081.1	53775069	.	G	A	.	.	MAF_INRAE=12.658;MAF_USDA=5.882
NC_035081.1	53775138	.	A	G	.	.	MAF_INRAE=33.544;MAF_USDA=23.529
NC_035081.1	53775139	.	G	T	.	.	MAF_INRAE=22.785;MAF_USDA=11.765
NC_035081.1	53775209	.	C	T	.	.	MAF_USDA=6.471
NC_035081.1	53775227	.	C	T	.	.	MAF_USDA=8.824
NC_035081.1	53775239	.	A	G	.	.	MAF_USDA=1.639
NC_035081.1	53775287	.	G	A	.	.	MAF_INRAE=5.0;MAF_USDA=15.882
NC_035081.1	53775455	.	T	C	.	.	MAF_INRAE=18.987;MAF_USDA=23.529
NC_035081.1	53775467	.	C	A	.	.	MAF_USDA=2.459
NC_035081.1	53775469	.	A	T	.	.	MAF_USDA=4.118
NC_035081.1	53775559	.	A	G	.	.	MAF_INRAE=41.139
NC_035081.1	53775578	.	T	C	.	.	MAF_INRAE=18.354;MAF_USDA=24.706
NC_035081.1	53775640	.	G	A	.	.	MAF_INRAE=8.333;MAF_USDA=6.25
NC_035081.1	53775651	.	A	G	.	.	MAF_INRAE=33.544;MAF_USDA=7.647
NC_035081.1	53775773	.	C	G	.	.	MAF_INRAE=18.987;MAF_USDA=11.765
NC_035081.1	53775791	.	C	A	.	.	MAF_INRAE=1.667
NC_035081.1	53775792	.	C	A	.	.	MAF_INRAE=1.667
NC_035081.1	53775832	.	A	C	.	.	MAF_USDA=3.279
NC_035081.1	53775833	.	C	A	.	.	MAF_USDA=3.279
NC_035081.1	53775834	.	C	T	.	.	MAF_USDA=3.279
NC_035081.1	53775884	.	C	A	.	.	MAF_INRAE=2.5;MAF_USDA=3.529
NC_035081.1	53775923	.	A	T	.	.	MAF_USDA=4.918
NC_035081.1	53775934	.	G	A	.	.	MAF_USDA=2.459
NC_035081.1	53775940	.	G	T	.	.	MAF_USDA=4.918
NC_035081.1	53775948	.	C	A	.	.	MAF_USDA=4.918
NC_035081.1	53776011	.	C	T	.	.	MAF_INRAE=15.789
NC_035081.1	53776019	.	T	C	.	.	MAF_INRAE=39.873;MAF_USDA=49.412
NC_035081.1	53776035	.	T	G	.	.	MAF_INRAE=14.557;MAF_USDA=6.471
NC_035081.1	53776042	.	C	T	.	.	MAF_USDA=16.471
NC_035081.1	53776047	.	G	A	.	.	MAF_USDA=2.941
NC_035081.1	53776132	.	A	G	.	.	MAF_INRAE=18.987;MAF_USDA=13.529
NC_035081.1	53776148	.	G	A	.	.	MAF_USDA=2.459
NC_035081.1	53776164	.	T	C	.	.	MAF_USDA=2.459
NC_035081.1	53776165	.	G	T	.	.	MAF_INRAE=18.987;MAF_USDA=14.118
NC_035081.1	53776204	.	T	A	.	.	MAF_USDA=1.639
NC_035081.1	53776249	.	G	A	.	.	MAF_INRAE=18.987;MAF_USDA=12.353
NC_035081.1	53776330	.	A	G	.	.	MAF_USDA=6.557
NC_035081.1	53776380	.	A	C	.	.	MAF_INRAE=32.911;MAF_USDA=44.512
NC_035081.1	53776401	.	C	T	.	.	MAF_USDA=4.31
NC_035081.1	53776431	.	T	A	.	.	MAF_INRAE=41.772;MAF_USDA=37.195
NC_035081.1	53776562	.	A	G	.	.	MAF_USDA=8.537
NC_035081.1	53776567	.	G	A	.	.	MAF_INRAE=18.987;MAF_USDA=12.805
NC_035081.1	53776575	.	G	A	.	.	MAF_INRAE=4.43;MAF_USDA=5.172
NC_035081.1	53776600	.	T	C	.	.	MAF_INRAE=39.241;MAF_USDA=47.541
NC_035081.1	53776640	.	A	C	.	.	MAF_USDA=6.471
NC_035081.1	53776656	.	C	T	.	.	MAF_INRAE=18.987;MAF_USDA=12.353
NC_035081.1	53776712	.	C	A	.	.	MAF_INRAE=8.333;MAF_USDA=18.235
NC_035081.1	53776713	.	A	T	.	.	MAF_INRAE=8.333;MAF_USDA=4.706
NC_035081.1	53776765	.	A	G	.	.	MAF_INRAE=41.772;MAF_USDA=35.882
NC_035081.1	53776779	.	T	C	.	.	MAF_INRAE=32.911;MAF_USDA=25.294
NC_035081.1	53776789	.	T	A	.	.	MAF_INRAE=32.911;MAF_USDA=25.294
NC_035081.1	53776863	.	A	T	.	.	MAF_USDA=1.639
NC_035081.1	53776878	.	C	T	.	.	MAF_INRAE=18.987;MAF_USDA=15.294
NC_035081.1	53776901	.	G	A	.	.	MAF_INRAE=18.987;MAF_USDA=24.118
NC_035081.1	53776927	.	T	A	.	.	MAF_INRAE=17.722;MAF_USDA=15.294
NC_035081.1	53776977	.	ATGGGGACG	ATGGGGACA	.	.	MAF_USDA=6.25
NC_035081.1	53776985	.	G	A	.	.	MAF_INRAE=18.354
NC_035081.1	53777024	.	C	T	.	.	MAF_INRAE=41.139;MAF_USDA=35.882
NC_035081.1	53777092	.	T	C	.	.	MAF_USDA=9.412
NC_035081.1	53777141	.	A	C	.	.	MAF_INRAE=2.5;MAF_USDA=2.941
NC_035081.1	53777143	.	C	G	.	.	MAF_INRAE=41.772;MAF_USDA=35.294
NC_035081.1	53777148	.	T	A	.	.	MAF_USDA=18.852
NC_035081.1	53777177	.	A	G	.	.	MAF_INRAE=42.405;MAF_USDA=43.529
NC_035081.1	53777230	.	C	T	.	.	MAF_INRAE=8.333
NC_035081.1	53777307	.	C	T	.	.	MAF_USDA=20.492
NC_035081.1	53777309	.	T	A	.	.	MAF_INRAE=4.167;MAF_USDA=8.824
NC_035081.1	53777408	.	G	T	.	.	MAF_USDA=4.098
NC_035081.1	53777430	.	G	C	.	.	MAF_INRAE=41.772;MAF_USDA=35.294
NC_035081.1	53777475	.	G	T	.	.	MAF_INRAE=39.873;MAF_USDA=35.882
NC_035081.1	53777477	.	C	G	.	.	MAF_USDA=4.918
NC_035081.1	53777496	.	C	T	.	.	MAF_INRAE=33.544;MAF_USDA=7.647
NC_035081.1	53777503	.	A	C	.	.	MAF_INRAE=36.842;MAF_USDA=34.706
NC_035081.1	53777646	.	C	T	.	.	MAF_USDA=1.639
NC_035081.1	53777664	.	G	A	.	.	MAF_INRAE=31.579
NC_035081.1	53777694	.	T	A	.	.	MAF_USDA=5.294
NC_035081.1	53777817	.	G	T	.	.	MAF_USDA=4.118
NC_035081.1	53777895	.	C	T	.	.	MAF_INRAE=22.152;MAF_USDA=12.353
NC_035081.1	53777917	.	C	T	.	.	MAF_INRAE=5.063;MAF_USDA=1.639
NC_035081.1	53777955	.	C	T	.	.	MAF_INRAE=8.333;MAF_USDA=6.25
NC_035081.1	53777956	.	G	A	.	.	MAF_USDA=1.639
NC_035081.1	53778030	.	C	T	.	.	MAF_USDA=5.738
NC_035081.1	53778262	.	T	C	.	.	MAF_USDA=6.25
NC_035081.1	53778298	.	G	C	.	.	MAF_INRAE=4.167;MAF_USDA=12.353
NC_035081.1	53778324	.	T	C	.	.	MAF_INRAE=36.709;MAF_USDA=32.941
NC_035081.1	53778327	.	G	A	.	.	MAF_INRAE=6.667;MAF_USDA=8.824
NC_035081.1	53778341	.	C	T	.	.	MAF_INRAE=1.667;MAF_USDA=4.918
NC_035081.1	53778368	.	T	A	.	.	MAF_INRAE=18.354;MAF_USDA=12.353
NC_035081.1	53778383	.	C	A	.	.	MAF_INRAE=39.241;MAF_USDA=48.824
NC_035081.1	53778444	.	C	T	.	.	MAF_USDA=20.238
NC_035081.1	53778460	.	A	G	.	.	MAF_INRAE=1.667;MAF_USDA=11.176
NC_035081.1	53778584	.	A	G	.	.	MAF_USDA=20.833
NC_035081.1	53778620	.	A	G	.	.	MAF_INRAE=7.5
NC_035081.1	53778676	.	A	C	.	.	MAF_INRAE=27.848;MAF_USDA=20.588
NC_035081.1	53778789	.	T	A	.	.	MAF_USDA=1.639
NC_035081.1	53778824	.	A	T	.	.	MAF_USDA=4.098
NC_035081.1	53778876	.	A	G	.	.	MAF_USDA=3.279
NC_035081.1	53778877	.	A	G	.	.	MAF_USDA=2.459
NC_035081.1	53778900	.	A	C	.	.	MAF_USDA=1.639
NC_035081.1	53778937	.	A	C	.	.	MAF_USDA=10.417
NC_035081.1	53778951	.	T	C	.	.	MAF_INRAE=4.167
NC_035081.1	53778956	.	T	A	.	.	MAF_USDA=4.098
NC_035081.1	53778966	.	T	G	.	.	MAF_INRAE=39.241;MAF_USDA=43.529
NC_035081.1	53778992	.	C	A	.	.	MAF_USDA=5.294
NC_035081.1	53778998	.	G	T	.	.	MAF_INRAE=25.0
NC_035081.1	53778999	.	C	T	.	.	MAF_INRAE=39.241;MAF_USDA=35.882
NC_035081.1	53779003	.	G	C	.	.	MAF_USDA=2.459
NC_035081.1	53779097	.	C	T	.	.	MAF_USDA=2.459
NC_035081.1	53779192	.	C	A	.	.	MAF_USDA=1.639
NC_035081.1	53779193	.	A	G	.	.	MAF_USDA=3.279
NC_035081.1	53779246	.	T	G	.	.	MAF_USDA=2.083
NC_035081.1	53779261	.	A	G	.	.	MAF_USDA=4.167
NC_035081.1	53779302	.	G	A	.	.	MAF_USDA=3.279
NC_035081.1	53779334	.	C	T	.	.	MAF_USDA=22.951
NC_035081.1	53779360	.	G	T	.	.	MAF_INRAE=39.873;MAF_USDA=48.824
NC_035081.1	53779395	.	T	C	.	.	MAF_USDA=4.918
NC_035081.1	53779459	.	C	T	.	.	MAF_INRAE=39.241;MAF_USDA=48.235
NC_035081.1	53779476	.	T	C	.	.	MAF_INRAE=31.579
NC_035081.1	53779519	.	G	A	.	.	MAF_USDA=1.639
NC_035081.1	53779627	.	A	G	.	.	MAF_USDA=3.279
NC_035081.1	53779645	.	G	T	.	.	MAF_INRAE=31.579
NC_035081.1	53779713	.	G	A	.	.	MAF_INRAE=18.354;MAF_USDA=12.353
NC_035081.1	53779723	.	A	C	.	.	MAF_INRAE=32.911;MAF_USDA=5.294
NC_035081.1	53779724	.	A	C	.	.	MAF_INRAE=38.333;MAF_USDA=5.294
NC_035081.1	53779738	.	C	T	.	.	MAF_INRAE=39.241;MAF_USDA=37.5
NC_035081.1	53779768	.	T	G	.	.	MAF_USDA=28.235
NC_035081.1	53779828	.	C	G	.	.	MAF_USDA=5.738
NC_035081.1	53779890	.	C	T	.	.	MAF_USDA=5.738
NC_035081.1	53779930	.	G	A	.	.	MAF_INRAE=5.696;MAF_USDA=7.059
NC_035081.1	53780041	.	G	T	.	.	MAF_USDA=4.918
NC_035081.1	53780122	.	G	A	.	.	MAF_USDA=4.098
NC_035081.1	53780135	.	C	T	.	.	MAF_INRAE=8.333
NC_035081.1	53780167	.	G	A	.	.	MAF_INRAE=20.833
NC_035081.1	53780238	.	A	T	.	.	MAF_INRAE=8.333;MAF_USDA=6.25
NC_035081.1	53780247	.	G	C	.	.	MAF_INRAE=40.506;MAF_USDA=47.647
NC_035081.1	53780291	.	A	T	.	.	MAF_USDA=3.279
NC_035081.1	53780306	.	C	T	.	.	MAF_USDA=24.706
NC_035081.1	53780338	.	A	G	.	.	MAF_INRAE=39.241;MAF_USDA=24.706
NC_035081.1	53780386	.	C	T	.	.	MAF_USDA=4.918
NC_035081.1	53780389	.	T	C	.	.	MAF_INRAE=39.873;MAF_USDA=45.238
NC_035081.1	53780492	.	C	T	.	.	MAF_INRAE=39.241;MAF_USDA=42.941
NC_035081.1	53780502	.	G	A	.	.	MAF_INRAE=31.579
NC_035081.1	53780503	.	C	G	.	.	MAF_USDA=2.459
NC_035081.1	53780538	.	C	T	.	.	MAF_INRAE=40.506;MAF_USDA=49.412
NC_035081.1	53780610	.	G	A	.	.	MAF_INRAE=31.579
NC_035081.1	53780759	.	G	A	.	.	MAF_INRAE=8.333;MAF_USDA=6.557
NC_035081.1	53780779	.	A	T	.	.	MAF_USDA=4.098
NC_035081.1	53780800	.	G	T	.	.	MAF_INRAE=31.013;MAF_USDA=20.0
NC_035081.1	53780887	.	G	A	.	.	MAF_INRAE=39.241;MAF_USDA=44.706
NC_035081.1	53780907	.	C	A	.	.	MAF_USDA=18.824
NC_035081.1	53781030	.	T	C	.	.	MAF_USDA=1.639
NC_035081.1	53781060	.	G	A	.	.	MAF_USDA=4.098
NC_035081.1	53781144	.	C	T	.	.	MAF_INRAE=5.063;MAF_USDA=7.059
NC_035081.1	53781165	.	T	G	.	.	MAF_USDA=3.279
NC_035081.1	53781271	.	T	A	.	.	MAF_USDA=5.738
NC_035081.1	53781273	.	G	A	.	.	MAF_USDA=5.738
NC_035081.1	53781275	.	G	A	.	.	MAF_USDA=4.918
NC_035081.1	53781276	.	C	A	.	.	MAF_USDA=5.738
NC_035081.1	53781293	.	T	C	.	.	MAF_INRAE=38.608;MAF_USDA=14.706
NC_035081.1	53781298	.	A	T	.	.	MAF_INRAE=38.608;MAF_USDA=14.706
NC_035081.1	53781379	.	G	A	.	.	MAF_USDA=1.639
NC_035081.1	53781417	.	T	A	.	.	MAF_INRAE=27.848;MAF_USDA=21.765
NC_035081.1	53781459	.	C	A	.	.	MAF_USDA=10.656
NC_035081.1	53781468	.	G	T	.	.	MAF_USDA=32.353
NC_035081.1	53781469	.	G	T	.	.	MAF_INRAE=39.873;MAF_USDA=15.294
NC_035081.1	53781487	.	G	A	.	.	MAF_INRAE=32.911;MAF_USDA=30.0
NC_035081.1	53781496	.	C	T	.	.	MAF_USDA=4.098
NC_035081.1	53781550	.	T	G	.	.	MAF_INRAE=2.5;MAF_USDA=3.529
NC_035081.1	53781552	.	A	G	.	.	MAF_INRAE=2.5;MAF_USDA=3.529
NC_035081.1	53781564	.	C	T	.	.	MAF_USDA=1.639
NC_035081.1	53781568	.	G	A	.	.	MAF_INRAE=5.063
NC_035081.1	53781595	.	G	C	.	.	MAF_INRAE=4.167;MAF_USDA=6.25
NC_035081.1	53781606	.	C	T	.	.	MAF_USDA=33.529
NC_035081.1	53781615	.	G	A	.	.	MAF_USDA=1.639
NC_035081.1	53781689	.	T	A	.	.	MAF_INRAE=32.278;MAF_USDA=30.0
NC_035081.1	53781696	.	A	G	.	.	MAF_INRAE=39.873;MAF_USDA=16.471
NC_035081.1	53781755	.	G	T	.	.	MAF_USDA=4.098
NC_035081.1	53781761	.	T	A	.	.	MAF_USDA=2.459
NC_035081.1	53781908	.	A	C	.	.	MAF_INRAE=28.481
NC_035081.1	53781921	.	C	T	.	.	MAF_USDA=4.118
NC_035081.1	53781953	.	C	A	.	.	MAF_USDA=4.118
NC_035081.1	53781955	.	A	T	.	.	MAF_INRAE=39.873;MAF_USDA=12.941
NC_035081.1	53781956	.	T	C	.	.	MAF_INRAE=32.911;MAF_USDA=2.941
NC_035081.1	53781967	.	A	C	.	.	MAF_INRAE=5.696;MAF_USDA=6.471
NC_035081.1	53781970	.	A	T	.	.	MAF_USDA=2.459
NC_035081.1	53781971	.	T	C	.	.	MAF_USDA=1.639
NC_035081.1	53781976	.	A	G	.	.	MAF_INRAE=4.167;MAF_USDA=6.25
NC_035081.1	53781980	.	T	A	.	.	MAF_USDA=2.459
NC_035081.1	53782001	.	G	A	.	.	MAF_INRAE=20.0;MAF_USDA=15.882
NC_035081.1	53782023	.	T	G	.	.	MAF_INRAE=32.911;MAF_USDA=2.941
NC_035081.1	53782102	.	C	T	.	.	MAF_INRAE=39.873;MAF_USDA=11.765
NC_035081.1	53782135	.	C	T	.	.	MAF_USDA=2.083
NC_035081.1	53782141	.	C	T	.	.	MAF_USDA=2.459
NC_035081.1	53782146	.	C	T	.	.	MAF_USDA=6.25
NC_035081.1	53782152	.	A	G	.	.	MAF_INRAE=40.506;MAF_USDA=14.706
NC_035081.1	53782159	.	T	A	.	.	MAF_USDA=1.639
NC_035081.1	53782172	.	G	A	.	.	MAF_INRAE=32.278;MAF_USDA=31.176
NC_035081.1	53782280	.	T	A	.	.	MAF_INRAE=20.253;MAF_USDA=19.412
NC_035081.1	53782293	.	G	T	.	.	MAF_USDA=21.176
NC_035081.1	53782330	.	T	G	.	.	MAF_USDA=4.918
NC_035081.1	53782331	.	C	A	.	.	MAF_USDA=4.918
NC_035081.1	53782358	.	C	T	.	.	MAF_INRAE=39.873;MAF_USDA=13.529
NC_035081.1	53782372	.	G	A	.	.	MAF_INRAE=32.911;MAF_USDA=31.765
NC_035081.1	53782386	.	G	A	.	.	MAF_USDA=6.557
NC_035081.1	53782496	.	G	C	.	.	MAF_INRAE=18.987;MAF_USDA=11.905
NC_035081.1	53782630	.	T	C	.	.	MAF_USDA=5.952
NC_035081.1	53782635	.	A	G	.	.	MAF_INRAE=20.253;MAF_USDA=20.238
NC_035081.1	53782704	.	C	T	.	.	MAF_INRAE=13.333;MAF_USDA=2.083
NC_035081.1	53782762	.	A	G	.	.	MAF_INRAE=32.278;MAF_USDA=3.279
NC_035081.1	53782866	.	A	T	.	.	MAF_INRAE=39.873;MAF_USDA=27.083
NC_035081.1	53782891	.	C	G	.	.	MAF_USDA=1.639
NC_035081.1	53782974	.	G	C	.	.	MAF_INRAE=39.873;MAF_USDA=14.118
NC_035081.1	53783007	.	G	T	.	.	MAF_INRAE=40.506;MAF_USDA=32.941
NC_035081.1	53783018	.	C	T	.	.	MAF_INRAE=40.506;MAF_USDA=32.941
NC_035081.1	53783076	.	G	A	.	.	MAF_USDA=4.098
NC_035081.1	53783149	.	G	A	.	.	MAF_INRAE=20.886;MAF_USDA=20.0
NC_035081.1	53783167	.	A	T	.	.	MAF_USDA=13.855
NC_035081.1	53783172	.	A	T	.	.	MAF_USDA=7.317
NC_035081.1	53783213	.	G	A	.	.	MAF_USDA=4.706
NC_035081.1	53783251	.	G	A	.	.	MAF_USDA=13.529
NC_035081.1	53783275	.	G	A	.	.	MAF_USDA=3.279
NC_035081.1	53783326	.	C	A	.	.	MAF_USDA=6.25
NC_035081.1	53783334	.	C	T	.	.	MAF_USDA=4.098
NC_035081.1	53783389	.	A	G	.	.	MAF_INRAE=41.139;MAF_USDA=33.529
NC_035081.1	53783402	.	C	A	.	.	MAF_INRAE=19.62;MAF_USDA=19.412
NC_035081.1	53783448	.	C	A	.	.	MAF_INRAE=13.333;MAF_USDA=2.083
NC_035081.1	53783455	.	A	C	.	.	MAF_USDA=35.294
NC_035081.1	53783550	.	C	A	.	.	MAF_USDA=4.118
NC_035081.1	53783570	.	G	A	.	.	MAF_INRAE=40.506;MAF_USDA=31.765
NC_035081.1	53783605	.	T	C	.	.	MAF_USDA=3.279
NC_035081.1	53783608	.	T	G	.	.	MAF_USDA=4.706
NC_035081.1	53783639	.	C	A	.	.	MAF_USDA=1.639
NC_035081.1	53783641	.	T	C	.	.	MAF_USDA=1.639
NC_035081.1	53783711	.	A	G	.	.	MAF_INRAE=4.167;MAF_USDA=6.25
NC_035081.1	53783746	.	T	C	.	.	MAF_INRAE=41.139;MAF_USDA=11.176
NC_035081.1	53783806	.	G	A	.	.	MAF_INRAE=1.667
NC_035081.1	53783863	.	A	G	.	.	MAF_INRAE=20.886;MAF_USDA=19.412
NC_035081.1	53783968	.	G	A	.	.	MAF_INRAE=32.278;MAF_USDA=2.941
NC_035081.1	53784067	.	C	A	.	.	MAF_USDA=3.279
NC_035081.1	53784127	.	A	T	.	.	MAF_USDA=1.639
NC_035081.1	53784147	.	C	A	.	.	MAF_INRAE=40.506;MAF_USDA=34.118
NC_035081.1	53784149	.	G	A	.	.	MAF_USDA=34.706
NC_035081.1	53784170	.	A	T	.	.	MAF_INRAE=39.241;MAF_USDA=13.529
NC_035081.1	53784200	.	G	A	.	.	MAF_INRAE=39.873;MAF_USDA=31.548
NC_035081.1	53784229	.	A	C	.	.	MAF_USDA=3.279
NC_035081.1	53784274	.	G	A	.	.	MAF_INRAE=39.241;MAF_USDA=13.529
NC_035081.1	53784326	.	C	A	.	.	MAF_USDA=35.119
NC_035081.1	53784348	.	T	A	.	.	MAF_INRAE=39.873;MAF_USDA=30.952
NC_035081.1	53784394	.	A	C	.	.	MAF_INRAE=36.842;MAF_USDA=29.878
NC_035081.1	53784396	.	T	C	.	.	MAF_USDA=29.762
NC_035081.1	53784497	.	G	T	.	.	MAF_INRAE=41.772;MAF_USDA=31.548
NC_035081.1	53784523	.	C	A	.	.	MAF_INRAE=39.241;MAF_USDA=13.69
NC_035081.1	53784583	.	G	A	.	.	MAF_USDA=35.119
NC_035081.1	53784585	.	G	A	.	.	MAF_USDA=35.119
NC_035081.1	53784615	.	G	A	.	.	MAF_INRAE=22.785;MAF_USDA=10.714
NC_035081.1	53784657	.	G	A	.	.	MAF_INRAE=18.987;MAF_USDA=11.905
NC_035081.1	53784666	.	C	A	.	.	MAF_INRAE=20.253;MAF_USDA=18.452
NC_035081.1	53784684	.	T	A	.	.	MAF_USDA=16.667
NC_035081.1	53784712	.	T	C	.	.	MAF_INRAE=39.241;MAF_USDA=14.286
NC_035081.1	53784744	.	A	C	.	.	MAF_INRAE=20.253;MAF_USDA=17.857
NC_035081.1	53784760	.	T	C	.	.	MAF_INRAE=40.506;MAF_USDA=30.952
NC_035081.1	53784804	.	G	A	.	.	MAF_USDA=22.024
NC_035081.1	53784831	.	T	A	.	.	MAF_INRAE=29.114;MAF_USDA=36.747
NC_035081.1	53784845	.	T	G	.	.	MAF_USDA=6.522
NC_035081.1	53784910	.	T	C	.	.	MAF_USDA=6.627
NC_035081.1	53784939	.	G	A	.	.	MAF_USDA=5.0
NC_035081.1	53785027	.	C	T	.	.	MAF_INRAE=40.506;MAF_USDA=9.524
NC_035081.1	53785079	.	C	T	.	.	MAF_INRAE=19.62;MAF_USDA=17.857
NC_035081.1	53785141	.	C	T	.	.	MAF_INRAE=1.667
NC_035081.1	53785143	.	G	C	.	.	MAF_INRAE=8.333;MAF_USDA=2.381
NC_035081.1	53785195	.	C	T	.	.	MAF_INRAE=12.658;MAF_USDA=13.69
NC_035081.1	53785229	.	G	A	.	.	MAF_INRAE=41.139;MAF_USDA=30.357
NC_035081.1	53785235	.	C	A	.	.	MAF_INRAE=40.506;MAF_USDA=9.524
NC_035081.1	53785242	.	C	T	.	.	MAF_INRAE=18.354;MAF_USDA=19.643
NC_035081.1	53785292	.	C	T	.	.	MAF_INRAE=25.833
NC_035081.1	53785404	.	G	T	.	.	MAF_INRAE=40.506;MAF_USDA=33.529
NC_035081.1	53785420	.	A	G	.	.	MAF_INRAE=17.722;MAF_USDA=11.176
NC_035081.1	53785427	.	G	T	.	.	MAF_USDA=12.5
NC_035081.1	53785467	.	T	G	.	.	MAF_INRAE=2.5;MAF_USDA=6.25
NC_035081.1	53785531	.	C	A	.	.	MAF_INRAE=17.5;MAF_USDA=37.5
NC_035081.1	53785605	.	T	C	.	.	MAF_USDA=6.25
NC_035081.1	53785639	.	G	A	.	.	MAF_USDA=3.333
NC_035081.1	53785657	.	T	A	.	.	MAF_USDA=4.098
NC_035081.1	53785681	.	A	G	.	.	MAF_INRAE=39.873;MAF_USDA=15.882
NC_035081.1	53785749	.	C	T	.	.	MAF_USDA=28.824
NC_035081.1	53785754	.	A	C	.	.	MAF_USDA=3.279
NC_035081.1	53785892	.	T	G	.	.	MAF_USDA=33.333
NC_035081.1	53785916	.	T	C	.	.	MAF_USDA=17.391
NC_035081.1	53787205	.	A	G	.	.	MAF_USDA=26.087
NC_035081.1	53787213	.	A	G	.	.	MAF_USDA=8.333
NC_035081.1	53787218	.	G	A	.	.	MAF_INRAE=8.333
NC_035081.1	53787221	.	G	C	.	.	MAF_INRAE=8.333
NC_035081.1	53787239	.	T	C	.	.	MAF_INRAE=40.0
NC_035081.1	53787241	.	A	G	.	.	MAF_INRAE=8.333
NC_035081.1	53787250	.	G	A	.	.	MAF_INRAE=8.333
NC_035081.1	53787253	.	T	G	.	.	MAF_INRAE=8.333
NC_035081.1	53787257	.	T	G	.	.	MAF_INRAE=7.5
NC_035081.1	53787262	.	G	A	.	.	MAF_INRAE=7.5
NC_035081.1	53787266	.	C	T	.	.	MAF_INRAE=7.5
NC_035081.1	53787303	.	TC	TA	.	.	MAF_USDA=23.913
NC_035081.1	53787306	.	A	T	.	.	MAF_INRAE=39.167
NC_035081.1	53787419	.	A	T	.	.	MAF_INRAE=39.873
NC_035081.1	53787420	.	C	T	.	.	MAF_INRAE=32.5
NC_035081.1	53787558	.	G	A	.	.	MAF_INRAE=39.241;MAF_USDA=30.952
NC_035081.1	53787602	.	T	C	.	.	MAF_INRAE=39.873;MAF_USDA=13.69
NC_035081.1	53787625	.	G	A	.	.	MAF_USDA=34.524
NC_035081.1	53787696	.	T	G	.	.	MAF_INRAE=31.579
NC_035081.1	53787707	.	C	T	.	.	MAF_INRAE=22.785;MAF_USDA=10.119
NC_035081.1	53787714	.	A	G	.	.	MAF_INRAE=40.506;MAF_USDA=32.738
NC_035081.1	53787780	.	C	T	.	.	MAF_INRAE=40.506;MAF_USDA=30.952
NC_035081.1	53787781	.	G	A	.	.	MAF_INRAE=20.253;MAF_USDA=18.452
NC_035081.1	53787791	.	G	A	.	.	MAF_INRAE=18.987;MAF_USDA=11.905
NC_035081.1	53787807	.	G	T	.	.	MAF_USDA=1.667
NC_035081.1	53787836	.	C	T	.	.	MAF_INRAE=19.62;MAF_USDA=19.643
NC_035081.1	53787837	.	G	A	.	.	MAF_USDA=35.714
NC_035081.1	53787870	.	A	C	.	.	MAF_INRAE=22.152;MAF_USDA=10.714
NC_035081.1	53787935	.	G	T	.	.	MAF_USDA=21.429
NC_035081.1	53788056	.	G	A	.	.	MAF_USDA=8.333
NC_035081.1	53788115	.	G	A	.	.	MAF_INRAE=18.354;MAF_USDA=11.31
NC_035081.1	53788123	.	T	G	.	.	MAF_USDA=3.333
NC_035081.1	53788189	.	G	C	.	.	MAF_INRAE=4.43;MAF_USDA=7.5
NC_035081.1	53788458	.	G	A	.	.	MAF_INRAE=41.139;MAF_USDA=34.524
NC_035081.1	53788470	.	G	A	.	.	MAF_INRAE=12.658;MAF_USDA=13.095
NC_035081.1	53788487	.	G	T	.	.	MAF_USDA=8.333
NC_035081.1	53788513	.	T	G	.	.	MAF_USDA=1.667
NC_035081.1	53788519	.	C	G	.	.	MAF_INRAE=5.696;MAF_USDA=7.143
NC_035081.1	53788661	.	C	T	.	.	MAF_INRAE=40.506;MAF_USDA=32.143
NC_035081.1	53788670	.	A	G	.	.	MAF_INRAE=12.658;MAF_USDA=14.286
NC_035081.1	53788702	.	G	T	.	.	MAF_INRAE=1.667
NC_035081.1	53788778	.	C	T	.	.	MAF_USDA=4.167
NC_035081.1	53788790	.	G	A	.	.	MAF_USDA=7.5
NC_035081.1	53788877	.	C	T	.	.	MAF_INRAE=20.253;MAF_USDA=19.048
NC_035081.1	53788907	.	C	T	.	.	MAF_USDA=5.0
NC_035081.1	53788933	.	C	T	.	.	MAF_INRAE=19.62;MAF_USDA=18.452
NC_035081.1	53789020	.	C	T	.	.	MAF_INRAE=17.722;MAF_USDA=12.5
NC_035081.1	53789029	.	T	A	.	.	MAF_USDA=1.667
NC_035081.1	53789159	.	G	T	.	.	MAF_INRAE=18.987;MAF_USDA=11.905
NC_035081.1	53789250	.	T	C	.	.	MAF_INRAE=31.579
NC_035081.1	53789295	.	G	A	.	.	MAF_USDA=3.571
NC_035081.1	53789305	.	C	T	.	.	MAF_USDA=1.667
NC_035081.1	53789367	.	A	G	.	.	MAF_INRAE=39.873;MAF_USDA=10.714
NC_035081.1	53789372	.	T	A	.	.	MAF_USDA=35.119
NC_035081.1	53789388	.	A	G	.	.	MAF_INRAE=1.667
NC_035081.1	53789399	.	C	T	.	.	MAF_USDA=10.417
NC_035081.1	53789546	.	T	A	.	.	MAF_USDA=3.279
NC_035081.1	53789563	.	A	T	.	.	MAF_USDA=3.279
NC_035081.1	53789567	.	C	A	.	.	MAF_USDA=3.279
NC_035081.1	53789570	.	G	A	.	.	MAF_INRAE=20.0;MAF_USDA=17.059
NC_035081.1	53789582	.	G	T	.	.	MAF_INRAE=33.333;MAF_USDA=39.412
NC_035081.1	53789584	.	A	T	.	.	MAF_USDA=7.377
NC_035081.1	53789625	.	G	A	.	.	MAF_USDA=3.279
NC_035081.1	53789647	.	C	A	.	.	MAF_USDA=4.706
NC_035081.1	53789648	.	T	C	.	.	MAF_USDA=4.706
NC_035081.1	53789657	.	T	G	.	.	MAF_USDA=3.279
NC_035081.1	53789660	.	T	A	.	.	MAF_USDA=3.279
NC_035081.1	53789685	.	G	A	.	.	MAF_INRAE=40.506;MAF_USDA=28.235
NC_035081.1	53789712	.	T	G	.	.	MAF_USDA=3.279
NC_035081.1	53789776	.	C	T	.	.	MAF_INRAE=40.506;MAF_USDA=32.941
NC_035081.1	53789800	.	C	A	.	.	MAF_INRAE=1.667
NC_035081.1	53789812	.	G	T	.	.	MAF_INRAE=18.987;MAF_USDA=18.452
NC_035081.1	53789880	.	A	T	.	.	MAF_INRAE=19.62;MAF_USDA=19.048
NC_035081.1	53789922	.	C	T	.	.	MAF_USDA=36.31
NC_035081.1	53789969	.	T	A	.	.	MAF_INRAE=4.167;MAF_USDA=6.25
NC_035081.1	53789991	.	C	G	.	.	MAF_USDA=4.167
NC_035081.1	53790038	.	T	A	.	.	MAF_USDA=3.279
NC_035081.1	53790129	.	T	C	.	.	MAF_USDA=3.279
NC_035081.1	53790136	.	T	A	.	.	MAF_USDA=3.279
NC_035081.1	53790143	.	G	A	.	.	MAF_USDA=3.333
NC_035081.1	53790154	.	T	C	.	.	MAF_USDA=4.167
NC_035081.1	53790155	.	G	T	.	.	MAF_USDA=3.333
NC_035081.1	53790162	.	G	C	.	.	MAF_USDA=1.667
NC_035081.1	53790174	.	G	A	.	.	MAF_USDA=5.357
NC_035081.1	53790254	.	A	T	.	.	MAF_INRAE=40.506;MAF_USDA=29.762
NC_035081.1	53790291	.	T	G	.	.	MAF_USDA=4.762
NC_035081.1	53790305	.	G	A	.	.	MAF_USDA=6.25
NC_035081.1	53790338	.	C	A	.	.	MAF_INRAE=40.506;MAF_USDA=32.738
NC_035081.1	53790383	.	A	T	.	.	MAF_INRAE=40.506;MAF_USDA=37.647
NC_035081.1	53790435	.	A	T	.	.	MAF_USDA=2.459
NC_035081.1	53790560	.	G	A	.	.	MAF_INRAE=8.861
NC_035081.1	53790593	.	G	A	.	.	MAF_USDA=5.738
NC_035081.1	53790689	.	G	T	.	.	MAF_USDA=1.667
NC_035081.1	53790760	.	C	A	.	.	MAF_USDA=4.167
NC_035081.1	53790831	.	C	T	.	.	MAF_USDA=1.667
NC_035081.1	53790842	.	C	T	.	.	MAF_USDA=1.667
NC_035081.1	53790881	.	C	T	.	.	MAF_USDA=4.167
NC_035081.1	53790949	.	G	A	.	.	MAF_USDA=1.667
NC_035081.1	53790957	.	C	T	.	.	MAF_INRAE=5.696;MAF_USDA=7.143
NC_035081.1	53790991	.	C	T	.	.	MAF_INRAE=19.62;MAF_USDA=19.048
NC_035081.1	53790994	.	C	A	.	.	MAF_USDA=2.5
NC_035081.1	53791111	.	T	A	.	.	MAF_USDA=1.667
NC_035081.1	53791165	.	G	T	.	.	MAF_USDA=4.167
NC_035081.1	53791201	.	T	C	.	.	MAF_USDA=2.459
NC_035081.1	53791228	.	G	T	.	.	MAF_USDA=1.639
NC_035081.1	53791291	.	T	C	.	.	MAF_INRAE=5.696;MAF_USDA=7.059
NC_035081.1	53791323	.	C	T	.	.	MAF_USDA=2.353
NC_035081.1	53791341	.	T	G	.	.	MAF_USDA=25.41
NC_035081.1	53791356	.	C	G	.	.	MAF_INRAE=39.873;MAF_USDA=36.471
NC_035081.1	53791536	.	G	T	.	.	MAF_USDA=5.357
NC_035081.1	53791545	.	T	C	.	.	MAF_USDA=5.0
NC_035081.1	53791583	.	C	T	.	.	MAF_INRAE=21.053;MAF_USDA=19.643
NC_035081.1	53791600	.	C	A	.	.	MAF_INRAE=3.165
NC_035081.1	53791622	.	C	T	.	.	MAF_USDA=2.586
NC_035081.1	53791708	.	A	G	.	.	MAF_INRAE=1.667
NC_035081.1	53791712	.	G	A	.	.	MAF_USDA=25.0
NC_035081.1	53791890	.	G	C	.	.	MAF_INRAE=1.667
NC_035081.1	53792062	.	C	T	.	.	MAF_INRAE=2.5;MAF_USDA=6.25
NC_035081.1	53792071	.	G	A	.	.	MAF_USDA=3.529
NC_035081.1	53792105	.	C	T	.	.	MAF_USDA=3.279
NC_035081.1	53792168	.	C	T	.	.	MAF_USDA=1.639
NC_035081.1	53792208	.	G	T	.	.	MAF_INRAE=3.333
NC_035081.1	53792319	.	G	A	.	.	MAF_INRAE=31.579
NC_035081.1	53792340	.	T	G	.	.	MAF_INRAE=18.987;MAF_USDA=6.25
NC_035081.1	53792346	.	C	A	.	.	MAF_INRAE=20.253;MAF_USDA=29.167
NC_035081.1	53792351	.	G	T	.	.	MAF_INRAE=40.506;MAF_USDA=45.833
NC_035081.1	53792366	.	G	T	.	.	MAF_USDA=6.25
NC_035081.1	53792377	.	A	C	.	.	MAF_USDA=3.333
NC_035081.1	53792461	.	G	T	.	.	MAF_USDA=4.167
NC_035081.1	53792462	.	G	T	.	.	MAF_USDA=4.167
NC_035081.1	53792544	.	A	C	.	.	MAF_INRAE=4.167
NC_035081.1	53792612	.	G	T	.	.	MAF_INRAE=39.241;MAF_USDA=31.176
NC_035081.1	53792722	.	T	A	.	.	MAF_INRAE=40.506;MAF_USDA=31.548
NC_035081.1	53792733	.	C	A	.	.	MAF_USDA=4.706
NC_035081.1	53792735	.	A	G	.	.	MAF_USDA=4.706
NC_035081.1	53793091	.	C	T	.	.	MAF_INRAE=40.506;MAF_USDA=38.235
NC_035081.1	53793179	.	C	T	.	.	MAF_INRAE=39.241;MAF_USDA=19.412
NC_035081.1	53793201	.	C	T	.	.	MAF_USDA=4.118
NC_035081.1	53793232	.	T	C	.	.	MAF_INRAE=5.696;MAF_USDA=7.059
NC_035081.1	53793291	.	G	C	.	.	MAF_USDA=43.75
NC_035081.1	53793393	.	G	A	.	.	MAF_USDA=3.333
NC_035081.1	53793415	.	G	A	.	.	MAF_USDA=4.918
NC_035081.1	53793420	.	T	A	.	.	MAF_INRAE=41.139;MAF_USDA=31.176
NC_035081.1	53793441	.	T	G	.	.	MAF_USDA=1.639
NC_035081.1	53793629	.	G	T	.	.	MAF_INRAE=39.241;MAF_USDA=18.235
NC_035081.1	53793645	.	G	A	.	.	MAF_INRAE=40.506;MAF_USDA=31.765
NC_035081.1	53793671	.	G	A	.	.	MAF_USDA=30.0
NC_035081.1	53793689	.	C	T	.	.	MAF_INRAE=18.987;MAF_USDA=12.941
NC_035081.1	53793702	.	G	T	.	.	MAF_INRAE=40.506;MAF_USDA=31.176
NC_035081.1	53793863	.	C	G	.	.	MAF_INRAE=42.405
NC_035081.1	53793865	.	C	G	.	.	MAF_INRAE=4.167
NC_035081.1	53793879	.	C	G	.	.	MAF_INRAE=27.215
NC_035081.1	53793886	.	C	T	.	.	MAF_INRAE=39.873;MAF_USDA=31.176
NC_035081.1	53793891	.	G	A	.	.	MAF_USDA=13.934
NC_035081.1	53793943	.	G	A	.	.	MAF_USDA=1.639
NC_035081.1	53794022	.	A	G	.	.	MAF_USDA=3.279
NC_035081.1	53794077	.	G	T	.	.	MAF_INRAE=4.167;MAF_USDA=6.25
NC_035081.1	53794252	.	G	T	.	.	MAF_INRAE=12.5
NC_035081.1	53794320	.	T	G	.	.	MAF_USDA=19.643
NC_035081.1	53794323	.	A	G	.	.	MAF_USDA=3.333
NC_035081.1	53794384	.	G	A	.	.	MAF_USDA=20.0
NC_035081.1	53794430	.	G	A	.	.	MAF_USDA=4.098
NC_035081.1	53794599	.	T	C	.	.	MAF_USDA=4.118
NC_035081.1	53794608	.	C	A	.	.	MAF_USDA=7.059
NC_035081.1	53794660	.	G	A	.	.	MAF_INRAE=31.579
NC_035081.1	53794704	.	C	T	.	.	MAF_INRAE=19.62;MAF_USDA=21.765
NC_035081.1	53794876	.	G	T	.	.	MAF_INRAE=21.053;MAF_USDA=12.651
NC_035081.1	53794918	.	A	G	.	.	MAF_USDA=25.0
NC_035081.1	53794955	.	C	G	.	.	MAF_USDA=9.091
NC_035081.1	53798660	.	C	T	.	.	MAF_USDA=19.277
NC_035081.1	53798713	.	G	T	.	.	MAF_INRAE=19.62;MAF_USDA=19.412
NC_035081.1	53798735	.	G	T	.	.	MAF_USDA=4.118
NC_035081.1	53798742	.	C	T	.	.	MAF_USDA=4.918
NC_035081.1	53798776	.	T	C	.	.	MAF_USDA=3.279
NC_035081.1	53798849	.	T	G	.	.	MAF_USDA=2.459
NC_035081.1	53798912	.	A	C	.	.	MAF_INRAE=8.333
NC_035081.1	53798925	.	T	G	.	.	MAF_USDA=8.197
NC_035081.1	53799077	.	C	T	.	.	MAF_INRAE=1.667
NC_035081.1	53799117	.	A	G	.	.	MAF_INRAE=40.506;MAF_USDA=47.059
NC_035081.1	53799163	.	A	G	.	.	MAF_INRAE=39.241;MAF_USDA=31.765
NC_035081.1	53799241	.	G	A	.	.	MAF_INRAE=31.579
NC_035081.1	53799259	.	G	A	.	.	MAF_USDA=7.377
NC_035081.1	53799260	.	G	A	.	.	MAF_USDA=23.77
NC_035081.1	53799314	.	C	T	.	.	MAF_USDA=4.098
NC_035081.1	53799334	.	C	T	.	.	MAF_INRAE=39.241;MAF_USDA=48.235
NC_035081.1	53799381	.	G	C	.	.	MAF_INRAE=19.62
NC_035081.1	53799405	.	A	C	.	.	MAF_USDA=1.639
NC_035081.1	53799449	.	T	C	.	.	MAF_INRAE=1.667;MAF_USDA=7.059
NC_035081.1	53799539	.	G	A	.	.	MAF_INRAE=12.658
NC_035081.1	53799540	.	T	C	.	.	MAF_INRAE=48.333
NC_035081.1	53799683	.	T	G	.	.	MAF_USDA=1.639
NC_035081.1	53799766	.	T	A	.	.	MAF_USDA=4.918
NC_035081.1	53799802	.	C	T	.	.	MAF_USDA=1.639
NC_035081.1	53799898	.	C	T	.	.	MAF_INRAE=27.848;MAF_USDA=17.059
NC_035081.1	53799900	.	C	T	.	.	MAF_USDA=2.459
NC_035081.1	53799920	.	A	G	.	.	MAF_USDA=8.197
NC_035081.1	53799935	.	C	A	.	.	MAF_INRAE=39.873
NC_035081.1	53799960	.	C	T	.	.	MAF_USDA=20.492
NC_035081.1	53799970	.	G	A	.	.	MAF_INRAE=2.5;MAF_USDA=2.941
NC_035081.1	53799975	.	G	A	.	.	MAF_INRAE=18.333;MAF_USDA=12.353
NC_035081.1	53799991	.	T	C	.	.	MAF_INRAE=23.418;MAF_USDA=12.5
NC_035081.1	53800004	.	A	C	.	.	MAF_USDA=3.279
NC_035081.1	53800009	.	A	C	.	.	MAF_USDA=4.706
NC_035081.1	53800026	.	A	T	.	.	MAF_INRAE=39.873;MAF_USDA=43.75
NC_035081.1	53800041	.	C	T	.	.	MAF_INRAE=32.5
NC_035081.1	53800050	.	T	A	.	.	MAF_USDA=8.197
NC_035081.1	53800066	.	G	T	.	.	MAF_INRAE=23.418;MAF_USDA=23.529
NC_035081.1	53800156	.	G	A	.	.	MAF_INRAE=39.241;MAF_USDA=44.706
NC_035081.1	53800258	.	G	A	.	.	MAF_USDA=7.059
NC_035081.1	53800402	.	C	T	.	.	MAF_USDA=4.098
NC_035081.1	53800466	.	T	G	.	.	MAF_USDA=19.672
NC_035081.1	53800474	.	G	T	.	.	MAF_USDA=8.197
NC_035081.1	53800526	.	T	A	.	.	MAF_INRAE=31.579
NC_035081.1	53800530	.	C	T	.	.	MAF_USDA=2.459
NC_035081.1	53800539	.	T	A	.	.	MAF_INRAE=13.333;MAF_USDA=2.083
NC_035081.1	53800639	.	A	T	.	.	MAF_INRAE=22.152;MAF_USDA=6.557
NC_035081.1	53800652	.	C	T	.	.	MAF_INRAE=39.241;MAF_USDA=47.647
NC_035081.1	53800653	.	G	A	.	.	MAF_INRAE=24.167;MAF_USDA=6.557
NC_035081.1	53800698	.	T	C	.	.	MAF_USDA=3.279
NC_035081.1	53800726	.	G	A	.	.	MAF_INRAE=39.241;MAF_USDA=47.059
NC_035081.1	53800822	.	G	T	.	.	MAF_INRAE=20.886;MAF_USDA=38.824
NC_035081.1	53800852	.	A	G	.	.	MAF_INRAE=39.241;MAF_USDA=49.412
NC_035081.1	53800888	.	C	G	.	.	MAF_USDA=3.529
NC_035081.1	53800889	.	G	A	.	.	MAF_INRAE=40.506;MAF_USDA=25.294
NC_035081.1	53800895	.	A	T	.	.	MAF_INRAE=33.333;MAF_USDA=43.75
NC_035081.1	53800970	.	A	T	.	.	MAF_INRAE=39.873;MAF_USDA=48.235
NC_035081.1	53801037	.	G	A	.	.	MAF_INRAE=4.43;MAF_USDA=7.377
NC_035081.1	53801038	.	A	G	.	.	MAF_USDA=4.706
NC_035081.1	53801042	.	A	T	.	.	MAF_USDA=1.639
NC_035081.1	53801111	.	G	C	.	.	MAF_USDA=4.706
NC_035081.1	53801187	.	A	G	.	.	MAF_INRAE=18.354;MAF_USDA=11.765
NC_035081.1	53801236	.	C	T	.	.	MAF_INRAE=24.051;MAF_USDA=17.059
NC_035081.1	53801246	.	A	G	.	.	MAF_USDA=3.279
NC_035081.1	53801333	.	A	C	.	.	MAF_INRAE=15.789
NC_035081.1	53801413	.	A	G	.	.	MAF_INRAE=13.291;MAF_USDA=9.016
NC_035081.1	53801489	.	G	T	.	.	MAF_USDA=10.0
NC_035081.1	53801504	.	G	A	.	.	MAF_INRAE=13.291;MAF_USDA=7.377
NC_035081.1	53801547	.	C	T	.	.	MAF_USDA=4.098
NC_035081.1	53801551	.	C	A	.	.	MAF_USDA=2.459
NC_035081.1	53801590	.	A	G	.	.	MAF_INRAE=44.937;MAF_USDA=43.529
NC_035081.1	53801592	.	A	T	.	.	MAF_INRAE=1.667
NC_035081.1	53801594	.	G	T	.	.	MAF_INRAE=1.667
NC_035081.1	53801647	.	C	A	.	.	MAF_INRAE=44.304;MAF_USDA=40.0
NC_035081.1	53801676	.	C	T	.	.	MAF_USDA=4.918
NC_035081.1	53801813	.	T	C	.	.	MAF_INRAE=22.152;MAF_USDA=7.059
NC_035081.1	53801989	.	G	A	.	.	MAF_USDA=6.557
NC_035081.1	53802001	.	T	C	.	.	MAF_USDA=20.492
NC_035081.1	53802128	.	T	A	.	.	MAF_INRAE=22.152;MAF_USDA=15.882
NC_035081.1	53802298	.	C	T	.	.	MAF_USDA=1.639
NC_035081.1	53802367	.	C	T	.	.	MAF_INRAE=22.785;MAF_USDA=17.647
NC_035081.1	53802375	.	G	C	.	.	MAF_INRAE=47.468;MAF_USDA=41.667
NC_035081.1	53802476	.	C	T	.	.	MAF_USDA=4.098
NC_035081.1	53802486	.	G	A	.	.	MAF_INRAE=21.519;MAF_USDA=16.471
NC_035081.1	53802505	.	C	A	.	.	MAF_INRAE=5.833;MAF_USDA=8.824
NC_035081.1	53802538	.	G	A	.	.	MAF_INRAE=24.684;MAF_USDA=16.471
NC_035081.1	53802549	.	T	G	.	.	MAF_USDA=24.59
NC_035081.1	53802576	.	C	T	.	.	MAF_USDA=4.918
NC_035081.1	53802614	.	G	C	.	.	MAF_USDA=4.118
NC_035081.1	53802629	.	C	T	.	.	MAF_INRAE=13.291;MAF_USDA=7.377
NC_035081.1	53802657	.	T	G	.	.	MAF_INRAE=47.468;MAF_USDA=45.882
NC_035081.1	53802670	.	A	T	.	.	MAF_USDA=2.459
NC_035081.1	53802716	.	T	A	.	.	MAF_INRAE=22.152;MAF_USDA=16.471
NC_035081.1	53802726	.	C	T	.	.	MAF_INRAE=5.696;MAF_USDA=6.471
NC_035081.1	53802728	.	C	T	.	.	MAF_USDA=1.639
NC_035081.1	53802886	.	G	C	.	.	MAF_USDA=1.639
NC_035081.1	53803018	.	T	C	.	.	MAF_INRAE=31.579
NC_035081.1	53803042	.	T	C	.	.	MAF_USDA=4.118
NC_035081.1	53803108	.	C	T	.	.	MAF_USDA=18.75
NC_035081.1	53803718	.	C	T	.	.	MAF_USDA=20.833
NC_035081.1	53803785	.	G	T	.	.	MAF_USDA=4.918
NC_035081.1	53803853	.	T	G,C	.	.	MAF_INRAE=15.789
NC_035081.1	53803854	.	T	C	.	.	MAF_INRAE=14.167
NC_035081.1	53803889	.	A	G	.	.	MAF_USDA=1.639
NC_035081.1	53804035	.	C	T	.	.	MAF_INRAE=1.667;MAF_USDA=1.639
NC_035081.1	53804259	.	A	G	.	.	MAF_INRAE=46.835;MAF_USDA=42.857
NC_035081.1	53804300	.	C	T	.	.	MAF_USDA=6.25
NC_035081.1	53804358	.	G	A	.	.	MAF_USDA=10.656
NC_035081.1	53804475	.	C	T	.	.	MAF_INRAE=36.076;MAF_USDA=47.541
NC_035081.1	53804513	.	C	G	.	.	MAF_USDA=21.765
NC_035081.1	53804525	.	G	C	.	.	MAF_INRAE=15.789
NC_035081.1	53804536	.	A	C	.	.	MAF_INRAE=8.333
NC_035081.1	53804610	.	T	G	.	.	MAF_INRAE=1.667
NC_035081.1	53804611	.	T	G	.	.	MAF_INRAE=23.418;MAF_USDA=32.941
NC_035081.1	53804643	.	A	C	.	.	MAF_USDA=18.824
NC_035081.1	53804671	.	C	A,T	.	.	MAF_INRAE=31.579
NC_035081.1	53804672	.	G	A	.	.	MAF_USDA=2.5
NC_035081.1	53804683	.	C	A	.	.	MAF_USDA=1.667
NC_035081.1	53804684	.	C	T	.	.	MAF_INRAE=15.789
NC_035081.1	53804745	.	T	A	.	.	MAF_INRAE=1.667
NC_035081.1	53804935	.	A	C	.	.	MAF_INRAE=23.333;MAF_USDA=15.476
NC_035081.1	53804979	.	A	G	.	.	MAF_INRAE=15.789;MAF_USDA=5.0
NC_035081.1	53804990	.	T	A	.	.	MAF_USDA=15.476
NC_035081.1	53805020	.	G	T	.	.	MAF_INRAE=10.833;MAF_USDA=3.39
NC_035081.1	53805038	.	A	C	.	.	MAF_USDA=9.412
NC_035081.1	53805039	.	T	A	.	.	MAF_USDA=9.412
NC_035081.1	53805160	.	C	A	.	.	MAF_INRAE=13.291;MAF_USDA=10.656
NC_035081.1	53805171	.	G	A	.	.	MAF_INRAE=13.291;MAF_USDA=7.5
NC_035081.1	53805189	.	A	C	.	.	MAF_INRAE=23.333;MAF_USDA=17.857
NC_035081.1	53805198	.	T	C	.	.	MAF_INRAE=31.579;MAF_USDA=39.286
NC_035081.1	53805199	.	C	G	.	.	MAF_USDA=5.952
NC_035081.1	53805209	.	C	A	.	.	MAF_INRAE=15.789;MAF_USDA=9.167
NC_035081.1	53805240	.	C	T	.	.	MAF_USDA=43.75
NC_035081.1	53805246	.	C	T	.	.	MAF_USDA=19.643
NC_035081.1	53805394	.	C	T	.	.	MAF_USDA=1.639
NC_035081.1	53805396	.	T	A	.	.	MAF_USDA=1.639
NC_035081.1	53805425	.	T	G	.	.	MAF_USDA=1.639
NC_035081.1	53805429	.	A	T	.	.	MAF_INRAE=13.291;MAF_USDA=10.656
NC_035081.1	53805460	.	T	G	.	.	MAF_USDA=4.918
NC_035081.1	53805476	.	A	G	.	.	MAF_INRAE=42.405;MAF_USDA=34.706
NC_035081.1	53805634	.	T	C	.	.	MAF_INRAE=23.418;MAF_USDA=28.235
NC_035081.1	53805649	.	C	T	.	.	MAF_INRAE=1.667
NC_035081.1	53805766	.	C	A	.	.	MAF_INRAE=39.241;MAF_USDA=37.5
NC_035081.1	53805783	.	C	T	.	.	MAF_USDA=1.639
NC_035081.1	53805795	.	A	T	.	.	MAF_USDA=3.279
NC_035081.1	53805907	.	T	C	.	.	MAF_INRAE=21.519;MAF_USDA=33.529
NC_035081.1	53805997	.	A	C	.	.	MAF_INRAE=20.833;MAF_USDA=15.294
NC_035081.1	53806026	.	C	T	.	.	MAF_USDA=1.639
NC_035081.1	53806036	.	A	G	.	.	MAF_INRAE=20.833;MAF_USDA=15.882
NC_035081.1	53806056	.	C	T	.	.	MAF_INRAE=5.063
NC_035081.1	53806057	.	C	T	.	.	MAF_INRAE=35.833;MAF_USDA=37.059
NC_035081.1	53806071	.	T	G	.	.	MAF_INRAE=22.785;MAF_USDA=32.353
NC_035081.1	53806220	.	T	G	.	.	MAF_INRAE=23.418;MAF_USDA=34.706
NC_035081.1	53806243	.	A	C	.	.	MAF_INRAE=14.557;MAF_USDA=10.656
NC_035081.1	53806250	.	G	T	.	.	MAF_INRAE=2.5;MAF_USDA=3.529
NC_035081.1	53806333	.	G	C	.	.	MAF_USDA=1.639
NC_035081.1	53806420	.	T	G	.	.	MAF_INRAE=50.0;MAF_USDA=42.941
NC_035081.1	53806426	.	C	A	.	.	MAF_USDA=1.639
NC_035081.1	53806435	.	C	T	.	.	MAF_INRAE=31.579
NC_035081.1	53806455	.	C	G	.	.	MAF_USDA=3.279
NC_035081.1	53806464	.	C	T	.	.	MAF_INRAE=23.418;MAF_USDA=32.353
NC_035081.1	53806498	.	C	T	.	.	MAF_INRAE=50.0;MAF_USDA=42.941
NC_035081.1	53806641	.	G	T	.	.	MAF_INRAE=25.833;MAF_USDA=18.75
NC_035081.1	53806666	.	A	G	.	.	MAF_INRAE=2.5;MAF_USDA=3.529
NC_035081.1	53806678	.	G	A	.	.	MAF_USDA=4.118
NC_035081.1	53806735	.	C	T	.	.	MAF_INRAE=5.063
NC_035081.1	53806872	.	C	A	.	.	MAF_INRAE=13.291;MAF_USDA=7.377
NC_035081.1	53806948	.	C	T	.	.	MAF_INRAE=13.291;MAF_USDA=10.656
NC_035081.1	53806973	.	C	T	.	.	MAF_INRAE=8.333
NC_035081.1	53806997	.	C	T	.	.	MAF_USDA=16.667
NC_035081.1	53807127	.	C	T	.	.	MAF_INRAE=43.671;MAF_USDA=37.647
NC_035081.1	53807146	.	G	A	.	.	MAF_INRAE=26.316;MAF_USDA=15.882
NC_035081.1	53807147	.	T	G	.	.	MAF_INRAE=24.167;MAF_USDA=15.882
NC_035081.1	53807167	.	A	C	.	.	MAF_INRAE=22.5;MAF_USDA=15.882
NC_035081.1	53807205	.	T	G	.	.	MAF_USDA=5.952
NC_035081.1	53807253	.	A	G	.	.	MAF_INRAE=25.0;MAF_USDA=20.833
NC_035081.1	53807305	.	G	T	.	.	MAF_USDA=45.833
NC_035081.1	53807336	.	C	T	.	.	MAF_USDA=22.917
NC_035081.1	53807408	.	G	A	.	.	MAF_USDA=45.833
NC_035081.1	53807479	.	G	T	.	.	MAF_USDA=4.098
NC_035081.1	53807586	.	A	C	.	.	MAF_INRAE=8.333;MAF_USDA=5.882
NC_035081.1	53807639	.	A	G	.	.	MAF_INRAE=47.468;MAF_USDA=43.529
NC_035081.1	53807666	.	C	T	.	.	MAF_USDA=2.459
NC_035081.1	53808040	.	C	A	.	.	MAF_USDA=4.706
NC_035081.1	53808100	.	A	G	.	.	MAF_INRAE=29.747;MAF_USDA=21.765
NC_035081.1	53808117	.	A	C	.	.	MAF_INRAE=5.833;MAF_USDA=7.059
NC_035081.1	53808428	.	T	G	.	.	MAF_INRAE=21.667;MAF_USDA=15.294
NC_035081.1	53808493	.	G	A	.	.	MAF_INRAE=22.5;MAF_USDA=15.294
NC_035081.1	53808499	.	G	A	.	.	MAF_USDA=2.459
NC_035081.1	53808543	.	C	T	.	.	MAF_INRAE=43.671;MAF_USDA=37.059
NC_035081.1	53808551	.	T	A	.	.	MAF_INRAE=13.333;MAF_USDA=1.176
NC_035081.1	53808552	.	G	A	.	.	MAF_INRAE=5.063
NC_035081.1	53808561	.	C	T	.	.	MAF_USDA=1.639
NC_035081.1	53808690	.	G	A	.	.	MAF_USDA=3.279
NC_035081.1	53808715	.	T	C	.	.	MAF_INRAE=21.667;MAF_USDA=15.882
NC_035081.1	53808866	.	T	G	.	.	MAF_INRAE=21.667;MAF_USDA=16.471
NC_035081.1	53808902	.	A	C	.	.	MAF_INRAE=31.579
NC_035081.1	53808964	.	T	A	.	.	MAF_USDA=3.529
NC_035081.1	53808966	.	G	T	.	.	MAF_INRAE=44.937;MAF_USDA=49.412
NC_035081.1	53808967	.	A	C	.	.	MAF_USDA=4.918
NC_035081.1	53808999	.	T	G	.	.	MAF_USDA=6.557
NC_035081.1	53809121	.	A	T	.	.	MAF_INRAE=22.785;MAF_USDA=32.353
NC_035081.1	53809124	.	A	T	.	.	MAF_INRAE=21.667;MAF_USDA=16.471
NC_035081.1	53809135	.	A	C	.	.	MAF_INRAE=5.063;MAF_USDA=4.098
NC_035081.1	53809248	.	A	T	.	.	MAF_USDA=4.706
NC_035081.1	53809321	.	C	T	.	.	MAF_USDA=2.459
NC_035081.1	53809326	.	A	T	.	.	MAF_INRAE=15.789
NC_035081.1	53809373	.	A	C	.	.	MAF_USDA=5.738
NC_035081.1	53809397	.	G	A	.	.	MAF_INRAE=1.667;MAF_USDA=5.294
NC_035081.1	53809462	.	C	T	.	.	MAF_USDA=1.639
NC_035081.1	53809489	.	A	G	.	.	MAF_INRAE=21.667;MAF_USDA=11.176
NC_035081.1	53809494	.	C	A	.	.	MAF_USDA=17.059
NC_035081.1	53809518	.	T	G	.	.	MAF_INRAE=13.924;MAF_USDA=22.941
NC_035081.1	53809573	.	C	T	.	.	MAF_INRAE=22.785;MAF_USDA=9.412
NC_035081.1	53809614	.	G	C	.	.	MAF_INRAE=22.152;MAF_USDA=27.647
NC_035081.1	53809666	.	C	A	.	.	MAF_INRAE=7.595;MAF_USDA=12.941
NC_035081.1	53809679	.	C	A	.	.	MAF_INRAE=35.443;MAF_USDA=29.412
NC_035081.1	53809798	.	C	G	.	.	MAF_INRAE=22.152;MAF_USDA=7.647
NC_035081.1	53809881	.	T	C	.	.	MAF_USDA=3.279
NC_035081.1	53809917	.	G	T	.	.	MAF_INRAE=8.228;MAF_USDA=5.294
NC_035081.1	53809920	.	T	A	.	.	MAF_USDA=26.471
NC_035081.1	53809921	.	T	A	.	.	MAF_USDA=26.471
NC_035081.1	53809926	.	T	A	.	.	MAF_USDA=27.439
NC_035081.1	53809934	.	G	A	.	.	MAF_INRAE=5.696;MAF_USDA=7.647
NC_035081.1	53809940	.	A	T	.	.	MAF_INRAE=25.949;MAF_USDA=30.588
NC_035081.1	53810111	.	A	G	.	.	MAF_INRAE=10.127;MAF_USDA=22.131
NC_035081.1	53810121	.	A	T	.	.	MAF_USDA=1.639
NC_035081.1	53810125	.	T	A	.	.	MAF_INRAE=10.127;MAF_USDA=23.333
NC_035081.1	53810174	.	C	A	.	.	MAF_INRAE=5.696;MAF_USDA=12.941
NC_035081.1	53810195	.	G	A	.	.	MAF_USDA=29.167
NC_035081.1	53810196	.	T	A	.	.	MAF_USDA=29.167
NC_035081.1	53810261	.	G	A	.	.	MAF_INRAE=13.291;MAF_USDA=6.557
NC_035081.1	53810271	.	G	T	.	.	MAF_INRAE=46.203;MAF_USDA=45.294
NC_035081.1	53810310	.	A	G	.	.	MAF_INRAE=1.667;MAF_USDA=1.639
NC_035081.1	53810315	.	G	A	.	.	MAF_INRAE=13.333;MAF_USDA=2.083
NC_035081.1	53810321	.	G	C	.	.	MAF_INRAE=1.667;MAF_USDA=2.459
NC_035081.1	53810326	.	A	C	.	.	MAF_INRAE=12.658;MAF_USDA=7.377
NC_035081.1	53810404	.	C	T	.	.	MAF_USDA=2.459
NC_035081.1	53810405	.	G	A	.	.	MAF_USDA=1.639
NC_035081.1	53810410	.	C	G	.	.	MAF_USDA=3.279
NC_035081.1	53810454	.	A	C	.	.	MAF_USDA=15.294
NC_035081.1	53810484	.	G	T	.	.	MAF_INRAE=5.696;MAF_USDA=10.588
NC_035081.1	53810508	.	G	A	.	.	MAF_INRAE=5.696;MAF_USDA=10.0
NC_035081.1	53810720	.	G	A	.	.	MAF_USDA=16.667
NC_035081.1	53810729	.	C	G	.	.	MAF_USDA=1.639
NC_035081.1	53810847	.	T	C	.	.	MAF_INRAE=6.667;MAF_USDA=7.647
NC_035081.1	53810870	.	C	G	.	.	MAF_USDA=9.016
NC_035081.1	53810902	.	C	T	.	.	MAF_USDA=1.639
NC_035081.1	53810970	.	A	G	.	.	MAF_USDA=2.5
NC_035081.1	53810982	.	T	C	.	.	MAF_USDA=2.5
NC_035081.1	53811016	.	T	C	.	.	MAF_USDA=1.639
NC_035081.1	53811036	.	C	T	.	.	MAF_INRAE=27.848;MAF_USDA=14.118
NC_035081.1	53811069	.	C	T	.	.	MAF_INRAE=13.291;MAF_USDA=7.377
NC_035081.1	53811352	.	C	T	.	.	MAF_USDA=3.279
NC_035081.1	53812032	.	C	A	.	.	MAF_USDA=15.882
NC_035081.1	53812221	.	C	T	.	.	MAF_USDA=3.279
NC_035081.1	53812256	.	C	A	.	.	MAF_USDA=1.639
NC_035081.1	53812278	.	T	A	.	.	MAF_INRAE=20.886;MAF_USDA=11.176
NC_035081.1	53812315	.	T	C	.	.	MAF_USDA=1.639
NC_035081.1	53812357	.	G	T	.	.	MAF_INRAE=14.557;MAF_USDA=9.412
NC_035081.1	53812364	.	T	C	.	.	MAF_INRAE=45.57;MAF_USDA=39.412
NC_035081.1	53812408	.	C	T	.	.	MAF_USDA=2.459
NC_035081.1	53812412	.	G	A	.	.	MAF_INRAE=13.333;MAF_USDA=5.882
NC_035081.1	53812479	.	A	C	.	.	MAF_USDA=1.639
NC_035081.1	53812638	.	A	G	.	.	MAF_INRAE=5.696;MAF_USDA=11.765
NC_035081.1	53812655	.	T	C	.	.	MAF_USDA=12.5
NC_035081.1	53812682	.	T	A	.	.	MAF_INRAE=13.291;MAF_USDA=7.377
NC_035081.1	53812751	.	G	T	.	.	MAF_USDA=3.279
NC_035081.1	53812774	.	T	A	.	.	MAF_USDA=1.639
NC_035081.1	53812866	.	A	G	.	.	MAF_INRAE=39.241;MAF_USDA=49.412
NC_035081.1	53813036	.	G	A	.	.	MAF_USDA=18.75
NC_035081.1	53813189	.	T	A	.	.	MAF_INRAE=12.658;MAF_USDA=18.824
NC_035081.1	53813213	.	G	A	.	.	MAF_USDA=15.294
NC_035081.1	53813217	.	G	T	.	.	MAF_INRAE=5.696;MAF_USDA=10.588
NC_035081.1	53813222	.	G	A	.	.	MAF_INRAE=13.333;MAF_USDA=6.471
NC_035081.1	53813303	.	C	T	.	.	MAF_USDA=2.5
NC_035081.1	53813382	.	C	A	.	.	MAF_USDA=6.25
NC_035081.1	53813396	.	A	G	.	.	MAF_USDA=1.639
NC_035081.1	53813407	.	A	T	.	.	MAF_INRAE=13.333
NC_035081.1	53813649	.	T	G	.	.	MAF_USDA=3.279
NC_035081.1	53814106	.	T	G	.	.	MAF_USDA=1.639
NC_035081.1	53814129	.	C	T	.	.	MAF_USDA=1.639
NC_035081.1	53814156	.	G	T	.	.	MAF_USDA=1.639
NC_035081.1	53814180	.	T	A	.	.	MAF_INRAE=15.789
NC_035081.1	53814181	.	A	T	.	.	MAF_INRAE=41.772
NC_035081.1	53814205	.	G	T	.	.	MAF_USDA=5.738
NC_035081.1	53814230	.	T	G	.	.	MAF_INRAE=13.291;MAF_USDA=7.377
NC_035081.1	53814258	.	T	C	.	.	MAF_INRAE=39.241;MAF_USDA=48.235
NC_035081.1	53814274	.	T	G	.	.	MAF_USDA=15.294
NC_035081.1	53814306	.	A	C	.	.	MAF_USDA=10.588
NC_035081.1	53814324	.	C	T	.	.	MAF_USDA=2.459
NC_035081.1	53814483	.	C	T	.	.	MAF_INRAE=25.949;MAF_USDA=24.706
NC_035081.1	53814768	.	T	G	.	.	MAF_USDA=14.706
NC_035081.1	53814791	.	T	C	.	.	MAF_INRAE=15.789;MAF_USDA=24.59
NC_035081.1	53814953	.	T	C	.	.	MAF_INRAE=5.696;MAF_USDA=11.765
NC_035081.1	53815051	.	T	G	.	.	MAF_INRAE=44.937;MAF_USDA=39.412
NC_035081.1	53815093	.	G	A	.	.	MAF_INRAE=46.667;MAF_USDA=28.824
NC_035081.1	53815151	.	T	G	.	.	MAF_USDA=3.279
NC_035081.1	53815168	.	T	A	.	.	MAF_INRAE=5.696;MAF_USDA=10.588
NC_035081.1	53815291	.	A	T	.	.	MAF_INRAE=13.333;MAF_USDA=2.083
NC_035081.1	53815315	.	A	G	.	.	MAF_USDA=1.639
NC_035081.1	53815319	.	C	T	.	.	MAF_USDA=4.098
NC_035081.1	53815360	.	G	A	.	.	MAF_INRAE=2.5;MAF_USDA=2.941
NC_035081.1	53815379	.	A	G	.	.	MAF_INRAE=15.789
NC_035081.1	53815452	.	T	G	.	.	MAF_INRAE=12.658;MAF_USDA=17.647
NC_035081.1	53815488	.	C	T	.	.	MAF_INRAE=12.658;MAF_USDA=19.412
NC_035081.1	53815510	.	T	C	.	.	MAF_USDA=1.639
NC_035081.1	53815578	.	C	T	.	.	MAF_INRAE=46.667;MAF_USDA=28.235
NC_035081.1	53815589	.	A	T	.	.	MAF_INRAE=15.789
NC_035081.1	53815592	.	C	G	.	.	MAF_INRAE=25.949;MAF_USDA=24.706
NC_035081.1	53815619	.	C	A	.	.	MAF_INRAE=13.291;MAF_USDA=8.197
NC_035081.1	53815810	.	A	C	.	.	MAF_INRAE=12.658;MAF_USDA=18.824
NC_035081.1	53815867	.	T	A	.	.	MAF_USDA=6.25
NC_035081.1	53815872	.	A	T	.	.	MAF_USDA=1.639
NC_035081.1	53815937	.	T	C	.	.	MAF_INRAE=25.949;MAF_USDA=20.492
NC_035081.1	53815944	.	A	T	.	.	MAF_INRAE=8.333
NC_035081.1	53815947	.	A	T	.	.	MAF_INRAE=33.333;MAF_USDA=4.918
NC_035081.1	53815948	.	C	A	.	.	MAF_INRAE=15.789;MAF_USDA=29.508
NC_035081.1	53816048	.	T	G	.	.	MAF_INRAE=31.579;MAF_USDA=5.0
NC_035081.1	53816101	.	G	A	.	.	MAF_INRAE=22.785;MAF_USDA=11.176
NC_035081.1	53816172	.	C	A	.	.	MAF_USDA=1.639
NC_035081.1	53816227	.	G	A	.	.	MAF_INRAE=15.789;MAF_USDA=1.639
NC_035081.1	53816289	.	T	G	.	.	MAF_INRAE=40.506;MAF_USDA=48.235
NC_035081.1	53816324	.	C	T	.	.	MAF_USDA=6.471
NC_035081.1	53816346	.	C	A	.	.	MAF_USDA=17.647
NC_035081.1	53816474	.	T	C	.	.	MAF_USDA=14.754
NC_035081.1	53816478	.	A	G	.	.	MAF_USDA=10.656
NC_035081.1	53816541	.	G	T	.	.	MAF_USDA=11.475
NC_035081.1	53816608	.	G	T	.	.	MAF_USDA=1.639
NC_035081.1	53816630	.	G	T	.	.	MAF_INRAE=36.076;MAF_USDA=43.529
NC_035081.1	53816653	.	C	A	.	.	MAF_USDA=29.167
NC_035081.1	53816737	.	A	T	.	.	MAF_INRAE=13.333;MAF_USDA=31.765
NC_035081.1	53816825	.	G	T	.	.	MAF_INRAE=39.241;MAF_USDA=37.5
NC_035081.1	53816839	.	C	T	.	.	MAF_INRAE=29.114;MAF_USDA=15.882
NC_035081.1	53816848	.	A	C	.	.	MAF_INRAE=34.81;MAF_USDA=27.059
NC_035081.1	53817002	.	C	A	.	.	MAF_INRAE=13.333;MAF_USDA=31.765
NC_035081.1	53817039	.	C	T	.	.	MAF_INRAE=39.241;MAF_USDA=48.824
NC_035081.1	53817040	.	A	T	.	.	MAF_INRAE=46.667;MAF_USDA=48.824
NC_035081.1	53817066	.	C	A	.	.	MAF_USDA=3.279
NC_035081.1	53817067	.	A	G	.	.	MAF_INRAE=13.333;MAF_USDA=21.765
NC_035081.1	53817077	.	G	T	.	.	MAF_INRAE=39.241;MAF_USDA=49.412
NC_035081.1	53817134	.	T	A	.	.	MAF_USDA=1.639
NC_035081.1	53817141	.	G	C	.	.	MAF_USDA=1.639
NC_035081.1	53817158	.	G	A	.	.	MAF_INRAE=25.0
NC_035081.1	53817167	.	A	C	.	.	MAF_USDA=1.639
NC_035081.1	53817169	.	T	A	.	.	MAF_INRAE=5.063;MAF_USDA=3.279
NC_035081.1	53817171	.	C	T	.	.	MAF_INRAE=8.333
NC_035081.1	53817192	.	C	A	.	.	MAF_INRAE=13.333;MAF_USDA=24.118
NC_035081.1	53817210	.	T	A	.	.	MAF_INRAE=5.696;MAF_USDA=10.588
NC_035081.1	53817218	.	C	T	.	.	MAF_INRAE=5.696;MAF_USDA=11.176
NC_035081.1	53817256	.	T	C	.	.	MAF_USDA=3.279
NC_035081.1	53817299	.	C	A	.	.	MAF_INRAE=22.785;MAF_USDA=22.353
NC_035081.1	53817339	.	T	A	.	.	MAF_INRAE=29.114;MAF_USDA=15.882
NC_035081.1	53817375	.	A	T	.	.	MAF_INRAE=36.842;MAF_USDA=43.75
NC_035081.1	53817438	.	G	A	.	.	MAF_INRAE=10.833;MAF_USDA=22.619
NC_035081.1	53817440	.	G	C	.	.	MAF_INRAE=11.667;MAF_USDA=22.941
NC_035081.1	53817466	.	G	C	.	.	MAF_INRAE=31.013;MAF_USDA=16.471
NC_035081.1	53817480	.	C	T	.	.	MAF_INRAE=23.418;MAF_USDA=22.353
NC_035081.1	53817483	.	C	G	.	.	MAF_INRAE=10.0;MAF_USDA=23.529
NC_035081.1	53817541	.	G	A	.	.	MAF_USDA=10.656
NC_035081.1	53817610	.	A	G	.	.	MAF_USDA=1.639
NC_035081.1	53817743	.	G	A	.	.	MAF_INRAE=10.127;MAF_USDA=15.882
NC_035081.1	53817779	.	T	C	.	.	MAF_INRAE=28.481;MAF_USDA=15.294
NC_035081.1	53817896	.	A	C	.	.	MAF_USDA=3.279
NC_035081.1	53817947	.	T	G	.	.	MAF_INRAE=5.063
NC_035081.1	53817980	.	C	T	.	.	MAF_USDA=1.639
NC_035081.1	53818040	.	C	T	.	.	MAF_INRAE=8.861
NC_035081.1	53818096	.	G	T	.	.	MAF_USDA=10.656
NC_035081.1	53818151	.	G	T	.	.	MAF_USDA=2.459
NC_035081.1	53818158	.	G	A	.	.	MAF_USDA=17.647
NC_035081.1	53818172	.	C	T	.	.	MAF_INRAE=29.114;MAF_USDA=23.529
NC_035081.1	53818264	.	C	T	.	.	MAF_USDA=3.279
NC_035081.1	53818274	.	G	A	.	.	MAF_INRAE=13.333;MAF_USDA=2.083
NC_035081.1	53818299	.	G	A	.	.	MAF_INRAE=5.696;MAF_USDA=10.0
NC_035081.1	53818349	.	C	T	.	.	MAF_USDA=3.279
NC_035081.1	53818379	.	C	A	.	.	MAF_INRAE=9.494;MAF_USDA=16.471
NC_035081.1	53818387	.	C	T	.	.	MAF_USDA=3.279
NC_035081.1	53818430	.	A	G	.	.	MAF_USDA=1.765
NC_035081.1	53818435	.	T	C	.	.	MAF_USDA=2.459
NC_035081.1	53818444	.	G	A	.	.	MAF_INRAE=2.632;MAF_USDA=49.412
NC_035081.1	53818466	.	G	A	.	.	MAF_INRAE=37.975;MAF_USDA=49.412
NC_035081.1	53818475	.	G	A	.	.	MAF_INRAE=32.278;MAF_USDA=16.471
NC_035081.1	53818486	.	A	G	.	.	MAF_INRAE=5.696;MAF_USDA=10.588
NC_035081.1	53818499	.	G	A	.	.	MAF_USDA=3.279
NC_035081.1	53818505	.	C	T	.	.	MAF_INRAE=10.127;MAF_USDA=17.059
NC_035081.1	53818507	.	T	C	.	.	MAF_INRAE=48.101;MAF_USDA=41.176
NC_035081.1	53818517	.	C	T	.	.	MAF_USDA=1.639
NC_035081.1	53818663	.	G	A	.	.	MAF_USDA=15.574
NC_035081.1	53818704	.	C	T	.	.	MAF_USDA=9.016
NC_035081.1	53818789	.	A	C	.	.	MAF_INRAE=30.38;MAF_USDA=15.882
NC_035081.1	53818792	.	T	G	.	.	MAF_USDA=4.098
NC_035081.1	53818834	.	G	T	.	.	MAF_USDA=4.098
NC_035081.1	53818839	.	C	A	.	.	MAF_USDA=2.459
NC_035081.1	53818898	.	T	A	.	.	MAF_INRAE=28.947;MAF_USDA=4.706
NC_035081.1	53818950	.	G	T	.	.	MAF_USDA=13.115
NC_035081.1	53818951	.	T	G	.	.	MAF_INRAE=8.228
NC_035081.1	53819083	.	C	A	.	.	MAF_USDA=1.639
NC_035081.1	53819129	.	A	G	.	.	MAF_INRAE=4.43;MAF_USDA=8.197
NC_035081.1	53819303	.	G	T	.	.	MAF_INRAE=33.544;MAF_USDA=11.475
NC_035081.1	53819357	.	C	T	.	.	MAF_USDA=4.706
NC_035081.1	53819370	.	A	G	.	.	MAF_USDA=1.639
NC_035081.1	53819462	.	G	C	.	.	MAF_INRAE=39.241;MAF_USDA=48.824
NC_035081.1	53819519	.	A	G	.	.	MAF_INRAE=41.139;MAF_USDA=48.824
NC_035081.1	53819563	.	C	T	.	.	MAF_INRAE=39.241
NC_035081.1	53819587	.	A	G	.	.	MAF_INRAE=15.789;MAF_USDA=15.574
NC_035081.1	53819662	.	C	A	.	.	MAF_INRAE=39.241;MAF_USDA=32.941
NC_035081.1	53819682	.	G	A	.	.	MAF_INRAE=39.241;MAF_USDA=49.412
NC_035081.1	53819708	.	G	A	.	.	MAF_INRAE=21.519;MAF_USDA=18.235
NC_035081.1	53819848	.	A	G	.	.	MAF_USDA=1.639
NC_035081.1	53819912	.	A	C	.	.	MAF_USDA=3.279
NC_035081.1	53820007	.	G	A	.	.	MAF_USDA=11.475
NC_035081.1	53820124	.	T	G	.	.	MAF_USDA=4.118
NC_035081.1	53820127	.	G	C	.	.	MAF_USDA=1.639
NC_035081.1	53820131	.	G	A	.	.	MAF_INRAE=5.696;MAF_USDA=7.059
NC_035081.1	53820236	.	G	A	.	.	MAF_USDA=13.115
NC_035081.1	53820250	.	G	A	.	.	MAF_INRAE=29.114
NC_035081.1	53820288	.	G	A	.	.	MAF_USDA=1.639
NC_035081.1	53820355	.	C	T	.	.	MAF_USDA=13.115
NC_035081.1	53820411	.	A	C	.	.	MAF_INRAE=39.241;MAF_USDA=48.824
NC_035081.1	53820470	.	G	C	.	.	MAF_USDA=12.295
NC_035081.1	53820474	.	A	T	.	.	MAF_INRAE=4.167;MAF_USDA=8.235
NC_035081.1	53820480	.	A	G	.	.	MAF_INRAE=15.789;MAF_USDA=17.213
NC_035081.1	53820485	.	G	A	.	.	MAF_INRAE=46.667;MAF_USDA=26.471
NC_035081.1	53820527	.	G	A	.	.	MAF_INRAE=22.785;MAF_USDA=11.765
NC_035081.1	53820640	.	G	T	.	.	MAF_USDA=17.647
NC_035081.1	53820661	.	A	G	.	.	MAF_INRAE=5.696;MAF_USDA=7.647
NC_035081.1	53820734	.	G	A	.	.	MAF_USDA=13.115
NC_035081.1	53820802	.	G	C	.	.	MAF_USDA=27.083
NC_035081.1	53820804	.	T	G	.	.	MAF_USDA=27.083
NC_035081.1	53820809	.	T	A	.	.	MAF_INRAE=29.747;MAF_USDA=27.083
NC_035081.1	53820812	.	C	A	.	.	MAF_INRAE=21.667;MAF_USDA=27.083
NC_035081.1	53820813	.	T	G	.	.	MAF_INRAE=21.667;MAF_USDA=27.083
NC_035081.1	53820816	.	T	A	.	.	MAF_INRAE=21.667;MAF_USDA=27.083
NC_035081.1	53820817	.	A	T	.	.	MAF_INRAE=8.333
NC_035081.1	53820823	.	C	A	.	.	MAF_USDA=27.083
NC_035081.1	53820825	.	G	C	.	.	MAF_USDA=27.083
NC_035081.1	53820940	.	C	A	.	.	MAF_INRAE=8.228;MAF_USDA=12.941
NC_035081.1	53820951	.	C	A	.	.	MAF_INRAE=38.608;MAF_USDA=40.588
NC_035081.1	53820970	.	T	C	.	.	MAF_USDA=4.098
NC_035081.1	53821000	.	T	G	.	.	MAF_INRAE=15.789;MAF_USDA=3.279
NC_035081.1	53821035	.	A	G	.	.	MAF_INRAE=3.797
NC_035081.1	53821044	.	A	T	.	.	MAF_INRAE=45.833;MAF_USDA=37.5
NC_035081.1	53821052	.	G	C	.	.	MAF_INRAE=45.833;MAF_USDA=37.5
NC_035081.1	53821070	.	A	G	.	.	MAF_INRAE=39.873;MAF_USDA=37.5
NC_035081.1	53821072	.	A	C	.	.	MAF_INRAE=47.5;MAF_USDA=48.235
NC_035081.1	53821073	.	T	C	.	.	MAF_INRAE=48.333;MAF_USDA=39.412
NC_035081.1	53821075	.	G	C	.	.	MAF_INRAE=47.5;MAF_USDA=37.5
NC_035081.1	53821076	.	T	C	.	.	MAF_INRAE=47.5;MAF_USDA=37.5
NC_035081.1	53821120	.	C	T	.	.	MAF_INRAE=4.167;MAF_USDA=8.235
NC_035081.1	53821145	.	T	C	.	.	MAF_INRAE=4.167;MAF_USDA=8.235
NC_035081.1	53821148	.	A	G	.	.	MAF_USDA=1.639
NC_035081.1	53821203	.	G	C	.	.	MAF_INRAE=45.833;MAF_USDA=27.647
NC_035081.1	53821263	.	G	A	.	.	MAF_USDA=13.115
NC_035081.1	53821270	.	G	A	.	.	MAF_USDA=1.639
NC_035081.1	53821307	.	T	C	.	.	MAF_USDA=12.295
NC_035081.1	53821338	.	G	C	.	.	MAF_USDA=12.941
NC_035081.1	53821349	.	C	T	.	.	MAF_USDA=29.167
NC_035081.1	53821382	.	C	T	.	.	MAF_INRAE=8.861;MAF_USDA=11.765
NC_035081.1	53821429	.	T	C	.	.	MAF_USDA=10.656
NC_035081.1	53821430	.	G	A	.	.	MAF_USDA=2.459
NC_035081.1	53821529	.	C	T	.	.	MAF_INRAE=5.263
NC_035081.1	53821530	.	T	C	.	.	MAF_INRAE=10.526
NC_035081.1	53821582	.	A	G	.	.	MAF_INRAE=15.789
NC_035081.1	53821785	.	C	G	.	.	MAF_INRAE=33.333;MAF_USDA=1.639
NC_035081.1	53821790	.	A	C	.	.	MAF_INRAE=15.789;MAF_USDA=14.754
NC_035081.1	53821800	.	A	G	.	.	MAF_INRAE=22.152;MAF_USDA=17.647
NC_035081.1	53821941	.	C	T	.	.	MAF_USDA=1.667
NC_035081.1	53822016	.	C	A	.	.	MAF_USDA=1.639
NC_035081.1	53822033	.	G	T	.	.	MAF_USDA=12.5
NC_035081.1	53822034	.	T	A	.	.	MAF_INRAE=15.789;MAF_USDA=14.754
NC_035081.1	53822041	.	T	G	.	.	MAF_INRAE=27.848;MAF_USDA=24.706
NC_035081.1	53822112	.	A	T	.	.	MAF_USDA=48.235
NC_035081.1	53822168	.	C	T	.	.	MAF_USDA=1.639
NC_035081.1	53822273	.	A	C	.	.	MAF_INRAE=46.667;MAF_USDA=41.667
NC_035081.1	53822338	.	G	A	.	.	MAF_INRAE=29.114;MAF_USDA=17.647
NC_035081.1	53822358	.	G	T	.	.	MAF_INRAE=13.291;MAF_USDA=7.377
NC_035081.1	53822449	.	G	A	.	.	MAF_INRAE=33.333;MAF_USDA=7.377
NC_035081.1	53822454	.	A	T	.	.	MAF_INRAE=39.241;MAF_USDA=48.824
NC_035081.1	53822580	.	C	T	.	.	MAF_INRAE=29.747;MAF_USDA=18.235
NC_035081.1	53822604	.	G	T	.	.	MAF_USDA=1.639
NC_035081.1	53822616	.	G	T	.	.	MAF_INRAE=38.608;MAF_USDA=49.412
NC_035081.1	53822803	.	G	T	.	.	MAF_INRAE=13.333;MAF_USDA=8.333
NC_035081.1	53822824	.	G	T	.	.	MAF_INRAE=1.667;MAF_USDA=2.459
NC_035081.1	53822922	.	A	G	.	.	MAF_INRAE=32.5;MAF_USDA=2.5
NC_035081.1	53823146	.	T	A	.	.	MAF_USDA=4.098
NC_035081.1	53823173	.	C	G	.	.	MAF_INRAE=46.667;MAF_USDA=27.059
NC_035081.1	53823204	.	A	G	.	.	MAF_INRAE=15.789;MAF_USDA=35.417
NC_035081.1	53823265	.	T	C	.	.	MAF_INRAE=15.789;MAF_USDA=47.619
NC_035081.1	53823276	.	C	T	.	.	MAF_INRAE=5.696;MAF_USDA=6.548
NC_035081.1	53823285	.	T	A	.	.	MAF_INRAE=15.789;MAF_USDA=3.279
NC_035081.1	53823322	.	G	A	.	.	MAF_INRAE=29.114;MAF_USDA=17.059
NC_035081.1	53823358	.	G	A	.	.	MAF_INRAE=8.861;MAF_USDA=14.706
NC_035081.1	53823421	.	C	T	.	.	MAF_USDA=12.5
NC_035081.1	53823424	.	G	C	.	.	MAF_INRAE=15.789;MAF_USDA=17.213
NC_035081.1	53823525	.	C	A	.	.	MAF_USDA=3.39
NC_035081.1	53823530	.	C	T	.	.	MAF_USDA=48.193
NC_035081.1	53823536	.	T	G	.	.	MAF_USDA=14.583
NC_035081.1	53823564	.	T	A	.	.	MAF_USDA=9.016
NC_035081.1	53823573	.	C	A	.	.	MAF_INRAE=1.667
NC_035081.1	53823584	.	G	A	.	.	MAF_INRAE=1.667;MAF_USDA=1.639
NC_035081.1	53823678	.	A	T	.	.	MAF_INRAE=7.5
NC_035081.1	53823701	.	C	A	.	.	MAF_USDA=1.639
NC_035081.1	53823812	.	G	A	.	.	MAF_INRAE=43.333;MAF_USDA=32.353
NC_035081.1	53823926	.	G	C	.	.	MAF_USDA=1.639
NC_035081.1	53824645	.	C	A	.	.	MAF_INRAE=5.263;MAF_USDA=48.824
NC_035081.1	53824658	.	A	T	.	.	MAF_INRAE=13.291;MAF_USDA=7.377
NC_035081.1	53824669	.	G	A	.	.	MAF_USDA=4.098
NC_035081.1	53824687	.	G	T	.	.	MAF_INRAE=14.167
NC_035081.1	53824709	.	A	G	.	.	MAF_INRAE=15.789;MAF_USDA=18.852
NC_035081.1	53824763	.	G	A	.	.	MAF_USDA=7.377
NC_035081.1	53824834	.	T	G	.	.	MAF_INRAE=39.873;MAF_USDA=48.824
NC_035081.1	53824931	.	C	A	.	.	MAF_INRAE=33.333;MAF_USDA=1.639
NC_035081.1	53824990	.	T	C	.	.	MAF_USDA=2.459
NC_035081.1	53824993	.	C	A	.	.	MAF_INRAE=11.392;MAF_USDA=20.588
NC_035081.1	53825051	.	C	T	.	.	MAF_INRAE=1.667;MAF_USDA=2.459
NC_035081.1	53825166	.	G	C	.	.	MAF_USDA=1.639
NC_035081.1	53825170	.	C	T	.	.	MAF_INRAE=41.139;MAF_USDA=48.824
NC_035081.1	53825284	.	G	T	.	.	MAF_USDA=31.25
NC_035081.1	53825294	.	T	C	.	.	MAF_INRAE=33.333;MAF_USDA=23.276
NC_035081.1	53825344	.	C	T	.	.	MAF_USDA=15.854
NC_035081.1	53825349	.	A	T	.	.	MAF_INRAE=35.0;MAF_USDA=32.927
NC_035081.1	53825399	.	A	T	.	.	MAF_INRAE=13.333;MAF_USDA=22.561
NC_035081.1	53825474	.	T	A	.	.	MAF_USDA=1.724
NC_035081.1	53825541	.	G	T	.	.	MAF_USDA=2.586
NC_035081.1	53825577	.	C	T	.	.	MAF_USDA=18.75
NC_035081.1	53825591	.	T	A	.	.	MAF_INRAE=9.167;MAF_USDA=13.415
NC_035081.1	53825767	.	T	A	.	.	MAF_USDA=2.459
NC_035081.1	53825811	.	C	A	.	.	MAF_INRAE=22.785;MAF_USDA=9.016
NC_035081.1	53825812	.	C	T	.	.	MAF_INRAE=30.38
NC_035081.1	53825813	.	G	A	.	.	MAF_INRAE=5.063;MAF_USDA=3.279
NC_035081.1	53825827	.	C	T	.	.	MAF_USDA=14.706
NC_035081.1	53825844	.	G	T	.	.	MAF_INRAE=22.5;MAF_USDA=40.588
NC_035081.1	53825848	.	A	T	.	.	MAF_INRAE=13.333;MAF_USDA=2.083
NC_035081.1	53825877	.	T	A	.	.	MAF_INRAE=41.772;MAF_USDA=38.824
NC_035081.1	53825896	.	A	C	.	.	MAF_INRAE=38.608;MAF_USDA=30.588
NC_035081.1	53825935	.	A	G	.	.	MAF_INRAE=15.789;MAF_USDA=3.279
NC_035081.1	53825989	.	T	G	.	.	MAF_INRAE=22.152;MAF_USDA=22.951
NC_035081.1	53825992	.	A	T	.	.	MAF_INRAE=25.0
NC_035081.1	53826050	.	A	C	.	.	MAF_INRAE=8.333;MAF_USDA=40.164
NC_035081.1	53826077	.	G	A	.	.	MAF_USDA=2.459
NC_035081.1	53826087	.	A	C	.	.	MAF_USDA=2.459
NC_035081.1	53826142	.	C	G	.	.	MAF_INRAE=35.0;MAF_USDA=43.75
NC_035081.1	53826150	.	T	A	.	.	MAF_USDA=3.279
NC_035081.1	53826206	.	C	G	.	.	MAF_INRAE=22.785;MAF_USDA=5.738
NC_035081.1	53826214	.	C	T,G	.	.	MAF_INRAE=5.263
NC_035081.1	53826242	.	T	A	.	.	MAF_INRAE=22.785;MAF_USDA=9.016
NC_035081.1	53826284	.	A	T	.	.	MAF_INRAE=25.0
NC_035081.1	53826311	.	A	C	.	.	MAF_INRAE=15.789;MAF_USDA=3.279
NC_035081.1	53826359	.	A	C	.	.	MAF_USDA=17.059
NC_035081.1	53826403	.	A	C	.	.	MAF_INRAE=6.962;MAF_USDA=10.588
NC_035081.1	53826473	.	C	A	.	.	MAF_INRAE=25.0
NC_035081.1	53826484	.	T	G	.	.	MAF_INRAE=35.443;MAF_USDA=45.294
NC_035081.1	53826534	.	T	A	.	.	MAF_USDA=3.279
NC_035081.1	53826556	.	C	A	.	.	MAF_USDA=2.459
NC_035081.1	53826557	.	G	T	.	.	MAF_USDA=2.459
NC_035081.1	53826624	.	G	A	.	.	MAF_INRAE=30.38;MAF_USDA=18.235
NC_035081.1	53826626	.	T	A	.	.	MAF_INRAE=5.696;MAF_USDA=6.471
NC_035081.1	53826647	.	T	G	.	.	MAF_INRAE=13.333;MAF_USDA=2.083
NC_035081.1	53826649	.	A	C	.	.	MAF_INRAE=42.405;MAF_USDA=41.176
NC_035081.1	53826667	.	G	T	.	.	MAF_INRAE=41.772;MAF_USDA=38.824
NC_035081.1	53826681	.	G	C	.	.	MAF_INRAE=35.443;MAF_USDA=44.706
NC_035081.1	53826696	.	C	T	.	.	MAF_USDA=12.5
NC_035081.1	53826747	.	G	A	.	.	MAF_USDA=1.639
NC_035081.1	53826759	.	G	A	.	.	MAF_INRAE=15.789
NC_035081.1	53826819	.	A	T	.	.	MAF_USDA=14.118
NC_035081.1	53826820	.	A	T	.	.	MAF_USDA=14.118
NC_035081.1	53826824	.	T	C	.	.	MAF_USDA=4.918
NC_035081.1	53826862	.	A	G	.	.	MAF_USDA=2.459
NC_035081.1	53826884	.	G	A	.	.	MAF_USDA=4.098
NC_035081.1	53826904	.	T	G	.	.	MAF_INRAE=25.0
NC_035081.1	53826940	.	G	T	.	.	MAF_USDA=1.639
NC_035081.1	53826996	.	G	A	.	.	MAF_INRAE=8.228;MAF_USDA=11.176
NC_035081.1	53827006	.	A	C	.	.	MAF_INRAE=30.38;MAF_USDA=18.235
NC_035081.1	53827094	.	G	A	.	.	MAF_INRAE=5.063;MAF_USDA=6.471
NC_035081.1	53827142	.	A	G	.	.	MAF_USDA=1.639
NC_035081.1	53827186	.	T	A	.	.	MAF_INRAE=38.608;MAF_USDA=32.353
NC_035081.1	53827220	.	T	A	.	.	MAF_INRAE=18.987;MAF_USDA=15.882
NC_035081.1	53827296	.	C	T	.	.	MAF_INRAE=10.127;MAF_USDA=3.279
NC_035081.1	53827315	.	A	G	.	.	MAF_INRAE=31.579
NC_035081.1	53827463	.	G	A	.	.	MAF_INRAE=13.291;MAF_USDA=9.016
NC_035081.1	53827499	.	C	T	.	.	MAF_INRAE=22.785;MAF_USDA=4.098
NC_035081.1	53827601	.	G	C	.	.	MAF_INRAE=21.667;MAF_USDA=41.176
NC_035081.1	53827641	.	C	T	.	.	MAF_INRAE=13.291;MAF_USDA=9.412
NC_035081.1	53827735	.	C	T	.	.	MAF_INRAE=25.0
NC_035081.1	53827857	.	G	T	.	.	MAF_USDA=4.706
NC_035081.1	53827907	.	C	T	.	.	MAF_INRAE=8.333
NC_035081.1	53827931	.	G	T	.	.	MAF_INRAE=21.667;MAF_USDA=39.412
NC_035081.1	53828029	.	C	A	.	.	MAF_USDA=11.765
NC_035081.1	53828032	.	C	T	.	.	MAF_USDA=3.279
NC_035081.1	53828069	.	G	A	.	.	MAF_USDA=4.918
NC_035081.1	53828234	.	T	G	.	.	MAF_USDA=2.5
NC_035081.1	53828261	.	C	T	.	.	MAF_USDA=4.167
NC_035081.1	53828526	.	C	T	.	.	MAF_USDA=2.459
NC_035081.1	53828573	.	T	G	.	.	MAF_INRAE=13.291;MAF_USDA=7.377
NC_035081.1	53828590	.	C	T	.	.	MAF_USDA=3.279
NC_035081.1	53828639	.	G	A	.	.	MAF_USDA=3.279
NC_035081.1	53828643	.	G	A	.	.	MAF_USDA=5.738
NC_035081.1	53828652	.	G	A	.	.	MAF_USDA=8.197
NC_035081.1	53829041	.	G	A	.	.	MAF_INRAE=8.333;MAF_USDA=9.836
NC_035081.1	53829082	.	T	G	.	.	MAF_INRAE=32.911;MAF_USDA=17.059
NC_035081.1	53829105	.	A	C	.	.	MAF_INRAE=13.333;MAF_USDA=12.353
NC_035081.1	53829118	.	G	T	.	.	MAF_USDA=1.639
NC_035081.1	53829180	.	T	A	.	.	MAF_INRAE=5.696;MAF_USDA=10.0
NC_035081.1	53829297	.	A	C	.	.	MAF_INRAE=22.152;MAF_USDA=1.639
NC_035081.1	53829325	.	C	T	.	.	MAF_INRAE=5.696;MAF_USDA=10.0
NC_035081.1	53829367	.	G	A	.	.	MAF_USDA=8.197
NC_035081.1	53829371	.	A	C	.	.	MAF_USDA=4.706
NC_035081.1	53829375	.	T	A	.	.	MAF_USDA=1.639
NC_035081.1	53829389	.	C	A	.	.	MAF_INRAE=39.241;MAF_USDA=46.471
NC_035081.1	53829398	.	G	A	.	.	MAF_USDA=1.639
NC_035081.1	53829429	.	C	T	.	.	MAF_USDA=2.941
NC_035081.1	53829450	.	T	C	.	.	MAF_USDA=4.098
NC_035081.1	53829522	.	C	A	.	.	MAF_USDA=24.405
NC_035081.1	53829623	.	G	A	.	.	MAF_INRAE=13.291;MAF_USDA=6.557
NC_035081.1	53829648	.	C	A,*	.	.	MAF_INRAE=15.789
NC_035081.1	53829789	.	G	A	.	.	MAF_USDA=5.738
NC_035081.1	53829828	.	C	T	.	.	MAF_INRAE=47.468;MAF_USDA=45.882
NC_035081.1	53829832	.	C	T	.	.	MAF_USDA=2.459
NC_035081.1	53829875	.	G	A	.	.	MAF_INRAE=41.139;MAF_USDA=35.882
NC_035081.1	53829888	.	G	T	.	.	MAF_USDA=4.918
NC_035081.1	53829890	.	C	T	.	.	MAF_USDA=8.197
NC_035081.1	53829921	.	G	A	.	.	MAF_USDA=4.706
NC_035081.1	53830041	.	C	A	.	.	MAF_USDA=1.667
NC_035081.1	53830092	.	A	T	.	.	MAF_USDA=4.918
NC_035081.1	53830274	.	C	T	.	.	MAF_INRAE=5.833;MAF_USDA=10.0
NC_035081.1	53830344	.	G	T	.	.	MAF_USDA=1.667
NC_035081.1	53830389	.	G	A	.	.	MAF_INRAE=41.772;MAF_USDA=35.882
NC_035081.1	53830494	.	C	T	.	.	MAF_INRAE=8.333
NC_035081.1	53830564	.	G	A	.	.	MAF_INRAE=8.333;MAF_USDA=1.639
NC_035081.1	53830633	.	A	G	.	.	MAF_INRAE=22.785;MAF_USDA=6.557
NC_035081.1	53830787	.	G	C	.	.	MAF_USDA=10.417
NC_035081.1	53830809	.	T	A	.	.	MAF_USDA=1.639
NC_035081.1	53830886	.	T	C	.	.	MAF_INRAE=22.5;MAF_USDA=42.941
NC_035081.1	53830890	.	T	C	.	.	MAF_USDA=1.639
NC_035081.1	53830947	.	G	A	.	.	MAF_USDA=4.706
NC_035081.1	53831031	.	A	T	.	.	MAF_USDA=1.639
NC_035081.1	53831083	.	T	A	.	.	MAF_USDA=4.098
NC_035081.1	53831162	.	T	C	.	.	MAF_INRAE=29.114;MAF_USDA=17.647
NC_035081.1	53831191	.	C	A	.	.	MAF_INRAE=13.291;MAF_USDA=7.377
NC_035081.1	53831262	.	A	T	.	.	MAF_INRAE=13.924;MAF_USDA=7.377
NC_035081.1	53831353	.	G	A	.	.	MAF_USDA=2.459
NC_035081.1	53831355	.	C	T	.	.	MAF_USDA=1.639
NC_035081.1	53831414	.	C	G	.	.	MAF_INRAE=41.772;MAF_USDA=35.882
NC_035081.1	53831416	.	A	G	.	.	MAF_INRAE=5.063;MAF_USDA=10.0
NC_035081.1	53831509	.	G	A	.	.	MAF_INRAE=5.833;MAF_USDA=13.934
NC_035081.1	53831531	.	G	T	.	.	MAF_INRAE=4.167
NC_035081.1	53831569	.	C	G	.	.	MAF_INRAE=12.658;MAF_USDA=7.377
NC_035081.1	53831623	.	G	A	.	.	MAF_INRAE=20.886;MAF_USDA=1.667
NC_035081.1	53831629	.	A	G	.	.	MAF_INRAE=5.696;MAF_USDA=13.095
NC_035081.1	53831642	.	A	T	.	.	MAF_USDA=2.5
NC_035081.1	53831678	.	G	A	.	.	MAF_USDA=4.237
NC_035081.1	53831695	.	G	A	.	.	MAF_USDA=2.542
NC_035081.1	53832561	.	G	T	.	.	MAF_USDA=12.5
NC_035081.1	53832602	.	G	T	.	.	MAF_USDA=2.459
NC_035081.1	53832606	.	G	A	.	.	MAF_INRAE=22.152;MAF_USDA=10.588
NC_035081.1	53832637	.	A	T	.	.	MAF_INRAE=42.105;MAF_USDA=30.0
NC_035081.1	53832642	.	A	G	.	.	MAF_INRAE=26.316;MAF_USDA=24.118
NC_035081.1	53832650	.	G	T	.	.	MAF_INRAE=8.333;MAF_USDA=18.824
NC_035081.1	53832656	.	A	G	.	.	MAF_INRAE=10.759;MAF_USDA=27.059
NC_035081.1	53832680	.	C	A	.	.	MAF_INRAE=12.025;MAF_USDA=29.167
NC_035081.1	53832783	.	A	G	.	.	MAF_USDA=4.918
NC_035081.1	53832845	.	A	G	.	.	MAF_USDA=7.059
NC_035081.1	53832925	.	C	T	.	.	MAF_USDA=4.706
NC_035081.1	53832961	.	T	C	.	.	MAF_USDA=6.25
NC_035081.1	53832965	.	G	T	.	.	MAF_INRAE=4.167;MAF_USDA=16.667
NC_035081.1	53832966	.	C	A	.	.	MAF_INRAE=29.114;MAF_USDA=1.639
NC_035081.1	53832971	.	C	T	.	.	MAF_USDA=2.459
NC_035081.1	53832976	.	C	T	.	.	MAF_USDA=9.016
NC_035081.1	53832980	.	T	G	.	.	MAF_USDA=4.918
NC_035081.1	53832992	.	T	C	.	.	MAF_USDA=4.918
NC_035081.1	53833008	.	G	C	.	.	MAF_INRAE=5.696;MAF_USDA=13.529
NC_035081.1	53833010	.	G	A	.	.	MAF_INRAE=32.5;MAF_USDA=28.235
NC_035081.1	53833038	.	T	A	.	.	MAF_INRAE=5.696;MAF_USDA=14.118
NC_035081.1	53833049	.	G	A	.	.	MAF_USDA=1.639
NC_035081.1	53833058	.	C	T	.	.	MAF_USDA=2.459
NC_035081.1	53833060	.	G	A	.	.	MAF_INRAE=5.696;MAF_USDA=10.0
NC_035081.1	53833065	.	G	A	.	.	MAF_USDA=8.197
NC_035081.1	53833075	.	G	A	.	.	MAF_USDA=8.197
NC_035081.1	53833125	.	A	C	.	.	MAF_INRAE=29.114;MAF_USDA=1.639
NC_035081.1	53833129	.	C	T	.	.	MAF_USDA=1.639
NC_035081.1	53833130	.	C	A	.	.	MAF_USDA=1.639
NC_035081.1	53833132	.	A	G	.	.	MAF_USDA=1.639
NC_035081.1	53833359	.	A	G	.	.	MAF_USDA=1.639
NC_035081.1	53833426	.	G	C	.	.	MAF_INRAE=5.263;MAF_USDA=12.941
NC_035081.1	53833722	.	G	A	.	.	MAF_INRAE=29.114;MAF_USDA=17.213
NC_035081.1	53833736	.	C	A	.	.	MAF_INRAE=8.861
NC_035081.1	53833816	.	G	A	.	.	MAF_INRAE=5.696;MAF_USDA=12.941
NC_035081.1	53833885	.	A	C	.	.	MAF_INRAE=5.696;MAF_USDA=11.765
NC_035081.1	53833902	.	G	T	.	.	MAF_INRAE=5.833;MAF_USDA=12.353
NC_035081.1	53833945	.	C	A	.	.	MAF_INRAE=5.696;MAF_USDA=12.941
NC_035081.1	53833981	.	G	T	.	.	MAF_USDA=1.639
NC_035081.1	53834023	.	C	A	.	.	MAF_INRAE=22.785;MAF_USDA=25.0
NC_035081.1	53834038	.	C	T	.	.	MAF_INRAE=44.937;MAF_USDA=41.667
NC_035081.1	53834074	.	A	T	.	.	MAF_INRAE=5.696;MAF_USDA=13.529
NC_035081.1	53834094	.	A	T	.	.	MAF_USDA=7.647
NC_035081.1	53834095	.	T	A	.	.	MAF_USDA=7.647
NC_035081.1	53834108	.	G	T	.	.	MAF_INRAE=5.696;MAF_USDA=10.0
NC_035081.1	53834129	.	T	C	.	.	MAF_INRAE=2.5;MAF_USDA=2.941
NC_035081.1	53834141	.	A	C	.	.	MAF_USDA=1.639
NC_035081.1	53834147	.	A	G	.	.	MAF_INRAE=5.696;MAF_USDA=13.529
NC_035081.1	53834151	.	T	G	.	.	MAF_INRAE=12.658;MAF_USDA=10.588
NC_035081.1	53834153	.	A	G	.	.	MAF_INRAE=29.114;MAF_USDA=19.412
NC_035081.1	53834260	.	T	A	.	.	MAF_INRAE=5.833;MAF_USDA=12.941
NC_035081.1	53834264	.	A	G	.	.	MAF_INRAE=15.0;MAF_USDA=32.353
NC_035081.1	53834525	.	A	G	.	.	MAF_INRAE=5.833;MAF_USDA=11.31
NC_035081.1	53834546	.	T	C	.	.	MAF_INRAE=30.0;MAF_USDA=20.238
NC_035081.1	53834568	.	C	A	.	.	MAF_INRAE=38.333;MAF_USDA=18.333
NC_035081.1	53834599	.	A	T	.	.	MAF_INRAE=5.833;MAF_USDA=10.119
NC_035081.1	53834600	.	T	A	.	.	MAF_INRAE=5.833;MAF_USDA=10.119
NC_035081.1	53834615	.	G	A	.	.	MAF_INRAE=5.0;MAF_USDA=11.176
NC_035081.1	53834624	.	A	C	.	.	MAF_INRAE=5.0;MAF_USDA=10.0
NC_035081.1	53834626	.	T	A	.	.	MAF_INRAE=5.0;MAF_USDA=10.0
NC_035081.1	53834637	.	C	T	.	.	MAF_INRAE=5.0;MAF_USDA=6.25
NC_035081.1	53834684	.	T	C	.	.	MAF_INRAE=5.833;MAF_USDA=13.529
NC_035081.1	53834702	.	T	A	.	.	MAF_USDA=7.647
NC_035081.1	53834716	.	C	T	.	.	MAF_INRAE=5.833;MAF_USDA=14.118
NC_035081.1	53834737	.	T	C	.	.	MAF_USDA=4.098
NC_035081.1	53834793	.	T	A	.	.	MAF_USDA=1.639
NC_035081.1	53834794	.	G	T	.	.	MAF_USDA=1.639
NC_035081.1	53834812	.	T	G	.	.	MAF_INRAE=5.833;MAF_USDA=13.529
NC_035081.1	53834825	.	A	G	.	.	MAF_INRAE=5.833;MAF_USDA=12.941
NC_035081.1	53834849	.	A	C	.	.	MAF_INRAE=5.833;MAF_USDA=43.529
NC_035081.1	53834885	.	G	C	.	.	MAF_INRAE=15.833;MAF_USDA=10.0
NC_035081.1	53834916	.	T	C	.	.	MAF_INRAE=5.0;MAF_USDA=42.353
NC_035081.1	53835026	.	T	C	.	.	MAF_INRAE=40.0;MAF_USDA=43.75
NC_035081.1	53835027	.	C	A	.	.	MAF_USDA=16.667
NC_035081.1	53835147	.	C	A	.	.	MAF_INRAE=5.263;MAF_USDA=1.639
NC_035081.1	53835215	.	C	T	.	.	MAF_INRAE=39.241;MAF_USDA=48.235
NC_035081.1	53835342	.	C	A	.	.	MAF_INRAE=5.063;MAF_USDA=4.918
NC_035081.1	53835361	.	A	G	.	.	MAF_USDA=1.639
NC_035081.1	53835454	.	G	A	.	.	MAF_USDA=4.706
NC_035081.1	53835466	.	A	C	.	.	MAF_INRAE=44.937;MAF_USDA=42.941
NC_035081.1	53835471	.	G	T	.	.	MAF_INRAE=5.063;MAF_USDA=4.098
NC_035081.1	53835484	.	A	G	.	.	MAF_INRAE=39.241;MAF_USDA=40.588
NC_035081.1	53835513	.	C	T	.	.	MAF_USDA=14.583
NC_035081.1	53835514	.	G	A	.	.	MAF_INRAE=13.333;MAF_USDA=14.706
NC_035081.1	53835534	.	C	A	.	.	MAF_INRAE=4.43;MAF_USDA=4.098
NC_035081.1	53835542	.	G	A	.	.	MAF_USDA=8.824
NC_035081.1	53835555	.	A	T	.	.	MAF_INRAE=6.329;MAF_USDA=18.824
NC_035081.1	53835564	.	C	T	.	.	MAF_INRAE=39.241;MAF_USDA=38.235
NC_035081.1	53835584	.	G	A	.	.	MAF_USDA=1.639
NC_035081.1	53835597	.	C	T	.	.	MAF_INRAE=15.789
NC_035081.1	53835607	.	T	C	.	.	MAF_USDA=9.016
NC_035081.1	53835659	.	A	C	.	.	MAF_INRAE=13.924;MAF_USDA=7.377
NC_035081.1	53835661	.	C	A	.	.	MAF_INRAE=5.833;MAF_USDA=18.235
NC_035081.1	53835664	.	A	G	.	.	MAF_INRAE=34.167;MAF_USDA=36.471
NC_035081.1	53835694	.	T	C	.	.	MAF_USDA=9.167
NC_035081.1	53835775	.	T	G	.	.	MAF_USDA=11.475
NC_035081.1	53835851	.	T	C	.	.	MAF_INRAE=5.696;MAF_USDA=6.25
NC_035081.1	53835852	.	G	A	.	.	MAF_INRAE=35.0;MAF_USDA=35.882
NC_035081.1	53835872	.	T	A	.	.	MAF_INRAE=5.696;MAF_USDA=18.824
NC_035081.1	53835974	.	C	A	.	.	MAF_USDA=3.279
NC_035081.1	53835994	.	A	T	.	.	MAF_USDA=12.295
NC_035081.1	53836013	.	C	T	.	.	MAF_INRAE=5.696;MAF_USDA=18.235
NC_035081.1	53836106	.	C	G	.	.	MAF_INRAE=15.789
NC_035081.1	53836148	.	A	G	.	.	MAF_INRAE=31.579
NC_035081.1	53836263	.	C	T	.	.	MAF_INRAE=5.696;MAF_USDA=10.0
NC_035081.1	53836307	.	A	T	.	.	MAF_INRAE=5.696
NC_035081.1	53836325	.	C	A	.	.	MAF_USDA=12.5
NC_035081.1	53836371	.	A	G	.	.	MAF_INRAE=12.658;MAF_USDA=6.557
NC_035081.1	53836408	.	T	C	.	.	MAF_INRAE=5.696;MAF_USDA=20.0
NC_035081.1	53836428	.	C	T	.	.	MAF_INRAE=5.696;MAF_USDA=21.176
NC_035081.1	53836529	.	G	T	.	.	MAF_INRAE=22.785;MAF_USDA=12.941
NC_035081.1	53836545	.	A	G	.	.	MAF_USDA=12.295
NC_035081.1	53836591	.	C	T	.	.	MAF_USDA=4.167
NC_035081.1	53836619	.	C	G	.	.	MAF_INRAE=5.696;MAF_USDA=12.353
NC_035081.1	53836650	.	T	C	.	.	MAF_INRAE=5.696;MAF_USDA=12.353
NC_035081.1	53836667	.	G	A	.	.	MAF_INRAE=5.696;MAF_USDA=12.353
NC_035081.1	53836780	.	G	A	.	.	MAF_INRAE=13.333;MAF_USDA=8.333
NC_035081.1	53836782	.	C	A	.	.	MAF_INRAE=9.494;MAF_USDA=12.353
NC_035081.1	53836838	.	C	T	.	.	MAF_USDA=1.695
NC_035081.1	53836919	.	T	A	.	.	MAF_USDA=1.639
NC_035081.1	53837085	.	A	T	.	.	MAF_INRAE=46.835;MAF_USDA=41.176
NC_035081.1	53837218	.	G	A	.	.	MAF_INRAE=13.291;MAF_USDA=7.377
NC_035081.1	53837245	.	G	A	.	.	MAF_USDA=1.639
NC_035081.1	53837261	.	C	T	.	.	MAF_USDA=1.639
NC_035081.1	53837342	.	G	C	.	.	MAF_INRAE=2.5
NC_035081.1	53837345	.	C	T	.	.	MAF_INRAE=2.5
NC_035081.1	53837346	.	G	A	.	.	MAF_INRAE=24.167
NC_035081.1	53837347	.	T	G	.	.	MAF_INRAE=2.5
NC_035081.1	53837352	.	C	T	.	.	MAF_INRAE=2.5
NC_035081.1	53837354	.	C	T	.	.	MAF_INRAE=2.5
NC_035081.1	53837363	.	A	G	.	.	MAF_INRAE=2.5;MAF_USDA=41.667
NC_035081.1	53837368	.	G	T	.	.	MAF_USDA=41.667
NC_035081.1	53837394	.	A	G	.	.	MAF_USDA=39.583
NC_035081.1	53837433	.	C	A	.	.	MAF_USDA=20.492
NC_035081.1	53837434	.	G	A	.	.	MAF_USDA=19.672
NC_035081.1	53837456	.	T	G	.	.	MAF_INRAE=6.667
NC_035081.1	53837464	.	G	A	.	.	MAF_INRAE=6.667
NC_035081.1	53837486	.	G	A	.	.	MAF_INRAE=8.333
NC_035081.1	53837490	.	A	G	.	.	MAF_INRAE=11.667
NC_035081.1	53837500	.	G	A	.	.	MAF_INRAE=11.667
NC_035081.1	53837504	.	A	G	.	.	MAF_INRAE=11.667
NC_035081.1	53837507	.	C	T	.	.	MAF_INRAE=12.5
NC_035081.1	53837523	.	T	C	.	.	MAF_USDA=2.459
NC_035081.1	53837537	.	G	A	.	.	MAF_INRAE=17.5
NC_035081.1	53837546	.	C	T	.	.	MAF_INRAE=15.833
NC_035081.1	53837556	.	G	C	.	.	MAF_INRAE=10.833
NC_035081.1	53837571	.	C	G	.	.	MAF_INRAE=5.833
NC_035081.1	53837574	.	T	A	.	.	MAF_INRAE=5.833
NC_035081.1	53837576	.	G	T	.	.	MAF_INRAE=5.0
NC_035081.1	53837579	.	C	G	.	.	MAF_INRAE=5.0
NC_035081.1	53837584	.	G	T	.	.	MAF_INRAE=5.0
NC_035081.1	53837593	.	G	A	.	.	MAF_USDA=7.059
NC_035081.1	53837744	.	A	G	.	.	MAF_INRAE=5.696;MAF_USDA=9.412
NC_035081.1	53837854	.	G	A	.	.	MAF_INRAE=25.0
NC_035081.1	53837935	.	G	A	.	.	MAF_INRAE=5.696;MAF_USDA=10.0
NC_035081.1	53837952	.	C	T	.	.	MAF_INRAE=5.696;MAF_USDA=10.588
NC_035081.1	53837972	.	G	T	.	.	MAF_USDA=4.706
NC_035081.1	53838013	.	T	C	.	.	MAF_INRAE=6.329;MAF_USDA=4.098
NC_035081.1	53838110	.	A	G	.	.	MAF_USDA=3.279
NC_035081.1	53838115	.	C	T	.	.	MAF_USDA=14.583
NC_035081.1	53838121	.	T	C	.	.	MAF_INRAE=5.696;MAF_USDA=10.0
NC_035081.1	53838144	.	G	T	.	.	MAF_INRAE=45.57;MAF_USDA=40.588
NC_035081.1	53838217	.	C	A	.	.	MAF_INRAE=5.696;MAF_USDA=10.0
NC_035081.1	53838359	.	T	C	.	.	MAF_INRAE=5.696;MAF_USDA=10.0
NC_035081.1	53838373	.	G	A	.	.	MAF_INRAE=5.696;MAF_USDA=10.0
NC_035081.1	53838434	.	T	C	.	.	MAF_USDA=1.639
NC_035081.1	53838448	.	T	A	.	.	MAF_INRAE=25.833;MAF_USDA=14.706
NC_035081.1	53838451	.	A	T	.	.	MAF_INRAE=25.833;MAF_USDA=4.918
NC_035081.1	53838455	.	T	C	.	.	MAF_USDA=1.639
NC_035081.1	53838534	.	C	T	.	.	MAF_USDA=2.941
NC_035081.1	53838561	.	G	C	.	.	MAF_USDA=1.639
NC_035081.1	53838613	.	A	T	.	.	MAF_INRAE=22.785;MAF_USDA=12.353
NC_035081.1	53838805	.	C	T	.	.	MAF_USDA=2.459
NC_035081.1	53838810	.	C	A	.	.	MAF_INRAE=24.167
NC_035081.1	53838878	.	T	G	.	.	MAF_USDA=3.279
NC_035081.1	53838955	.	G	C	.	.	MAF_INRAE=22.785;MAF_USDA=12.941
NC_035081.1	53838957	.	T	C	.	.	MAF_INRAE=46.667;MAF_USDA=41.765
NC_035081.1	53838964	.	G	A	.	.	MAF_INRAE=45.57;MAF_USDA=41.176
NC_035081.1	53838996	.	T	G	.	.	MAF_INRAE=5.696;MAF_USDA=4.098
NC_035081.1	53839042	.	G	C	.	.	MAF_INRAE=22.785;MAF_USDA=12.353
NC_035081.1	53839058	.	G	C	.	.	MAF_USDA=3.279
NC_035081.1	53839071	.	G	A	.	.	MAF_INRAE=5.696;MAF_USDA=10.0
NC_035081.1	53839078	.	G	T	.	.	MAF_INRAE=31.579;MAF_USDA=8.235
NC_035081.1	53839126	.	T	C	.	.	MAF_USDA=2.459
NC_035081.1	53839127	.	G	A	.	.	MAF_USDA=3.279
NC_035081.1	53839133	.	A	G	.	.	MAF_INRAE=8.861;MAF_USDA=1.639
NC_035081.1	53839158	.	A	C	.	.	MAF_INRAE=5.696;MAF_USDA=10.0
NC_035081.1	53839176	.	G	T	.	.	MAF_INRAE=5.833
NC_035081.1	53839215	.	G	T	.	.	MAF_INRAE=5.696;MAF_USDA=10.0
NC_035081.1	53839272	.	C	A	.	.	MAF_USDA=12.295
NC_035081.1	53839295	.	G	A	.	.	MAF_INRAE=5.696;MAF_USDA=6.471
NC_035081.1	53839323	.	C	A	.	.	MAF_USDA=10.588
NC_035081.1	53839326	.	C	A	.	.	MAF_USDA=1.639
NC_035081.1	53839335	.	C	T	.	.	MAF_INRAE=15.789;MAF_USDA=10.588
NC_035081.1	53839399	.	C	T	.	.	MAF_INRAE=5.696;MAF_USDA=10.0
NC_035081.1	53839400	.	C	T	.	.	MAF_INRAE=5.833;MAF_USDA=10.0
NC_035081.1	53839412	.	C	A	.	.	MAF_USDA=10.0
NC_035081.1	53839427	.	A	G	.	.	MAF_INRAE=5.696;MAF_USDA=10.0
NC_035081.1	53839467	.	G	T	.	.	MAF_USDA=2.459
NC_035081.1	53839468	.	C	T	.	.	MAF_USDA=2.459
NC_035081.1	53839472	.	G	A	.	.	MAF_USDA=1.639
NC_035081.1	53839478	.	A	G	.	.	MAF_INRAE=5.696;MAF_USDA=11.176
NC_035081.1	53839487	.	T	C	.	.	MAF_INRAE=5.696;MAF_USDA=10.588
NC_035081.1	53839528	.	A	G	.	.	MAF_INRAE=5.696;MAF_USDA=10.588
NC_035081.1	53839544	.	C	T	.	.	MAF_USDA=13.115
NC_035081.1	53839556	.	A	G	.	.	MAF_USDA=13.934
NC_035081.1	53839566	.	C	T	.	.	MAF_INRAE=27.5;MAF_USDA=17.647
NC_035081.1	53839574	.	A	G	.	.	MAF_USDA=50.0
NC_035081.1	53839580	.	A	G	.	.	MAF_INRAE=27.5;MAF_USDA=50.0
NC_035081.1	53839599	.	G	A	.	.	MAF_USDA=1.639
NC_035081.1	53839652	.	G	T	.	.	MAF_INRAE=5.696;MAF_USDA=3.529
NC_035081.1	53839691	.	CTTGTCT	CTTGTCC	.	.	MAF_USDA=43.75
NC_035081.1	53839697	.	T	C	.	.	MAF_INRAE=21.053
NC_035081.1	53839784	.	C	T	.	.	MAF_INRAE=5.696;MAF_USDA=10.0
NC_035081.1	53839794	.	T	C	.	.	MAF_USDA=1.639
NC_035081.1	53839806	.	A	G	.	.	MAF_INRAE=48.333;MAF_USDA=17.059
NC_035081.1	53839829	.	A	G	.	.	MAF_USDA=17.059
NC_035081.1	53839834	.	G	C	.	.	MAF_INRAE=10.0
NC_035081.1	53839851	.	T	C	.	.	MAF_USDA=2.586
NC_035081.1	53839870	.	A	G	.	.	MAF_INRAE=13.924;MAF_USDA=39.412
NC_035081.1	53839872	.	G	A	.	.	MAF_INRAE=5.833
NC_035081.1	53839887	.	C	G	.	.	MAF_INRAE=15.789;MAF_USDA=3.279
NC_035081.1	53839909	.	A	C	.	.	MAF_USDA=44.643
NC_035081.1	53839911	.	G	A	.	.	MAF_INRAE=3.333;MAF_USDA=10.0
NC_035081.1	53839943	.	A	G	.	.	MAF_USDA=9.412
NC_035081.1	53840024	.	G	A	.	.	MAF_USDA=12.5
NC_035081.1	53840041	.	C	G	.	.	MAF_USDA=2.586
NC_035081.1	53840071	.	T	C	.	.	MAF_USDA=21.176
NC_035081.1	53840087	.	C	T	.	.	MAF_USDA=29.167
NC_035081.1	53840093	.	T	C	.	.	MAF_USDA=29.167
NC_035081.1	53840094	.	G	A	.	.	MAF_USDA=8.333
NC_035081.1	53840111	.	A	C	.	.	MAF_USDA=37.5
NC_035081.1	53840176	.	C	T	.	.	MAF_USDA=7.143
NC_035081.1	53840272	.	T	A	.	.	MAF_USDA=8.696
NC_035081.1	53840277	.	G	A	.	.	MAF_USDA=2.083
NC_035081.1	53840289	.	C	T	.	.	MAF_USDA=2.5
NC_035081.1	53840357	.	G	A	.	.	MAF_USDA=16.667
NC_035081.1	53841118	.	T	G	.	.	MAF_USDA=9.091
NC_035081.1	53841166	.	C	A	.	.	MAF_USDA=38.636
NC_035081.1	53841259	.	G	T	.	.	MAF_USDA=34.783
NC_035081.1	53841511	.	A	T	.	.	MAF_USDA=22.727
NC_035081.1	53841516	.	A	T	.	.	MAF_USDA=22.727
NC_035081.1	53841524	.	C	G	.	.	MAF_USDA=45.455
NC_035081.1	53841550	.	T	C	.	.	MAF_USDA=25.0
NC_035081.1	53841619	.	T	A	.	.	MAF_USDA=6.25
NC_035081.1	53841709	.	G	A	.	.	MAF_USDA=45.833
NC_035081.1	53841719	.	C	T	.	.	MAF_USDA=39.13
NC_035081.1	53841734	.	A	C	.	.	MAF_USDA=21.084
NC_035081.1	53841739	.	A	C	.	.	MAF_USDA=5.833
NC_035081.1	53841812	.	A	G	.	.	MAF_USDA=5.833
NC_035081.1	53841813	.	T	C	.	.	MAF_INRAE=3.333
NC_035081.1	53841820	.	G	A	.	.	MAF_USDA=46.951
NC_035081.1	53841864	.	C	T	.	.	MAF_USDA=12.5
NC_035081.1	53841865	.	T	C	.	.	MAF_INRAE=5.063;MAF_USDA=8.235
NC_035081.1	53841895	.	G	T	.	.	MAF_USDA=1.639
NC_035081.1	53841942	.	C	T	.	.	MAF_USDA=8.235
NC_035081.1	53841944	.	A	T	.	.	MAF_USDA=8.235
NC_035081.1	53841948	.	G	T	.	.	MAF_USDA=7.647
NC_035081.1	53841958	.	C	T	.	.	MAF_INRAE=5.696;MAF_USDA=8.824
NC_035081.1	53841967	.	C	G	.	.	MAF_INRAE=35.0;MAF_USDA=18.235
NC_035081.1	53841997	.	C	T	.	.	MAF_INRAE=6.667
NC_035081.1	53841998	.	G	A	.	.	MAF_INRAE=8.861;MAF_USDA=1.639
NC_035081.1	53842020	.	C	A	.	.	MAF_USDA=1.639
NC_035081.1	53842063	.	C	G	.	.	MAF_INRAE=5.0;MAF_USDA=6.25
NC_035081.1	53842085	.	T	A	.	.	MAF_USDA=6.25
NC_035081.1	53842088	.	A	T	.	.	MAF_INRAE=5.0;MAF_USDA=6.25
NC_035081.1	53842093	.	A	T	.	.	MAF_INRAE=5.0;MAF_USDA=6.25
NC_035081.1	53842109	.	G	A	.	.	MAF_USDA=2.459
NC_035081.1	53842129	.	C	A	.	.	MAF_INRAE=4.43;MAF_USDA=5.738
NC_035081.1	53842140	.	G	A	.	.	MAF_INRAE=15.789
NC_035081.1	53842176	.	T	C	.	.	MAF_INRAE=12.5;MAF_USDA=8.333
NC_035081.1	53842291	.	A	C	.	.	MAF_INRAE=5.696;MAF_USDA=10.0
NC_035081.1	53842329	.	C	T	.	.	MAF_INRAE=8.333
NC_035081.1	53842363	.	G	A	.	.	MAF_INRAE=5.063;MAF_USDA=4.098
NC_035081.1	53842368	.	C	A	.	.	MAF_USDA=1.639
NC_035081.1	53842389	.	T	C	.	.	MAF_INRAE=5.696;MAF_USDA=10.0
NC_035081.1	53842404	.	T	G	.	.	MAF_INRAE=5.696;MAF_USDA=3.529
NC_035081.1	53842406	.	A	G	.	.	MAF_INRAE=5.833;MAF_USDA=4.167
NC_035081.1	53842444	.	G	A	.	.	MAF_USDA=12.353
NC_035081.1	53842446	.	T	C	.	.	MAF_INRAE=45.57;MAF_USDA=40.0
NC_035081.1	53842491	.	G	A	.	.	MAF_INRAE=5.063;MAF_USDA=10.588
NC_035081.1	53842619	.	A	G	.	.	MAF_INRAE=5.696;MAF_USDA=10.0
NC_035081.1	53842630	.	A	T	.	.	MAF_INRAE=44.937;MAF_USDA=40.588
NC_035081.1	53842632	.	A	C	.	.	MAF_INRAE=5.696;MAF_USDA=9.412
NC_035081.1	53842660	.	G	T	.	.	MAF_INRAE=32.5;MAF_USDA=28.571
NC_035081.1	53842695	.	G	A	.	.	MAF_INRAE=13.333;MAF_USDA=8.333
NC_035081.1	53842710	.	C	T	.	.	MAF_INRAE=2.5
NC_035081.1	53842712	.	G	A	.	.	MAF_INRAE=5.263;MAF_USDA=11.765
NC_035081.1	53842742	.	A	C	.	.	MAF_USDA=1.639
NC_035081.1	53842767	.	T	G	.	.	MAF_INRAE=15.789;MAF_USDA=2.459
NC_035081.1	53842850	.	G	A	.	.	MAF_USDA=2.459
NC_035081.1	53842857	.	A	T	.	.	MAF_USDA=1.639
NC_035081.1	53842859	.	T	G	.	.	MAF_INRAE=6.329;MAF_USDA=9.412
NC_035081.1	53842920	.	A	T	.	.	MAF_INRAE=15.789
NC_035081.1	53842944	.	T	G	.	.	MAF_INRAE=1.667
NC_035081.1	53842954	.	G	T	.	.	MAF_INRAE=31.013;MAF_USDA=38.235
NC_035081.1	53843054	.	C	T	.	.	MAF_INRAE=49.367;MAF_USDA=30.0
NC_035081.1	53843071	.	C	A	.	.	MAF_INRAE=2.5;MAF_USDA=4.706
NC_035081.1	53843110	.	C	A	.	.	MAF_INRAE=45.57;MAF_USDA=39.412
NC_035081.1	53843146	.	T	A	.	.	MAF_USDA=4.706
NC_035081.1	53843153	.	A	C	.	.	MAF_INRAE=5.696;MAF_USDA=10.0
NC_035081.1	53843293	.	A	T	.	.	MAF_USDA=1.639
NC_035081.1	53843344	.	T	A	.	.	MAF_INRAE=5.696;MAF_USDA=10.0
NC_035081.1	53843354	.	T	G	.	.	MAF_INRAE=35.443;MAF_USDA=24.118
NC_035081.1	53843358	.	T	A	.	.	MAF_INRAE=8.333
NC_035081.1	53843386	.	G	A	.	.	MAF_USDA=3.279
NC_035081.1	53843417	.	C	T	.	.	MAF_INRAE=36.709;MAF_USDA=25.294
NC_035081.1	53843424	.	C	T	.	.	MAF_INRAE=5.063;MAF_USDA=5.738
NC_035081.1	53843434	.	T	C	.	.	MAF_USDA=2.459
NC_035081.1	53843437	.	T	A	.	.	MAF_INRAE=5.063;MAF_USDA=5.738
NC_035081.1	53843442	.	C	T	.	.	MAF_INRAE=44.937;MAF_USDA=41.176
NC_035081.1	53843498	.	A	T	.	.	MAF_INRAE=13.333;MAF_USDA=8.333
NC_035081.1	53843584	.	G	A	.	.	MAF_USDA=1.639
NC_035081.1	53843590	.	G	A	.	.	MAF_USDA=3.279
NC_035081.1	53843594	.	C	T	.	.	MAF_INRAE=5.696;MAF_USDA=10.0
NC_035081.1	53843641	.	C	T	.	.	MAF_INRAE=33.333;MAF_USDA=30.0
NC_035081.1	53843661	.	C	T	.	.	MAF_INRAE=44.937;MAF_USDA=40.588
NC_035081.1	53843681	.	G	A	.	.	MAF_INRAE=5.696;MAF_USDA=10.588
NC_035081.1	53843700	.	G	A	.	.	MAF_USDA=2.459
NC_035081.1	53843742	.	G	C	.	.	MAF_INRAE=13.333;MAF_USDA=8.333
NC_035081.1	53843743	.	G	C	.	.	MAF_INRAE=5.063;MAF_USDA=7.377
NC_035081.1	53843819	.	C	G	.	.	MAF_INRAE=13.333;MAF_USDA=8.333
NC_035081.1	53843839	.	T	A	.	.	MAF_INRAE=44.937;MAF_USDA=41.176
NC_035081.1	53843845	.	C	T	.	.	MAF_INRAE=5.696;MAF_USDA=10.0
NC_035081.1	53843854	.	T	A	.	.	MAF_INRAE=5.696;MAF_USDA=10.0
NC_035081.1	53843943	.	G	A	.	.	MAF_USDA=1.639
NC_035081.1	53843945	.	G	A	.	.	MAF_INRAE=41.139;MAF_USDA=35.294
NC_035081.1	53843950	.	A	G	.	.	MAF_INRAE=8.861
NC_035081.1	53843960	.	C	T	.	.	MAF_USDA=2.459
NC_035081.1	53843973	.	G	A	.	.	MAF_INRAE=5.696;MAF_USDA=10.0
NC_035081.1	53844024	.	C	T	.	.	MAF_INRAE=44.937;MAF_USDA=41.765
NC_035081.1	53844033	.	C	A	.	.	MAF_USDA=1.639
NC_035081.1	53844108	.	G	A	.	.	MAF_INRAE=13.333;MAF_USDA=8.333
NC_035081.1	53844115	.	C	A	.	.	MAF_INRAE=5.696;MAF_USDA=10.0
NC_035081.1	53844128	.	G	C	.	.	MAF_INRAE=13.291;MAF_USDA=7.377
NC_035081.1	53844192	.	G	A	.	.	MAF_USDA=2.459
NC_035081.1	53844237	.	A	T	.	.	MAF_INRAE=50.0;MAF_USDA=30.588
NC_035081.1	53844268	.	A	G	.	.	MAF_INRAE=5.696;MAF_USDA=6.471
NC_035081.1	53844269	.	T	C	.	.	MAF_INRAE=46.667;MAF_USDA=48.824
NC_035081.1	53844277	.	T	C	.	.	MAF_INRAE=15.789;MAF_USDA=2.459
NC_035081.1	53844287	.	C	A	.	.	MAF_INRAE=5.696;MAF_USDA=9.412
NC_035081.1	53844328	.	G	T	.	.	MAF_INRAE=5.833;MAF_USDA=11.176
NC_035081.1	53844332	.	T	C	.	.	MAF_INRAE=5.696;MAF_USDA=9.412
NC_035081.1	53844351	.	T	C	.	.	MAF_USDA=6.25
NC_035081.1	53844388	.	T	C	.	.	MAF_USDA=1.639
NC_035081.1	53844459	.	G	A	.	.	MAF_INRAE=6.667;MAF_USDA=10.588
NC_035081.1	53844479	.	C	A	.	.	MAF_USDA=4.706
NC_035081.1	53844512	.	T	C	.	.	MAF_INRAE=5.696;MAF_USDA=10.0
NC_035081.1	53844610	.	A	G	.	.	MAF_INRAE=35.443;MAF_USDA=24.405
NC_035081.1	53844615	.	T	A	.	.	MAF_INRAE=5.696;MAF_USDA=10.119
NC_035081.1	53844652	.	A	T	.	.	MAF_INRAE=15.789
NC_035081.1	53844690	.	T	G	.	.	MAF_INRAE=4.43;MAF_USDA=5.738
NC_035081.1	53844700	.	G	T	.	.	MAF_INRAE=22.785;MAF_USDA=12.941
NC_035081.1	53844704	.	T	A	.	.	MAF_INRAE=5.696;MAF_USDA=10.0
NC_035081.1	53844725	.	C	T	.	.	MAF_INRAE=13.333;MAF_USDA=8.333
NC_035081.1	53844727	.	C	A	.	.	MAF_INRAE=5.696;MAF_USDA=10.0
NC_035081.1	53844728	.	T	C	.	.	MAF_INRAE=5.833;MAF_USDA=10.0
NC_035081.1	53844746	.	C	T	.	.	MAF_USDA=1.639
NC_035081.1	53844846	.	T	C	.	.	MAF_INRAE=5.263;MAF_USDA=11.765
NC_035081.1	53844860	.	G	T	.	.	MAF_USDA=28.824
NC_035081.1	53844861	.	C	T	.	.	MAF_USDA=28.824
NC_035081.1	53844875	.	T	C	.	.	MAF_INRAE=5.063;MAF_USDA=10.0
NC_035081.1	53844891	.	A	C	.	.	MAF_USDA=4.918
NC_035081.1	53845099	.	A	G	.	.	MAF_USDA=1.639
NC_035081.1	53845386	.	A	C	.	.	MAF_INRAE=1.667
NC_035081.1	53845414	.	T	G	.	.	MAF_INRAE=4.167;MAF_USDA=6.25
NC_035081.1	53845422	.	A	T	.	.	MAF_INRAE=6.667;MAF_USDA=18.824
NC_035081.1	53845425	.	G	T	.	.	MAF_USDA=1.639
NC_035081.1	53845571	.	C	T	.	.	MAF_INRAE=36.076;MAF_USDA=25.294
NC_035081.1	53845609	.	G	C	.	.	MAF_INRAE=15.789;MAF_USDA=20.492
NC_035081.1	53845724	.	C	A	.	.	MAF_INRAE=6.667;MAF_USDA=9.412
NC_035081.1	53845804	.	T	A	.	.	MAF_INRAE=6.667;MAF_USDA=9.412
NC_035081.1	53845810	.	C	A	.	.	MAF_INRAE=5.696;MAF_USDA=10.0
NC_035081.1	53845880	.	A	G	.	.	MAF_USDA=4.098
NC_035081.1	53845887	.	C	G	.	.	MAF_USDA=4.098
NC_035081.1	53845942	.	T	C	.	.	MAF_INRAE=13.333;MAF_USDA=8.333
NC_035081.1	53845960	.	T	C	.	.	MAF_USDA=2.459
NC_035081.1	53845997	.	T	C	.	.	MAF_USDA=4.706
NC_035081.1	53846101	.	G	A	.	.	MAF_USDA=17.647
NC_035081.1	53846129	.	A	C	.	.	MAF_INRAE=13.924;MAF_USDA=11.765
NC_035081.1	53846137	.	A	C	.	.	MAF_INRAE=13.924;MAF_USDA=21.765
NC_035081.1	53846198	.	G	A	.	.	MAF_INRAE=12.5;MAF_USDA=8.333
NC_035081.1	53846221	.	A	C	.	.	MAF_INRAE=5.833;MAF_USDA=8.235
NC_035081.1	53846338	.	C	T	.	.	MAF_INRAE=6.667
NC_035081.1	53846372	.	C	T	.	.	MAF_USDA=29.167
NC_035081.1	53846462	.	A	G	.	.	MAF_INRAE=34.177;MAF_USDA=38.095
NC_035081.1	53846472	.	G	T	.	.	MAF_INRAE=6.962;MAF_USDA=6.522
NC_035081.1	53846481	.	C	T	.	.	MAF_INRAE=36.842;MAF_USDA=24.405
NC_035081.1	53846489	.	C	T	.	.	MAF_USDA=4.098
NC_035081.1	53846512	.	A	T	.	.	MAF_INRAE=15.789;MAF_USDA=11.475
NC_035081.1	53846543	.	A	G	.	.	MAF_INRAE=15.789;MAF_USDA=20.492
NC_035081.1	53846616	.	C	A	.	.	MAF_USDA=13.934
NC_035081.1	53846710	.	C	A	.	.	MAF_USDA=4.098
NC_035081.1	53846711	.	G	A	.	.	MAF_INRAE=40.0;MAF_USDA=2.459
NC_035081.1	53846727	.	G	A	.	.	MAF_INRAE=15.19;MAF_USDA=8.197
NC_035081.1	53846743	.	G	A	.	.	MAF_USDA=2.459
NC_035081.1	53846764	.	A	C	.	.	MAF_INRAE=15.789
NC_035081.1	53846773	.	T	C	.	.	MAF_INRAE=15.789
NC_035081.1	53846823	.	G	A	.	.	MAF_USDA=1.639
NC_035081.1	53846835	.	G	A	.	.	MAF_USDA=1.667
NC_035081.1	53846846	.	C	T	.	.	MAF_USDA=2.459
NC_035081.1	53846874	.	C	T	.	.	MAF_INRAE=40.833;MAF_USDA=36.957
NC_035081.1	53846879	.	G	A	.	.	MAF_USDA=1.639
NC_035081.1	53846911	.	G	A	.	.	MAF_USDA=20.492
NC_035081.1	53846938	.	G	A	.	.	MAF_INRAE=15.789
NC_035081.1	53846943	.	A	G	.	.	MAF_USDA=30.357
NC_035081.1	53846978	.	T	G	.	.	MAF_INRAE=36.842;MAF_USDA=20.238
NC_035081.1	53847036	.	C	T	.	.	MAF_USDA=2.459
NC_035081.1	53848143	.	A	G	.	.	MAF_USDA=1.667
NC_035081.1	53848175	.	C	A	.	.	MAF_USDA=2.5
NC_035081.1	53848197	.	C	T	.	.	MAF_USDA=32.941
NC_035081.1	53848233	.	C	T	.	.	MAF_USDA=11.765
NC_035081.1	53848255	.	C	T	.	.	MAF_INRAE=15.789;MAF_USDA=5.294
NC_035081.1	53848257	.	C	T	.	.	MAF_USDA=8.333
NC_035081.1	53848267	.	G	A	.	.	MAF_USDA=11.475
NC_035081.1	53848309	.	A	C	.	.	MAF_USDA=13.934
NC_035081.1	53848327	.	C	T	.	.	MAF_USDA=4.918
NC_035081.1	53848337	.	G	T	.	.	MAF_INRAE=12.5;MAF_USDA=8.333
NC_035081.1	53848429	.	T	C	.	.	MAF_USDA=1.639
NC_035081.1	53848442	.	C	T	.	.	MAF_USDA=1.639
NC_035081.1	53848464	.	C	T	.	.	MAF_INRAE=4.167;MAF_USDA=6.25
NC_035081.1	53848518	.	A	G	.	.	MAF_USDA=9.016
NC_035081.1	53848612	.	G	A	.	.	MAF_INRAE=1.667
NC_035081.1	53848613	.	A	T	.	.	MAF_USDA=4.167
NC_035081.1	53848615	.	T	A	.	.	MAF_INRAE=5.696;MAF_USDA=10.0
NC_035081.1	53848626	.	C	T	.	.	MAF_USDA=1.639
NC_035081.1	53848640	.	C	A	.	.	MAF_USDA=1.639
NC_035081.1	53848645	.	G	A	.	.	MAF_USDA=4.098
NC_035081.1	53848679	.	G	A	.	.	MAF_USDA=2.459
NC_035081.1	53848682	.	A	T	.	.	MAF_USDA=1.639
NC_035081.1	53848692	.	A	G	.	.	MAF_USDA=4.098
NC_035081.1	53848788	.	C	A	.	.	MAF_INRAE=25.833
NC_035081.1	53848794	.	A	C	.	.	MAF_INRAE=8.228;MAF_USDA=1.639
NC_035081.1	53848851	.	A	C	.	.	MAF_INRAE=42.405;MAF_USDA=44.118
NC_035081.1	53848872	.	G	C	.	.	MAF_INRAE=15.789;MAF_USDA=18.852
NC_035081.1	53848961	.	A	G	.	.	MAF_INRAE=33.333;MAF_USDA=22.353
NC_035081.1	53848966	.	G	A	.	.	MAF_INRAE=33.333;MAF_USDA=36.471
NC_035081.1	53849014	.	T	C	.	.	MAF_USDA=4.098
NC_035081.1	53849040	.	A	G	.	.	MAF_INRAE=39.241;MAF_USDA=48.824
NC_035081.1	53849059	.	G	A	.	.	MAF_INRAE=6.667;MAF_USDA=5.294
NC_035081.1	53849144	.	A	G	.	.	MAF_INRAE=15.789;MAF_USDA=15.574
NC_035081.1	53849182	.	G	T	.	.	MAF_USDA=3.279
NC_035081.1	53849323	.	G	T	.	.	MAF_USDA=3.279
NC_035081.1	53849362	.	G	A	.	.	MAF_USDA=2.459
NC_035081.1	53849470	.	C	A	.	.	MAF_INRAE=39.873;MAF_USDA=48.824
NC_035081.1	53849471	.	C	G	.	.	MAF_INRAE=47.5;MAF_USDA=48.824
NC_035081.1	53849495	.	G	A	.	.	MAF_INRAE=39.873
NC_035081.1	53849496	.	A	C	.	.	MAF_INRAE=47.5
NC_035081.1	53849518	.	A	G	.	.	MAF_INRAE=6.667;MAF_USDA=9.412
NC_035081.1	53849553	.	C	A	.	.	MAF_USDA=4.918
NC_035081.1	53849554	.	T	G	.	.	MAF_INRAE=44.167;MAF_USDA=39.412
NC_035081.1	53849688	.	C	G	.	.	MAF_USDA=4.918
NC_035081.1	53849713	.	G	C	.	.	MAF_USDA=2.459
NC_035081.1	53849730	.	G	A	.	.	MAF_INRAE=39.241;MAF_USDA=47.647
NC_035081.1	53849742	.	A	G	.	.	MAF_INRAE=5.696;MAF_USDA=10.0
NC_035081.1	53849771	.	T	A	.	.	MAF_USDA=27.083
NC_035081.1	53849772	.	T	A	.	.	MAF_USDA=6.25
NC_035081.1	53849773	.	T	G	.	.	MAF_USDA=6.25
NC_035081.1	53849775	.	T	A	.	.	MAF_USDA=6.25
NC_035081.1	53849779	.	T	A	.	.	MAF_USDA=43.75
NC_035081.1	53849782	.	C	T	.	.	MAF_USDA=9.412
NC_035081.1	53849818	.	C	A	.	.	MAF_INRAE=4.43;MAF_USDA=4.918
NC_035081.1	53849902	.	A	T	.	.	MAF_INRAE=13.333;MAF_USDA=8.333
NC_035081.1	53850016	.	C	G	.	.	MAF_INRAE=5.063;MAF_USDA=3.279
NC_035081.1	53850113	.	T	C	.	.	MAF_USDA=3.279
NC_035081.1	53850149	.	A	C	.	.	MAF_USDA=10.656
NC_035081.1	53850159	.	G	A	.	.	MAF_USDA=2.459
NC_035081.1	53850191	.	G	T	.	.	MAF_INRAE=49.167;MAF_USDA=48.824
NC_035081.1	53850201	.	C	T	.	.	MAF_INRAE=25.0
NC_035081.1	53850876	.	G	A	.	.	MAF_INRAE=36.842;MAF_USDA=39.583
NC_035081.1	53850898	.	A	T	.	.	MAF_USDA=2.459
NC_035081.1	53850959	.	G	A	.	.	MAF_INRAE=41.139;MAF_USDA=49.412
NC_035081.1	53851003	.	C	T	.	.	MAF_USDA=2.459
NC_035081.1	53851040	.	G	A	.	.	MAF_USDA=2.353
NC_035081.1	53851126	.	A	G	.	.	MAF_INRAE=13.333
NC_035081.1	53851159	.	G	A	.	.	MAF_INRAE=4.167;MAF_USDA=8.333
NC_035081.1	53851262	.	G	A	.	.	MAF_USDA=1.639
NC_035081.1	53851263	.	G	T	.	.	MAF_USDA=1.639
NC_035081.1	53851363	.	C	T	.	.	MAF_INRAE=15.789
NC_035081.1	53851371	.	A	G	.	.	MAF_INRAE=15.789
NC_035081.1	53851491	.	G	C	.	.	MAF_USDA=3.333
NC_035081.1	53851528	.	A	G	.	.	MAF_INRAE=46.667;MAF_USDA=40.0
NC_035081.1	53851541	.	T	C	.	.	MAF_INRAE=22.785;MAF_USDA=12.941
NC_035081.1	53851553	.	T	C	.	.	MAF_INRAE=39.241;MAF_USDA=49.412
NC_035081.1	53851561	.	C	G	.	.	MAF_INRAE=39.873;MAF_USDA=49.412
NC_035081.1	53851572	.	G	A	.	.	MAF_INRAE=10.759;MAF_USDA=18.824
NC_035081.1	53851664	.	T	A	.	.	MAF_INRAE=33.333;MAF_USDA=22.353
NC_035081.1	53851665	.	A	T	.	.	MAF_INRAE=8.228;MAF_USDA=7.059
NC_035081.1	53851781	.	C	G	.	.	MAF_INRAE=40.506;MAF_USDA=49.412
NC_035081.1	53851876	.	G	A	.	.	MAF_INRAE=39.241;MAF_USDA=47.647
NC_035081.1	53851891	.	G	T	.	.	MAF_INRAE=5.063
NC_035081.1	53851921	.	C	T	.	.	MAF_INRAE=10.759;MAF_USDA=20.238
NC_035081.1	53851929	.	T	C	.	.	MAF_INRAE=39.873;MAF_USDA=48.235
NC_035081.1	53851995	.	G	T	.	.	MAF_INRAE=4.43;MAF_USDA=5.738
NC_035081.1	53852027	.	C	T	.	.	MAF_INRAE=39.241;MAF_USDA=41.176
NC_035081.1	53852105	.	A	G	.	.	MAF_USDA=3.279
NC_035081.1	53852135	.	G	T	.	.	MAF_INRAE=39.873;MAF_USDA=48.235
NC_035081.1	53852238	.	C	T	.	.	MAF_INRAE=39.241;MAF_USDA=48.235
NC_035081.1	53852314	.	C	T	.	.	MAF_INRAE=13.291;MAF_USDA=26.471
NC_035081.1	53852331	.	T	C	.	.	MAF_USDA=6.557
NC_035081.1	53852361	.	G	T	.	.	MAF_USDA=4.167
NC_035081.1	53852366	.	C	A	.	.	MAF_USDA=4.167
NC_035081.1	53852587	.	G	A	.	.	MAF_USDA=9.836
NC_035081.1	53852687	.	C	T	.	.	MAF_USDA=1.639
NC_035081.1	53852689	.	A	T	.	.	MAF_INRAE=13.924;MAF_USDA=25.882
NC_035081.1	53852769	.	C	T	.	.	MAF_INRAE=39.241;MAF_USDA=49.412
NC_035081.1	53852791	.	A	T	.	.	MAF_INRAE=33.333;MAF_USDA=21.765
NC_035081.1	53852949	.	G	T	.	.	MAF_INRAE=6.667;MAF_USDA=5.294
NC_035081.1	53852981	.	G	T	.	.	MAF_INRAE=15.789;MAF_USDA=26.23
NC_035081.1	53853061	.	T	A	.	.	MAF_USDA=5.0
NC_035081.1	53853270	.	A	C	.	.	MAF_INRAE=46.667;MAF_USDA=28.824
NC_035081.1	53853292	.	C	T	.	.	MAF_INRAE=15.789
NC_035081.1	53853314	.	T	C	.	.	MAF_INRAE=8.333
NC_035081.1	53853421	.	C	T	.	.	MAF_USDA=1.639
NC_035081.1	53853506	.	T	A	.	.	MAF_USDA=2.459
NC_035081.1	53853681	.	A	G	.	.	MAF_USDA=1.639
NC_035081.1	53853691	.	A	G	.	.	MAF_USDA=3.279
NC_035081.1	53853735	.	A	T	.	.	MAF_USDA=31.25
NC_035081.1	53854015	.	A	G	.	.	MAF_USDA=1.639
NC_035081.1	53854057	.	A	G	.	.	MAF_USDA=4.098
NC_035081.1	53854087	.	T	G	.	.	MAF_USDA=47.647
NC_035081.1	53854120	.	T	G	.	.	MAF_USDA=32.353
NC_035081.1	53854154	.	G	A	.	.	MAF_USDA=27.049
NC_035081.1	53854158	.	C	A	.	.	MAF_USDA=1.639
NC_035081.1	53854177	.	T	C	.	.	MAF_USDA=4.167
NC_035081.1	53854240	.	T	C	.	.	MAF_USDA=9.836
NC_035081.1	53854286	.	G	T	.	.	MAF_INRAE=5.833;MAF_USDA=3.529
NC_035081.1	53854301	.	A	G	.	.	MAF_INRAE=39.241;MAF_USDA=49.412
NC_035081.1	53854316	.	G	T	.	.	MAF_USDA=1.639
NC_035081.1	53854321	.	G	A	.	.	MAF_INRAE=13.333;MAF_USDA=12.5
NC_035081.1	53854322	.	G	T	.	.	MAF_USDA=3.279
NC_035081.1	53854350	.	C	A	.	.	MAF_INRAE=39.873;MAF_USDA=48.235
NC_035081.1	53854362	.	G	A	.	.	MAF_USDA=1.639
NC_035081.1	53854374	.	T	A	.	.	MAF_INRAE=13.333;MAF_USDA=8.333
NC_035081.1	53854426	.	T	C	.	.	MAF_USDA=1.639
NC_035081.1	53854472	.	G	A	.	.	MAF_INRAE=47.5;MAF_USDA=29.412
NC_035081.1	53854648	.	C	T	.	.	MAF_INRAE=15.789
NC_035081.1	53854686	.	A	G	.	.	MAF_INRAE=39.241;MAF_USDA=49.412
NC_035081.1	53854774	.	G	A	.	.	MAF_INRAE=15.789
NC_035081.1	53854836	.	G	A	.	.	MAF_INRAE=15.789
NC_035081.1	53854865	.	T	C	.	.	MAF_INRAE=39.241;MAF_USDA=47.024
NC_035081.1	53854867	.	G	A	.	.	MAF_USDA=3.333
NC_035081.1	53854886	.	G	A	.	.	MAF_USDA=1.667
NC_035081.1	53854933	.	C	T	.	.	MAF_INRAE=13.291;MAF_USDA=8.333
NC_035081.1	53854980	.	A	C	.	.	MAF_USDA=2.5
NC_035081.1	53854985	.	T	G	.	.	MAF_USDA=1.667
NC_035081.1	53854986	.	G	T	.	.	MAF_USDA=10.0
NC_035081.1	53855008	.	C	T	.	.	MAF_USDA=2.5
NC_035081.1	53855033	.	G	C	.	.	MAF_INRAE=5.696;MAF_USDA=9.524
NC_035081.1	53855052	.	A	C	.	.	MAF_INRAE=46.667;MAF_USDA=29.167
NC_035081.1	53855062	.	T	C	.	.	MAF_USDA=2.5
NC_035081.1	53855075	.	C	A	.	.	MAF_USDA=2.5
NC_035081.1	53855080	.	A	T	.	.	MAF_INRAE=39.241;MAF_USDA=48.214
NC_035081.1	53855087	.	G	A	.	.	MAF_USDA=3.333
NC_035081.1	53855107	.	A	G	.	.	MAF_INRAE=46.667;MAF_USDA=26.786
NC_035081.1	53855120	.	A	G	.	.	MAF_USDA=2.5
NC_035081.1	53855145	.	C	A	.	.	MAF_INRAE=12.658;MAF_USDA=10.714
NC_035081.1	53855146	.	A	G	.	.	MAF_INRAE=13.333;MAF_USDA=8.333
NC_035081.1	53855467	.	A	T	.	.	MAF_USDA=4.167
NC_035081.1	53855507	.	G	A	.	.	MAF_INRAE=1.667;MAF_USDA=7.738
NC_035081.1	53855521	.	C	T	.	.	MAF_USDA=1.667
NC_035081.1	53855531	.	G	A	.	.	MAF_USDA=2.5
NC_035081.1	53855536	.	A	G	.	.	MAF_INRAE=13.333;MAF_USDA=8.333
NC_035081.1	53855548	.	T	G	.	.	MAF_USDA=1.639
NC_035081.1	53855563	.	T	G	.	.	MAF_USDA=4.098
NC_035081.1	53855577	.	C	T	.	.	MAF_USDA=2.459
NC_035081.1	53855579	.	C	A	.	.	MAF_USDA=1.639
NC_035081.1	53855594	.	T	C	.	.	MAF_USDA=3.279
NC_035081.1	53855687	.	T	C	.	.	MAF_INRAE=8.333
NC_035081.1	53855715	.	G	A	.	.	MAF_INRAE=12.5
NC_035081.1	53855728	.	T	G	.	.	MAF_USDA=37.5
NC_035081.1	53855786	.	C	A	.	.	MAF_INRAE=31.667;MAF_USDA=14.706
NC_035081.1	53855828	.	G	A	.	.	MAF_USDA=2.459
NC_035081.1	53855830	.	T	A	.	.	MAF_USDA=2.459
NC_035081.1	53855852	.	C	T	.	.	MAF_USDA=3.279
NC_035081.1	53855925	.	T	G	.	.	MAF_INRAE=39.241;MAF_USDA=48.824
NC_035081.1	53855951	.	G	T	.	.	MAF_USDA=9.836
NC_035081.1	53856015	.	G	A	.	.	MAF_INRAE=2.5;MAF_USDA=7.647
NC_035081.1	53856018	.	G	T	.	.	MAF_USDA=4.098
NC_035081.1	53856027	.	T	G	.	.	MAF_INRAE=47.5;MAF_USDA=35.294
NC_035081.1	53856038	.	A	T	.	.	MAF_INRAE=39.873;MAF_USDA=48.824
NC_035081.1	53856039	.	G	A	.	.	MAF_INRAE=47.5;MAF_USDA=48.824
NC_035081.1	53856093	.	C	T	.	.	MAF_USDA=2.459
NC_035081.1	53856120	.	T	A	.	.	MAF_INRAE=39.241;MAF_USDA=49.412
NC_035081.1	53856236	.	C	T	.	.	MAF_INRAE=39.873;MAF_USDA=27.647
NC_035081.1	53856259	.	C	A	.	.	MAF_INRAE=39.873;MAF_USDA=27.647
NC_035081.1	53856323	.	A	T	.	.	MAF_INRAE=8.861;MAF_USDA=1.639
NC_035081.1	53856331	.	T	A	.	.	MAF_INRAE=46.667;MAF_USDA=34.118
NC_035081.1	53856388	.	G	A	.	.	MAF_INRAE=39.873;MAF_USDA=30.588
NC_035081.1	53856439	.	T	A	.	.	MAF_INRAE=40.506;MAF_USDA=48.824
NC_035081.1	53856447	.	G	C	.	.	MAF_INRAE=48.333;MAF_USDA=34.118
NC_035081.1	53856458	.	A	C	.	.	MAF_INRAE=40.506;MAF_USDA=49.412
NC_035081.1	53856497	.	C	A	.	.	MAF_INRAE=39.241;MAF_USDA=47.647
NC_035081.1	53856516	.	T	G	.	.	MAF_USDA=9.016
NC_035081.1	53856537	.	G	T	.	.	MAF_INRAE=39.241;MAF_USDA=49.412
NC_035081.1	53856583	.	C	A	.	.	MAF_INRAE=39.241;MAF_USDA=49.412
NC_035081.1	53856618	.	C	A	.	.	MAF_USDA=2.459
NC_035081.1	53856676	.	C	A	.	.	MAF_INRAE=28.481;MAF_USDA=18.235
NC_035081.1	53856697	.	T	C	.	.	MAF_INRAE=13.291;MAF_USDA=8.197
NC_035081.1	53856719	.	G	A	.	.	MAF_USDA=1.639
NC_035081.1	53856775	.	T	C	.	.	MAF_INRAE=38.608;MAF_USDA=48.235
NC_035081.1	53856782	.	G	A	.	.	MAF_INRAE=13.333;MAF_USDA=8.333
NC_035081.1	53856825	.	A	T	.	.	MAF_USDA=1.639
NC_035081.1	53856845	.	C	T	.	.	MAF_INRAE=39.241;MAF_USDA=48.824
NC_035081.1	53856847	.	C	T	.	.	MAF_INRAE=46.667;MAF_USDA=48.235
NC_035081.1	53856863	.	G	A	.	.	MAF_INRAE=33.333;MAF_USDA=14.706
NC_035081.1	53856872	.	G	T	.	.	MAF_INRAE=13.291;MAF_USDA=8.197
NC_035081.1	53856882	.	A	T	.	.	MAF_USDA=4.098
NC_035081.1	53856890	.	G	A	.	.	MAF_INRAE=46.667;MAF_USDA=37.5
NC_035081.1	53856925	.	A	T	.	.	MAF_USDA=1.639
NC_035081.1	53856962	.	T	C	.	.	MAF_INRAE=40.506;MAF_USDA=49.412
NC_035081.1	53856990	.	C	A	.	.	MAF_USDA=3.279
NC_035081.1	53857033	.	A	C	.	.	MAF_INRAE=39.873;MAF_USDA=48.824
NC_035081.1	53857057	.	C	A	.	.	MAF_INRAE=6.962;MAF_USDA=8.824
NC_035081.1	53857068	.	G	A	.	.	MAF_INRAE=39.873;MAF_USDA=48.824
NC_035081.1	53857095	.	G	A	.	.	MAF_INRAE=39.873;MAF_USDA=48.235
NC_035081.1	53857096	.	C	A	.	.	MAF_INRAE=47.5;MAF_USDA=48.235
NC_035081.1	53857122	.	G	T	.	.	MAF_INRAE=2.5;MAF_USDA=2.941
NC_035081.1	53857131	.	A	G	.	.	MAF_INRAE=41.139;MAF_USDA=48.235
NC_035081.1	53857242	.	T	C	.	.	MAF_USDA=1.639
NC_035081.1	53857299	.	A	C	.	.	MAF_USDA=2.459
NC_035081.1	53857319	.	C	A	.	.	MAF_INRAE=36.076;MAF_USDA=27.647
NC_035081.1	53857330	.	T	C	.	.	MAF_INRAE=39.873;MAF_USDA=48.824
NC_035081.1	53857446	.	G	A	.	.	MAF_USDA=1.639
NC_035081.1	53857518	.	A	T	.	.	MAF_USDA=9.836
NC_035081.1	53857530	.	C	T	.	.	MAF_USDA=8.197
NC_035081.1	53857533	.	A	T	.	.	MAF_USDA=10.656
NC_035081.1	53857545	.	G	A	.	.	MAF_USDA=10.656
NC_035081.1	53857563	.	T	A	.	.	MAF_INRAE=48.333;MAF_USDA=43.75
NC_035081.1	53857565	.	T	G	.	.	MAF_USDA=12.5
NC_035081.1	53857573	.	C	A	.	.	MAF_USDA=10.656
NC_035081.1	53857579	.	A	C	.	.	MAF_USDA=10.656
NC_035081.1	53857591	.	A	C	.	.	MAF_INRAE=34.167;MAF_USDA=13.529
NC_035081.1	53857603	.	T	A	.	.	MAF_USDA=1.639
NC_035081.1	53857651	.	T	C	.	.	MAF_USDA=11.475
NC_035081.1	53857654	.	C	A	.	.	MAF_INRAE=46.667;MAF_USDA=45.294
NC_035081.1	53857758	.	C	T	.	.	MAF_USDA=7.377
NC_035081.1	53857782	.	A	T	.	.	MAF_USDA=4.098
NC_035081.1	53857788	.	A	G	.	.	MAF_INRAE=39.241;MAF_USDA=48.824
NC_035081.1	53857790	.	C	A	.	.	MAF_USDA=4.918
NC_035081.1	53857812	.	C	A	.	.	MAF_INRAE=39.241;MAF_USDA=47.059
NC_035081.1	53858043	.	C	T	.	.	MAF_USDA=4.167
NC_035081.1	53858143	.	T	G	.	.	MAF_INRAE=1.667;MAF_USDA=5.357
NC_035081.1	53858160	.	A	T	.	.	MAF_USDA=4.167
NC_035081.1	53858182	.	A	C	.	.	MAF_INRAE=50.0;MAF_USDA=34.706
NC_035081.1	53858207	.	C	A	.	.	MAF_INRAE=31.579;MAF_USDA=5.294
NC_035081.1	53858208	.	A	T	.	.	MAF_USDA=4.098
NC_035081.1	53858243	.	A	C	.	.	MAF_INRAE=46.667;MAF_USDA=34.118
NC_035081.1	53858249	.	T	A	.	.	MAF_USDA=1.639
NC_035081.1	53858339	.	G	T	.	.	MAF_USDA=1.639
NC_035081.1	53858359	.	T	A	.	.	MAF_INRAE=39.241;MAF_USDA=41.765
NC_035081.1	53858382	.	C	T	.	.	MAF_USDA=13.115
NC_035081.1	53858388	.	C	T	.	.	MAF_USDA=1.639
NC_035081.1	53858393	.	T	C	.	.	MAF_INRAE=39.873;MAF_USDA=48.824
NC_035081.1	53858447	.	C	G	.	.	MAF_USDA=1.667
NC_035081.1	53858515	.	G	T	.	.	MAF_USDA=8.197
NC_035081.1	53858554	.	A	G	.	.	MAF_INRAE=39.873;MAF_USDA=48.235
NC_035081.1	53858598	.	A	T	.	.	MAF_INRAE=15.789;MAF_USDA=7.377
NC_035081.1	53858609	.	A	T	.	.	MAF_USDA=2.459
NC_035081.1	53858670	.	C	T	.	.	MAF_INRAE=7.5
NC_035081.1	53858767	.	G	T	.	.	MAF_USDA=6.25
NC_035081.1	53858845	.	C	G	.	.	MAF_INRAE=4.43;MAF_USDA=6.557
NC_035081.1	53858918	.	T	G	.	.	MAF_USDA=1.639
NC_035081.1	53858928	.	A	G	.	.	MAF_INRAE=13.333;MAF_USDA=10.0
NC_035081.1	53858950	.	C	T	.	.	MAF_INRAE=39.241;MAF_USDA=48.235
NC_035081.1	53859046	.	T	G	.	.	MAF_USDA=1.639
NC_035081.1	53859047	.	T	G	.	.	MAF_INRAE=39.241;MAF_USDA=48.824
NC_035081.1	53859101	.	A	G	.	.	MAF_INRAE=39.873;MAF_USDA=48.235
NC_035081.1	53859139	.	A	C	.	.	MAF_INRAE=40.506;MAF_USDA=47.647
NC_035081.1	53859140	.	A	C	.	.	MAF_USDA=9.836
NC_035081.1	53859149	.	T	G	.	.	MAF_INRAE=10.759;MAF_USDA=16.471
NC_035081.1	53859183	.	C	G	.	.	MAF_INRAE=41.772;MAF_USDA=37.647
NC_035081.1	53859211	.	C	T	.	.	MAF_USDA=49.412
NC_035081.1	53859232	.	C	T	.	.	MAF_INRAE=6.667
NC_035081.1	53859279	.	C	A	.	.	MAF_USDA=7.377
NC_035081.1	53859356	.	A	C	.	.	MAF_INRAE=39.241;MAF_USDA=37.5
NC_035081.1	53859368	.	T	G	.	.	MAF_INRAE=13.291;MAF_USDA=8.197
NC_035081.1	53859371	.	C	T	.	.	MAF_USDA=1.639
NC_035081.1	53859385	.	T	C	.	.	MAF_INRAE=39.241;MAF_USDA=49.412
NC_035081.1	53859478	.	A	C	.	.	MAF_INRAE=39.241;MAF_USDA=44.118
NC_035081.1	53859511	.	C	T	.	.	MAF_INRAE=39.241;MAF_USDA=49.412
NC_035081.1	53859523	.	G	T	.	.	MAF_USDA=1.639
NC_035081.1	53859524	.	C	A	.	.	MAF_INRAE=8.861
NC_035081.1	53859533	.	C	T	.	.	MAF_USDA=5.738
NC_035081.1	53859540	.	C	T	.	.	MAF_INRAE=39.241;MAF_USDA=48.235
NC_035081.1	53859630	.	G	A	.	.	MAF_INRAE=29.167;MAF_USDA=3.279
NC_035081.1	53859687	.	C	G	.	.	MAF_INRAE=5.263;MAF_USDA=2.459
NC_035081.1	53859700	.	G	A	.	.	MAF_INRAE=15.789;MAF_USDA=47.647
NC_035081.1	53859831	.	A	T	.	.	MAF_USDA=45.833
NC_035081.1	53859910	.	C	A	.	.	MAF_INRAE=31.579;MAF_USDA=4.706
NC_035081.1	53859943	.	T	A	.	.	MAF_INRAE=36.709;MAF_USDA=28.824
NC_035081.1	53859987	.	A	G	.	.	MAF_USDA=2.459
NC_035081.1	53860021	.	C	T	.	.	MAF_USDA=10.656
NC_035081.1	53860031	.	G	A	.	.	MAF_INRAE=15.789
NC_035081.1	53860062	.	G	C	.	.	MAF_USDA=10.656
NC_035081.1	53860075	.	A	G	.	.	MAF_INRAE=39.873;MAF_USDA=47.059
NC_035081.1	53860078	.	G	A	.	.	MAF_USDA=3.279
NC_035081.1	53860175	.	T	C	.	.	MAF_INRAE=36.076;MAF_USDA=29.412
NC_035081.1	53860183	.	A	G	.	.	MAF_INRAE=38.608;MAF_USDA=48.824
NC_035081.1	53860197	.	C	T	.	.	MAF_INRAE=39.241;MAF_USDA=47.647
NC_035081.1	53860211	.	A	T	.	.	MAF_USDA=1.639
NC_035081.1	53860216	.	G	A	.	.	MAF_INRAE=39.241;MAF_USDA=48.235
NC_035081.1	53860217	.	A	C	.	.	MAF_INRAE=30.0;MAF_USDA=28.824
NC_035081.1	53860320	.	C	A	.	.	MAF_INRAE=39.241;MAF_USDA=48.824
NC_035081.1	53860333	.	A	G	.	.	MAF_USDA=9.836
NC_035081.1	53860348	.	C	T	.	.	MAF_INRAE=39.241;MAF_USDA=48.824
NC_035081.1	53860404	.	T	C	.	.	MAF_USDA=4.098
NC_035081.1	53860435	.	T	G	.	.	MAF_INRAE=39.241;MAF_USDA=50.0
NC_035081.1	53860442	.	G	A	.	.	MAF_USDA=1.639
NC_035081.1	53860486	.	G	A	.	.	MAF_INRAE=10.759;MAF_USDA=15.294
NC_035081.1	53860497	.	T	G	.	.	MAF_INRAE=47.468;MAF_USDA=44.118
NC_035081.1	53860518	.	A	T	.	.	MAF_INRAE=32.5;MAF_USDA=2.459
NC_035081.1	53860529	.	C	A	.	.	MAF_USDA=16.667
NC_035081.1	53860569	.	G	A	.	.	MAF_USDA=4.918
NC_035081.1	53860572	.	T	C	.	.	MAF_INRAE=39.241;MAF_USDA=48.235
NC_035081.1	53860584	.	T	C	.	.	MAF_USDA=1.639
NC_035081.1	53860592	.	A	T	.	.	MAF_INRAE=10.759;MAF_USDA=16.471
NC_035081.1	53860729	.	C	T	.	.	MAF_INRAE=39.241;MAF_USDA=48.235
NC_035081.1	53860744	.	A	G	.	.	MAF_INRAE=44.304;MAF_USDA=45.294
NC_035081.1	53860830	.	G	A	.	.	MAF_INRAE=39.241;MAF_USDA=49.412
NC_035081.1	53860883	.	C	A	.	.	MAF_INRAE=40.506;MAF_USDA=48.824
NC_035081.1	53860947	.	A	T	.	.	MAF_INRAE=39.241;MAF_USDA=49.412
NC_035081.1	53861037	.	G	A	.	.	MAF_USDA=3.279
NC_035081.1	53861066	.	G	A	.	.	MAF_USDA=4.918
NC_035081.1	53861282	.	C	T	.	.	MAF_INRAE=39.873;MAF_USDA=48.824
NC_035081.1	53861376	.	A	T	.	.	MAF_USDA=2.459
NC_035081.1	53861392	.	C	T	.	.	MAF_USDA=3.279
NC_035081.1	53861575	.	C	A	.	.	MAF_INRAE=39.873;MAF_USDA=48.235
NC_035081.1	53861590	.	G	A	.	.	MAF_INRAE=4.167;MAF_USDA=6.25
NC_035081.1	53861652	.	T	A	.	.	MAF_INRAE=8.333
NC_035081.1	53861662	.	A	G	.	.	MAF_INRAE=39.241;MAF_USDA=48.235
NC_035081.1	53861667	.	G	A	.	.	MAF_INRAE=15.789
NC_035081.1	53861811	.	A	T	.	.	MAF_USDA=3.279
NC_035081.1	53861841	.	T	G	.	.	MAF_INRAE=22.785;MAF_USDA=14.118
NC_035081.1	53861953	.	C	T	.	.	MAF_INRAE=39.241;MAF_USDA=48.824
NC_035081.1	53862091	.	A	C	.	.	MAF_USDA=2.459
NC_035081.1	53862112	.	A	G	.	.	MAF_INRAE=39.241;MAF_USDA=48.824
NC_035081.1	53862145	.	G	A	.	.	MAF_INRAE=39.241;MAF_USDA=48.824
NC_035081.1	53862266	.	A	T	.	.	MAF_INRAE=25.0
NC_035081.1	53862661	.	A	T	.	.	MAF_USDA=1.639
NC_035081.1	53862684	.	A	C	.	.	MAF_INRAE=39.241;MAF_USDA=48.235
NC_035081.1	53862806	.	T	C	.	.	MAF_INRAE=25.0
NC_035081.1	53862828	.	C	T	.	.	MAF_INRAE=36.709;MAF_USDA=29.412
NC_035081.1	53862885	.	C	T	.	.	MAF_INRAE=39.241;MAF_USDA=48.824
NC_035081.1	53862954	.	C	T	.	.	MAF_INRAE=39.241;MAF_USDA=45.882
NC_035081.1	53862957	.	A	G	.	.	MAF_INRAE=46.667;MAF_USDA=48.235
NC_035081.1	53862963	.	T	C	.	.	MAF_USDA=7.377
NC_035081.1	53863027	.	C	T	.	.	MAF_INRAE=15.789
NC_035081.1	53863033	.	G	T	.	.	MAF_INRAE=13.333;MAF_USDA=8.333
NC_035081.1	53863063	.	A	G	.	.	MAF_USDA=1.639
NC_035081.1	53863174	.	C	T	.	.	MAF_INRAE=39.241;MAF_USDA=48.824
NC_035081.1	53863187	.	T	G	.	.	MAF_USDA=6.25
NC_035081.1	53863189	.	A	G	.	.	MAF_USDA=3.279
NC_035081.1	53863284	.	C	A	.	.	MAF_USDA=3.279
NC_035081.1	53863386	.	T	G	.	.	MAF_INRAE=4.167;MAF_USDA=6.25
NC_035081.1	53863461	.	A	G	.	.	MAF_INRAE=12.658;MAF_USDA=9.412
NC_035081.1	53863520	.	G	A	.	.	MAF_INRAE=22.785;MAF_USDA=12.941
NC_035081.1	53863528	.	G	C	.	.	MAF_INRAE=13.291;MAF_USDA=8.197
NC_035081.1	53863680	.	T	C	.	.	MAF_INRAE=29.114;MAF_USDA=4.098
NC_035081.1	53863712	.	G	A	.	.	MAF_INRAE=5.696;MAF_USDA=5.882
NC_035081.1	53863748	.	C	A	.	.	MAF_INRAE=22.785;MAF_USDA=16.471
NC_035081.1	53863759	.	T	A	.	.	MAF_INRAE=39.241;MAF_USDA=47.647
NC_035081.1	53863804	.	T	C	.	.	MAF_USDA=1.639
NC_035081.1	53863809	.	C	A	.	.	MAF_INRAE=39.873;MAF_USDA=47.647
NC_035081.1	53864006	.	T	G	.	.	MAF_INRAE=39.241;MAF_USDA=47.647
NC_035081.1	53864116	.	A	T	.	.	MAF_INRAE=39.241;MAF_USDA=49.412
NC_035081.1	53864117	.	T	C	.	.	MAF_INRAE=46.667;MAF_USDA=50.0
NC_035081.1	53864130	.	A	C	.	.	MAF_INRAE=39.241;MAF_USDA=48.235
NC_035081.1	53864192	.	A	G	.	.	MAF_INRAE=36.709;MAF_USDA=28.824
NC_035081.1	53864199	.	A	C	.	.	MAF_INRAE=10.759;MAF_USDA=16.471
NC_035081.1	53864233	.	T	C	.	.	MAF_USDA=2.459
NC_035081.1	53864338	.	A	C	.	.	MAF_INRAE=25.316;MAF_USDA=14.706
NC_035081.1	53864341	.	G	T	.	.	MAF_INRAE=46.667;MAF_USDA=45.882
NC_035081.1	53864351	.	G	A	.	.	MAF_INRAE=39.241;MAF_USDA=48.824
NC_035081.1	53864377	.	T	A	.	.	MAF_INRAE=4.43;MAF_USDA=9.412
NC_035081.1	53864525	.	A	G	.	.	MAF_INRAE=50.0;MAF_USDA=34.118
NC_035081.1	53864577	.	A	T	.	.	MAF_INRAE=39.241;MAF_USDA=48.235
NC_035081.1	53864666	.	A	T	.	.	MAF_INRAE=46.667;MAF_USDA=37.5
NC_035081.1	53864667	.	C	A	.	.	MAF_INRAE=46.667;MAF_USDA=37.5
NC_035081.1	53864845	.	T	C	.	.	MAF_INRAE=12.5;MAF_USDA=2.083
NC_035081.1	53864942	.	T	C	.	.	MAF_INRAE=39.873;MAF_USDA=49.412
NC_035081.1	53865013	.	G	T	.	.	MAF_INRAE=39.873;MAF_USDA=37.5
NC_035081.1	53865030	.	C	T	.	.	MAF_USDA=6.25
NC_035081.1	53865070	.	C	A	.	.	MAF_USDA=1.639
NC_035081.1	53865130	.	C	T	.	.	MAF_INRAE=10.127;MAF_USDA=12.941
NC_035081.1	53865317	.	T	C	.	.	MAF_INRAE=25.0
NC_035081.1	53865343	.	G	C	.	.	MAF_INRAE=39.873;MAF_USDA=47.647
NC_035081.1	53865449	.	T	G	.	.	MAF_INRAE=17.089;MAF_USDA=22.353
NC_035081.1	53865579	.	C	A	.	.	MAF_USDA=6.557
NC_035081.1	53865611	.	C	T	.	.	MAF_USDA=1.639
NC_035081.1	53865626	.	G	T	.	.	MAF_USDA=3.529
NC_035081.1	53865654	.	A	C	.	.	MAF_USDA=1.639
NC_035081.1	53865681	.	G	T	.	.	MAF_INRAE=39.241;MAF_USDA=47.647
NC_035081.1	53865694	.	G	A	.	.	MAF_INRAE=39.241;MAF_USDA=37.5
NC_035081.1	53865769	.	C	G	.	.	MAF_INRAE=39.241;MAF_USDA=48.235
NC_035081.1	53865843	.	G	A	.	.	MAF_USDA=1.639
NC_035081.1	53865920	.	T	C	.	.	MAF_INRAE=15.789
NC_035081.1	53865931	.	C	T	.	.	MAF_USDA=1.639
NC_035081.1	53865966	.	A	C	.	.	MAF_USDA=8.197
NC_035081.1	53866025	.	C	T	.	.	MAF_USDA=3.279
NC_035081.1	53866050	.	C	G	.	.	MAF_USDA=4.918
NC_035081.1	53866181	.	G	A	.	.	MAF_USDA=3.333
NC_035081.1	53866229	.	C	T	.	.	MAF_INRAE=9.167;MAF_USDA=14.118
NC_035081.1	53866274	.	A	G	.	.	MAF_INRAE=13.291;MAF_USDA=8.197
NC_035081.1	53866333	.	C	G	.	.	MAF_USDA=1.639
NC_035081.1	53866400	.	C	T	.	.	MAF_INRAE=17.089;MAF_USDA=24.118
NC_035081.1	53866528	.	T	C	.	.	MAF_INRAE=39.241;MAF_USDA=48.824
NC_035081.1	53866561	.	A	G	.	.	MAF_INRAE=39.241;MAF_USDA=49.412
NC_035081.1	53866644	.	A	C	.	.	MAF_INRAE=39.873;MAF_USDA=47.647
NC_035081.1	53866724	.	C	T	.	.	MAF_INRAE=29.747;MAF_USDA=43.75
NC_035081.1	53866736	.	G	A	.	.	MAF_INRAE=39.873;MAF_USDA=48.235
NC_035081.1	53866798	.	G	A	.	.	MAF_INRAE=39.241;MAF_USDA=48.235
NC_035081.1	53866838	.	G	A	.	.	MAF_INRAE=30.38;MAF_USDA=4.098
NC_035081.1	53866852	.	A	C	.	.	MAF_INRAE=34.81;MAF_USDA=48.235
NC_035081.1	53866853	.	A	C	.	.	MAF_INRAE=13.333;MAF_USDA=31.765
NC_035081.1	53866871	.	T	C	.	.	MAF_INRAE=29.114;MAF_USDA=4.098
NC_035081.1	53866936	.	T	C	.	.	MAF_INRAE=39.241;MAF_USDA=48.235
NC_035081.1	53866966	.	T	C	.	.	MAF_INRAE=39.241;MAF_USDA=48.824
NC_035081.1	53866983	.	G	T	.	.	MAF_INRAE=39.241;MAF_USDA=48.824
NC_035081.1	53867015	.	C	A	.	.	MAF_USDA=1.639
NC_035081.1	53867018	.	C	T	.	.	MAF_INRAE=39.241;MAF_USDA=48.235
NC_035081.1	53867080	.	G	C	.	.	MAF_INRAE=29.747;MAF_USDA=21.176
NC_035081.1	53867130	.	A	G	.	.	MAF_INRAE=12.5;MAF_USDA=24.706
NC_035081.1	53867172	.	G	T	.	.	MAF_INRAE=39.241;MAF_USDA=48.824
NC_035081.1	53867176	.	T	C	.	.	MAF_INRAE=12.5;MAF_USDA=8.197
NC_035081.1	53867225	.	C	T	.	.	MAF_INRAE=39.241;MAF_USDA=48.235
NC_035081.1	53867319	.	C	T	.	.	MAF_INRAE=39.241;MAF_USDA=46.471
NC_035081.1	53867328	.	C	T	.	.	MAF_INRAE=43.038;MAF_USDA=26.471
NC_035081.1	53867345	.	C	A	.	.	MAF_INRAE=6.962;MAF_USDA=8.235
NC_035081.1	53867349	.	T	C	.	.	MAF_INRAE=28.481;MAF_USDA=4.098
NC_035081.1	53867351	.	T	G	.	.	MAF_USDA=1.639
NC_035081.1	53867357	.	A	G	.	.	MAF_USDA=1.639
NC_035081.1	53867366	.	C	T	.	.	MAF_INRAE=17.722;MAF_USDA=24.706
NC_035081.1	53867382	.	T	G	.	.	MAF_USDA=2.459
NC_035081.1	53867426	.	G	A	.	.	MAF_INRAE=6.962;MAF_USDA=8.235
NC_035081.1	53867476	.	G	A	.	.	MAF_USDA=3.529
NC_035081.1	53867530	.	C	T	.	.	MAF_INRAE=39.241;MAF_USDA=48.824
NC_035081.1	53867534	.	T	G	.	.	MAF_USDA=1.639
NC_035081.1	53867582	.	A	T	.	.	MAF_INRAE=6.329;MAF_USDA=7.059
NC_035081.1	53867665	.	A	C	.	.	MAF_INRAE=29.114;MAF_USDA=4.098
NC_035081.1	53867724	.	G	T	.	.	MAF_INRAE=8.861;MAF_USDA=1.639
NC_035081.1	53867736	.	A	C	.	.	MAF_INRAE=39.241;MAF_USDA=48.824
NC_035081.1	53867763	.	G	A	.	.	MAF_USDA=3.279
NC_035081.1	53867796	.	C	G	.	.	MAF_INRAE=39.873;MAF_USDA=49.412
NC_035081.1	53867834	.	C	T	.	.	MAF_USDA=1.667
NC_035081.1	53867844	.	T	G	.	.	MAF_INRAE=39.241;MAF_USDA=49.405
NC_035081.1	53867860	.	G	T	.	.	MAF_INRAE=4.167;MAF_USDA=2.381
NC_035081.1	53867874	.	T	G	.	.	MAF_INRAE=29.747;MAF_USDA=20.238
NC_035081.1	53867918	.	G	T	.	.	MAF_USDA=41.304
NC_035081.1	53867933	.	A	G	.	.	MAF_USDA=41.304
NC_035081.1	53868122	.	G	T	.	.	MAF_INRAE=39.873;MAF_USDA=48.824
NC_035081.1	53868194	.	C	T	.	.	MAF_USDA=1.639
NC_035081.1	53868195	.	G	A	.	.	MAF_USDA=1.639
NC_035081.1	53868210	.	T	C	.	.	MAF_USDA=6.25
NC_035081.1	53868228	.	A	C	.	.	MAF_USDA=19.412
NC_035081.1	53868275	.	T	C	.	.	MAF_USDA=9.016
NC_035081.1	53868276	.	C	A	.	.	MAF_USDA=9.016
NC_035081.1	53868347	.	T	C	.	.	MAF_USDA=1.639
NC_035081.1	53868350	.	C	T	.	.	MAF_USDA=14.706
NC_035081.1	53868370	.	C	T	.	.	MAF_USDA=47.059
NC_035081.1	53868417	.	G	A	.	.	MAF_INRAE=18.354;MAF_USDA=24.118
NC_035081.1	53868610	.	A	C	.	.	MAF_INRAE=39.241;MAF_USDA=48.824
NC_035081.1	53868661	.	A	C	.	.	MAF_INRAE=4.43;MAF_USDA=7.647
NC_035081.1	53868674	.	T	C	.	.	MAF_USDA=1.639
NC_035081.1	53868699	.	C	T	.	.	MAF_INRAE=6.329;MAF_USDA=7.059
NC_035081.1	53868731	.	A	T	.	.	MAF_INRAE=4.167;MAF_USDA=6.25
NC_035081.1	53868823	.	G	A	.	.	MAF_INRAE=4.43;MAF_USDA=9.412
NC_035081.1	53868928	.	A	C	.	.	MAF_INRAE=15.789;MAF_USDA=37.5
NC_035081.1	53868984	.	T	A	.	.	MAF_USDA=2.459
NC_035081.1	53869009	.	T	C	.	.	MAF_INRAE=39.873;MAF_USDA=40.0
NC_035081.1	53869012	.	A	T	.	.	MAF_USDA=1.639
NC_035081.1	53869112	.	C	T	.	.	MAF_INRAE=38.608;MAF_USDA=48.824
NC_035081.1	53869149	.	G	C	.	.	MAF_INRAE=29.747;MAF_USDA=18.235
NC_035081.1	53869158	.	C	T	.	.	MAF_INRAE=8.861
NC_035081.1	53869188	.	C	A	.	.	MAF_USDA=3.279
NC_035081.1	53869222	.	G	T	.	.	MAF_INRAE=27.215;MAF_USDA=4.167
NC_035081.1	53869323	.	G	T	.	.	MAF_INRAE=27.215;MAF_USDA=3.333
NC_035081.1	53869346	.	G	C	.	.	MAF_INRAE=32.278;MAF_USDA=19.048
NC_035081.1	53869576	.	C	A	.	.	MAF_INRAE=15.823;MAF_USDA=27.647
NC_035081.1	53869579	.	C	T	.	.	MAF_INRAE=37.975;MAF_USDA=33.529
NC_035081.1	53869708	.	A	G	.	.	MAF_INRAE=15.823;MAF_USDA=27.083
NC_035081.1	53869745	.	G	A	.	.	MAF_INRAE=4.43;MAF_USDA=5.882
NC_035081.1	53869752	.	G	A	.	.	MAF_INRAE=8.333
NC_035081.1	53869757	.	G	T	.	.	MAF_USDA=1.639
NC_035081.1	53869777	.	C	T	.	.	MAF_INRAE=40.506;MAF_USDA=39.583
NC_035081.1	53869835	.	G	A	.	.	MAF_INRAE=27.5;MAF_USDA=14.706
NC_035081.1	53869846	.	A	G	.	.	MAF_INRAE=45.833;MAF_USDA=27.647
NC_035081.1	53869861	.	G	C	.	.	MAF_USDA=20.588
NC_035081.1	53869866	.	A	T	.	.	MAF_INRAE=5.833;MAF_USDA=6.25
NC_035081.1	53870118	.	C	T	.	.	MAF_INRAE=6.667;MAF_USDA=25.0
NC_035081.1	53870174	.	T	C	.	.	MAF_USDA=8.333
NC_035081.1	53870181	.	G	A	.	.	MAF_USDA=45.833
NC_035081.1	53870286	.	C	T	.	.	MAF_INRAE=6.962;MAF_USDA=7.059
NC_035081.1	53870312	.	C	T	.	.	MAF_INRAE=3.797;MAF_USDA=10.0
NC_035081.1	53870394	.	T	A	.	.	MAF_INRAE=5.833;MAF_USDA=9.412
NC_035081.1	53870400	.	T	G	.	.	MAF_INRAE=39.241;MAF_USDA=47.647
NC_035081.1	53870418	.	G	T	.	.	MAF_INRAE=5.833;MAF_USDA=2.941
NC_035081.1	53870520	.	C	G	.	.	MAF_INRAE=44.937;MAF_USDA=37.5
NC_035081.1	53870561	.	G	A	.	.	MAF_USDA=1.639
NC_035081.1	53870605	.	C	T	.	.	MAF_INRAE=42.5;MAF_USDA=41.667
NC_035081.1	53870674	.	G	C	.	.	MAF_USDA=47.727
NC_035081.1	53870702	.	T	C	.	.	MAF_USDA=15.294
NC_035081.1	53870733	.	A	T	.	.	MAF_USDA=4.237
NC_035081.1	53870745	.	G	A	.	.	MAF_INRAE=46.835;MAF_USDA=48.795
NC_035081.1	53870757	.	T	C	.	.	MAF_USDA=1.639
NC_035081.1	53870790	.	G	A	.	.	MAF_INRAE=3.333;MAF_USDA=6.25
NC_035081.1	53870802	.	G	A	.	.	MAF_USDA=1.639
NC_035081.1	53870835	.	T	G	.	.	MAF_INRAE=40.506;MAF_USDA=49.412
NC_035081.1	53870862	.	T	A	.	.	MAF_INRAE=41.139;MAF_USDA=48.824
NC_035081.1	53870971	.	C	T	.	.	MAF_INRAE=5.0;MAF_USDA=6.25
NC_035081.1	53870980	.	C	T	.	.	MAF_INRAE=39.241;MAF_USDA=48.824
NC_035081.1	53871066	.	G	A	.	.	MAF_INRAE=39.873;MAF_USDA=48.235
NC_035081.1	53871073	.	G	T	.	.	MAF_INRAE=1.667
NC_035081.1	53871140	.	C	T	.	.	MAF_USDA=2.459
NC_035081.1	53871152	.	C	T	.	.	MAF_USDA=1.639
NC_035081.1	53871171	.	T	A	.	.	MAF_INRAE=39.241;MAF_USDA=48.824
NC_035081.1	53871177	.	A	C	.	.	MAF_USDA=6.25
NC_035081.1	53871200	.	C	T	.	.	MAF_USDA=1.639
NC_035081.1	53871201	.	G	A	.	.	MAF_INRAE=21.053;MAF_USDA=4.098
NC_035081.1	53871202	.	C	T	.	.	MAF_INRAE=47.5;MAF_USDA=49.412
NC_035081.1	53871218	.	G	A	.	.	MAF_INRAE=34.177;MAF_USDA=28.235
NC_035081.1	53871270	.	G	A	.	.	MAF_INRAE=39.873;MAF_USDA=44.706
NC_035081.1	53871281	.	T	C	.	.	MAF_INRAE=39.873;MAF_USDA=49.412
NC_035081.1	53871294	.	A	T	.	.	MAF_USDA=1.639
NC_035081.1	53871313	.	C	T	.	.	MAF_USDA=2.459
NC_035081.1	53871335	.	G	T	.	.	MAF_INRAE=39.241;MAF_USDA=48.235
NC_035081.1	53871383	.	C	T	.	.	MAF_USDA=1.639
NC_035081.1	53871548	.	C	A	.	.	MAF_INRAE=39.241;MAF_USDA=48.235
NC_035081.1	53871563	.	C	T	.	.	MAF_USDA=1.639
NC_035081.1	53871579	.	C	G	.	.	MAF_INRAE=39.241;MAF_USDA=48.235
NC_035081.1	53871599	.	C	A	.	.	MAF_INRAE=39.241;MAF_USDA=48.824
NC_035081.1	53871629	.	A	C	.	.	MAF_INRAE=13.291;MAF_USDA=6.557
NC_035081.1	53871692	.	A	G	.	.	MAF_INRAE=39.241;MAF_USDA=48.214
NC_035081.1	53871713	.	C	A	.	.	MAF_INRAE=39.241;MAF_USDA=48.81
NC_035081.1	53871737	.	G	A	.	.	MAF_INRAE=24.684;MAF_USDA=15.294
NC_035081.1	53871834	.	C	A	.	.	MAF_INRAE=39.241;MAF_USDA=47.647
NC_035081.1	53871879	.	A	G	.	.	MAF_INRAE=20.253;MAF_USDA=4.118
NC_035081.1	53871999	.	A	G	.	.	MAF_INRAE=41.139;MAF_USDA=40.0
NC_035081.1	53872013	.	G	A	.	.	MAF_USDA=3.279
NC_035081.1	53872106	.	G	A	.	.	MAF_INRAE=25.833;MAF_USDA=1.639
NC_035081.1	53872134	.	C	T	.	.	MAF_INRAE=8.333
NC_035081.1	53872183	.	C	G	.	.	MAF_USDA=7.377
NC_035081.1	53872267	.	A	G	.	.	MAF_INRAE=39.873;MAF_USDA=49.412
NC_035081.1	53872407	.	A	C	.	.	MAF_INRAE=8.228;MAF_USDA=7.059
NC_035081.1	53872414	.	C	T	.	.	MAF_USDA=7.059
NC_035081.1	53872450	.	C	T	.	.	MAF_USDA=3.279
NC_035081.1	53872453	.	C	T	.	.	MAF_INRAE=39.241;MAF_USDA=47.647
NC_035081.1	53872495	.	G	A	.	.	MAF_USDA=2.941
NC_035081.1	53872511	.	T	G	.	.	MAF_USDA=37.5
NC_035081.1	53872618	.	A	T	.	.	MAF_USDA=6.25
NC_035081.1	53872647	.	T	G	.	.	MAF_USDA=6.25
NC_035081.1	53872657	.	T	C	.	.	MAF_INRAE=40.506;MAF_USDA=40.0
NC_035081.1	53872737	.	A	G	.	.	MAF_INRAE=33.544;MAF_USDA=25.882
NC_035081.1	53872813	.	G	T	.	.	MAF_INRAE=38.608;MAF_USDA=48.235
NC_035081.1	53872847	.	G	A	.	.	MAF_INRAE=29.114;MAF_USDA=48.235
NC_035081.1	53872895	.	C	T	.	.	MAF_INRAE=13.924;MAF_USDA=6.557
NC_035081.1	53872930	.	C	T	.	.	MAF_INRAE=20.253;MAF_USDA=2.083
NC_035081.1	53872985	.	G	A	.	.	MAF_INRAE=20.253;MAF_USDA=2.941
NC_035081.1	53873091	.	G	A	.	.	MAF_INRAE=47.5;MAF_USDA=50.0
NC_035081.1	53873136	.	T	A	.	.	MAF_USDA=5.833
NC_035081.1	53873161	.	C	T	.	.	MAF_USDA=5.422
NC_035081.1	53873730	.	G	A	.	.	MAF_USDA=48.81
NC_035081.1	53873740	.	T	C	.	.	MAF_USDA=48.193
NC_035081.1	53873745	.	T	A	.	.	MAF_USDA=50.0
NC_035081.1	53873749	.	C	T	.	.	MAF_USDA=3.333
NC_035081.1	53873840	.	T	C	.	.	MAF_USDA=39.412
NC_035081.1	53873844	.	C	T	.	.	MAF_USDA=39.412
NC_035081.1	53873916	.	T	G	.	.	MAF_INRAE=6.329;MAF_USDA=3.279
NC_035081.1	53873917	.	C	A	.	.	MAF_USDA=48.235
NC_035081.1	53873942	.	C	A	.	.	MAF_INRAE=13.291;MAF_USDA=9.016
NC_035081.1	53874019	.	G	T	.	.	MAF_INRAE=39.241;MAF_USDA=48.824
NC_035081.1	53874024	.	T	A	.	.	MAF_INRAE=4.167;MAF_USDA=3.529
NC_035081.1	53874027	.	G	A	.	.	MAF_USDA=1.639
NC_035081.1	53874046	.	A	G	.	.	MAF_INRAE=39.241;MAF_USDA=48.824
NC_035081.1	53874107	.	A	C	.	.	MAF_INRAE=39.241;MAF_USDA=49.412
NC_035081.1	53874161	.	A	C	.	.	MAF_INRAE=39.241;MAF_USDA=49.412
NC_035081.1	53874322	.	C	T	.	.	MAF_USDA=1.639
NC_035081.1	53874323	.	G	A	.	.	MAF_INRAE=39.241;MAF_USDA=45.882
NC_035081.1	53874375	.	A	G	.	.	MAF_INRAE=38.608;MAF_USDA=48.235
NC_035081.1	53874394	.	A	C	.	.	MAF_INRAE=38.608;MAF_USDA=47.647
NC_035081.1	53874466	.	G	A	.	.	MAF_INRAE=4.167;MAF_USDA=4.118
NC_035081.1	53874496	.	T	A	.	.	MAF_INRAE=16.667;MAF_USDA=6.25
NC_035081.1	53874497	.	G	A	.	.	MAF_INRAE=16.667;MAF_USDA=6.25
NC_035081.1	53874510	.	G	C	.	.	MAF_INRAE=39.241;MAF_USDA=48.235
NC_035081.1	53874526	.	A	C	.	.	MAF_INRAE=39.241;MAF_USDA=48.824
NC_035081.1	53874540	.	T	G	.	.	MAF_INRAE=39.241;MAF_USDA=48.235
NC_035081.1	53874569	.	A	C	.	.	MAF_INRAE=45.57;MAF_USDA=44.706
NC_035081.1	53874659	.	C	A	.	.	MAF_USDA=37.5
NC_035081.1	53874683	.	C	G	.	.	MAF_INRAE=39.241;MAF_USDA=47.647
NC_035081.1	53874694	.	G	C	.	.	MAF_INRAE=25.316;MAF_USDA=14.706
NC_035081.1	53874710	.	G	A	.	.	MAF_INRAE=38.608;MAF_USDA=48.214
NC_035081.1	53874829	.	C	A	.	.	MAF_INRAE=39.241;MAF_USDA=48.214
NC_035081.1	53874928	.	C	G	.	.	MAF_INRAE=12.025;MAF_USDA=8.333
NC_035081.1	53874973	.	G	T	.	.	MAF_INRAE=6.329;MAF_USDA=8.197
NC_035081.1	53875129	.	T	C	.	.	MAF_INRAE=39.241;MAF_USDA=42.941
NC_035081.1	53875200	.	C	A	.	.	MAF_USDA=1.639
NC_035081.1	53875273	.	G	A	.	.	MAF_INRAE=39.241;MAF_USDA=48.235
NC_035081.1	53875319	.	A	G	.	.	MAF_USDA=4.706
NC_035081.1	53875367	.	G	A	.	.	MAF_INRAE=5.0;MAF_USDA=3.529
NC_035081.1	53875379	.	C	A	.	.	MAF_INRAE=44.937;MAF_USDA=45.294
NC_035081.1	53875519	.	C	T	.	.	MAF_INRAE=39.241;MAF_USDA=48.824
NC_035081.1	53875640	.	C	T	.	.	MAF_USDA=5.294
NC_035081.1	53875685	.	G	C	.	.	MAF_USDA=4.167
NC_035081.1	53875709	.	A	C	.	.	MAF_USDA=7.5
NC_035081.1	53875753	.	A	G	.	.	MAF_USDA=3.333
NC_035081.1	53875810	.	T	G	.	.	MAF_INRAE=25.0;MAF_USDA=5.833
NC_035081.1	53875909	.	C	T	.	.	MAF_INRAE=25.833;MAF_USDA=1.639
NC_035081.1	53875936	.	G	T	.	.	MAF_INRAE=39.241;MAF_USDA=48.824
NC_035081.1	53875994	.	A	G	.	.	MAF_INRAE=39.241;MAF_USDA=48.235
NC_035081.1	53876040	.	A	G	.	.	MAF_INRAE=39.873;MAF_USDA=48.824
NC_035081.1	53876085	.	A	T	.	.	MAF_USDA=5.294
NC_035081.1	53876146	.	C	A	.	.	MAF_INRAE=39.241;MAF_USDA=50.0
NC_035081.1	53876184	.	C	T	.	.	MAF_USDA=3.333
NC_035081.1	53876252	.	G	A	.	.	MAF_INRAE=39.873;MAF_USDA=48.214
NC_035081.1	53876260	.	A	C	.	.	MAF_INRAE=36.709;MAF_USDA=29.167
NC_035081.1	53876302	.	G	T	.	.	MAF_INRAE=6.329;MAF_USDA=7.5
NC_035081.1	53876377	.	A	G	.	.	MAF_INRAE=6.329;MAF_USDA=8.333
NC_035081.1	53876387	.	C	T	.	.	MAF_INRAE=46.203;MAF_USDA=45.833
NC_035081.1	53876419	.	A	G	.	.	MAF_INRAE=39.241;MAF_USDA=48.81
NC_035081.1	53876420	.	T	C	.	.	MAF_USDA=2.5
NC_035081.1	53876441	.	T	G	.	.	MAF_USDA=1.667
NC_035081.1	53876442	.	G	A	.	.	MAF_USDA=1.667
NC_035081.1	53876450	.	G	T	.	.	MAF_INRAE=39.873;MAF_USDA=48.81
NC_035081.1	53876453	.	A	C	.	.	MAF_INRAE=47.5;MAF_USDA=48.81
NC_035081.1	53876457	.	A	C	.	.	MAF_INRAE=29.167;MAF_USDA=31.548
NC_035081.1	53876467	.	C	T	.	.	MAF_USDA=3.333
NC_035081.1	53876608	.	G	C	.	.	MAF_INRAE=6.329;MAF_USDA=7.5
NC_035081.1	53876617	.	G	A	.	.	MAF_INRAE=41.139;MAF_USDA=47.619
NC_035081.1	53876794	.	C	A	.	.	MAF_USDA=6.25
NC_035081.1	53876821	.	C	A	.	.	MAF_INRAE=20.253;MAF_USDA=2.976
NC_035081.1	53876921	.	T	G	.	.	MAF_INRAE=24.684;MAF_USDA=14.881
NC_035081.1	53876933	.	T	G	.	.	MAF_INRAE=4.43;MAF_USDA=6.548
NC_035081.1	53876975	.	A	G	.	.	MAF_INRAE=43.038;MAF_USDA=34.524
NC_035081.1	53876979	.	G	A	.	.	MAF_INRAE=36.667;MAF_USDA=43.75
NC_035081.1	53877016	.	G	T	.	.	MAF_USDA=2.5
NC_035081.1	53877046	.	T	G	.	.	MAF_USDA=1.667
NC_035081.1	53877052	.	T	A	.	.	MAF_INRAE=42.405;MAF_USDA=35.119
NC_035081.1	53877093	.	T	G	.	.	MAF_INRAE=43.038;MAF_USDA=34.524
NC_035081.1	53877097	.	T	C	.	.	MAF_INRAE=36.667;MAF_USDA=34.524
NC_035081.1	53877127	.	T	A	.	.	MAF_USDA=2.976
NC_035081.1	53877145	.	A	C	.	.	MAF_USDA=1.667
NC_035081.1	53877156	.	C	T	.	.	MAF_USDA=4.762
NC_035081.1	53877231	.	T	C	.	.	MAF_INRAE=40.506;MAF_USDA=48.214
NC_035081.1	53877298	.	T	A	.	.	MAF_INRAE=29.167;MAF_USDA=33.333
NC_035081.1	53878560	.	G	A	.	.	MAF_INRAE=6.329;MAF_USDA=8.197
NC_035081.1	53878578	.	A	G	.	.	MAF_USDA=1.639
NC_035081.1	53878580	.	A	T	.	.	MAF_INRAE=36.709;MAF_USDA=27.647
NC_035081.1	53878598	.	A	T	.	.	MAF_USDA=26.786
NC_035081.1	53878701	.	C	T	.	.	MAF_USDA=2.353
NC_035081.1	53878902	.	T	G	.	.	MAF_INRAE=43.038;MAF_USDA=35.294
NC_035081.1	53878916	.	T	G	.	.	MAF_INRAE=36.709;MAF_USDA=28.824
NC_035081.1	53878963	.	C	T	.	.	MAF_INRAE=12.5;MAF_USDA=8.197
NC_035081.1	53878979	.	A	G	.	.	MAF_INRAE=5.063;MAF_USDA=7.377
NC_035081.1	53879092	.	T	G	.	.	MAF_INRAE=6.329;MAF_USDA=8.197
NC_035081.1	53879128	.	A	T	.	.	MAF_INRAE=16.456;MAF_USDA=15.882
NC_035081.1	53879138	.	A	G	.	.	MAF_INRAE=6.329;MAF_USDA=7.377
NC_035081.1	53879221	.	G	A	.	.	MAF_INRAE=4.167;MAF_USDA=11.176
NC_035081.1	53879223	.	G	A	.	.	MAF_INRAE=16.667;MAF_USDA=16.471
NC_035081.1	53879224	.	C	T	.	.	MAF_INRAE=3.797;MAF_USDA=5.738
NC_035081.1	53879233	.	T	A	.	.	MAF_USDA=44.118
NC_035081.1	53879247	.	A	C	.	.	MAF_INRAE=41.772;MAF_USDA=45.732
NC_035081.1	53879316	.	G	T	.	.	MAF_USDA=5.294
NC_035081.1	53879336	.	T	G	.	.	MAF_INRAE=5.063;MAF_USDA=8.197
NC_035081.1	53879337	.	C	T	.	.	MAF_USDA=25.882
NC_035081.1	53879363	.	T	A	.	.	MAF_INRAE=21.053;MAF_USDA=5.738
NC_035081.1	53879388	.	T	G	.	.	MAF_INRAE=36.076;MAF_USDA=29.412
NC_035081.1	53879393	.	A	C	.	.	MAF_INRAE=45.57;MAF_USDA=45.882
NC_035081.1	53879449	.	C	T	.	.	MAF_INRAE=36.709;MAF_USDA=29.412
NC_035081.1	53879490	.	C	T	.	.	MAF_INRAE=6.329;MAF_USDA=6.667
NC_035081.1	53879504	.	T	C	.	.	MAF_INRAE=4.43;MAF_USDA=5.294
NC_035081.1	53879529	.	G	T	.	.	MAF_INRAE=6.329;MAF_USDA=7.377
NC_035081.1	53879573	.	G	T	.	.	MAF_INRAE=24.167;MAF_USDA=7.377
NC_035081.1	53879605	.	G	A	.	.	MAF_INRAE=6.329
NC_035081.1	53879658	.	A	G	.	.	MAF_INRAE=4.167
NC_035081.1	53879781	.	T	A	.	.	MAF_INRAE=41.667
NC_035081.1	53879952	.	C	T	.	.	MAF_INRAE=5.0;MAF_USDA=8.696
NC_035081.1	53879977	.	C	A	.	.	MAF_INRAE=33.333;MAF_USDA=41.304
NC_035081.1	53880011	.	T	C	.	.	MAF_INRAE=40.833;MAF_USDA=41.304
NC_035081.1	53880216	.	T	C	.	.	MAF_INRAE=26.582;MAF_USDA=12.353
NC_035081.1	53880228	.	G	T	.	.	MAF_INRAE=46.835;MAF_USDA=48.824
NC_035081.1	53880240	.	G	T	.	.	MAF_INRAE=6.962;MAF_USDA=8.197
NC_035081.1	53880409	.	G	T	.	.	MAF_INRAE=38.608;MAF_USDA=48.235
NC_035081.1	53880487	.	C	A	.	.	MAF_INRAE=43.038;MAF_USDA=33.929
NC_035081.1	53880590	.	C	A	.	.	MAF_INRAE=15.789;MAF_USDA=48.235
NC_035081.1	53880598	.	A	T	.	.	MAF_USDA=29.412
NC_035081.1	53880599	.	T	A	.	.	MAF_USDA=29.412
NC_035081.1	53880644	.	G	T	.	.	MAF_INRAE=25.0
NC_035081.1	53880647	.	C	T	.	.	MAF_INRAE=25.0;MAF_USDA=27.647
NC_035081.1	53880792	.	T	G	.	.	MAF_INRAE=39.873;MAF_USDA=47.541
NC_035081.1	53880802	.	A	C	.	.	MAF_INRAE=21.053;MAF_USDA=4.706
NC_035081.1	53880807	.	A	G	.	.	MAF_INRAE=25.316;MAF_USDA=14.706
NC_035081.1	53880851	.	A	C	.	.	MAF_USDA=2.941
NC_035081.1	53880861	.	A	T	.	.	MAF_INRAE=4.43;MAF_USDA=10.0
NC_035081.1	53880862	.	T	A	.	.	MAF_INRAE=4.167;MAF_USDA=10.0
NC_035081.1	53880963	.	C	A	.	.	MAF_USDA=7.377
NC_035081.1	53881010	.	C	A	.	.	MAF_INRAE=39.241;MAF_USDA=48.235
NC_035081.1	53881029	.	T	A	.	.	MAF_INRAE=25.316;MAF_USDA=18.235
NC_035081.1	53881032	.	A	G	.	.	MAF_INRAE=46.667;MAF_USDA=45.882
NC_035081.1	53881048	.	C	A	.	.	MAF_INRAE=15.789;MAF_USDA=7.377
NC_035081.1	53881271	.	C	T	.	.	MAF_USDA=1.724
NC_035081.1	53881328	.	G	A	.	.	MAF_USDA=1.724
NC_035081.1	53881360	.	C	T	.	.	MAF_USDA=1.724
NC_035081.1	53881376	.	C	G	.	.	MAF_USDA=3.049
NC_035081.1	53881398	.	C	T	.	.	MAF_INRAE=15.823;MAF_USDA=2.353
NC_035081.1	53881550	.	A	T	.	.	MAF_INRAE=39.241;MAF_USDA=48.824
NC_035081.1	53881563	.	C	T	.	.	MAF_USDA=1.639
NC_035081.1	53881598	.	A	G	.	.	MAF_INRAE=39.241;MAF_USDA=48.235
NC_035081.1	53881610	.	A	C	.	.	MAF_INRAE=29.747;MAF_USDA=25.882
NC_035081.1	53881628	.	C	T	.	.	MAF_INRAE=20.253;MAF_USDA=2.941
NC_035081.1	53881648	.	A	C	.	.	MAF_INRAE=39.241;MAF_USDA=48.824
NC_035081.1	53881661	.	T	C	.	.	MAF_INRAE=8.228;MAF_USDA=8.235
NC_035081.1	53881670	.	C	G	.	.	MAF_INRAE=45.57;MAF_USDA=47.059
NC_035081.1	53881687	.	G	T	.	.	MAF_USDA=1.639
NC_035081.1	53881705	.	G	C	.	.	MAF_INRAE=6.329;MAF_USDA=4.918
NC_035081.1	53881716	.	A	G	.	.	MAF_INRAE=39.873;MAF_USDA=48.824
NC_035081.1	53881764	.	C	G	.	.	MAF_USDA=6.557
NC_035081.1	53881766	.	A	G	.	.	MAF_INRAE=45.833;MAF_USDA=48.824
NC_035081.1	53881780	.	G	A	.	.	MAF_INRAE=30.38;MAF_USDA=26.471
NC_035081.1	53881882	.	C	G	.	.	MAF_INRAE=39.241;MAF_USDA=48.824
NC_035081.1	53881929	.	A	C	.	.	MAF_INRAE=4.167;MAF_USDA=3.529
NC_035081.1	53882014	.	G	A	.	.	MAF_INRAE=39.241;MAF_USDA=48.235
NC_035081.1	53882195	.	G	C	.	.	MAF_INRAE=13.291;MAF_USDA=8.197
NC_035081.1	53882259	.	C	A	.	.	MAF_INRAE=21.053;MAF_USDA=4.706
NC_035081.1	53882294	.	G	A	.	.	MAF_USDA=1.639
NC_035081.1	53882313	.	G	T	.	.	MAF_INRAE=39.241;MAF_USDA=47.647
NC_035081.1	53882369	.	G	A	.	.	MAF_USDA=2.459
NC_035081.1	53882419	.	A	C	.	.	MAF_USDA=6.25
NC_035081.1	53882423	.	C	A	.	.	MAF_USDA=3.279
NC_035081.1	53882442	.	C	T	.	.	MAF_INRAE=8.228;MAF_USDA=8.824
NC_035081.1	53882499	.	C	T	.	.	MAF_USDA=6.557
NC_035081.1	53882578	.	G	T	.	.	MAF_USDA=6.25
NC_035081.1	53882624	.	A	G	.	.	MAF_INRAE=29.114;MAF_USDA=26.471
NC_035081.1	53882634	.	C	T	.	.	MAF_USDA=4.918
NC_035081.1	53882636	.	T	C	.	.	MAF_USDA=3.279
NC_035081.1	53882644	.	G	A	.	.	MAF_INRAE=21.053;MAF_USDA=4.706
NC_035081.1	53882670	.	C	T	.	.	MAF_USDA=1.639
NC_035081.1	53882812	.	T	A	.	.	MAF_INRAE=17.722;MAF_USDA=17.059
NC_035081.1	53882841	.	T	C	.	.	MAF_INRAE=17.722;MAF_USDA=17.059
NC_035081.1	53882862	.	A	G	.	.	MAF_INRAE=25.0;MAF_USDA=2.459
NC_035081.1	53882892	.	T	A	.	.	MAF_USDA=1.639
NC_035081.1	53882894	.	A	C	.	.	MAF_INRAE=21.519;MAF_USDA=17.059
NC_035081.1	53882967	.	A	G	.	.	MAF_USDA=11.765
NC_035081.1	53883109	.	G	A	.	.	MAF_INRAE=19.62;MAF_USDA=2.976
NC_035081.1	53883121	.	T	G	.	.	MAF_INRAE=25.833
NC_035081.1	53883133	.	A	T	.	.	MAF_INRAE=29.747;MAF_USDA=23.529
NC_035081.1	53883149	.	G	T	.	.	MAF_INRAE=43.038;MAF_USDA=35.714
NC_035081.1	53883177	.	G	A	.	.	MAF_USDA=47.917
NC_035081.1	53883203	.	G	T	.	.	MAF_INRAE=26.316;MAF_USDA=14.583
NC_035081.1	53883301	.	T	A	.	.	MAF_INRAE=4.43;MAF_USDA=5.294
NC_035081.1	53883357	.	T	C	.	.	MAF_INRAE=17.722;MAF_USDA=15.882
NC_035081.1	53883358	.	G	A	.	.	MAF_INRAE=15.0;MAF_USDA=15.882
NC_035081.1	53883360	.	C	T	.	.	MAF_INRAE=15.0;MAF_USDA=15.882
NC_035081.1	53883375	.	T	C	.	.	MAF_USDA=2.459
NC_035081.1	53883404	.	A	C	.	.	MAF_INRAE=25.0;MAF_USDA=12.353
NC_035081.1	53883411	.	C	T	.	.	MAF_INRAE=39.241;MAF_USDA=35.417
NC_035081.1	53883438	.	G	T	.	.	MAF_USDA=3.529
NC_035081.1	53883451	.	A	G	.	.	MAF_USDA=1.639
NC_035081.1	53883471	.	C	A	.	.	MAF_USDA=2.459
NC_035081.1	53883543	.	A	T	.	.	MAF_INRAE=2.632
NC_035081.1	53883562	.	G	A	.	.	MAF_USDA=1.639
NC_035081.1	53883621	.	T	G	.	.	MAF_INRAE=8.333
NC_035081.1	53883651	.	C	T	.	.	MAF_INRAE=43.038;MAF_USDA=34.118
NC_035081.1	53883708	.	G	A	.	.	MAF_INRAE=37.975;MAF_USDA=37.647
NC_035081.1	53883725	.	T	C	.	.	MAF_INRAE=17.722;MAF_USDA=16.071
NC_035081.1	53883734	.	T	C	.	.	MAF_INRAE=17.722;MAF_USDA=16.471
NC_035081.1	53883738	.	T	A	.	.	MAF_INRAE=8.333
NC_035081.1	53883739	.	G	T	.	.	MAF_INRAE=8.333
NC_035081.1	53883823	.	C	A	.	.	MAF_INRAE=17.722;MAF_USDA=16.471
NC_035081.1	53883854	.	C	T	.	.	MAF_USDA=3.279
NC_035081.1	53883912	.	T	C	.	.	MAF_INRAE=29.747;MAF_USDA=26.471
NC_035081.1	53884152	.	G	A	.	.	MAF_USDA=3.279
NC_035081.1	53884375	.	T	C	.	.	MAF_INRAE=4.167;MAF_USDA=6.25
NC_035081.1	53884384	.	A	C	.	.	MAF_INRAE=21.053;MAF_USDA=4.706
NC_035081.1	53884399	.	C	T	.	.	MAF_INRAE=30.38;MAF_USDA=25.294
NC_035081.1	53884424	.	C	T	.	.	MAF_USDA=6.25
NC_035081.1	53884549	.	G	A	.	.	MAF_INRAE=45.57;MAF_USDA=31.967
NC_035081.1	53884604	.	G	A	.	.	MAF_USDA=11.31
NC_035081.1	53884816	.	T	G	.	.	MAF_INRAE=17.722;MAF_USDA=15.882
NC_035081.1	53884818	.	A	C	.	.	MAF_INRAE=15.0;MAF_USDA=15.882
NC_035081.1	53884836	.	T	C	.	.	MAF_INRAE=17.722;MAF_USDA=16.471
NC_035081.1	53884846	.	G	T	.	.	MAF_INRAE=39.873;MAF_USDA=47.647
NC_035081.1	53885060	.	G	A	.	.	MAF_INRAE=25.0;MAF_USDA=1.639
NC_035081.1	53885088	.	A	G	.	.	MAF_INRAE=39.241;MAF_USDA=48.235
NC_035081.1	53885089	.	C	T	.	.	MAF_USDA=1.639
NC_035081.1	53885090	.	G	A	.	.	MAF_INRAE=15.0;MAF_USDA=16.471
NC_035081.1	53885186	.	A	C	.	.	MAF_USDA=1.639
NC_035081.1	53885249	.	A	T	.	.	MAF_INRAE=8.228;MAF_USDA=6.471
NC_035081.1	53885365	.	T	C	.	.	MAF_USDA=1.639
NC_035081.1	53885404	.	C	T	.	.	MAF_USDA=14.583
NC_035081.1	53885415	.	T	G	.	.	MAF_INRAE=25.0;MAF_USDA=16.393
NC_035081.1	53885416	.	A	C	.	.	MAF_INRAE=29.747;MAF_USDA=27.059
NC_035081.1	53885537	.	T	G	.	.	MAF_INRAE=17.722;MAF_USDA=16.471
NC_035081.1	53885932	.	G	T	.	.	MAF_INRAE=43.333;MAF_USDA=43.478
NC_035081.1	53886002	.	C	A	.	.	MAF_INRAE=31.667
NC_035081.1	53886018	.	C	G	.	.	MAF_INRAE=43.333;MAF_USDA=45.455
NC_035081.1	53886071	.	G	A	.	.	MAF_INRAE=43.333;MAF_USDA=47.826
NC_035081.1	53886132	.	C	T	.	.	MAF_INRAE=44.937;MAF_USDA=34.706
NC_035081.1	53886158	.	G	A	.	.	MAF_INRAE=17.089;MAF_USDA=16.471
NC_035081.1	53886300	.	A	C	.	.	MAF_INRAE=26.316;MAF_USDA=15.294
NC_035081.1	53886307	.	G	C	.	.	MAF_INRAE=29.747;MAF_USDA=47.917
NC_035081.1	53886329	.	G	A	.	.	MAF_INRAE=17.089;MAF_USDA=14.706
NC_035081.1	53886415	.	A	T	.	.	MAF_INRAE=49.367;MAF_USDA=47.917
NC_035081.1	53886470	.	A	G	.	.	MAF_INRAE=42.405;MAF_USDA=46.471
NC_035081.1	53886510	.	C	A	.	.	MAF_INRAE=13.291;MAF_USDA=9.836
NC_035081.1	53886596	.	A	T	.	.	MAF_INRAE=45.0;MAF_USDA=43.478
NC_035081.1	53886650	.	C	T	.	.	MAF_INRAE=44.304;MAF_USDA=34.118
NC_035081.1	53886694	.	G	A	.	.	MAF_INRAE=43.038;MAF_USDA=34.706
NC_035081.1	53886802	.	G	A	.	.	MAF_INRAE=25.316;MAF_USDA=12.941
NC_035081.1	53886805	.	G	A	.	.	MAF_USDA=3.279
NC_035081.1	53886822	.	G	A	.	.	MAF_INRAE=17.722;MAF_USDA=16.471
NC_035081.1	53886845	.	A	C	.	.	MAF_USDA=14.706
NC_035081.1	53886846	.	G	A	.	.	MAF_USDA=4.098
NC_035081.1	53886858	.	A	T	.	.	MAF_INRAE=17.722;MAF_USDA=16.471
NC_035081.1	53886876	.	G	A	.	.	MAF_USDA=1.639
NC_035081.1	53887063	.	C	A	.	.	MAF_INRAE=17.722;MAF_USDA=16.471
NC_035081.1	53887064	.	T	G	.	.	MAF_INRAE=15.0;MAF_USDA=16.471
NC_035081.1	53887067	.	A	C	.	.	MAF_INRAE=15.0;MAF_USDA=16.471
NC_035081.1	53887166	.	T	C	.	.	MAF_INRAE=17.722;MAF_USDA=17.059
NC_035081.1	53887221	.	A	C	.	.	MAF_INRAE=13.291;MAF_USDA=6.557
NC_035081.1	53887346	.	A	T	.	.	MAF_USDA=1.639
NC_035081.1	53887354	.	A	C	.	.	MAF_INRAE=42.405;MAF_USDA=34.706
NC_035081.1	53887355	.	A	C	.	.	MAF_USDA=9.836
NC_035081.1	53887356	.	A	C	.	.	MAF_USDA=1.639
NC_035081.1	53887357	.	A	T	.	.	MAF_INRAE=37.5;MAF_USDA=35.882
NC_035081.1	53887358	.	T	A	.	.	MAF_INRAE=39.241;MAF_USDA=12.353
NC_035081.1	53887406	.	C	T	.	.	MAF_USDA=1.639
NC_035081.1	53887497	.	T	A	.	.	MAF_INRAE=13.924;MAF_USDA=2.353
NC_035081.1	53887626	.	A	T	.	.	MAF_USDA=8.333
NC_035081.1	53887657	.	A	T	.	.	MAF_USDA=14.583
NC_035081.1	53887697	.	T	A	.	.	MAF_USDA=3.529
NC_035081.1	53887714	.	T	C	.	.	MAF_USDA=1.639
NC_035081.1	53887737	.	G	A	.	.	MAF_INRAE=17.722;MAF_USDA=16.471
NC_035081.1	53887776	.	G	A	.	.	MAF_USDA=2.459
NC_035081.1	53887799	.	C	T	.	.	MAF_USDA=1.639
NC_035081.1	53887956	.	G	T	.	.	MAF_INRAE=19.62;MAF_USDA=2.941
NC_035081.1	53887958	.	C	T	.	.	MAF_INRAE=21.667;MAF_USDA=2.941
NC_035081.1	53888014	.	G	C	.	.	MAF_USDA=2.459
NC_035081.1	53888052	.	A	C	.	.	MAF_INRAE=43.038;MAF_USDA=34.118
NC_035081.1	53888058	.	C	T	.	.	MAF_USDA=34.118
NC_035081.1	53888098	.	C	T	.	.	MAF_USDA=1.639
NC_035081.1	53888130	.	G	T	.	.	MAF_INRAE=39.241;MAF_USDA=48.235
NC_035081.1	53888175	.	C	T	.	.	MAF_USDA=8.197
NC_035081.1	53888237	.	A	G	.	.	MAF_USDA=2.459
NC_035081.1	53888394	.	A	C	.	.	MAF_INRAE=39.873;MAF_USDA=49.18
NC_035081.1	53888398	.	A	T	.	.	MAF_INRAE=40.0;MAF_USDA=39.412
NC_035081.1	53888411	.	T	C	.	.	MAF_USDA=2.459
NC_035081.1	53888412	.	A	G	.	.	MAF_INRAE=17.722;MAF_USDA=17.059
NC_035081.1	53888464	.	T	G	.	.	MAF_INRAE=43.038;MAF_USDA=31.765
NC_035081.1	53888491	.	G	C	.	.	MAF_USDA=1.639
NC_035081.1	53888636	.	G	A	.	.	MAF_USDA=1.639
NC_035081.1	53888715	.	A	T	.	.	MAF_USDA=1.639
NC_035081.1	53888790	.	C	A	.	.	MAF_USDA=29.167
NC_035081.1	53888888	.	G	A	.	.	MAF_USDA=4.098
NC_035081.1	53888955	.	T	A	.	.	MAF_INRAE=15.789
NC_035081.1	53888991	.	T	C	.	.	MAF_INRAE=39.873;MAF_USDA=48.824
NC_035081.1	53889009	.	C	T	.	.	MAF_USDA=2.353
NC_035081.1	53889142	.	A	T	.	.	MAF_INRAE=13.333;MAF_USDA=2.353
NC_035081.1	53890585	.	G	C	.	.	MAF_USDA=4.167
NC_035081.1	53890699	.	G	A	.	.	MAF_USDA=1.724
NC_035081.1	53890915	.	C	G	.	.	MAF_USDA=18.644
NC_035081.1	53890942	.	G	T	.	.	MAF_USDA=4.237
NC_035081.1	53890943	.	G	T	.	.	MAF_USDA=4.237
NC_035081.1	53890949	.	G	T	.	.	MAF_USDA=1.695
NC_035081.1	53890992	.	C	T	.	.	MAF_USDA=42.373
NC_035081.1	53891006	.	C	A	.	.	MAF_USDA=1.724
NC_035081.1	53891014	.	T	A	.	.	MAF_USDA=6.78
NC_035081.1	53891022	.	G	T	.	.	MAF_USDA=42.373
NC_035081.1	53891038	.	G	T	.	.	MAF_USDA=4.31
NC_035081.1	53891057	.	G	A	.	.	MAF_USDA=7.759
NC_035081.1	53891109	.	T	C	.	.	MAF_USDA=21.552
NC_035081.1	53891112	.	T	C	.	.	MAF_USDA=12.069
NC_035081.1	53891128	.	T	C	.	.	MAF_USDA=1.724
NC_035081.1	53891220	.	C	T	.	.	MAF_USDA=2.586
NC_035081.1	53891383	.	T	G	.	.	MAF_USDA=2.083
NC_035081.1	53891389	.	T	C	.	.	MAF_INRAE=15.789;MAF_USDA=25.0
NC_035081.1	53891416	.	C	A	.	.	MAF_USDA=35.417
NC_035081.1	53891586	.	G	A	.	.	MAF_USDA=1.724
NC_035081.1	53891592	.	C	G	.	.	MAF_USDA=26.22
NC_035081.1	53891607	.	T	A	.	.	MAF_USDA=1.724
NC_035081.1	53891637	.	C	T	.	.	MAF_USDA=4.268
NC_035081.1	53891638	.	C	G	.	.	MAF_USDA=6.897
NC_035081.1	53891679	.	G	A	.	.	MAF_USDA=15.06
NC_035081.1	53891698	.	G	T	.	.	MAF_USDA=1.695
NC_035081.1	53891738	.	G	T	.	.	MAF_USDA=16.867
NC_035081.1	53891814	.	A	C	.	.	MAF_USDA=6.897
NC_035081.1	53891840	.	T	C	.	.	MAF_INRAE=2.5
NC_035081.1	53891853	.	G	A	.	.	MAF_USDA=1.724
NC_035081.1	53891860	.	C	T	.	.	MAF_USDA=2.586
NC_035081.1	53891883	.	T	C	.	.	MAF_USDA=1.639
NC_035081.1	53891895	.	A	T	.	.	MAF_INRAE=35.443;MAF_USDA=5.738
NC_035081.1	53891961	.	G	T	.	.	MAF_INRAE=14.557;MAF_USDA=7.377
NC_035081.1	53891964	.	A	T	.	.	MAF_USDA=1.639
NC_035081.1	53891980	.	C	A	.	.	MAF_USDA=1.667
NC_035081.1	53892010	.	G	A	.	.	MAF_INRAE=8.228;MAF_USDA=8.197
NC_035081.1	53892064	.	C	A	.	.	MAF_INRAE=15.789;MAF_USDA=3.529
NC_035081.1	53892065	.	A	C	.	.	MAF_USDA=3.529
NC_035081.1	53892124	.	T	C	.	.	MAF_USDA=6.557
NC_035081.1	53892162	.	A	C	.	.	MAF_INRAE=2.5;MAF_USDA=2.941
NC_035081.1	53892194	.	A	T	.	.	MAF_INRAE=1.667
NC_035081.1	53892196	.	G	A	.	.	MAF_INRAE=1.667
NC_035081.1	53892212	.	G	T	.	.	MAF_USDA=50.0
NC_035081.1	53892245	.	G	T	.	.	MAF_USDA=1.639
NC_035081.1	53892268	.	C	G	.	.	MAF_INRAE=1.667;MAF_USDA=6.25
NC_035081.1	53892380	.	C	T	.	.	MAF_USDA=9.836
NC_035081.1	53892416	.	T	G	.	.	MAF_USDA=1.639
NC_035081.1	53892483	.	A	G	.	.	MAF_USDA=2.459
NC_035081.1	53892840	.	T	G	.	.	MAF_USDA=1.639
NC_035081.1	53892958	.	A	G	.	.	MAF_INRAE=39.241;MAF_USDA=5.294
NC_035081.1	53892982	.	T	C	.	.	MAF_USDA=12.941
NC_035081.1	53893016	.	A	G	.	.	MAF_USDA=1.639
NC_035081.1	53893099	.	G	T	.	.	MAF_USDA=2.941
NC_035081.1	53893172	.	G	A	.	.	MAF_USDA=1.639
NC_035081.1	53893220	.	G	A	.	.	MAF_INRAE=39.241;MAF_USDA=48.235
NC_035081.1	53893319	.	C	T	.	.	MAF_INRAE=21.053;MAF_USDA=5.294
NC_035081.1	53893333	.	T	G	.	.	MAF_INRAE=39.873;MAF_USDA=46.471
NC_035081.1	53893346	.	G	A	.	.	MAF_USDA=2.353
NC_035081.1	53893364	.	C	T	.	.	MAF_USDA=8.333
NC_035081.1	53893467	.	A	T	.	.	MAF_USDA=2.459
NC_035081.1	53893555	.	A	C	.	.	MAF_INRAE=29.747;MAF_USDA=22.941
NC_035081.1	53893670	.	T	C	.	.	MAF_USDA=3.529
NC_035081.1	53893799	.	G	C	.	.	MAF_INRAE=21.053;MAF_USDA=5.738
NC_035081.1	53893870	.	A	G	.	.	MAF_INRAE=39.241;MAF_USDA=48.235
NC_035081.1	53893883	.	C	A	.	.	MAF_USDA=1.639
NC_035081.1	53893937	.	C	A	.	.	MAF_INRAE=13.924;MAF_USDA=17.059
NC_035081.1	53893938	.	A	T	.	.	MAF_USDA=2.459
NC_035081.1	53893939	.	A	T	.	.	MAF_INRAE=34.167;MAF_USDA=31.765
NC_035081.1	53893940	.	T	A	.	.	MAF_USDA=14.706
NC_035081.1	53893976	.	C	A	.	.	MAF_USDA=1.639
NC_035081.1	53894080	.	C	A	.	.	MAF_USDA=2.459
NC_035081.1	53894127	.	G	A	.	.	MAF_USDA=2.459
NC_035081.1	53894154	.	C	T	.	.	MAF_USDA=3.279
NC_035081.1	53894298	.	A	T	.	.	MAF_INRAE=40.506;MAF_USDA=48.81
NC_035081.1	53894306	.	G	A	.	.	MAF_INRAE=40.506;MAF_USDA=48.235
NC_035081.1	53894380	.	A	T	.	.	MAF_INRAE=11.667
NC_035081.1	53894549	.	T	G	.	.	MAF_USDA=16.102
NC_035081.1	53894575	.	C	T	.	.	MAF_USDA=7.377
NC_035081.1	53894577	.	T	G	.	.	MAF_INRAE=46.667;MAF_USDA=49.412
NC_035081.1	53894774	.	C	A	.	.	MAF_USDA=5.738
NC_035081.1	53894810	.	A	G	.	.	MAF_USDA=7.5
NC_035081.1	53894815	.	G	C	.	.	MAF_INRAE=15.789;MAF_USDA=41.667
NC_035081.1	53894992	.	T	C	.	.	MAF_USDA=1.639
NC_035081.1	53894996	.	C	T	.	.	MAF_USDA=2.459
NC_035081.1	53894997	.	G	A	.	.	MAF_USDA=1.639
NC_035081.1	53895016	.	A	G	.	.	MAF_USDA=1.639
NC_035081.1	53895025	.	C	G	.	.	MAF_USDA=2.459
NC_035081.1	53895043	.	A	T	.	.	MAF_USDA=3.279
NC_035081.1	53895076	.	A	T	.	.	MAF_INRAE=6.329
NC_035081.1	53895120	.	T	A	.	.	MAF_INRAE=6.667
NC_035081.1	53895123	.	A	T	.	.	MAF_INRAE=6.667
NC_035081.1	53895133	.	C	A	.	.	MAF_INRAE=39.241;MAF_USDA=47.647
NC_035081.1	53895161	.	A	T	.	.	MAF_USDA=1.639
NC_035081.1	53895183	.	C	A	.	.	MAF_USDA=9.836
NC_035081.1	53895280	.	A	T	.	.	MAF_USDA=9.836
NC_035081.1	53895303	.	C	T	.	.	MAF_USDA=2.459
NC_035081.1	53895312	.	A	C	.	.	MAF_USDA=7.377
NC_035081.1	53895314	.	T	C	.	.	MAF_USDA=7.377
NC_035081.1	53895318	.	C	A	.	.	MAF_INRAE=24.167
NC_035081.1	53895340	.	G	A	.	.	MAF_INRAE=7.5
NC_035081.1	53895496	.	G	T	.	.	MAF_USDA=4.918
NC_035081.1	53895527	.	G	A	.	.	MAF_USDA=1.639
NC_035081.1	53895615	.	G	A	.	.	MAF_INRAE=25.949;MAF_USDA=14.706
NC_035081.1	53895666	.	G	T	.	.	MAF_INRAE=37.975;MAF_USDA=3.529
NC_035081.1	53895869	.	G	T	.	.	MAF_USDA=6.25
NC_035081.1	53895890	.	G	T	.	.	MAF_USDA=10.588
NC_035081.1	53895966	.	C	T	.	.	MAF_USDA=3.279
NC_035081.1	53896046	.	C	A	.	.	MAF_USDA=3.279
NC_035081.1	53896071	.	C	G	.	.	MAF_INRAE=39.241;MAF_USDA=50.0
NC_035081.1	53896119	.	G	A	.	.	MAF_USDA=2.459
NC_035081.1	53896229	.	A	T	.	.	MAF_INRAE=39.873;MAF_USDA=47.647
NC_035081.1	53896236	.	A	C	.	.	MAF_USDA=1.639
NC_035081.1	53896254	.	C	T	.	.	MAF_USDA=9.836
NC_035081.1	53896271	.	T	G	.	.	MAF_INRAE=39.241;MAF_USDA=47.647
NC_035081.1	53896290	.	G	T	.	.	MAF_USDA=1.639
NC_035081.1	53896386	.	G	T	.	.	MAF_USDA=10.588
NC_035081.1	53896602	.	G	A	.	.	MAF_USDA=1.639
NC_035081.1	53896623	.	T	C	.	.	MAF_USDA=2.5
NC_035081.1	53896676	.	T	C	.	.	MAF_USDA=1.639
NC_035081.1	53896696	.	G	T	.	.	MAF_INRAE=39.241;MAF_USDA=47.059
NC_035081.1	53896816	.	T	G	.	.	MAF_INRAE=7.5
NC_035081.1	53896817	.	T	A	.	.	MAF_USDA=1.639
NC_035081.1	53896834	.	C	T	.	.	MAF_USDA=1.639
NC_035081.1	53896903	.	G	A	.	.	MAF_INRAE=39.241;MAF_USDA=48.235
NC_035081.1	53896906	.	A	T	.	.	MAF_INRAE=39.241
NC_035081.1	53896915	.	A	T	.	.	MAF_INRAE=39.241
NC_035081.1	53896931	.	G	A	.	.	MAF_USDA=6.25
NC_035081.1	53897034	.	G	A	.	.	MAF_INRAE=6.667;MAF_USDA=22.353
NC_035081.1	53897305	.	A	G	.	.	MAF_USDA=6.25
NC_035081.1	53897326	.	T	A	.	.	MAF_USDA=1.639
NC_035081.1	53897373	.	G	T	.	.	MAF_USDA=10.588
NC_035081.1	53897481	.	G	A	.	.	MAF_USDA=1.639
NC_035081.1	53897530	.	G	A	.	.	MAF_INRAE=8.228;MAF_USDA=1.639
NC_035081.1	53897605	.	C	T	.	.	MAF_INRAE=25.316;MAF_USDA=14.706
NC_035081.1	53897645	.	T	C	.	.	MAF_INRAE=37.975;MAF_USDA=19.412
NC_035081.1	53897711	.	C	T	.	.	MAF_INRAE=21.053;MAF_USDA=5.294
NC_035081.1	53897843	.	G	T	.	.	MAF_USDA=1.639
NC_035081.1	53897919	.	G	A	.	.	MAF_USDA=1.639
NC_035081.1	53897933	.	T	A	.	.	MAF_USDA=4.167
NC_035081.1	53897970	.	C	T	.	.	MAF_USDA=2.459
NC_035081.1	53897980	.	A	T	.	.	MAF_USDA=6.25
NC_035081.1	53897999	.	G	A	.	.	MAF_INRAE=1.667
NC_035081.1	53898064	.	T	A	.	.	MAF_INRAE=1.667
NC_035081.1	53898073	.	A	G	.	.	MAF_USDA=2.5
NC_035081.1	53898077	.	A	C	.	.	MAF_INRAE=39.241;MAF_USDA=37.5
NC_035081.1	53898080	.	T	G	.	.	MAF_USDA=1.667
NC_035081.1	53898123	.	T	C	.	.	MAF_USDA=1.639
NC_035081.1	53898152	.	A	G	.	.	MAF_USDA=6.557
NC_035081.1	53898192	.	A	T	.	.	MAF_USDA=3.279
NC_035081.1	53898246	.	T	A	.	.	MAF_USDA=1.639
NC_035081.1	53898271	.	T	G	.	.	MAF_USDA=26.471
NC_035081.1	53898487	.	T	A	.	.	MAF_USDA=6.557
NC_035081.1	53898515	.	C	T	.	.	MAF_USDA=3.279
NC_035081.1	53898518	.	G	A	.	.	MAF_USDA=5.738
NC_035081.1	53898520	.	T	G	.	.	MAF_INRAE=39.873;MAF_USDA=48.824
NC_035081.1	53898574	.	G	C	.	.	MAF_INRAE=46.835;MAF_USDA=47.647
NC_035081.1	53898688	.	C	T	.	.	MAF_USDA=1.639
NC_035081.1	53898908	.	T	C	.	.	MAF_INRAE=39.241;MAF_USDA=41.176
NC_035081.1	53898913	.	C	A	.	.	MAF_INRAE=39.241;MAF_USDA=47.619
NC_035081.1	53898961	.	G	A	.	.	MAF_INRAE=13.291;MAF_USDA=7.5
NC_035081.1	53898982	.	C	T	.	.	MAF_INRAE=15.789
NC_035081.1	53899088	.	G	A	.	.	MAF_USDA=2.353
NC_035081.1	53899182	.	G	A	.	.	MAF_USDA=7.377
NC_035081.1	53899301	.	G	C	.	.	MAF_USDA=1.639
NC_035081.1	53899342	.	A	C	.	.	MAF_USDA=2.459
NC_035081.1	53899464	.	C	A	.	.	MAF_INRAE=6.667;MAF_USDA=7.647
NC_035081.1	53899572	.	C	T	.	.	MAF_USDA=6.25
NC_035081.1	53899716	.	A	G	.	.	MAF_USDA=1.639
NC_035081.1	53899717	.	C	A	.	.	MAF_INRAE=39.241;MAF_USDA=49.18
NC_035081.1	53899773	.	C	A	.	.	MAF_INRAE=21.053;MAF_USDA=6.557
NC_035081.1	53899812	.	G	T	.	.	MAF_USDA=4.098
NC_035081.1	53899854	.	C	T	.	.	MAF_USDA=1.639
NC_035081.1	53899862	.	C	T	.	.	MAF_USDA=1.639
NC_035081.1	53899863	.	A	C	.	.	MAF_USDA=2.083
NC_035081.1	53899897	.	T	G	.	.	MAF_USDA=9.016
NC_035081.1	53899991	.	C	A	.	.	MAF_USDA=6.667
NC_035081.1	53900003	.	C	G	.	.	MAF_INRAE=6.667;MAF_USDA=7.143
NC_035081.1	53900032	.	G	T	.	.	MAF_INRAE=17.722;MAF_USDA=14.881
NC_035081.1	53900133	.	G	C	.	.	MAF_USDA=1.639
NC_035081.1	53900146	.	C	A	.	.	MAF_INRAE=1.667;MAF_USDA=1.639
NC_035081.1	53900148	.	C	T	.	.	MAF_USDA=5.294
NC_035081.1	53900183	.	A	G	.	.	MAF_USDA=9.167
NC_035081.1	53900262	.	G	A	.	.	MAF_USDA=1.639
NC_035081.1	53900377	.	C	T	.	.	MAF_USDA=3.279
NC_035081.1	53900432	.	A	C	.	.	MAF_USDA=6.557
NC_035081.1	53900481	.	T	A,*	.	.	MAF_INRAE=15.789
NC_035081.1	53900485	.	T	G	.	.	MAF_INRAE=8.333
NC_035081.1	53900647	.	G	A	.	.	MAF_INRAE=39.241;MAF_USDA=45.882
NC_035081.1	53900650	.	T	G	.	.	MAF_INRAE=46.667;MAF_USDA=45.882
NC_035081.1	53900658	.	G	A	.	.	MAF_USDA=1.639
NC_035081.1	53900699	.	C	T	.	.	MAF_USDA=8.197
NC_035081.1	53900754	.	G	T	.	.	MAF_USDA=1.639
NC_035081.1	53900836	.	C	T	.	.	MAF_INRAE=17.722;MAF_USDA=14.706
NC_035081.1	53900902	.	A	T	.	.	MAF_USDA=6.557
NC_035081.1	53900906	.	T	C	.	.	MAF_USDA=29.412
NC_035081.1	53900940	.	G	T	.	.	MAF_USDA=6.471
NC_035081.1	53900982	.	C	G	.	.	MAF_USDA=1.639
NC_035081.1	53900997	.	A	G	.	.	MAF_INRAE=39.241;MAF_USDA=16.471
NC_035081.1	53901105	.	G	A	.	.	MAF_INRAE=4.43;MAF_USDA=8.235
NC_035081.1	53901139	.	G	C	.	.	MAF_USDA=31.176
NC_035081.1	53901149	.	C	T	.	.	MAF_INRAE=25.316;MAF_USDA=15.294
NC_035081.1	53901171	.	C	A	.	.	MAF_USDA=21.176
NC_035081.1	53901208	.	C	T	.	.	MAF_INRAE=13.291;MAF_USDA=7.377
NC_035081.1	53901214	.	G	T	.	.	MAF_USDA=2.459
NC_035081.1	53901240	.	C	T	.	.	MAF_USDA=1.639
NC_035081.1	53901251	.	C	T	.	.	MAF_USDA=8.824
NC_035081.1	53901328	.	T	G	.	.	MAF_USDA=29.167
NC_035081.1	53901356	.	G	A	.	.	MAF_INRAE=6.329;MAF_USDA=4.706
NC_035081.1	53901362	.	G	T	.	.	MAF_USDA=1.639
NC_035081.1	53901394	.	G	A	.	.	MAF_INRAE=48.101;MAF_USDA=45.294
NC_035081.1	53901413	.	C	T	.	.	MAF_USDA=9.836
NC_035081.1	53901466	.	C	T	.	.	MAF_INRAE=13.291;MAF_USDA=7.377
NC_035081.1	53901467	.	A	T	.	.	MAF_USDA=1.639
NC_035081.1	53901470	.	T	A	.	.	MAF_USDA=8.824
NC_035081.1	53901632	.	C	A	.	.	MAF_USDA=3.279
NC_035081.1	53901655	.	C	A	.	.	MAF_USDA=3.279
NC_035081.1	53901795	.	C	T	.	.	MAF_USDA=8.824
NC_035081.1	53901836	.	A	G	.	.	MAF_USDA=2.459
NC_035081.1	53901848	.	C	T	.	.	MAF_USDA=3.279
NC_035081.1	53901875	.	A	T	.	.	MAF_USDA=3.333
NC_035081.1	53901895	.	T	C	.	.	MAF_USDA=14.706
NC_035081.1	53901897	.	G	A	.	.	MAF_USDA=8.824
NC_035081.1	53901934	.	A	T	.	.	MAF_INRAE=6.329
NC_035081.1	53901936	.	A	G	.	.	MAF_USDA=5.882
NC_035081.1	53901947	.	C	T	.	.	MAF_USDA=7.377
NC_035081.1	53901965	.	C	A	.	.	MAF_USDA=8.197
NC_035081.1	53902010	.	T	A	.	.	MAF_USDA=1.639
NC_035081.1	53902138	.	G	A	.	.	MAF_USDA=1.639
NC_035081.1	53902149	.	G	T	.	.	MAF_USDA=12.5
NC_035081.1	53902157	.	C	T	.	.	MAF_INRAE=8.333;MAF_USDA=8.197
NC_035081.1	53902256	.	C	T	.	.	MAF_USDA=3.529
NC_035081.1	53902261	.	G	A	.	.	MAF_INRAE=17.722;MAF_USDA=15.294
NC_035081.1	53902271	.	A	T	.	.	MAF_USDA=5.738
NC_035081.1	53902292	.	A	G	.	.	MAF_USDA=15.882
NC_035081.1	53902295	.	T	C	.	.	MAF_USDA=15.882
NC_035081.1	53902306	.	T	G	.	.	MAF_USDA=18.033
NC_035081.1	53902322	.	A	G	.	.	MAF_USDA=12.295
NC_035081.1	53902330	.	T	C	.	.	MAF_INRAE=6.329;MAF_USDA=5.294
NC_035081.1	53902337	.	C	T	.	.	MAF_INRAE=39.241;MAF_USDA=3.529
NC_035081.1	53902345	.	G	A	.	.	MAF_INRAE=39.241;MAF_USDA=3.529
NC_035081.1	53902365	.	G	A	.	.	MAF_INRAE=15.789
NC_035081.1	53902593	.	G	C	.	.	MAF_USDA=1.639
NC_035081.1	53902601	.	G	A	.	.	MAF_USDA=3.279
NC_035081.1	53902720	.	T	A	.	.	MAF_INRAE=43.038;MAF_USDA=34.118
NC_035081.1	53902721	.	A	C	.	.	MAF_USDA=3.279
NC_035081.1	53902900	.	T	C	.	.	MAF_INRAE=30.38;MAF_USDA=22.353
NC_035081.1	53902917	.	C	T	.	.	MAF_INRAE=25.833
NC_035081.1	53902949	.	T	C	.	.	MAF_INRAE=39.241;MAF_USDA=45.294
NC_035081.1	53902969	.	T	C	.	.	MAF_INRAE=38.608;MAF_USDA=3.529
NC_035081.1	53902985	.	G	C	.	.	MAF_USDA=1.639
NC_035081.1	53902999	.	G	C	.	.	MAF_USDA=5.294
NC_035081.1	53903036	.	C	T	.	.	MAF_USDA=3.279
NC_035081.1	53903058	.	C	A	.	.	MAF_USDA=5.738
NC_035081.1	53903080	.	A	T	.	.	MAF_INRAE=13.291;MAF_USDA=7.377
NC_035081.1	53903153	.	G	A	.	.	MAF_INRAE=39.241;MAF_USDA=27.647
NC_035081.1	53903175	.	G	A	.	.	MAF_USDA=5.738
NC_035081.1	53903229	.	A	G	.	.	MAF_USDA=5.738
NC_035081.1	53903305	.	G	A	.	.	MAF_INRAE=39.241;MAF_USDA=27.647
NC_035081.1	53903306	.	T	G	.	.	MAF_INRAE=8.333
NC_035081.1	53903440	.	T	G	.	.	MAF_INRAE=6.329;MAF_USDA=7.647
NC_035081.1	53903451	.	A	G	.	.	MAF_USDA=1.639
NC_035081.1	53903514	.	C	A	.	.	MAF_USDA=15.294
NC_035081.1	53903527	.	G	A	.	.	MAF_USDA=15.294
NC_035081.1	53903535	.	G	T	.	.	MAF_INRAE=15.789;MAF_USDA=48.235
NC_035081.1	53903552	.	T	A	.	.	MAF_USDA=8.197
NC_035081.1	53903634	.	T	C	.	.	MAF_USDA=3.279
NC_035081.1	53903670	.	C	T	.	.	MAF_USDA=6.557
NC_035081.1	53903701	.	C	T	.	.	MAF_USDA=1.639
NC_035081.1	53903721	.	G	A	.	.	MAF_INRAE=4.43;MAF_USDA=8.235
NC_035081.1	53903726	.	G	A	.	.	MAF_INRAE=17.722;MAF_USDA=15.294
NC_035081.1	53903841	.	C	A	.	.	MAF_USDA=4.918
NC_035081.1	53903865	.	G	A	.	.	MAF_INRAE=15.789
NC_035081.1	53903940	.	C	A	.	.	MAF_USDA=5.738
NC_035081.1	53903997	.	C	T	.	.	MAF_USDA=2.459
NC_035081.1	53904070	.	A	C	.	.	MAF_INRAE=39.241;MAF_USDA=48.824
NC_035081.1	53904119	.	G	T	.	.	MAF_USDA=18.235
NC_035081.1	53904134	.	A	C	.	.	MAF_INRAE=15.789;MAF_USDA=48.235
NC_035081.1	53904175	.	C	T	.	.	MAF_USDA=4.918
NC_035081.1	53904217	.	A	G	.	.	MAF_USDA=1.639
NC_035081.1	53904236	.	C	A	.	.	MAF_INRAE=13.291;MAF_USDA=7.377
NC_035081.1	53904282	.	G	A	.	.	MAF_USDA=5.738
NC_035081.1	53904408	.	A	C	.	.	MAF_USDA=1.639
NC_035081.1	53904423	.	C	A	.	.	MAF_USDA=16.471
NC_035081.1	53904456	.	T	A	.	.	MAF_INRAE=6.329
NC_035081.1	53904467	.	C	G	.	.	MAF_USDA=1.639
NC_035081.1	53904488	.	A	G	.	.	MAF_USDA=29.167
NC_035081.1	53904504	.	C	T	.	.	MAF_USDA=13.115
NC_035081.1	53904510	.	G	T	.	.	MAF_USDA=1.639
NC_035081.1	53904511	.	C	T	.	.	MAF_INRAE=24.167
NC_035081.1	53904576	.	G	A	.	.	MAF_USDA=1.639
NC_035081.1	53904583	.	T	C	.	.	MAF_USDA=3.279
NC_035081.1	53904589	.	T	C	.	.	MAF_USDA=5.882
NC_035081.1	53904641	.	A	C	.	.	MAF_USDA=4.918
NC_035081.1	53904702	.	G	A	.	.	MAF_INRAE=8.333
NC_035081.1	53904712	.	T	C	.	.	MAF_USDA=17.647
NC_035081.1	53904782	.	C	T	.	.	MAF_INRAE=39.241;MAF_USDA=3.529
NC_035081.1	53904796	.	T	G	.	.	MAF_USDA=1.639
NC_035081.1	53904827	.	G	A	.	.	MAF_INRAE=25.316;MAF_USDA=15.294
NC_035081.1	53904843	.	C	T	.	.	MAF_USDA=10.656
NC_035081.1	53904913	.	T	A	.	.	MAF_USDA=6.25
NC_035081.1	53904942	.	G	A	.	.	MAF_USDA=4.098
NC_035081.1	53904991	.	C	T	.	.	MAF_USDA=29.167
NC_035081.1	53904995	.	G	A	.	.	MAF_INRAE=38.608;MAF_USDA=44.706
NC_035081.1	53905073	.	C	T	.	.	MAF_USDA=9.412
NC_035081.1	53905080	.	C	G	.	.	MAF_USDA=5.882
NC_035081.1	53905102	.	T	G	.	.	MAF_USDA=2.459
NC_035081.1	53905118	.	A	G	.	.	MAF_USDA=2.459
NC_035081.1	53905182	.	G	A	.	.	MAF_INRAE=39.241;MAF_USDA=44.706
NC_035081.1	53905248	.	G	A	.	.	MAF_USDA=2.459
NC_035081.1	53905252	.	C	G	.	.	MAF_INRAE=43.671;MAF_USDA=28.824
NC_035081.1	53905283	.	C	T	.	.	MAF_INRAE=13.291;MAF_USDA=6.557
NC_035081.1	53905339	.	G	A	.	.	MAF_INRAE=38.608;MAF_USDA=43.529
NC_035081.1	53905344	.	T	C	.	.	MAF_USDA=2.459
NC_035081.1	53905360	.	G	T	.	.	MAF_INRAE=38.333
NC_035081.1	53905381	.	C	T	.	.	MAF_USDA=1.639
NC_035081.1	53905397	.	G	A	.	.	MAF_USDA=5.294
NC_035081.1	53905413	.	G	C	.	.	MAF_USDA=5.294
NC_035081.1	53905472	.	C	A	.	.	MAF_INRAE=8.333
NC_035081.1	53905488	.	G	A	.	.	MAF_USDA=18.033
NC_035081.1	53905610	.	A	T	.	.	MAF_INRAE=15.789;MAF_USDA=48.235
NC_035081.1	53905646	.	A	G	.	.	MAF_USDA=4.098
NC_035081.1	53905649	.	G	T	.	.	MAF_USDA=2.459
NC_035081.1	53905660	.	C	T	.	.	MAF_INRAE=17.089;MAF_USDA=15.294
NC_035081.1	53905710	.	C	A	.	.	MAF_INRAE=6.329
NC_035081.1	53905746	.	A	T	.	.	MAF_USDA=9.412
NC_035081.1	53905810	.	G	T	.	.	MAF_USDA=9.016
NC_035081.1	53905837	.	C	T	.	.	MAF_INRAE=39.241;MAF_USDA=2.083
NC_035081.1	53905906	.	C	A	.	.	MAF_INRAE=5.833;MAF_USDA=13.529
NC_035081.1	53905973	.	G	T	.	.	MAF_USDA=17.647
NC_035081.1	53906010	.	T	C	.	.	MAF_USDA=9.016
NC_035081.1	53906032	.	C	T	.	.	MAF_USDA=1.639
NC_035081.1	53906054	.	T	G	.	.	MAF_USDA=17.059
NC_035081.1	53906141	.	C	T	.	.	MAF_USDA=2.5
NC_035081.1	53906144	.	G	T	.	.	MAF_USDA=1.667
NC_035081.1	53906171	.	C	G	.	.	MAF_USDA=43.75
NC_035081.1	53906218	.	A	T	.	.	MAF_USDA=2.976
NC_035081.1	53906238	.	C	A	.	.	MAF_USDA=9.412
NC_035081.1	53906255	.	C	T	.	.	MAF_USDA=9.016
NC_035081.1	53906259	.	T	G	.	.	MAF_USDA=5.738
NC_035081.1	53906268	.	G	A	.	.	MAF_USDA=3.279
NC_035081.1	53906369	.	T	C	.	.	MAF_USDA=11.475
NC_035081.1	53906402	.	T	A	.	.	MAF_INRAE=39.241;MAF_USDA=44.118
NC_035081.1	53906430	.	C	T	.	.	MAF_USDA=17.647
NC_035081.1	53906468	.	G	A	.	.	MAF_USDA=4.098
NC_035081.1	53906469	.	C	T	.	.	MAF_INRAE=38.608;MAF_USDA=4.118
NC_035081.1	53906571	.	G	A	.	.	MAF_INRAE=38.608;MAF_USDA=43.529
NC_035081.1	53906693	.	A	T	.	.	MAF_USDA=3.279
NC_035081.1	53906751	.	G	A	.	.	MAF_INRAE=29.747;MAF_USDA=22.941
NC_035081.1	53906828	.	T	C	.	.	MAF_USDA=5.882
NC_035081.1	53906838	.	G	C	.	.	MAF_INRAE=43.038;MAF_USDA=28.235
NC_035081.1	53906846	.	T	C	.	.	MAF_USDA=3.279
NC_035081.1	53906883	.	C	T	.	.	MAF_INRAE=17.722;MAF_USDA=14.706
NC_035081.1	53906945	.	G	T	.	.	MAF_INRAE=42.405;MAF_USDA=28.235
NC_035081.1	53907048	.	G	A	.	.	MAF_INRAE=39.241;MAF_USDA=44.118
NC_035081.1	53907064	.	C	T	.	.	MAF_INRAE=4.43;MAF_USDA=4.918
NC_035081.1	53907151	.	G	C	.	.	MAF_USDA=5.882
NC_035081.1	53907185	.	G	C	.	.	MAF_USDA=4.098
NC_035081.1	53907190	.	T	C	.	.	MAF_INRAE=2.5;MAF_USDA=2.941
NC_035081.1	53907212	.	G	A	.	.	MAF_USDA=4.098
NC_035081.1	53907241	.	C	G	.	.	MAF_INRAE=43.038;MAF_USDA=43.75
NC_035081.1	53907242	.	T	A	.	.	MAF_INRAE=38.333;MAF_USDA=47.917
NC_035081.1	53907284	.	A	G	.	.	MAF_USDA=5.882
NC_035081.1	53907290	.	G	A	.	.	MAF_INRAE=13.291;MAF_USDA=6.557
NC_035081.1	53907424	.	C	A	.	.	MAF_INRAE=39.241;MAF_USDA=4.118
NC_035081.1	53907429	.	T	C	.	.	MAF_USDA=2.459
NC_035081.1	53907430	.	C	T	.	.	MAF_USDA=2.459
NC_035081.1	53907436	.	C	T	.	.	MAF_INRAE=6.329;MAF_USDA=4.706
NC_035081.1	53907437	.	G	A	.	.	MAF_USDA=10.656
NC_035081.1	53907484	.	G	A	.	.	MAF_INRAE=46.667;MAF_USDA=46.471
NC_035081.1	53907495	.	C	G	.	.	MAF_INRAE=39.241;MAF_USDA=4.118
NC_035081.1	53907515	.	G	A	.	.	MAF_INRAE=39.241;MAF_USDA=45.294
NC_035081.1	53907543	.	G	A	.	.	MAF_INRAE=39.241;MAF_USDA=47.059
NC_035081.1	53907545	.	C	G	.	.	MAF_USDA=2.459
NC_035081.1	53907550	.	G	C	.	.	MAF_USDA=29.167
NC_035081.1	53907601	.	T	C	.	.	MAF_INRAE=39.241;MAF_USDA=48.824
NC_035081.1	53907602	.	C	T	.	.	MAF_INRAE=1.667;MAF_USDA=4.706
NC_035081.1	53907606	.	T	A	.	.	MAF_INRAE=15.0;MAF_USDA=17.059
NC_035081.1	53907613	.	T	G	.	.	MAF_USDA=5.882
NC_035081.1	53907653	.	C	T	.	.	MAF_USDA=4.918
NC_035081.1	53907711	.	C	T	.	.	MAF_USDA=2.459
NC_035081.1	53907717	.	T	C	.	.	MAF_INRAE=39.873;MAF_USDA=45.882
NC_035081.1	53907736	.	C	A	.	.	MAF_USDA=4.098
NC_035081.1	53907737	.	G	T	.	.	MAF_INRAE=17.722;MAF_USDA=17.647
NC_035081.1	53907756	.	C	T	.	.	MAF_USDA=1.639
NC_035081.1	53907772	.	C	T	.	.	MAF_USDA=17.647
NC_035081.1	53907869	.	C	A	.	.	MAF_INRAE=13.291;MAF_USDA=7.377
NC_035081.1	53907911	.	G	C	.	.	MAF_INRAE=39.241;MAF_USDA=4.118
NC_035081.1	53907944	.	G	A	.	.	MAF_USDA=13.115
NC_035081.1	53908221	.	G	A	.	.	MAF_USDA=2.459
NC_035081.1	53908227	.	A	T	.	.	MAF_USDA=13.934
NC_035081.1	53908230	.	G	T	.	.	MAF_INRAE=17.722;MAF_USDA=18.235
NC_035081.1	53908232	.	A	G	.	.	MAF_USDA=1.639
NC_035081.1	53908238	.	TTGTAAATT	TTGTAAATG	.	.	MAF_USDA=18.75
NC_035081.1	53908246	.	T	G	.	.	MAF_INRAE=15.0;MAF_USDA=22.951
NC_035081.1	53908322	.	G	T	.	.	MAF_USDA=1.639
NC_035081.1	53908363	.	A	G	.	.	MAF_INRAE=39.241;MAF_USDA=31.765
NC_035081.1	53908367	.	G	T	.	.	MAF_USDA=4.918
NC_035081.1	53908385	.	G	A	.	.	MAF_USDA=1.667
NC_035081.1	53908494	.	T	C	.	.	MAF_USDA=4.098
NC_035081.1	53908577	.	G	T	.	.	MAF_INRAE=8.333
NC_035081.1	53908750	.	T	C	.	.	MAF_INRAE=31.013;MAF_USDA=25.301
NC_035081.1	53908808	.	A	G	.	.	MAF_INRAE=31.013;MAF_USDA=28.235
NC_035081.1	53908851	.	G	A	.	.	MAF_USDA=1.639
NC_035081.1	53908854	.	G	A	.	.	MAF_USDA=2.459
NC_035081.1	53909051	.	A	G	.	.	MAF_USDA=1.639
NC_035081.1	53909059	.	A	G	.	.	MAF_USDA=8.197
NC_035081.1	53909210	.	G	T	.	.	MAF_INRAE=24.684;MAF_USDA=19.88
NC_035081.1	53909332	.	C	T	.	.	MAF_INRAE=29.747;MAF_USDA=28.313
NC_035081.1	53909394	.	A	G	.	.	MAF_INRAE=31.013;MAF_USDA=27.108
NC_035081.1	53909405	.	C	T	.	.	MAF_INRAE=38.608;MAF_USDA=39.759
NC_035081.1	53909426	.	G	T	.	.	MAF_INRAE=31.013;MAF_USDA=25.904
NC_035081.1	53909538	.	A	C	.	.	MAF_INRAE=31.013;MAF_USDA=26.471
NC_035081.1	53909556	.	T	G	.	.	MAF_INRAE=31.013;MAF_USDA=24.706
NC_035081.1	53909562	.	T	C	.	.	MAF_INRAE=39.241;MAF_USDA=7.059
NC_035081.1	53909578	.	G	C	.	.	MAF_INRAE=29.747;MAF_USDA=21.765
NC_035081.1	53909815	.	G	C	.	.	MAF_INRAE=8.333
NC_035081.1	53909825	.	A	G	.	.	MAF_INRAE=29.114;MAF_USDA=26.471
NC_035081.1	53909855	.	T	C	.	.	MAF_USDA=17.059
NC_035081.1	53909924	.	C	T	.	.	MAF_USDA=3.529
NC_035081.1	53909989	.	C	T	.	.	MAF_USDA=1.639
NC_035081.1	53910030	.	G	A	.	.	MAF_USDA=15.574
NC_035081.1	53910105	.	C	T	.	.	MAF_USDA=1.639
NC_035081.1	53910168	.	G	T	.	.	MAF_INRAE=31.013;MAF_USDA=22.941
NC_035081.1	53910175	.	A	C	.	.	MAF_INRAE=29.747;MAF_USDA=47.917
NC_035081.1	53910217	.	G	A	.	.	MAF_USDA=9.016
NC_035081.1	53910263	.	C	T	.	.	MAF_USDA=1.639
NC_035081.1	53910289	.	C	A	.	.	MAF_INRAE=31.013;MAF_USDA=26.471
NC_035081.1	53910319	.	G	A	.	.	MAF_INRAE=31.013;MAF_USDA=24.706
NC_035081.1	53910324	.	A	G	.	.	MAF_USDA=2.459
NC_035081.1	53910331	.	A	G	.	.	MAF_INRAE=31.013;MAF_USDA=24.706
NC_035081.1	53910345	.	A	G	.	.	MAF_INRAE=31.013;MAF_USDA=24.706
NC_035081.1	53910355	.	G	T	.	.	MAF_USDA=1.639
NC_035081.1	53910388	.	C	G	.	.	MAF_INRAE=31.013;MAF_USDA=24.706
NC_035081.1	53910449	.	G	T	.	.	MAF_INRAE=8.333
NC_035081.1	53910461	.	C	A	.	.	MAF_USDA=18.824
NC_035081.1	53910464	.	T	G	.	.	MAF_USDA=3.529
NC_035081.1	53910541	.	G	A	.	.	MAF_INRAE=31.013;MAF_USDA=26.471
NC_035081.1	53910556	.	G	A	.	.	MAF_USDA=1.639
NC_035081.1	53910607	.	C	T	.	.	MAF_USDA=1.639
NC_035081.1	53910743	.	A	G	.	.	MAF_INRAE=31.013;MAF_USDA=24.118
NC_035081.1	53910815	.	C	T	.	.	MAF_INRAE=6.667;MAF_USDA=19.412
NC_035081.1	53910899	.	G	T	.	.	MAF_USDA=5.882
NC_035081.1	53910914	.	A	G	.	.	MAF_USDA=1.639
NC_035081.1	53910984	.	C	T	.	.	MAF_USDA=3.529
NC_035081.1	53911110	.	G	A	.	.	MAF_USDA=18.824
NC_035081.1	53911135	.	G	A	.	.	MAF_USDA=1.639
NC_035081.1	53911192	.	T	A	.	.	MAF_USDA=2.459
NC_035081.1	53911214	.	C	T	.	.	MAF_INRAE=4.43;MAF_USDA=8.235
NC_035081.1	53911440	.	G	A	.	.	MAF_USDA=3.529
NC_035081.1	53911504	.	C	T	.	.	MAF_INRAE=31.013;MAF_USDA=25.294
NC_035081.1	53911521	.	G	C	.	.	MAF_INRAE=30.38;MAF_USDA=25.882
NC_035081.1	53911613	.	G	A	.	.	MAF_USDA=1.639
NC_035081.1	53911664	.	T	G	.	.	MAF_USDA=17.647
NC_035081.1	53911794	.	A	G	.	.	MAF_USDA=1.639
NC_035081.1	53911805	.	C	T	.	.	MAF_USDA=1.639
NC_035081.1	53911830	.	G	A	.	.	MAF_INRAE=29.114;MAF_USDA=25.882
NC_035081.1	53912043	.	C	T	.	.	MAF_USDA=29.167
NC_035081.1	53912294	.	A	T	.	.	MAF_USDA=1.639
NC_035081.1	53912295	.	A	T	.	.	MAF_INRAE=21.519;MAF_USDA=12.353
NC_035081.1	53912319	.	C	T	.	.	MAF_USDA=8.929
NC_035081.1	53912363	.	T	A	.	.	MAF_USDA=8.228
NC_035081.1	53912367	.	G	A	.	.	MAF_INRAE=1.667
NC_035081.1	53912372	.	A	T	.	.	MAF_INRAE=1.667
NC_035081.1	53912373	.	A	G	.	.	MAF_USDA=7.377
NC_035081.1	53912379	.	C	T	.	.	MAF_INRAE=42.105;MAF_USDA=25.294
NC_035081.1	53912527	.	C	T	.	.	MAF_USDA=1.639
NC_035081.1	53912576	.	A	G	.	.	MAF_USDA=20.492
NC_035081.1	53912672	.	T	C	.	.	MAF_USDA=1.639
NC_035081.1	53912687	.	C	T	.	.	MAF_USDA=18.824
NC_035081.1	53912700	.	C	T	.	.	MAF_INRAE=17.722;MAF_USDA=19.412
NC_035081.1	53912725	.	C	T	.	.	MAF_USDA=20.492
NC_035081.1	53913119	.	G	T	.	.	MAF_INRAE=39.241;MAF_USDA=48.235
NC_035081.1	53913186	.	T	C	.	.	MAF_USDA=1.639
NC_035081.1	53913194	.	T	C	.	.	MAF_USDA=20.492
NC_035081.1	53913239	.	G	C	.	.	MAF_INRAE=3.333
NC_035081.1	53913983	.	T	A	.	.	MAF_INRAE=10.0
NC_035081.1	53914029	.	C	T	.	.	MAF_USDA=2.459
NC_035081.1	53914041	.	T	C	.	.	MAF_USDA=17.647
NC_035081.1	53914130	.	T	G	.	.	MAF_INRAE=15.789
NC_035081.1	53914132	.	T	A	.	.	MAF_INRAE=26.667;MAF_USDA=2.459
NC_035081.1	53914237	.	G	A	.	.	MAF_INRAE=32.911;MAF_USDA=22.941
NC_035081.1	53914262	.	C	T	.	.	MAF_INRAE=38.608;MAF_USDA=48.824
NC_035081.1	53914263	.	G	T	.	.	MAF_INRAE=45.833;MAF_USDA=48.824
NC_035081.1	53914265	.	C	A	.	.	MAF_INRAE=45.833;MAF_USDA=48.824
NC_035081.1	53914356	.	C	T	.	.	MAF_INRAE=4.43;MAF_USDA=5.0
NC_035081.1	53914360	.	T	C	.	.	MAF_USDA=29.167
NC_035081.1	53914375	.	C	T	.	.	MAF_INRAE=38.608;MAF_USDA=5.882
NC_035081.1	53914395	.	T	A	.	.	MAF_USDA=1.639
NC_035081.1	53914453	.	A	G	.	.	MAF_USDA=8.197
NC_035081.1	53914581	.	A	C	.	.	MAF_USDA=26.23
NC_035081.1	53914666	.	G	T	.	.	MAF_USDA=17.647
NC_035081.1	53914763	.	G	T	.	.	MAF_INRAE=39.241;MAF_USDA=37.5
NC_035081.1	53914866	.	C	T	.	.	MAF_INRAE=15.789
NC_035081.1	53914889	.	C	A	.	.	MAF_USDA=2.459
NC_035081.1	53914984	.	T	A	.	.	MAF_USDA=3.279
NC_035081.1	53915018	.	A	T	.	.	MAF_INRAE=25.949;MAF_USDA=27.059
NC_035081.1	53915021	.	G	A	.	.	MAF_USDA=1.639
NC_035081.1	53915049	.	G	A	.	.	MAF_INRAE=2.5;MAF_USDA=2.941
NC_035081.1	53915231	.	C	T	.	.	MAF_USDA=2.5
NC_035081.1	53915238	.	G	T	.	.	MAF_INRAE=36.842;MAF_USDA=14.881
NC_035081.1	53915255	.	A	T	.	.	MAF_INRAE=27.848;MAF_USDA=23.81
NC_035081.1	53915285	.	G	C	.	.	MAF_USDA=4.819
NC_035081.1	53915297	.	A	T	.	.	MAF_USDA=28.814
NC_035081.1	53915298	.	A	T	.	.	MAF_USDA=28.814
NC_035081.1	53915414	.	A	G	.	.	MAF_USDA=1.667
NC_035081.1	53915419	.	A	T	.	.	MAF_INRAE=42.105;MAF_USDA=19.643
NC_035081.1	53915422	.	G	A	.	.	MAF_USDA=18.452
NC_035081.1	53915469	.	G	A	.	.	MAF_INRAE=5.263;MAF_USDA=1.724
NC_035081.1	53915570	.	C	T	.	.	MAF_INRAE=2.5;MAF_USDA=3.571
NC_035081.1	53915571	.	G	A	.	.	MAF_USDA=4.167
NC_035081.1	53915580	.	G	C	.	.	MAF_USDA=3.333
NC_035081.1	53915600	.	A	G	.	.	MAF_USDA=4.167
NC_035081.1	53915633	.	G	C	.	.	MAF_INRAE=13.291;MAF_USDA=7.5
NC_035081.1	53915719	.	T	G	.	.	MAF_INRAE=13.291;MAF_USDA=7.377
NC_035081.1	53915726	.	T	C	.	.	MAF_INRAE=39.241;MAF_USDA=48.235
NC_035081.1	53915792	.	T	C	.	.	MAF_INRAE=39.241;MAF_USDA=5.294
NC_035081.1	53915798	.	T	C	.	.	MAF_USDA=24.59
NC_035081.1	53915801	.	C	T	.	.	MAF_USDA=3.279
NC_035081.1	53915829	.	T	A	.	.	MAF_INRAE=29.747;MAF_USDA=30.0
NC_035081.1	53915850	.	T	C	.	.	MAF_USDA=3.279
NC_035081.1	53915899	.	A	T	.	.	MAF_INRAE=39.241;MAF_USDA=48.824
NC_035081.1	53915942	.	T	C	.	.	MAF_INRAE=13.333;MAF_USDA=2.083
NC_035081.1	53915966	.	A	C	.	.	MAF_INRAE=13.291;MAF_USDA=7.377
NC_035081.1	53915982	.	T	G	.	.	MAF_USDA=1.639
NC_035081.1	53915985	.	G	A	.	.	MAF_INRAE=6.329;MAF_USDA=3.529
NC_035081.1	53915994	.	G	T	.	.	MAF_USDA=20.588
NC_035081.1	53916166	.	G	A	.	.	MAF_INRAE=29.747;MAF_USDA=25.294
NC_035081.1	53916244	.	G	T	.	.	MAF_INRAE=29.747;MAF_USDA=25.294
NC_035081.1	53916249	.	A	C	.	.	MAF_INRAE=13.333;MAF_USDA=28.235
NC_035081.1	53916291	.	C	T	.	.	MAF_INRAE=35.443;MAF_USDA=47.647
NC_035081.1	53916303	.	G	A	.	.	MAF_INRAE=22.785;MAF_USDA=7.647
NC_035081.1	53916367	.	G	T	.	.	MAF_INRAE=4.43;MAF_USDA=8.824
NC_035081.1	53916377	.	T	A	.	.	MAF_INRAE=5.696;MAF_USDA=3.529
NC_035081.1	53916403	.	C	A	.	.	MAF_USDA=2.459
NC_035081.1	53916508	.	G	A	.	.	MAF_INRAE=29.747;MAF_USDA=23.529
NC_035081.1	53916517	.	A	G	.	.	MAF_USDA=16.667
NC_035081.1	53916577	.	C	T	.	.	MAF_INRAE=6.329;MAF_USDA=3.529
NC_035081.1	53916585	.	G	A	.	.	MAF_USDA=1.639
NC_035081.1	53916673	.	G	A	.	.	MAF_USDA=1.765
NC_035081.1	53916675	.	G	A	.	.	MAF_INRAE=7.595;MAF_USDA=12.353
NC_035081.1	53916688	.	G	T	.	.	MAF_INRAE=21.053;MAF_USDA=5.294
NC_035081.1	53916706	.	A	T	.	.	MAF_USDA=4.918
NC_035081.1	53916715	.	G	T	.	.	MAF_INRAE=39.241;MAF_USDA=48.824
NC_035081.1	53916772	.	T	G	.	.	MAF_INRAE=6.329;MAF_USDA=3.529
NC_035081.1	53916777	.	C	T,G	.	.	MAF_INRAE=36.842
NC_035081.1	53916862	.	G	T	.	.	MAF_INRAE=34.167
NC_035081.1	53916912	.	G	A	.	.	MAF_USDA=4.098
NC_035081.1	53916925	.	C	T	.	.	MAF_INRAE=39.241;MAF_USDA=3.529
NC_035081.1	53916930	.	G	T	.	.	MAF_INRAE=45.57;MAF_USDA=48.235
NC_035081.1	53916947	.	A	G	.	.	MAF_USDA=2.459
NC_035081.1	53916966	.	T	C	.	.	MAF_USDA=1.639
NC_035081.1	53916968	.	C	A	.	.	MAF_INRAE=24.684;MAF_USDA=24.706
NC_035081.1	53917033	.	C	T	.	.	MAF_INRAE=25.0;MAF_USDA=4.167
NC_035081.1	53917129	.	T	A	.	.	MAF_USDA=23.77
NC_035081.1	53917223	.	G	A	.	.	MAF_USDA=4.098
NC_035081.1	53917227	.	G	A	.	.	MAF_USDA=4.706
NC_035081.1	53917371	.	C	A	.	.	MAF_USDA=4.167
NC_035081.1	53917452	.	A	C	.	.	MAF_USDA=1.639
NC_035081.1	53917531	.	A	G	.	.	MAF_USDA=4.918
NC_035081.1	53917554	.	A	G	.	.	MAF_USDA=23.77
NC_035081.1	53917556	.	T	C	.	.	MAF_INRAE=4.167
NC_035081.1	53917704	.	C	T	.	.	MAF_INRAE=13.291;MAF_USDA=6.557
NC_035081.1	53917712	.	C	T	.	.	MAF_INRAE=44.937;MAF_USDA=47.647
NC_035081.1	53917734	.	T	G	.	.	MAF_USDA=23.77
NC_035081.1	53917838	.	A	T	.	.	MAF_USDA=19.88
NC_035081.1	53917860	.	C	T	.	.	MAF_USDA=4.217
NC_035081.1	53917906	.	C	T	.	.	MAF_USDA=3.614
NC_035081.1	53918152	.	G	C	.	.	MAF_INRAE=6.329;MAF_USDA=2.459
NC_035081.1	53918205	.	G	T	.	.	MAF_INRAE=6.329;MAF_USDA=3.529
NC_035081.1	53918219	.	T	C	.	.	MAF_INRAE=6.329;MAF_USDA=2.941
NC_035081.1	53918229	.	G	A	.	.	MAF_INRAE=38.608;MAF_USDA=5.294
NC_035081.1	53918245	.	G	A	.	.	MAF_INRAE=8.228;MAF_USDA=12.941
NC_035081.1	53918290	.	A	C	.	.	MAF_USDA=2.459
NC_035081.1	53918298	.	A	C	.	.	MAF_USDA=42.353
NC_035081.1	53918310	.	C	T	.	.	MAF_INRAE=39.241;MAF_USDA=7.059
NC_035081.1	53918326	.	G	T	.	.	MAF_USDA=1.639
NC_035081.1	53918360	.	A	G	.	.	MAF_USDA=1.639
NC_035081.1	53918383	.	A	G	.	.	MAF_USDA=3.279
NC_035081.1	53918457	.	G	A	.	.	MAF_USDA=1.639
NC_035081.1	53918545	.	C	G	.	.	MAF_USDA=1.765
NC_035081.1	53918574	.	A	T	.	.	MAF_USDA=1.765
NC_035081.1	53918604	.	C	A	.	.	MAF_USDA=2.459
NC_035081.1	53918605	.	T	A	.	.	MAF_INRAE=13.291;MAF_USDA=7.377
NC_035081.1	53918654	.	C	A	.	.	MAF_INRAE=25.316;MAF_USDA=14.706
NC_035081.1	53918830	.	T	A	.	.	MAF_USDA=16.667
NC_035081.1	53918869	.	G	A	.	.	MAF_USDA=1.765
NC_035081.1	53918887	.	G	T	.	.	MAF_INRAE=13.291;MAF_USDA=9.836
NC_035081.1	53918896	.	G	T	.	.	MAF_USDA=5.738
NC_035081.1	53919023	.	T	C	.	.	MAF_USDA=24.59
NC_035081.1	53919079	.	G	A	.	.	MAF_INRAE=36.842
NC_035081.1	53919082	.	A	C	.	.	MAF_INRAE=2.5;MAF_USDA=6.25
NC_035081.1	53919137	.	G	A	.	.	MAF_INRAE=8.861
NC_035081.1	53919208	.	G	T	.	.	MAF_INRAE=6.329;MAF_USDA=3.529
NC_035081.1	53919233	.	G	A	.	.	MAF_USDA=31.967
NC_035081.1	53919356	.	C	T	.	.	MAF_USDA=10.87
NC_035081.1	53919625	.	C	T	.	.	MAF_INRAE=11.667
NC_035081.1	53919748	.	C	T	.	.	MAF_USDA=4.167
NC_035081.1	53919753	.	G	C	.	.	MAF_USDA=43.75
NC_035081.1	53919772	.	A	T	.	.	MAF_INRAE=6.962
NC_035081.1	53919818	.	G	A	.	.	MAF_INRAE=24.684;MAF_USDA=15.294
NC_035081.1	53919825	.	G	A	.	.	MAF_USDA=18.235
NC_035081.1	53919893	.	C	T	.	.	MAF_INRAE=6.329;MAF_USDA=3.529
NC_035081.1	53919904	.	T	A	.	.	MAF_INRAE=38.608;MAF_USDA=49.412
NC_035081.1	53919917	.	C	T	.	.	MAF_INRAE=8.228;MAF_USDA=12.941
NC_035081.1	53919925	.	G	A	.	.	MAF_INRAE=37.975;MAF_USDA=5.294
NC_035081.1	53919954	.	T	A	.	.	MAF_USDA=22.353
NC_035081.1	53920007	.	T	A	.	.	MAF_INRAE=24.684;MAF_USDA=22.353
NC_035081.1	53920025	.	A	C	.	.	MAF_USDA=4.918
NC_035081.1	53920035	.	A	T	.	.	MAF_USDA=4.918
NC_035081.1	53920040	.	A	C	.	.	MAF_USDA=4.918
NC_035081.1	53920135	.	G	T	.	.	MAF_USDA=2.459
NC_035081.1	53920319	.	C	T	.	.	MAF_USDA=2.459
NC_035081.1	53920373	.	A	C	.	.	MAF_USDA=29.167
NC_035081.1	53920375	.	C	G	.	.	MAF_USDA=31.25
NC_035081.1	53920376	.	C	A,T	.	.	MAF_INRAE=15.833;MAF_USDA=29.167
NC_035081.1	53920377	.	T	G	.	.	MAF_INRAE=15.0;MAF_USDA=29.167
NC_035081.1	53920446	.	A	C	.	.	MAF_USDA=16.471
NC_035081.1	53920486	.	A	C	.	.	MAF_INRAE=6.329
NC_035081.1	53920565	.	A	C	.	.	MAF_USDA=2.5
NC_035081.1	53920571	.	C	G	.	.	MAF_USDA=1.667
NC_035081.1	53920639	.	T	C	.	.	MAF_INRAE=6.329
NC_035081.1	53920658	.	C	T	.	.	MAF_INRAE=36.076;MAF_USDA=26.471
NC_035081.1	53920707	.	G	C	.	.	MAF_USDA=4.098
NC_035081.1	53920734	.	A	G	.	.	MAF_USDA=18.852
NC_035081.1	53920808	.	C	G	.	.	MAF_INRAE=3.797;MAF_USDA=7.647
NC_035081.1	53920811	.	A	C	.	.	MAF_USDA=4.098
NC_035081.1	53920833	.	G	T	.	.	MAF_USDA=2.459
NC_035081.1	53920846	.	G	A	.	.	MAF_INRAE=6.329;MAF_USDA=7.377
NC_035081.1	53920854	.	T	C	.	.	MAF_USDA=27.869
NC_035081.1	53920887	.	T	A	.	.	MAF_INRAE=6.329
NC_035081.1	53920892	.	C	A	.	.	MAF_INRAE=21.519;MAF_USDA=40.588
NC_035081.1	53920922	.	C	A	.	.	MAF_USDA=2.941
NC_035081.1	53920928	.	A	T	.	.	MAF_USDA=35.417
NC_035081.1	53920938	.	T	A	.	.	MAF_USDA=45.833
NC_035081.1	53921004	.	C	T	.	.	MAF_USDA=3.279
NC_035081.1	53921011	.	C	A	.	.	MAF_USDA=1.639
NC_035081.1	53921050	.	G	T	.	.	MAF_INRAE=7.5;MAF_USDA=20.833
NC_035081.1	53921075	.	A	C	.	.	MAF_USDA=18.235
NC_035081.1	53921092	.	C	T	.	.	MAF_INRAE=32.911;MAF_USDA=28.824
NC_035081.1	53921103	.	A	T	.	.	MAF_INRAE=8.333
NC_035081.1	53921297	.	T	A	.	.	MAF_USDA=1.639
NC_035081.1	53921298	.	T	A	.	.	MAF_USDA=39.344
NC_035081.1	53921369	.	T	G	.	.	MAF_USDA=3.279
NC_035081.1	53921393	.	C	A	.	.	MAF_INRAE=11.392;MAF_USDA=14.706
NC_035081.1	53921394	.	A	T	.	.	MAF_INRAE=8.333;MAF_USDA=14.706
NC_035081.1	53921415	.	G	A	.	.	MAF_USDA=1.765
NC_035081.1	53921421	.	G	A	.	.	MAF_USDA=3.279
NC_035081.1	53921473	.	T	C	.	.	MAF_USDA=1.765
NC_035081.1	53921517	.	C	T	.	.	MAF_USDA=12.353
NC_035081.1	53921547	.	A	G	.	.	MAF_INRAE=24.684;MAF_USDA=22.353
NC_035081.1	53921621	.	C	T	.	.	MAF_USDA=1.639
NC_035081.1	53921705	.	C	T	.	.	MAF_USDA=16.667
NC_035081.1	53921783	.	C	T	.	.	MAF_INRAE=36.076;MAF_USDA=30.0
NC_035081.1	53922136	.	A	T	.	.	MAF_USDA=6.25
NC_035081.1	53922162	.	G	A	.	.	MAF_USDA=1.639
NC_035081.1	53922178	.	C	T	.	.	MAF_USDA=4.167
NC_035081.1	53922202	.	G	T	.	.	MAF_USDA=17.647
NC_035081.1	53922247	.	C	G	.	.	MAF_INRAE=24.684;MAF_USDA=22.941
NC_035081.1	53922279	.	G	C	.	.	MAF_USDA=5.882
NC_035081.1	53922313	.	C	A	.	.	MAF_INRAE=38.608;MAF_USDA=6.471
NC_035081.1	53922352	.	A	C	.	.	MAF_USDA=1.639
NC_035081.1	53922438	.	T	A	.	.	MAF_INRAE=6.667;MAF_USDA=16.667
NC_035081.1	53922450	.	G	A	.	.	MAF_INRAE=40.506;MAF_USDA=4.167
NC_035081.1	53922545	.	A	G	.	.	MAF_INRAE=2.5;MAF_USDA=2.941
NC_035081.1	53922599	.	C	A	.	.	MAF_USDA=16.471
NC_035081.1	53922671	.	G	A	.	.	MAF_USDA=3.279
NC_035081.1	53922777	.	A	C	.	.	MAF_USDA=3.279
NC_035081.1	53922808	.	T	C	.	.	MAF_INRAE=39.241;MAF_USDA=48.824
NC_035081.1	53922809	.	G	A	.	.	MAF_INRAE=6.667;MAF_USDA=2.459
NC_035081.1	53922810	.	T	G	.	.	MAF_USDA=1.639
NC_035081.1	53922888	.	C	T	.	.	MAF_INRAE=39.241;MAF_USDA=47.059
NC_035081.1	53922961	.	T	G	.	.	MAF_USDA=2.459
NC_035081.1	53922997	.	G	A	.	.	MAF_USDA=17.647
NC_035081.1	53923045	.	T	A	.	.	MAF_USDA=3.279
NC_035081.1	53923135	.	C	T	.	.	MAF_USDA=3.279
NC_035081.1	53923232	.	C	T	.	.	MAF_USDA=1.639
NC_035081.1	53923254	.	G	A	.	.	MAF_INRAE=35.443;MAF_USDA=24.118
NC_035081.1	53923293	.	T	C	.	.	MAF_USDA=1.639
NC_035081.1	53923326	.	C	T	.	.	MAF_USDA=17.059
NC_035081.1	53923358	.	T	C	.	.	MAF_USDA=4.918
NC_035081.1	53923383	.	G	A	.	.	MAF_USDA=1.639
NC_035081.1	53923426	.	C	T	.	.	MAF_USDA=3.279
NC_035081.1	53923553	.	C	A	.	.	MAF_INRAE=13.333;MAF_USDA=2.083
NC_035081.1	53923572	.	C	A	.	.	MAF_INRAE=11.392;MAF_USDA=16.471
NC_035081.1	53923689	.	G	C	.	.	MAF_USDA=1.765
NC_035081.1	53923739	.	G	A	.	.	MAF_INRAE=35.443;MAF_USDA=27.059
NC_035081.1	53923758	.	A	G	.	.	MAF_INRAE=9.167
NC_035081.1	53923790	.	C	T	.	.	MAF_USDA=43.75
NC_035081.1	53923823	.	T	G	.	.	MAF_INRAE=6.329;MAF_USDA=4.918
NC_035081.1	53923974	.	A	T	.	.	MAF_INRAE=13.291;MAF_USDA=7.377
NC_035081.1	53924002	.	A	G	.	.	MAF_USDA=12.295
NC_035081.1	53924019	.	C	A	.	.	MAF_USDA=37.5
NC_035081.1	53924020	.	A	G	.	.	MAF_USDA=37.5
NC_035081.1	53924050	.	T	G	.	.	MAF_USDA=8.197
NC_035081.1	53924053	.	C	A	.	.	MAF_INRAE=11.392;MAF_USDA=17.647
NC_035081.1	53924180	.	G	A	.	.	MAF_INRAE=15.789;MAF_USDA=46.471
NC_035081.1	53924186	.	G	A	.	.	MAF_USDA=20.0
NC_035081.1	53924292	.	C	T	.	.	MAF_USDA=47.647
NC_035081.1	53924453	.	G	T	.	.	MAF_USDA=45.882
NC_035081.1	53924475	.	T	C	.	.	MAF_USDA=4.918
NC_035081.1	53924575	.	T	A	.	.	MAF_USDA=47.059
NC_035081.1	53924605	.	T	C	.	.	MAF_USDA=2.459
NC_035081.1	53924656	.	T	C	.	.	MAF_USDA=24.118
NC_035081.1	53924773	.	T	A	.	.	MAF_USDA=8.824
NC_035081.1	53924781	.	G	T	.	.	MAF_USDA=8.824
NC_035081.1	53924797	.	A	G	.	.	MAF_USDA=47.647
NC_035081.1	53924829	.	GAAAAAAAAC	GAAAAAAAAA	.	.	MAF_USDA=8.333
NC_035081.1	53924897	.	C	T	.	.	MAF_USDA=1.639
NC_035081.1	53924904	.	G	T	.	.	MAF_USDA=4.167
NC_035081.1	53924983	.	G	T	.	.	MAF_USDA=4.918
NC_035081.1	53924996	.	A	T	.	.	MAF_USDA=46.471
NC_035081.1	53924997	.	T	A	.	.	MAF_USDA=47.059
NC_035081.1	53925081	.	C	T	.	.	MAF_USDA=1.639
NC_035081.1	53925169	.	G	A	.	.	MAF_USDA=1.639
NC_035081.1	53925241	.	C	T	.	.	MAF_USDA=1.639
NC_035081.1	53925291	.	G	T	.	.	MAF_USDA=6.471
NC_035081.1	53925333	.	G	A	.	.	MAF_USDA=4.098
NC_035081.1	53925638	.	A	T	.	.	MAF_USDA=1.639
NC_035081.1	53925752	.	C	A	.	.	MAF_INRAE=4.167;MAF_USDA=6.25
NC_035081.1	53925763	.	C	A	.	.	MAF_INRAE=4.43;MAF_USDA=8.824
NC_035081.1	53925778	.	A	G	.	.	MAF_USDA=12.5
NC_035081.1	53925920	.	T	G	.	.	MAF_USDA=3.279
NC_035081.1	53925924	.	T	A	.	.	MAF_USDA=3.279
NC_035081.1	53926013	.	T	C	.	.	MAF_USDA=4.918
NC_035081.1	53926020	.	C	A	.	.	MAF_INRAE=4.43;MAF_USDA=8.824
NC_035081.1	53926155	.	T	C	.	.	MAF_INRAE=39.241;MAF_USDA=50.0
NC_035081.1	53926204	.	T	C	.	.	MAF_INRAE=17.722;MAF_USDA=18.824
NC_035081.1	53926361	.	T	C	.	.	MAF_USDA=3.279
NC_035081.1	53926419	.	T	C	.	.	MAF_USDA=2.459
NC_035081.1	53926438	.	G	A	.	.	MAF_INRAE=39.241;MAF_USDA=49.412
NC_035081.1	53926450	.	A	C	.	.	MAF_INRAE=39.241;MAF_USDA=49.412
NC_035081.1	53926609	.	A	G	.	.	MAF_INRAE=39.873;MAF_USDA=24.706
NC_035081.1	53926699	.	G	A	.	.	MAF_USDA=4.167
NC_035081.1	53926738	.	C	A	.	.	MAF_USDA=1.639
NC_035081.1	53926785	.	T	A	.	.	MAF_USDA=1.639
NC_035081.1	53927637	.	C	A	.	.	MAF_USDA=3.279
NC_035081.1	53927656	.	T	G	.	.	MAF_USDA=16.471
NC_035081.1	53927859	.	T	A	.	.	MAF_INRAE=11.392;MAF_USDA=33.333
NC_035081.1	53927885	.	A	T	.	.	MAF_INRAE=45.833
NC_035081.1	53927906	.	G	A	.	.	MAF_USDA=3.279
NC_035081.1	53927910	.	T	G	.	.	MAF_USDA=1.639
NC_035081.1	53927955	.	T	G	.	.	MAF_USDA=1.667
NC_035081.1	53927966	.	G	C	.	.	MAF_USDA=12.5
NC_035081.1	53928191	.	C	A	.	.	MAF_INRAE=15.789
NC_035081.1	53928205	.	C	T	.	.	MAF_INRAE=15.789
NC_035081.1	53928223	.	C	T	.	.	MAF_INRAE=43.671;MAF_USDA=43.75
NC_035081.1	53928230	.	T	C	.	.	MAF_USDA=1.765
NC_035081.1	53928754	.	T	C	.	.	MAF_USDA=35.417
NC_035081.1	53929609	.	A	G	.	.	MAF_USDA=37.5
NC_035081.1	53929621	.	T	A	.	.	MAF_USDA=37.5
NC_035081.1	53929705	.	T	G	.	.	MAF_USDA=4.167
NC_035081.1	53929725	.	T	C	.	.	MAF_INRAE=27.5
NC_035081.1	53929731	.	T	C	.	.	MAF_USDA=1.639
NC_035081.1	53929733	.	T	C	.	.	MAF_USDA=1.639
NC_035081.1	53929786	.	C	T	.	.	MAF_USDA=1.639
NC_035081.1	53929814	.	C	T	.	.	MAF_USDA=2.459
NC_035081.1	53929925	.	G	C	.	.	MAF_USDA=20.588
NC_035081.1	53929997	.	C	T	.	.	MAF_USDA=1.639
NC_035081.1	53930294	.	C	T	.	.	MAF_USDA=1.639
NC_035081.1	53930379	.	C	T	.	.	MAF_INRAE=39.241;MAF_USDA=48.235
NC_035081.1	53930396	.	T	C	.	.	MAF_INRAE=46.667;MAF_USDA=46.471
NC_035081.1	53930537	.	T	A	.	.	MAF_INRAE=4.43;MAF_USDA=7.059
NC_035081.1	53930639	.	C	A	.	.	MAF_USDA=1.639
NC_035081.1	53930786	.	C	T	.	.	MAF_INRAE=39.241;MAF_USDA=50.0
NC_035081.1	53930915	.	T	G	.	.	MAF_INRAE=8.333
NC_035081.1	53930921	.	G	A	.	.	MAF_INRAE=25.0
NC_035081.1	53930980	.	C	T	.	.	MAF_USDA=2.459
NC_035081.1	53931242	.	T	G	.	.	MAF_USDA=2.459
NC_035081.1	53931245	.	A	G	.	.	MAF_USDA=1.639
NC_035081.1	53931383	.	T	G	.	.	MAF_INRAE=6.329;MAF_USDA=5.952
NC_035081.1	53931404	.	C	T	.	.	MAF_INRAE=25.316;MAF_USDA=14.706
NC_035081.1	53931576	.	C	G	.	.	MAF_USDA=2.459
NC_035081.1	53931613	.	A	C	.	.	MAF_USDA=1.765
NC_035081.1	53931805	.	C	A	.	.	MAF_USDA=4.098
NC_035081.1	53931867	.	C	T	.	.	MAF_USDA=16.667
NC_035081.1	53931878	.	G	T	.	.	MAF_INRAE=4.43;MAF_USDA=8.824
NC_035081.1	53932238	.	C	T	.	.	MAF_USDA=1.639
NC_035081.1	53932493	.	C	G	.	.	MAF_USDA=12.941
NC_035081.1	53932515	.	A	G	.	.	MAF_INRAE=17.722;MAF_USDA=18.824
NC_035081.1	53932643	.	A	G	.	.	MAF_INRAE=47.5;MAF_USDA=48.824
NC_035081.1	53932692	.	G	T	.	.	MAF_INRAE=39.873;MAF_USDA=48.235
NC_035081.1	53932757	.	C	T	.	.	MAF_USDA=1.639
NC_035081.1	53932760	.	T	A	.	.	MAF_USDA=1.639
NC_035081.1	53932778	.	G	A	.	.	MAF_INRAE=40.506;MAF_USDA=49.412
NC_035081.1	53932946	.	C	T	.	.	MAF_USDA=2.459
NC_035081.1	53932963	.	G	A	.	.	MAF_USDA=4.918
NC_035081.1	53933067	.	G	T	.	.	MAF_INRAE=6.329;MAF_USDA=2.459
NC_035081.1	53933095	.	C	T	.	.	MAF_USDA=2.459
NC_035081.1	53933104	.	C	T	.	.	MAF_USDA=1.639
NC_035081.1	53933142	.	G	T	.	.	MAF_INRAE=4.43;MAF_USDA=4.918
NC_035081.1	53933180	.	C	T	.	.	MAF_INRAE=46.667;MAF_USDA=5.294
NC_035081.1	53933216	.	C	T	.	.	MAF_USDA=14.118
NC_035081.1	53933317	.	A	C	.	.	MAF_INRAE=47.5;MAF_USDA=45.294
NC_035081.1	53933328	.	G	A	.	.	MAF_USDA=1.765
NC_035081.1	53933331	.	A	C	.	.	MAF_USDA=1.639
NC_035081.1	53933347	.	A	T	.	.	MAF_USDA=3.279
NC_035081.1	53933433	.	T	C	.	.	MAF_INRAE=15.789
NC_035081.1	53933709	.	C	A	.	.	MAF_USDA=1.765
NC_035081.1	53933717	.	G	T	.	.	MAF_USDA=12.5
NC_035081.1	53933725	.	T	G	.	.	MAF_USDA=1.765
NC_035081.1	53933802	.	C	T	.	.	MAF_USDA=3.279
NC_035081.1	53933833	.	C	A	.	.	MAF_USDA=3.279
NC_035081.1	53933876	.	A	G	.	.	MAF_INRAE=43.038;MAF_USDA=39.412
NC_035081.1	53933903	.	T	G	.	.	MAF_INRAE=4.43;MAF_USDA=8.824
NC_035081.1	53933908	.	G	A	.	.	MAF_INRAE=15.789
NC_035081.1	53933912	.	C	T	.	.	MAF_INRAE=47.5;MAF_USDA=45.122
NC_035081.1	53933948	.	T	G	.	.	MAF_USDA=1.765
NC_035081.1	53933991	.	G	A	.	.	MAF_USDA=9.412
NC_035081.1	53934054	.	G	A	.	.	MAF_USDA=2.083
NC_035081.1	53934115	.	C	A	.	.	MAF_INRAE=15.789;MAF_USDA=1.639
NC_035081.1	53934125	.	C	A	.	.	MAF_INRAE=4.43;MAF_USDA=7.647
NC_035081.1	53934128	.	A	T	.	.	MAF_INRAE=46.667;MAF_USDA=44.118
NC_035081.1	53934210	.	T	C	.	.	MAF_USDA=21.176
NC_035081.1	53934238	.	C	T	.	.	MAF_INRAE=15.789
NC_035081.1	53934386	.	G	T	.	.	MAF_INRAE=49.167;MAF_USDA=22.941
NC_035081.1	53934389	.	T	G	.	.	MAF_USDA=1.765
NC_035081.1	53934672	.	C	T	.	.	MAF_INRAE=8.333
NC_035081.1	53934731	.	G	T	.	.	MAF_INRAE=39.873;MAF_USDA=48.824
NC_035081.1	53934806	.	G	A	.	.	MAF_USDA=1.765
NC_035081.1	53934878	.	G	T	.	.	MAF_USDA=1.639
NC_035081.1	53934979	.	T	G	.	.	MAF_INRAE=47.5
NC_035081.1	53935051	.	G	A	.	.	MAF_USDA=4.167
NC_035081.1	53935063	.	G	T	.	.	MAF_USDA=4.167
NC_035081.1	53935070	.	A	G	.	.	MAF_INRAE=45.833;MAF_USDA=5.294
NC_035081.1	53935108	.	C	G	.	.	MAF_INRAE=45.833;MAF_USDA=48.235
NC_035081.1	53935115	.	A	T	.	.	MAF_USDA=4.167
NC_035081.1	53935138	.	G	A	.	.	MAF_USDA=3.529
NC_035081.1	53935261	.	C	T	.	.	MAF_INRAE=15.789
NC_035081.1	53935293	.	T	A	.	.	MAF_INRAE=46.667;MAF_USDA=22.941
NC_035081.1	53935335	.	C	A	.	.	MAF_INRAE=25.316;MAF_USDA=15.882
NC_035081.1	53935340	.	G	T	.	.	MAF_USDA=4.098
NC_035081.1	53935378	.	C	T	.	.	MAF_INRAE=4.43;MAF_USDA=9.412
NC_035081.1	53935450	.	C	T	.	.	MAF_USDA=1.639
NC_035081.1	53935517	.	T	A	.	.	MAF_INRAE=46.667;MAF_USDA=22.892
NC_035081.1	53935547	.	T	G	.	.	MAF_USDA=20.238
NC_035081.1	53935625	.	C	G	.	.	MAF_INRAE=17.722;MAF_USDA=13.69
NC_035081.1	53935637	.	G	T	.	.	MAF_USDA=2.5
NC_035081.1	53935675	.	T	G	.	.	MAF_USDA=5.0
NC_035081.1	53935728	.	C	A	.	.	MAF_INRAE=4.43;MAF_USDA=6.471
NC_035081.1	53935980	.	A	G	.	.	MAF_USDA=2.459
NC_035081.1	53936150	.	T	C	.	.	MAF_INRAE=47.5;MAF_USDA=48.824
NC_035081.1	53936183	.	C	T	.	.	MAF_INRAE=35.443;MAF_USDA=32.353
NC_035081.1	53936285	.	G	C	.	.	MAF_USDA=3.279
NC_035081.1	53936323	.	A	T	.	.	MAF_INRAE=24.684;MAF_USDA=15.882
NC_035081.1	53936348	.	C	T	.	.	MAF_INRAE=25.0
NC_035081.1	53936378	.	G	A	.	.	MAF_USDA=4.918
NC_035081.1	53936396	.	T	A	.	.	MAF_INRAE=25.0
NC_035081.1	53936399	.	C	G	.	.	MAF_USDA=1.639
NC_035081.1	53936437	.	A	G	.	.	MAF_USDA=6.25
NC_035081.1	53936438	.	T	G	.	.	MAF_INRAE=15.789
NC_035081.1	53936523	.	T	A	.	.	MAF_USDA=1.639
NC_035081.1	53936536	.	G	T	.	.	MAF_USDA=5.952
NC_035081.1	53936545	.	G	T	.	.	MAF_USDA=2.5
NC_035081.1	53936656	.	C	T	.	.	MAF_USDA=1.667
NC_035081.1	53936742	.	G	T	.	.	MAF_USDA=5.738
NC_035081.1	53936758	.	C	A	.	.	MAF_INRAE=35.443;MAF_USDA=32.353
NC_035081.1	53936851	.	G	C	.	.	MAF_USDA=22.353
NC_035081.1	53936987	.	C	T	.	.	MAF_INRAE=11.392;MAF_USDA=10.0
NC_035081.1	53937017	.	G	A	.	.	MAF_USDA=4.098
NC_035081.1	53937025	.	C	T	.	.	MAF_INRAE=46.667;MAF_USDA=25.882
NC_035081.1	53937073	.	T	A	.	.	MAF_USDA=5.738
NC_035081.1	53937115	.	A	T	.	.	MAF_USDA=1.639
NC_035081.1	53937116	.	C	T	.	.	MAF_USDA=1.639
NC_035081.1	53937128	.	G	C	.	.	MAF_INRAE=17.722;MAF_USDA=17.647
NC_035081.1	53937148	.	C	T	.	.	MAF_USDA=3.279
NC_035081.1	53937166	.	G	T	.	.	MAF_USDA=1.639
NC_035081.1	53937274	.	C	T	.	.	MAF_INRAE=46.667;MAF_USDA=21.765
NC_035081.1	53937326	.	C	A	.	.	MAF_USDA=1.765
NC_035081.1	53937329	.	C	T	.	.	MAF_USDA=4.098
NC_035081.1	53937331	.	T	G	.	.	MAF_USDA=1.765
NC_035081.1	53937394	.	C	A	.	.	MAF_USDA=1.639
NC_035081.1	53937396	.	T	A	.	.	MAF_USDA=1.639
NC_035081.1	53937497	.	T	C	.	.	MAF_USDA=2.459
NC_035081.1	53937655	.	G	A	.	.	MAF_USDA=1.639
NC_035081.1	53937677	.	C	G	.	.	MAF_USDA=4.098
NC_035081.1	53937732	.	T	C	.	.	MAF_INRAE=49.167;MAF_USDA=41.667
NC_035081.1	53937871	.	G	C	.	.	MAF_USDA=2.459
NC_035081.1	53937979	.	G	A	.	.	MAF_USDA=2.459
NC_035081.1	53938012	.	A	C	.	.	MAF_INRAE=15.789
NC_035081.1	53938087	.	G	A	.	.	MAF_USDA=4.918
NC_035081.1	53938098	.	C	G	.	.	MAF_USDA=19.412
NC_035081.1	53938105	.	G	T	.	.	MAF_USDA=4.098
NC_035081.1	53938190	.	C	T	.	.	MAF_USDA=2.459
NC_035081.1	53938268	.	T	C	.	.	MAF_USDA=3.279
NC_035081.1	53938343	.	G	A	.	.	MAF_USDA=8.235
NC_035081.1	53938362	.	A	G	.	.	MAF_USDA=16.667
NC_035081.1	53938373	.	G	T	.	.	MAF_USDA=1.765
NC_035081.1	53938458	.	T	C	.	.	MAF_INRAE=39.241;MAF_USDA=47.647
NC_035081.1	53938483	.	C	A	.	.	MAF_USDA=1.639
NC_035081.1	53938488	.	C	A	.	.	MAF_USDA=3.279
NC_035081.1	53938616	.	T	A	.	.	MAF_USDA=15.882
NC_035081.1	53938628	.	G	A	.	.	MAF_INRAE=4.43;MAF_USDA=5.294
NC_035081.1	53938727	.	T	G	.	.	MAF_INRAE=6.667;MAF_USDA=6.471
NC_035081.1	53938823	.	G	T	.	.	MAF_USDA=3.279
NC_035081.1	53938972	.	G	T	.	.	MAF_USDA=1.639
NC_035081.1	53939040	.	G	A	.	.	MAF_USDA=12.5
NC_035081.1	53939056	.	T	A	.	.	MAF_USDA=1.639
NC_035081.1	53939064	.	C	A	.	.	MAF_USDA=1.639
NC_035081.1	53939087	.	G	A	.	.	MAF_INRAE=39.241;MAF_USDA=48.824
NC_035081.1	53939097	.	C	A	.	.	MAF_USDA=1.639
NC_035081.1	53939128	.	G	C	.	.	MAF_INRAE=39.241;MAF_USDA=48.824
NC_035081.1	53939194	.	G	C	.	.	MAF_USDA=1.639
NC_035081.1	53939231	.	A	T	.	.	MAF_INRAE=18.354;MAF_USDA=19.412
NC_035081.1	53939277	.	G	T	.	.	MAF_USDA=3.279
NC_035081.1	53939288	.	C	A	.	.	MAF_USDA=4.167
NC_035081.1	53939395	.	A	G	.	.	MAF_USDA=9.836
NC_035081.1	53939403	.	G	A	.	.	MAF_USDA=2.459
NC_035081.1	53939504	.	G	A	.	.	MAF_INRAE=15.789
NC_035081.1	53939965	.	A	T	.	.	MAF_USDA=22.917
NC_035081.1	53939966	.	A	T	.	.	MAF_USDA=22.917
NC_035081.1	53939979	.	G	T	.	.	MAF_USDA=2.353
NC_035081.1	53940091	.	G	A	.	.	MAF_INRAE=46.667;MAF_USDA=16.471
NC_035081.1	53940158	.	G	A	.	.	MAF_INRAE=15.789
NC_035081.1	53940181	.	C	A	.	.	MAF_USDA=6.471
NC_035081.1	53940255	.	T	G	.	.	MAF_USDA=3.279
NC_035081.1	53940346	.	A	G	.	.	MAF_INRAE=10.759;MAF_USDA=14.118
NC_035081.1	53940452	.	G	T	.	.	MAF_INRAE=39.241;MAF_USDA=44.118
NC_035081.1	53940470	.	C	T	.	.	MAF_INRAE=25.316;MAF_USDA=15.882
NC_035081.1	53940524	.	GTTAAGAATATATCTCATACTAATC	GTTAAGAATATATCTCATACTAATG	.	.	MAF_USDA=39.583
NC_035081.1	53940666	.	C	T	.	.	MAF_INRAE=17.089;MAF_USDA=20.0
NC_035081.1	53940766	.	C	T	.	.	MAF_INRAE=21.519;MAF_USDA=28.235
NC_035081.1	53940791	.	A	T	.	.	MAF_USDA=1.639
NC_035081.1	53940801	.	G	A	.	.	MAF_USDA=5.738
NC_035081.1	53940993	.	C	A	.	.	MAF_USDA=1.639
NC_035081.1	53940994	.	A	T	.	.	MAF_USDA=1.639
NC_035081.1	53941017	.	T	G	.	.	MAF_USDA=3.279
NC_035081.1	53941073	.	T	G	.	.	MAF_INRAE=15.0
NC_035081.1	53941078	.	C	G	.	.	MAF_INRAE=15.0
NC_035081.1	53941084	.	T	G	.	.	MAF_USDA=1.639
NC_035081.1	53941132	.	A	G	.	.	MAF_INRAE=4.43;MAF_USDA=8.235
NC_035081.1	53941237	.	A	G	.	.	MAF_USDA=33.529
NC_035081.1	53941390	.	G	A	.	.	MAF_INRAE=46.667
NC_035081.1	53941439	.	G	A	.	.	MAF_INRAE=39.241;MAF_USDA=48.824
NC_035081.1	53941641	.	A	T	.	.	MAF_INRAE=12.5
NC_035081.1	53941674	.	A	G	.	.	MAF_USDA=3.279
NC_035081.1	53941694	.	G	T	.	.	MAF_INRAE=43.038;MAF_USDA=43.529
NC_035081.1	53941808	.	T	C	.	.	MAF_INRAE=21.053
NC_035081.1	53941848	.	T	A	.	.	MAF_INRAE=38.608;MAF_USDA=5.294
NC_035081.1	53941919	.	C	T	.	.	MAF_USDA=1.639
NC_035081.1	53941928	.	C	T	.	.	MAF_INRAE=3.797;MAF_USDA=8.235
NC_035081.1	53942194	.	C	A	.	.	MAF_INRAE=42.405;MAF_USDA=38.824
NC_035081.1	53942197	.	T	G	.	.	MAF_INRAE=4.43;MAF_USDA=5.882
NC_035081.1	53942199	.	C	T	.	.	MAF_USDA=21.176
NC_035081.1	53942234	.	G	A	.	.	MAF_INRAE=6.329;MAF_USDA=7.647
NC_035081.1	53942252	.	C	T	.	.	MAF_INRAE=39.241;MAF_USDA=11.765
NC_035081.1	53942293	.	T	A	.	.	MAF_USDA=8.333
NC_035081.1	53942294	.	T	A	.	.	MAF_USDA=8.333
NC_035081.1	53942318	.	C	T	.	.	MAF_USDA=4.918
NC_035081.1	53942379	.	G	A	.	.	MAF_INRAE=39.241;MAF_USDA=48.235
NC_035081.1	53942401	.	C	G	.	.	MAF_USDA=2.459
NC_035081.1	53942440	.	T	A	.	.	MAF_USDA=4.762
NC_035081.1	53942445	.	G	A	.	.	MAF_USDA=2.459
NC_035081.1	53942486	.	C	T	.	.	MAF_USDA=1.639
NC_035081.1	53942521	.	C	A	.	.	MAF_USDA=2.459
NC_035081.1	53942534	.	C	T	.	.	MAF_USDA=1.639
NC_035081.1	53942556	.	T	C	.	.	MAF_INRAE=25.316;MAF_USDA=15.882
NC_035081.1	53942735	.	C	T	.	.	MAF_USDA=1.639
NC_035081.1	53942750	.	A	T	.	.	MAF_USDA=16.667
NC_035081.1	53942754	.	G	C	.	.	MAF_USDA=1.639
NC_035081.1	53942825	.	C	T	.	.	MAF_INRAE=24.684;MAF_USDA=16.471
NC_035081.1	53942840	.	C	T	.	.	MAF_INRAE=13.924;MAF_USDA=4.118
NC_035081.1	53942902	.	G	T	.	.	MAF_USDA=3.279
NC_035081.1	53943034	.	G	A	.	.	MAF_INRAE=3.333
NC_035081.1	53943067	.	C	T	.	.	MAF_INRAE=4.43;MAF_USDA=7.647
NC_035081.1	53943106	.	C	A	.	.	MAF_INRAE=15.789;MAF_USDA=10.588
NC_035081.1	53943165	.	T	C	.	.	MAF_USDA=1.667
NC_035081.1	53943224	.	A	T	.	.	MAF_USDA=4.167
NC_035081.1	53943475	.	T	C	.	.	MAF_INRAE=5.063;MAF_USDA=8.235
NC_035081.1	53943500	.	G	T	.	.	MAF_INRAE=38.608;MAF_USDA=49.412
NC_035081.1	53943514	.	C	T	.	.	MAF_INRAE=25.0
NC_035081.1	53943547	.	T	G	.	.	MAF_USDA=4.918
NC_035081.1	53943583	.	T	G	.	.	MAF_INRAE=4.43;MAF_USDA=8.235
NC_035081.1	53943630	.	A	T	.	.	MAF_INRAE=44.304;MAF_USDA=43.529
NC_035081.1	53943675	.	C	T	.	.	MAF_USDA=38.824
NC_035081.1	53943689	.	T	C	.	.	MAF_INRAE=39.241;MAF_USDA=6.471
NC_035081.1	53943769	.	A	G	.	.	MAF_INRAE=3.797;MAF_USDA=7.059
NC_035081.1	53943792	.	C	T	.	.	MAF_INRAE=25.316;MAF_USDA=18.235
NC_035081.1	53943832	.	T	C	.	.	MAF_USDA=15.882
NC_035081.1	53943835	.	G	A	.	.	MAF_INRAE=1.667;MAF_USDA=4.706
NC_035081.1	53943952	.	A	C	.	.	MAF_INRAE=6.329;MAF_USDA=4.706
NC_035081.1	53944013	.	T	A	.	.	MAF_INRAE=4.43;MAF_USDA=7.647
NC_035081.1	53944084	.	G	T	.	.	MAF_USDA=42.941
NC_035081.1	53944150	.	T	A	.	.	MAF_USDA=23.78
NC_035081.1	53944321	.	G	A	.	.	MAF_USDA=4.762
NC_035081.1	53944391	.	G	A	.	.	MAF_USDA=4.098
NC_035081.1	53944405	.	A	T	.	.	MAF_USDA=1.639
NC_035081.1	53944414	.	T	G	.	.	MAF_USDA=6.471
NC_035081.1	53944491	.	G	C	.	.	MAF_INRAE=38.608;MAF_USDA=9.412
NC_035081.1	53944559	.	T	C	.	.	MAF_USDA=1.639
NC_035081.1	53944608	.	G	A	.	.	MAF_USDA=1.639
NC_035081.1	53944725	.	G	A	.	.	MAF_INRAE=10.759;MAF_USDA=7.647
NC_035081.1	53944733	.	G	A	.	.	MAF_USDA=4.098
NC_035081.1	53944792	.	G	T	.	.	MAF_INRAE=39.241;MAF_USDA=6.471
NC_035081.1	53944860	.	T	G	.	.	MAF_INRAE=21.053;MAF_USDA=42.941
NC_035081.1	53944900	.	G	A	.	.	MAF_USDA=1.639
NC_035081.1	53944915	.	C	T	.	.	MAF_USDA=1.639
NC_035081.1	53944934	.	T	C	.	.	MAF_INRAE=40.506;MAF_USDA=49.405
NC_035081.1	53945001	.	G	A	.	.	MAF_INRAE=44.937;MAF_USDA=42.941
NC_035081.1	53945024	.	G	A	.	.	MAF_INRAE=4.43;MAF_USDA=6.471
NC_035081.1	53945111	.	G	T	.	.	MAF_USDA=2.459
NC_035081.1	53945114	.	C	T	.	.	MAF_USDA=4.098
NC_035081.1	53945214	.	A	T	.	.	MAF_INRAE=45.0;MAF_USDA=3.529
NC_035081.1	53945264	.	T	G	.	.	MAF_INRAE=24.684;MAF_USDA=18.235
NC_035081.1	53945282	.	G	T	.	.	MAF_INRAE=49.167;MAF_USDA=40.588
NC_035081.1	53945381	.	G	A	.	.	MAF_INRAE=45.833;MAF_USDA=45.833
NC_035081.1	53945389	.	G	A	.	.	MAF_USDA=12.941
NC_035081.1	53945392	.	C	T	.	.	MAF_USDA=2.459
NC_035081.1	53945459	.	C	T	.	.	MAF_USDA=1.639
NC_035081.1	53945541	.	C	A	.	.	MAF_USDA=1.667
NC_035081.1	53945598	.	G	T	.	.	MAF_USDA=4.098
NC_035081.1	53945663	.	C	A	.	.	MAF_USDA=3.279
NC_035081.1	53945724	.	C	T	.	.	MAF_USDA=2.459
NC_035081.1	53945757	.	G	A	.	.	MAF_USDA=15.294
NC_035081.1	53945776	.	C	T	.	.	MAF_INRAE=5.063;MAF_USDA=8.235
NC_035081.1	53945828	.	C	T	.	.	MAF_INRAE=4.43;MAF_USDA=7.647
NC_035081.1	53945831	.	C	T	.	.	MAF_INRAE=13.924;MAF_USDA=6.471
NC_035081.1	53946012	.	C	A	.	.	MAF_INRAE=4.43;MAF_USDA=8.824
NC_035081.1	53946015	.	C	T	.	.	MAF_INRAE=4.167;MAF_USDA=8.235
NC_035081.1	53946050	.	C	T	.	.	MAF_USDA=6.25
NC_035081.1	53946067	.	T	C	.	.	MAF_INRAE=21.053;MAF_USDA=4.918
NC_035081.1	53946148	.	G	A	.	.	MAF_USDA=37.5
NC_035081.1	53946170	.	G	A	.	.	MAF_USDA=14.583
NC_035081.1	53946636	.	A	C	.	.	MAF_INRAE=5.263;MAF_USDA=7.647
NC_035081.1	53946661	.	C	T	.	.	MAF_USDA=3.279
NC_035081.1	53946754	.	A	G	.	.	MAF_INRAE=4.43
NC_035081.1	53946774	.	T	G	.	.	MAF_USDA=2.459
NC_035081.1	53946790	.	A	G	.	.	MAF_INRAE=42.405;MAF_USDA=34.706
NC_035081.1	53946883	.	G	A	.	.	MAF_USDA=7.059
NC_035081.1	53946907	.	C	T	.	.	MAF_INRAE=4.43;MAF_USDA=9.412
NC_035081.1	53946917	.	G	A	.	.	MAF_INRAE=15.789
NC_035081.1	53946944	.	T	C	.	.	MAF_USDA=1.639
NC_035081.1	53946956	.	G	A	.	.	MAF_USDA=2.459
NC_035081.1	53946968	.	C	A	.	.	MAF_INRAE=4.43;MAF_USDA=8.235
NC_035081.1	53946974	.	G	T	.	.	MAF_INRAE=43.671;MAF_USDA=42.353
NC_035081.1	53947023	.	A	G	.	.	MAF_USDA=6.25
NC_035081.1	53947049	.	G	T	.	.	MAF_INRAE=46.667;MAF_USDA=3.529
NC_035081.1	53947088	.	G	C	.	.	MAF_INRAE=4.43;MAF_USDA=8.235
NC_035081.1	53947125	.	G	C	.	.	MAF_INRAE=46.667;MAF_USDA=20.588
NC_035081.1	53947151	.	A	T	.	.	MAF_USDA=1.765
NC_035081.1	53947253	.	T	C	.	.	MAF_USDA=4.098
NC_035081.1	53947255	.	C	T	.	.	MAF_USDA=2.459
NC_035081.1	53947270	.	T	C	.	.	MAF_INRAE=43.671;MAF_USDA=42.353
NC_035081.1	53947359	.	C	A	.	.	MAF_INRAE=15.789;MAF_USDA=2.459
NC_035081.1	53947477	.	G	A	.	.	MAF_INRAE=46.667;MAF_USDA=23.529
NC_035081.1	53947481	.	A	C	.	.	MAF_USDA=2.459
NC_035081.1	53947519	.	G	A	.	.	MAF_INRAE=6.329;MAF_USDA=4.118
NC_035081.1	53947547	.	G	C	.	.	MAF_USDA=1.639
NC_035081.1	53947561	.	C	T	.	.	MAF_INRAE=6.329;MAF_USDA=5.738
NC_035081.1	53947574	.	C	T	.	.	MAF_USDA=20.588
NC_035081.1	53947710	.	C	T	.	.	MAF_INRAE=17.089;MAF_USDA=20.0
NC_035081.1	53947827	.	A	T	.	.	MAF_USDA=2.459
NC_035081.1	53947853	.	T	C	.	.	MAF_USDA=28.824
NC_035081.1	53947854	.	G	T	.	.	MAF_INRAE=50.0;MAF_USDA=43.529
NC_035081.1	53947956	.	C	T	.	.	MAF_USDA=11.905
NC_035081.1	53947957	.	G	A	.	.	MAF_USDA=2.459
NC_035081.1	53948175	.	C	T	.	.	MAF_INRAE=10.759;MAF_USDA=8.235
NC_035081.1	53948194	.	G	C	.	.	MAF_INRAE=4.43;MAF_USDA=8.824
NC_035081.1	53948240	.	A	G	.	.	MAF_INRAE=44.304;MAF_USDA=42.353
NC_035081.1	53948347	.	G	A	.	.	MAF_INRAE=25.316;MAF_USDA=17.059
NC_035081.1	53948374	.	A	T	.	.	MAF_USDA=2.459
NC_035081.1	53948426	.	A	T	.	.	MAF_INRAE=15.789;MAF_USDA=5.833
NC_035081.1	53948498	.	A	C	.	.	MAF_USDA=3.279
NC_035081.1	53948532	.	C	T	.	.	MAF_USDA=1.639
NC_035081.1	53948574	.	A	G	.	.	MAF_INRAE=39.241;MAF_USDA=49.412
NC_035081.1	53948579	.	T	A	.	.	MAF_INRAE=4.43;MAF_USDA=8.824
NC_035081.1	53948592	.	G	A	.	.	MAF_INRAE=10.759;MAF_USDA=14.706
NC_035081.1	53948593	.	G	C	.	.	MAF_USDA=4.098
NC_035081.1	53948639	.	C	T	.	.	MAF_USDA=11.475
NC_035081.1	53948646	.	A	T	.	.	MAF_USDA=2.459
NC_035081.1	53948657	.	G	C	.	.	MAF_INRAE=46.667;MAF_USDA=3.529
NC_035081.1	53948744	.	A	C	.	.	MAF_USDA=6.25
NC_035081.1	53948787	.	C	T	.	.	MAF_USDA=6.25
NC_035081.1	53948796	.	T	C	.	.	MAF_USDA=2.459
NC_035081.1	53948813	.	A	G	.	.	MAF_USDA=1.639
NC_035081.1	53948985	.	T	G	.	.	MAF_USDA=1.639
NC_035081.1	53949056	.	A	C	.	.	MAF_INRAE=39.241;MAF_USDA=49.412
NC_035081.1	53949147	.	T	A	.	.	MAF_USDA=4.098
NC_035081.1	53949212	.	A	C	.	.	MAF_USDA=39.13
NC_035081.1	53949230	.	C	T	.	.	MAF_USDA=16.667
NC_035081.1	53949240	.	A	G	.	.	MAF_INRAE=49.167;MAF_USDA=41.667
NC_035081.1	53949241	.	C	A	.	.	MAF_INRAE=49.167;MAF_USDA=41.667
NC_035081.1	53949275	.	A	C	.	.	MAF_USDA=9.016
NC_035081.1	53949300	.	A	G	.	.	MAF_INRAE=6.329
NC_035081.1	53949458	.	A	T	.	.	MAF_USDA=9.016
NC_035081.1	53949523	.	C	A	.	.	MAF_USDA=2.459
NC_035081.1	53949533	.	A	G	.	.	MAF_USDA=5.882
NC_035081.1	53949554	.	T	C	.	.	MAF_INRAE=4.43;MAF_USDA=9.412
NC_035081.1	53949567	.	A	G	.	.	MAF_INRAE=43.671;MAF_USDA=42.353
NC_035081.1	53949586	.	G	C	.	.	MAF_INRAE=4.43;MAF_USDA=7.059
NC_035081.1	53949619	.	C	T	.	.	MAF_USDA=10.656
NC_035081.1	53949691	.	T	C	.	.	MAF_USDA=1.667
NC_035081.1	53949771	.	T	A	.	.	MAF_INRAE=4.43;MAF_USDA=7.831
NC_035081.1	53949782	.	G	C	.	.	MAF_USDA=11.864
NC_035081.1	53949805	.	A	T	.	.	MAF_INRAE=43.671;MAF_USDA=47.917
NC_035081.1	53949807	.	G	T	.	.	MAF_INRAE=49.167;MAF_USDA=47.917
NC_035081.1	53949815	.	A	T	.	.	MAF_INRAE=49.167;MAF_USDA=47.917
NC_035081.1	53949817	.	G	T	.	.	MAF_INRAE=49.167;MAF_USDA=45.833
NC_035081.1	53949836	.	T	C	.	.	MAF_INRAE=10.759;MAF_USDA=13.529
NC_035081.1	53949875	.	T	A	.	.	MAF_USDA=1.639
NC_035081.1	53949892	.	C	T	.	.	MAF_USDA=3.279
NC_035081.1	53949931	.	C	A	.	.	MAF_INRAE=39.241;MAF_USDA=48.824
NC_035081.1	53949950	.	C	T	.	.	MAF_USDA=3.279
NC_035081.1	53950181	.	C	T	.	.	MAF_INRAE=43.671;MAF_USDA=42.353
NC_035081.1	53950207	.	C	T	.	.	MAF_USDA=8.197
NC_035081.1	53950234	.	T	A	.	.	MAF_USDA=2.459
NC_035081.1	53950329	.	G	T	.	.	MAF_USDA=4.098
NC_035081.1	53950340	.	T	A	.	.	MAF_USDA=4.098
NC_035081.1	53950361	.	C	T	.	.	MAF_USDA=2.459
NC_035081.1	53950379	.	C	T	.	.	MAF_INRAE=3.797;MAF_USDA=7.059
NC_035081.1	53950380	.	G	A	.	.	MAF_INRAE=15.789
NC_035081.1	53950426	.	T	G	.	.	MAF_INRAE=12.658;MAF_USDA=12.353
NC_035081.1	53950484	.	G	A	.	.	MAF_INRAE=43.038;MAF_USDA=43.529
NC_035081.1	53950515	.	T	C	.	.	MAF_INRAE=39.241;MAF_USDA=49.412
NC_035081.1	53950517	.	G	A	.	.	MAF_INRAE=4.167;MAF_USDA=7.059
NC_035081.1	53950574	.	G	T	.	.	MAF_USDA=3.279
NC_035081.1	53950584	.	G	A	.	.	MAF_INRAE=7.5
NC_035081.1	53950634	.	C	G	.	.	MAF_INRAE=4.43;MAF_USDA=7.647
NC_035081.1	53950718	.	T	A	.	.	MAF_INRAE=15.789
NC_035081.1	53950764	.	T	C	.	.	MAF_USDA=4.098
NC_035081.1	53950804	.	A	G	.	.	MAF_USDA=1.639
NC_035081.1	53950819	.	T	A	.	.	MAF_INRAE=39.241;MAF_USDA=48.235
NC_035081.1	53950856	.	A	T	.	.	MAF_INRAE=12.658;MAF_USDA=12.5
NC_035081.1	53950884	.	T	A	.	.	MAF_INRAE=42.405;MAF_USDA=36.905
NC_035081.1	53950903	.	G	A	.	.	MAF_INRAE=13.333
NC_035081.1	53951019	.	A	G	.	.	MAF_INRAE=39.873;MAF_USDA=48.824
NC_035081.1	53951033	.	T	G	.	.	MAF_INRAE=4.43;MAF_USDA=8.235
NC_035081.1	53951176	.	G	T	.	.	MAF_INRAE=47.5
NC_035081.1	53951207	.	G	T	.	.	MAF_INRAE=21.053
NC_035081.1	53951261	.	A	C	.	.	MAF_INRAE=39.241;MAF_USDA=50.0
NC_035081.1	53951404	.	G	A	.	.	MAF_USDA=3.279
NC_035081.1	53951420	.	ATTTTTTC	ATTTTTTT	.	.	MAF_USDA=37.5
NC_035081.1	53951428	.	C	T	.	.	MAF_INRAE=46.667;MAF_USDA=37.5
NC_035081.1	53951444	.	T	C	.	.	MAF_INRAE=4.43;MAF_USDA=11.765
NC_035081.1	53951468	.	A	G	.	.	MAF_USDA=3.529
NC_035081.1	53951471	.	G	T	.	.	MAF_USDA=6.471
NC_035081.1	53951481	.	T	G	.	.	MAF_INRAE=4.167
NC_035081.1	53951486	.	C	T	.	.	MAF_INRAE=39.241;MAF_USDA=49.412
NC_035081.1	53951544	.	T	A	.	.	MAF_INRAE=39.241;MAF_USDA=49.412
NC_035081.1	53951634	.	G	A	.	.	MAF_USDA=47.917
NC_035081.1	53951683	.	G	T	.	.	MAF_USDA=6.471
NC_035081.1	53951716	.	G	T	.	.	MAF_INRAE=39.241;MAF_USDA=3.529
NC_035081.1	53951747	.	G	A	.	.	MAF_USDA=14.118
NC_035081.1	53951765	.	T	A	.	.	MAF_USDA=1.639
NC_035081.1	53951779	.	C	T	.	.	MAF_INRAE=15.789
NC_035081.1	53951792	.	C	T	.	.	MAF_USDA=4.918
NC_035081.1	53951797	.	T	C	.	.	MAF_INRAE=39.873;MAF_USDA=40.0
NC_035081.1	53951798	.	C	T	.	.	MAF_INRAE=49.167;MAF_USDA=42.941
NC_035081.1	53951845	.	A	T	.	.	MAF_USDA=6.471
NC_035081.1	53951905	.	A	C	.	.	MAF_USDA=6.557
NC_035081.1	53952006	.	T	C	.	.	MAF_USDA=6.471
NC_035081.1	53952016	.	G	T	.	.	MAF_INRAE=15.789
NC_035081.1	53952019	.	A	G	.	.	MAF_INRAE=4.43;MAF_USDA=8.235
NC_035081.1	53952032	.	A	T	.	.	MAF_INRAE=4.43;MAF_USDA=8.235
NC_035081.1	53952143	.	C	A	.	.	MAF_USDA=37.5
NC_035081.1	53952244	.	C	A	.	.	MAF_INRAE=40.506;MAF_USDA=37.5
NC_035081.1	53952374	.	G	A	.	.	MAF_USDA=1.639
NC_035081.1	53952376	.	C	A	.	.	MAF_USDA=3.279
NC_035081.1	53953751	.	T	C	.	.	MAF_USDA=6.25
NC_035081.1	53953813	.	G	T	.	.	MAF_USDA=25.0
NC_035081.1	53953884	.	C	T	.	.	MAF_USDA=6.557
NC_035081.1	53953885	.	G	A	.	.	MAF_USDA=14.754
NC_035081.1	53953908	.	C	G	.	.	MAF_USDA=2.459
NC_035081.1	53953909	.	T	C	.	.	MAF_INRAE=5.0
NC_035081.1	53953912	.	C	T	.	.	MAF_USDA=6.557
NC_035081.1	53953913	.	G	T	.	.	MAF_INRAE=3.797;MAF_USDA=5.882
NC_035081.1	53953967	.	G	T	.	.	MAF_INRAE=48.333;MAF_USDA=42.941
NC_035081.1	53954032	.	A	C	.	.	MAF_INRAE=44.304;MAF_USDA=43.452
NC_035081.1	53954098	.	A	G	.	.	MAF_INRAE=4.43;MAF_USDA=7.647
NC_035081.1	53954106	.	T	C	.	.	MAF_USDA=3.279
NC_035081.1	53954192	.	C	T	.	.	MAF_USDA=4.098
NC_035081.1	53954317	.	A	G	.	.	MAF_USDA=13.934
NC_035081.1	53954318	.	T	C	.	.	MAF_USDA=18.852
NC_035081.1	53954365	.	A	G	.	.	MAF_INRAE=39.873;MAF_USDA=48.824
NC_035081.1	53954374	.	A	T	.	.	MAF_USDA=3.279
NC_035081.1	53954410	.	T	A	.	.	MAF_INRAE=15.789
NC_035081.1	53954416	.	C	T	.	.	MAF_INRAE=45.57;MAF_USDA=44.118
NC_035081.1	53954467	.	A	T	.	.	MAF_INRAE=4.43;MAF_USDA=8.235
NC_035081.1	53954476	.	A	G	.	.	MAF_INRAE=39.241;MAF_USDA=48.235
NC_035081.1	53954509	.	A	C	.	.	MAF_INRAE=39.241;MAF_USDA=48.824
NC_035081.1	53954562	.	A	C	.	.	MAF_INRAE=39.241;MAF_USDA=45.294
NC_035081.1	53954567	.	A	T	.	.	MAF_INRAE=4.43;MAF_USDA=8.235
NC_035081.1	53954571	.	G	A	.	.	MAF_INRAE=4.167;MAF_USDA=8.235
NC_035081.1	53954595	.	A	C	.	.	MAF_INRAE=46.667;MAF_USDA=4.098
NC_035081.1	53954599	.	T	C	.	.	MAF_INRAE=4.167;MAF_USDA=3.529
NC_035081.1	53954628	.	C	A	.	.	MAF_USDA=4.098
NC_035081.1	53954647	.	C	T	.	.	MAF_INRAE=5.263;MAF_USDA=1.765
NC_035081.1	53954721	.	G	A	.	.	MAF_INRAE=8.333
NC_035081.1	53954798	.	C	T	.	.	MAF_INRAE=15.789;MAF_USDA=1.639
NC_035081.1	53954874	.	A	G	.	.	MAF_USDA=4.098
NC_035081.1	53954882	.	C	A	.	.	MAF_INRAE=12.658;MAF_USDA=12.941
NC_035081.1	53954944	.	A	T	.	.	MAF_INRAE=4.43;MAF_USDA=8.235
NC_035081.1	53955050	.	G	A	.	.	MAF_INRAE=39.873;MAF_USDA=48.824
NC_035081.1	53955134	.	G	A	.	.	MAF_USDA=1.639
NC_035081.1	53955141	.	T	C	.	.	MAF_INRAE=4.43;MAF_USDA=7.647
NC_035081.1	53955230	.	C	T	.	.	MAF_USDA=1.639
NC_035081.1	53955260	.	G	A	.	.	MAF_INRAE=12.658;MAF_USDA=12.941
NC_035081.1	53955335	.	G	A	.	.	MAF_INRAE=29.747;MAF_USDA=23.529
NC_035081.1	53955412	.	G	T	.	.	MAF_USDA=3.279
NC_035081.1	53955439	.	G	C	.	.	MAF_USDA=8.824
NC_035081.1	53955446	.	T	A	.	.	MAF_USDA=8.824
NC_035081.1	53955456	.	A	T	.	.	MAF_INRAE=45.833
NC_035081.1	53955458	.	A	T	.	.	MAF_INRAE=46.667
NC_035081.1	53955461	.	A	C	.	.	MAF_INRAE=46.667
NC_035081.1	53955491	.	A	T	.	.	MAF_USDA=9.836
NC_035081.1	53955524	.	T	G	.	.	MAF_INRAE=39.241;MAF_USDA=48.824
NC_035081.1	53955552	.	T	G	.	.	MAF_INRAE=13.924;MAF_USDA=7.059
NC_035081.1	53955560	.	A	C	.	.	MAF_INRAE=45.833;MAF_USDA=12.353
NC_035081.1	53955612	.	C	G	.	.	MAF_USDA=6.25
NC_035081.1	53955656	.	C	A	.	.	MAF_INRAE=39.241;MAF_USDA=25.882
NC_035081.1	53955670	.	G	A	.	.	MAF_USDA=3.279
NC_035081.1	53955675	.	G	A	.	.	MAF_INRAE=13.924;MAF_USDA=7.059
NC_035081.1	53955678	.	C	A	.	.	MAF_USDA=1.639
NC_035081.1	53955680	.	G	A	.	.	MAF_USDA=1.667
NC_035081.1	53955804	.	T	C	.	.	MAF_INRAE=39.241;MAF_USDA=48.235
NC_035081.1	53955835	.	G	A	.	.	MAF_USDA=18.75
NC_035081.1	53955875	.	G	A	.	.	MAF_INRAE=47.5;MAF_USDA=3.529
NC_035081.1	53955989	.	G	A	.	.	MAF_INRAE=33.544;MAF_USDA=24.706
NC_035081.1	53956009	.	G	T	.	.	MAF_INRAE=43.671;MAF_USDA=39.583
NC_035081.1	53956080	.	C	G	.	.	MAF_INRAE=44.304;MAF_USDA=42.941
NC_035081.1	53956103	.	A	G	.	.	MAF_USDA=2.459
NC_035081.1	53956222	.	A	T	.	.	MAF_USDA=4.098
NC_035081.1	53956385	.	C	A	.	.	MAF_INRAE=39.241;MAF_USDA=47.647
NC_035081.1	53956527	.	G	A	.	.	MAF_INRAE=39.241;MAF_USDA=47.647
NC_035081.1	53956564	.	T	A	.	.	MAF_INRAE=39.241;MAF_USDA=48.235
NC_035081.1	53956614	.	C	G	.	.	MAF_INRAE=39.241;MAF_USDA=49.412
NC_035081.1	53956675	.	C	A	.	.	MAF_INRAE=13.924;MAF_USDA=7.059
NC_035081.1	53956684	.	T	C	.	.	MAF_INRAE=39.873;MAF_USDA=28.235
NC_035081.1	53956827	.	A	G	.	.	MAF_USDA=2.459
NC_035081.1	53956862	.	C	T	.	.	MAF_INRAE=39.241;MAF_USDA=48.824
NC_035081.1	53956976	.	T	C	.	.	MAF_USDA=1.639
NC_035081.1	53956985	.	C	T	.	.	MAF_USDA=20.588
NC_035081.1	53956995	.	G	C	.	.	MAF_USDA=4.706
NC_035081.1	53956996	.	G	A	.	.	MAF_USDA=4.706
NC_035081.1	53956997	.	C	A	.	.	MAF_USDA=4.706
NC_035081.1	53957024	.	G	A	.	.	MAF_USDA=3.279
NC_035081.1	53957047	.	A	C	.	.	MAF_USDA=13.529
NC_035081.1	53957057	.	C	A	.	.	MAF_INRAE=15.789;MAF_USDA=21.311
NC_035081.1	53957096	.	G	T	.	.	MAF_INRAE=15.789;MAF_USDA=16.393
NC_035081.1	53957106	.	T	C	.	.	MAF_INRAE=21.053
NC_035081.1	53957117	.	A	T	.	.	MAF_INRAE=29.747;MAF_USDA=24.118
NC_035081.1	53957241	.	G	T	.	.	MAF_INRAE=39.241;MAF_USDA=48.235
NC_035081.1	53957282	.	T	A	.	.	MAF_INRAE=39.241;MAF_USDA=48.235
NC_035081.1	53957391	.	A	T	.	.	MAF_INRAE=14.557;MAF_USDA=7.143
NC_035081.1	53957405	.	A	G	.	.	MAF_INRAE=13.924;MAF_USDA=16.071
NC_035081.1	53957598	.	C	G	.	.	MAF_INRAE=46.667;MAF_USDA=3.529
NC_035081.1	53957603	.	G	A	.	.	MAF_INRAE=46.667;MAF_USDA=3.529
NC_035081.1	53957625	.	C	G	.	.	MAF_INRAE=46.667;MAF_USDA=3.529
NC_035081.1	53957628	.	T	A	.	.	MAF_USDA=4.918
NC_035081.1	53957631	.	T	A	.	.	MAF_INRAE=46.667;MAF_USDA=3.529
NC_035081.1	53957632	.	T	G	.	.	MAF_INRAE=46.667;MAF_USDA=3.529
NC_035081.1	53957682	.	T	A	.	.	MAF_INRAE=39.241;MAF_USDA=47.647
NC_035081.1	53957786	.	T	G	.	.	MAF_INRAE=3.333;MAF_USDA=6.25
NC_035081.1	53957790	.	T	A	.	.	MAF_INRAE=3.333;MAF_USDA=6.25
NC_035081.1	53957846	.	C	A	.	.	MAF_USDA=1.639
NC_035081.1	53957857	.	G	A	.	.	MAF_INRAE=3.333;MAF_USDA=4.118
NC_035081.1	53957971	.	G	A	.	.	MAF_INRAE=35.833;MAF_USDA=3.529
NC_035081.1	53958013	.	A	C	.	.	MAF_INRAE=39.167;MAF_USDA=48.235
NC_035081.1	53958047	.	T	C	.	.	MAF_USDA=4.098
NC_035081.1	53958293	.	A	G	.	.	MAF_INRAE=39.241;MAF_USDA=47.647
NC_035081.1	53958435	.	T	G	.	.	MAF_USDA=28.235
NC_035081.1	53958478	.	C	G	.	.	MAF_INRAE=1.667;MAF_USDA=7.647
NC_035081.1	53958495	.	T	C	.	.	MAF_USDA=4.098
NC_035081.1	53958697	.	C	A	.	.	MAF_USDA=5.882
NC_035081.1	53958780	.	A	C	.	.	MAF_INRAE=39.873;MAF_USDA=50.0
NC_035081.1	53958792	.	G	A	.	.	MAF_USDA=1.639
NC_035081.1	53958886	.	T	C	.	.	MAF_INRAE=29.747;MAF_USDA=47.647
NC_035081.1	53959169	.	A	G	.	.	MAF_INRAE=13.924;MAF_USDA=7.059
NC_035081.1	53959347	.	G	T	.	.	MAF_USDA=16.667
NC_035081.1	53959353	.	C	T	.	.	MAF_INRAE=29.114;MAF_USDA=23.529
NC_035081.1	53959376	.	A	T	.	.	MAF_INRAE=17.089;MAF_USDA=20.588
NC_035081.1	53959379	.	G	T	.	.	MAF_INRAE=46.667;MAF_USDA=48.235
NC_035081.1	53959409	.	A	G	.	.	MAF_INRAE=25.316;MAF_USDA=12.353
NC_035081.1	53959429	.	G	A	.	.	MAF_USDA=3.279
NC_035081.1	53959488	.	C	T	.	.	MAF_USDA=5.294
NC_035081.1	53959628	.	C	T	.	.	MAF_INRAE=8.333
NC_035081.1	53959668	.	T	C	.	.	MAF_USDA=2.941
NC_035081.1	53959681	.	G	C	.	.	MAF_USDA=5.294
NC_035081.1	53959749	.	T	A	.	.	MAF_INRAE=31.013;MAF_USDA=27.647
NC_035081.1	53959800	.	G	A	.	.	MAF_USDA=2.459
NC_035081.1	53959811	.	T	C,A	.	.	MAF_INRAE=15.789
NC_035081.1	53959848	.	G	T	.	.	MAF_INRAE=47.5;MAF_USDA=3.529
NC_035081.1	53959967	.	G	A	.	.	MAF_INRAE=25.316;MAF_USDA=12.941
NC_035081.1	53959994	.	T	C	.	.	MAF_INRAE=7.595;MAF_USDA=11.765
NC_035081.1	53960022	.	T	A	.	.	MAF_USDA=4.098
NC_035081.1	53960076	.	A	G	.	.	MAF_USDA=21.311
NC_035081.1	53960092	.	A	G	.	.	MAF_USDA=2.459
NC_035081.1	53960122	.	A	G	.	.	MAF_USDA=20.588
NC_035081.1	53960139	.	G	T	.	.	MAF_USDA=1.639
NC_035081.1	53960222	.	T	C	.	.	MAF_USDA=15.294
NC_035081.1	53960256	.	T	C	.	.	MAF_INRAE=13.333;MAF_USDA=2.083
NC_035081.1	53960343	.	C	A	.	.	MAF_USDA=6.25
NC_035081.1	53960369	.	C	A	.	.	MAF_USDA=29.412
NC_035081.1	53960415	.	G	A	.	.	MAF_INRAE=39.873;MAF_USDA=49.412
NC_035081.1	53960423	.	A	T	.	.	MAF_INRAE=14.167
NC_035081.1	53960424	.	A	T	.	.	MAF_USDA=16.667
NC_035081.1	53960464	.	T	C	.	.	MAF_INRAE=39.873;MAF_USDA=4.118
NC_035081.1	53960507	.	C	T	.	.	MAF_USDA=2.353
NC_035081.1	53960519	.	T	C	.	.	MAF_INRAE=31.013;MAF_USDA=27.647
NC_035081.1	53960561	.	A	C	.	.	MAF_USDA=2.459
NC_035081.1	53960622	.	G	C	.	.	MAF_USDA=12.295
NC_035081.1	53960643	.	T	A	.	.	MAF_USDA=9.836
NC_035081.1	53960646	.	T	A	.	.	MAF_INRAE=29.747;MAF_USDA=24.118
NC_035081.1	53960655	.	G	A	.	.	MAF_USDA=4.098
NC_035081.1	53960747	.	C	A	.	.	MAF_INRAE=31.013;MAF_USDA=27.647
NC_035081.1	53960871	.	A	C	.	.	MAF_INRAE=8.333
NC_035081.1	53960875	.	T	G	.	.	MAF_INRAE=9.494;MAF_USDA=19.412
NC_035081.1	53960977	.	T	A	.	.	MAF_USDA=2.459
NC_035081.1	53961049	.	G	A	.	.	MAF_USDA=12.295
NC_035081.1	53961154	.	G	T	.	.	MAF_INRAE=42.105;MAF_USDA=41.667
NC_035081.1	53961316	.	T	C	.	.	MAF_INRAE=13.924;MAF_USDA=7.143
NC_035081.1	53961337	.	C	A	.	.	MAF_USDA=11.475
NC_035081.1	53961338	.	G	T	.	.	MAF_USDA=11.475
NC_035081.1	53961387	.	C	T	.	.	MAF_USDA=1.639
NC_035081.1	53961424	.	A	G	.	.	MAF_INRAE=25.316;MAF_USDA=15.882
NC_035081.1	53961435	.	C	T	.	.	MAF_INRAE=15.789
NC_035081.1	53961477	.	T	C	.	.	MAF_INRAE=39.241
NC_035081.1	53961515	.	C	T	.	.	MAF_INRAE=39.241;MAF_USDA=49.412
NC_035081.1	53961538	.	G	A	.	.	MAF_INRAE=29.747;MAF_USDA=25.882
NC_035081.1	53961539	.	G	A	.	.	MAF_INRAE=13.333;MAF_USDA=1.176
NC_035081.1	53961546	.	A	T	.	.	MAF_USDA=1.639
NC_035081.1	53961571	.	G	C	.	.	MAF_USDA=1.639
NC_035081.1	53961635	.	G	A	.	.	MAF_INRAE=7.595;MAF_USDA=11.765
NC_035081.1	53961680	.	C	A	.	.	MAF_USDA=1.639
NC_035081.1	53961712	.	A	C	.	.	MAF_INRAE=25.0;MAF_USDA=3.279
NC_035081.1	53961775	.	G	T	.	.	MAF_USDA=13.115
NC_035081.1	53961818	.	A	T	.	.	MAF_INRAE=29.747;MAF_USDA=24.706
NC_035081.1	53961866	.	A	C	.	.	MAF_INRAE=1.667;MAF_USDA=2.459
NC_035081.1	53961875	.	C	T	.	.	MAF_INRAE=7.595;MAF_USDA=10.588
NC_035081.1	53961902	.	G	C	.	.	MAF_INRAE=39.241;MAF_USDA=17.647
NC_035081.1	53961952	.	C	A	.	.	MAF_USDA=13.115
NC_035081.1	53961986	.	C	T	.	.	MAF_USDA=10.0
NC_035081.1	53961987	.	G	A	.	.	MAF_USDA=1.639
NC_035081.1	53962050	.	C	T	.	.	MAF_INRAE=28.481;MAF_USDA=23.214
NC_035081.1	53962065	.	G	A	.	.	MAF_INRAE=7.595;MAF_USDA=12.5
NC_035081.1	53962094	.	C	G	.	.	MAF_USDA=3.333
NC_035081.1	53962095	.	C	T	.	.	MAF_USDA=1.667
NC_035081.1	53962161	.	A	G	.	.	MAF_INRAE=38.608;MAF_USDA=5.738
NC_035081.1	53962239	.	G	A	.	.	MAF_USDA=4.167
NC_035081.1	53962263	.	C	T	.	.	MAF_USDA=12.295
NC_035081.1	53962321	.	C	G	.	.	MAF_USDA=1.639
NC_035081.1	53962439	.	C	T	.	.	MAF_INRAE=23.418;MAF_USDA=15.882
NC_035081.1	53962469	.	A	C	.	.	MAF_USDA=1.639
NC_035081.1	53962471	.	A	G	.	.	MAF_INRAE=13.924;MAF_USDA=6.471
NC_035081.1	53962481	.	G	T	.	.	MAF_USDA=1.639
NC_035081.1	53962519	.	T	G	.	.	MAF_USDA=1.639
NC_035081.1	53962565	.	A	G	.	.	MAF_INRAE=9.494;MAF_USDA=8.235
NC_035081.1	53962572	.	C	G	.	.	MAF_USDA=4.098
NC_035081.1	53962607	.	C	T	.	.	MAF_INRAE=29.747;MAF_USDA=24.118
NC_035081.1	53962637	.	A	T	.	.	MAF_USDA=37.5
NC_035081.1	53962638	.	A	C	.	.	MAF_USDA=37.5
NC_035081.1	53962641	.	A	T	.	.	MAF_INRAE=39.873;MAF_USDA=35.417
NC_035081.1	53962747	.	C	A	.	.	MAF_USDA=1.639
NC_035081.1	53962771	.	C	A	.	.	MAF_USDA=4.098
NC_035081.1	53962816	.	T	G	.	.	MAF_USDA=1.639
NC_035081.1	53963037	.	G	A	.	.	MAF_USDA=24.118
NC_035081.1	53963209	.	T	C	.	.	MAF_USDA=12.5
NC_035081.1	53963222	.	T	C	.	.	MAF_USDA=5.294
NC_035081.1	53963227	.	C	T	.	.	MAF_USDA=4.098
NC_035081.1	53963340	.	G	A	.	.	MAF_INRAE=6.329;MAF_USDA=2.083
NC_035081.1	53963406	.	T	A	.	.	MAF_USDA=4.098
NC_035081.1	53963593	.	G	T	.	.	MAF_USDA=1.639
NC_035081.1	53963791	.	T	G	.	.	MAF_INRAE=39.241;MAF_USDA=50.0
NC_035081.1	53963870	.	T	C	.	.	MAF_INRAE=39.241;MAF_USDA=38.235
NC_035081.1	53963897	.	G	T	.	.	MAF_USDA=2.459
NC_035081.1	53963939	.	C	T	.	.	MAF_INRAE=31.646;MAF_USDA=27.647
NC_035081.1	53963991	.	T	G	.	.	MAF_USDA=1.667
NC_035081.1	53963995	.	C	T	.	.	MAF_INRAE=39.241;MAF_USDA=41.071
NC_035081.1	53963996	.	G	A	.	.	MAF_USDA=1.667
NC_035081.1	53964143	.	G	A	.	.	MAF_USDA=3.279
NC_035081.1	53964151	.	C	T	.	.	MAF_INRAE=15.789
NC_035081.1	53964160	.	C	T	.	.	MAF_USDA=2.459
NC_035081.1	53964203	.	A	G	.	.	MAF_INRAE=39.241;MAF_USDA=38.824
NC_035081.1	53964210	.	T	C	.	.	MAF_USDA=13.115
NC_035081.1	53964226	.	T	C	.	.	MAF_INRAE=29.747;MAF_USDA=24.118
NC_035081.1	53964236	.	C	T	.	.	MAF_USDA=13.115
NC_035081.1	53964248	.	C	A	.	.	MAF_INRAE=39.241;MAF_USDA=38.824
NC_035081.1	53964283	.	C	T	.	.	MAF_INRAE=4.167;MAF_USDA=6.25
NC_035081.1	53964285	.	C	T	.	.	MAF_INRAE=31.013;MAF_USDA=28.235
NC_035081.1	53964356	.	A	C	.	.	MAF_USDA=15.574
NC_035081.1	53964452	.	C	A	.	.	MAF_USDA=3.279
NC_035081.1	53964584	.	G	A	.	.	MAF_USDA=5.294
NC_035081.1	53964586	.	G	T	.	.	MAF_INRAE=1.667
NC_035081.1	53964616	.	T	G	.	.	MAF_USDA=1.639
NC_035081.1	53964814	.	G	T	.	.	MAF_USDA=5.294
NC_035081.1	53964904	.	G	T	.	.	MAF_USDA=12.295
NC_035081.1	53964985	.	C	T	.	.	MAF_USDA=1.639
NC_035081.1	53965003	.	C	T	.	.	MAF_USDA=4.098
NC_035081.1	53965007	.	G	A	.	.	MAF_USDA=2.459
NC_035081.1	53965062	.	C	T	.	.	MAF_INRAE=39.873;MAF_USDA=48.824
NC_035081.1	53965214	.	C	G	.	.	MAF_INRAE=39.873;MAF_USDA=49.412
NC_035081.1	53965215	.	G	A	.	.	MAF_INRAE=47.5;MAF_USDA=50.0
NC_035081.1	53965230	.	C	G	.	.	MAF_USDA=5.294
NC_035081.1	53965398	.	G	C	.	.	MAF_INRAE=25.833;MAF_USDA=4.118
NC_035081.1	53965445	.	T	C	.	.	MAF_USDA=13.115
NC_035081.1	53965498	.	C	T	.	.	MAF_INRAE=26.316;MAF_USDA=2.353
NC_035081.1	53965594	.	G	A	.	.	MAF_USDA=2.459
NC_035081.1	53965862	.	C	T	.	.	MAF_USDA=2.459
NC_035081.1	53965892	.	G	A	.	.	MAF_USDA=16.071
NC_035081.1	53965936	.	A	G	.	.	MAF_INRAE=45.833
NC_035081.1	53966024	.	C	A	.	.	MAF_INRAE=13.924;MAF_USDA=7.059
NC_035081.1	53966137	.	C	T	.	.	MAF_USDA=1.639
NC_035081.1	53966233	.	T	C	.	.	MAF_INRAE=7.595;MAF_USDA=12.353
NC_035081.1	53966247	.	A	G	.	.	MAF_USDA=18.235
NC_035081.1	53966260	.	C	T	.	.	MAF_USDA=5.294
NC_035081.1	53966278	.	G	A	.	.	MAF_INRAE=37.975;MAF_USDA=40.588
NC_035081.1	53966383	.	C	A	.	.	MAF_INRAE=26.316;MAF_USDA=2.353
NC_035081.1	53966399	.	C	T	.	.	MAF_INRAE=7.595;MAF_USDA=11.176
NC_035081.1	53966408	.	C	T	.	.	MAF_USDA=1.639
NC_035081.1	53966442	.	T	G	.	.	MAF_INRAE=7.595;MAF_USDA=11.176
NC_035081.1	53966508	.	C	T	.	.	MAF_INRAE=39.241;MAF_USDA=49.412
NC_035081.1	53966585	.	C	T	.	.	MAF_INRAE=39.241;MAF_USDA=5.882
NC_035081.1	53966820	.	A	C	.	.	MAF_USDA=20.588
NC_035081.1	53966825	.	G	A	.	.	MAF_INRAE=39.241;MAF_USDA=48.235
NC_035081.1	53966881	.	T	C	.	.	MAF_USDA=20.0
NC_035081.1	53966910	.	G	T	.	.	MAF_USDA=15.574
NC_035081.1	53966921	.	A	C	.	.	MAF_INRAE=26.316;MAF_USDA=2.083
NC_035081.1	53966925	.	C	A	.	.	MAF_INRAE=38.608;MAF_USDA=25.0
NC_035081.1	53966969	.	C	A	.	.	MAF_USDA=4.098
NC_035081.1	53967012	.	G	T	.	.	MAF_INRAE=15.789;MAF_USDA=25.0
NC_035081.1	53967018	.	A	T	.	.	MAF_INRAE=39.241;MAF_USDA=32.941
NC_035081.1	53967095	.	T	C	.	.	MAF_USDA=4.167
NC_035081.1	53967096	.	T	C	.	.	MAF_USDA=2.459
NC_035081.1	53967116	.	C	T	.	.	MAF_USDA=4.167
NC_035081.1	53967135	.	C	T	.	.	MAF_INRAE=8.333
NC_035081.1	53967187	.	C	T	.	.	MAF_USDA=6.557
NC_035081.1	53967203	.	A	C	.	.	MAF_INRAE=31.579;MAF_USDA=47.059
NC_035081.1	53967206	.	T	G	.	.	MAF_USDA=1.639
NC_035081.1	53967207	.	T	A	.	.	MAF_INRAE=45.0;MAF_USDA=5.294
NC_035081.1	53967239	.	T	A	.	.	MAF_USDA=18.235
NC_035081.1	53967302	.	T	G	.	.	MAF_INRAE=29.747;MAF_USDA=24.118
NC_035081.1	53967358	.	G	C	.	.	MAF_INRAE=46.667;MAF_USDA=12.941
NC_035081.1	53967370	.	T	G	.	.	MAF_INRAE=25.0
NC_035081.1	53967379	.	G	A	.	.	MAF_INRAE=13.924;MAF_USDA=6.471
NC_035081.1	53967381	.	G	T	.	.	MAF_INRAE=46.667;MAF_USDA=5.294
NC_035081.1	53967382	.	C	T	.	.	MAF_INRAE=46.667;MAF_USDA=5.294
NC_035081.1	53967386	.	A	C	.	.	MAF_USDA=7.647
NC_035081.1	53967423	.	A	C	.	.	MAF_INRAE=26.316;MAF_USDA=4.118
NC_035081.1	53967480	.	T	G	.	.	MAF_INRAE=31.013;MAF_USDA=26.786
NC_035081.1	53967512	.	G	A	.	.	MAF_USDA=3.279
NC_035081.1	53967547	.	C	T	.	.	MAF_USDA=2.459
NC_035081.1	53967551	.	C	T	.	.	MAF_USDA=4.167
NC_035081.1	53967567	.	G	T	.	.	MAF_USDA=3.279
NC_035081.1	53967714	.	A	T	.	.	MAF_USDA=15.294
NC_035081.1	53967736	.	A	C	.	.	MAF_USDA=4.098
NC_035081.1	53967916	.	C	T	.	.	MAF_INRAE=29.114;MAF_USDA=23.529
NC_035081.1	53968010	.	C	T	.	.	MAF_INRAE=30.38;MAF_USDA=29.412
NC_035081.1	53968011	.	G	A	.	.	MAF_USDA=4.918
NC_035081.1	53968122	.	C	A	.	.	MAF_USDA=14.118
NC_035081.1	53968192	.	T	A	.	.	MAF_INRAE=46.667;MAF_USDA=39.583
NC_035081.1	53968206	.	C	T	.	.	MAF_INRAE=38.608;MAF_USDA=34.706
NC_035081.1	53968303	.	C	T	.	.	MAF_INRAE=21.053
NC_035081.1	53968334	.	C	A	.	.	MAF_INRAE=39.241;MAF_USDA=8.824
NC_035081.1	53968419	.	G	A	.	.	MAF_INRAE=26.316;MAF_USDA=2.083
NC_035081.1	53968448	.	A	C	.	.	MAF_INRAE=4.167;MAF_USDA=3.529
NC_035081.1	53968510	.	G	A	.	.	MAF_USDA=1.639
NC_035081.1	53968522	.	G	C	.	.	MAF_USDA=13.69
NC_035081.1	53968592	.	T	C	.	.	MAF_USDA=1.639
NC_035081.1	53968613	.	G	A	.	.	MAF_USDA=2.459
NC_035081.1	53968629	.	A	T	.	.	MAF_INRAE=39.873;MAF_USDA=49.412
NC_035081.1	53968670	.	G	A	.	.	MAF_INRAE=39.241;MAF_USDA=34.706
NC_035081.1	53968679	.	C	A	.	.	MAF_USDA=1.765
NC_035081.1	53968733	.	G	A	.	.	MAF_INRAE=13.924;MAF_USDA=7.059
NC_035081.1	53968830	.	G	A	.	.	MAF_INRAE=21.053
NC_035081.1	53968835	.	G	A	.	.	MAF_INRAE=4.167;MAF_USDA=4.118
NC_035081.1	53968841	.	A	C	.	.	MAF_INRAE=39.873;MAF_USDA=48.824
NC_035081.1	53968934	.	T	G	.	.	MAF_USDA=13.529
NC_035081.1	53968947	.	G	T	.	.	MAF_USDA=1.639
NC_035081.1	53968955	.	A	T	.	.	MAF_USDA=1.639
NC_035081.1	53968965	.	G	C	.	.	MAF_INRAE=26.316;MAF_USDA=4.706
NC_035081.1	53968977	.	G	T	.	.	MAF_INRAE=39.241;MAF_USDA=49.412
NC_035081.1	53969033	.	G	A	.	.	MAF_USDA=1.639
NC_035081.1	53969067	.	T	A	.	.	MAF_INRAE=29.747;MAF_USDA=22.941
NC_035081.1	53969086	.	G	T	.	.	MAF_INRAE=39.241;MAF_USDA=35.882
NC_035081.1	53969111	.	A	G	.	.	MAF_USDA=1.639
NC_035081.1	53969277	.	A	G	.	.	MAF_INRAE=29.747;MAF_USDA=22.941
NC_035081.1	53969321	.	C	A	.	.	MAF_INRAE=31.013;MAF_USDA=29.412
NC_035081.1	53969328	.	A	G	.	.	MAF_INRAE=31.013;MAF_USDA=27.059
NC_035081.1	53969336	.	T	C	.	.	MAF_USDA=1.639
NC_035081.1	53969350	.	T	G	.	.	MAF_INRAE=30.38;MAF_USDA=25.882
NC_035081.1	53969403	.	G	T	.	.	MAF_INRAE=39.241;MAF_USDA=48.235
NC_035081.1	53969477	.	T	A	.	.	MAF_USDA=1.639
NC_035081.1	53969499	.	C	A	.	.	MAF_INRAE=13.333;MAF_USDA=2.083
NC_035081.1	53969505	.	T	A	.	.	MAF_INRAE=7.5
NC_035081.1	53969512	.	G	A	.	.	MAF_INRAE=25.0;MAF_USDA=4.118
NC_035081.1	53969536	.	T	A	.	.	MAF_INRAE=4.167
NC_035081.1	53969643	.	T	C	.	.	MAF_INRAE=29.114;MAF_USDA=23.529
NC_035081.1	53969720	.	T	A	.	.	MAF_INRAE=39.873;MAF_USDA=48.235
NC_035081.1	53969917	.	T	C	.	.	MAF_INRAE=26.316;MAF_USDA=32.353
NC_035081.1	53969967	.	A	G	.	.	MAF_INRAE=39.873;MAF_USDA=48.824
NC_035081.1	53970015	.	A	G	.	.	MAF_INRAE=39.873;MAF_USDA=49.412
NC_035081.1	53970310	.	C	T	.	.	MAF_INRAE=39.241;MAF_USDA=5.882
NC_035081.1	53970332	.	T	C	.	.	MAF_USDA=4.918
NC_035081.1	53970354	.	G	T	.	.	MAF_INRAE=39.241;MAF_USDA=8.824
NC_035081.1	53970599	.	C	T	.	.	MAF_INRAE=13.924;MAF_USDA=15.882
NC_035081.1	53970652	.	C	T	.	.	MAF_INRAE=39.241;MAF_USDA=47.647
NC_035081.1	53970736	.	C	T	.	.	MAF_INRAE=39.241;MAF_USDA=8.824
NC_035081.1	53970822	.	C	G	.	.	MAF_INRAE=39.873;MAF_USDA=49.412
NC_035081.1	53970907	.	G	A	.	.	MAF_USDA=15.294
NC_035081.1	53970966	.	T	G	.	.	MAF_USDA=24.706
NC_035081.1	53971145	.	A	C	.	.	MAF_USDA=2.459
NC_035081.1	53971157	.	T	G	.	.	MAF_USDA=2.459
NC_035081.1	53971362	.	A	G	.	.	MAF_USDA=1.639
NC_035081.1	53971459	.	A	C	.	.	MAF_USDA=1.639
NC_035081.1	53971472	.	C	A	.	.	MAF_INRAE=39.241;MAF_USDA=37.5
NC_035081.1	53971507	.	G	A	.	.	MAF_INRAE=29.747;MAF_USDA=23.529
NC_035081.1	53971602	.	C	T	.	.	MAF_USDA=1.639
NC_035081.1	53971656	.	T	C	.	.	MAF_INRAE=1.667;MAF_USDA=1.639
NC_035081.1	53971660	.	T	C	.	.	MAF_INRAE=32.278;MAF_USDA=47.059
NC_035081.1	53971718	.	T	G	.	.	MAF_INRAE=31.013;MAF_USDA=27.059
NC_035081.1	53972015	.	T	G	.	.	MAF_INRAE=29.747;MAF_USDA=22.353
NC_035081.1	53972017	.	C	T	.	.	MAF_USDA=4.098
NC_035081.1	53972042	.	G	T	.	.	MAF_USDA=1.639
NC_035081.1	53972236	.	T	C	.	.	MAF_INRAE=39.241;MAF_USDA=5.882
NC_035081.1	53972261	.	T	G	.	.	MAF_USDA=24.706
NC_035081.1	53972295	.	C	G	.	.	MAF_INRAE=31.013;MAF_USDA=27.059
NC_035081.1	53972482	.	C	T	.	.	MAF_USDA=2.459
NC_035081.1	53972489	.	T	C	.	.	MAF_USDA=4.098
NC_035081.1	53972569	.	C	T	.	.	MAF_INRAE=30.38;MAF_USDA=28.235
NC_035081.1	53972604	.	A	C	.	.	MAF_USDA=5.294
NC_035081.1	53972608	.	G	T	.	.	MAF_INRAE=15.789;MAF_USDA=24.118
NC_035081.1	53972729	.	C	T	.	.	MAF_USDA=20.482
NC_035081.1	53972750	.	C	G	.	.	MAF_USDA=1.695
NC_035081.1	53972773	.	T	C	.	.	MAF_USDA=17.073
NC_035081.1	53972851	.	A	C	.	.	MAF_USDA=12.5
NC_035081.1	53973411	.	C	T	.	.	MAF_USDA=6.25
NC_035081.1	53973677	.	G	A	.	.	MAF_USDA=5.294
NC_035081.1	53973897	.	A	G	.	.	MAF_USDA=29.508
NC_035081.1	53973915	.	T	G	.	.	MAF_USDA=4.706
NC_035081.1	53973919	.	A	G	.	.	MAF_INRAE=25.0;MAF_USDA=4.118
NC_035081.1	53973995	.	A	T	.	.	MAF_USDA=4.167
NC_035081.1	53974022	.	C	T	.	.	MAF_USDA=1.667
NC_035081.1	53974033	.	C	T	.	.	MAF_INRAE=29.747;MAF_USDA=24.118
NC_035081.1	53974117	.	T	A	.	.	MAF_USDA=16.667
NC_035081.1	53974371	.	A	G	.	.	MAF_USDA=3.279
NC_035081.1	53974373	.	G	T	.	.	MAF_USDA=3.279
NC_035081.1	53974374	.	G	T	.	.	MAF_USDA=3.279
NC_035081.1	53974453	.	A	G	.	.	MAF_INRAE=39.241;MAF_USDA=5.882
NC_035081.1	53974498	.	C	T	.	.	MAF_USDA=5.738
NC_035081.1	53974625	.	C	T	.	.	MAF_INRAE=46.667;MAF_USDA=5.294
NC_035081.1	53974690	.	T	A	.	.	MAF_INRAE=39.241;MAF_USDA=48.824
NC_035081.1	53974701	.	G	C	.	.	MAF_INRAE=43.671;MAF_USDA=42.941
NC_035081.1	53974759	.	G	T	.	.	MAF_USDA=20.833
NC_035081.1	53974794	.	T	G	.	.	MAF_INRAE=26.316;MAF_USDA=3.529
NC_035081.1	53975017	.	G	T	.	.	MAF_USDA=2.459
NC_035081.1	53975048	.	C	T	.	.	MAF_USDA=1.639
NC_035081.1	53975187	.	A	G	.	.	MAF_USDA=3.279
NC_035081.1	53975221	.	T	A	.	.	MAF_INRAE=40.506;MAF_USDA=47.059
NC_035081.1	53975222	.	A	T	.	.	MAF_INRAE=48.333;MAF_USDA=47.059
NC_035081.1	53975251	.	G	A	.	.	MAF_USDA=15.574
NC_035081.1	53975279	.	A	T	.	.	MAF_USDA=14.754
NC_035081.1	53975280	.	G	T	.	.	MAF_USDA=14.754
NC_035081.1	53975281	.	T	C	.	.	MAF_USDA=14.754
NC_035081.1	53975282	.	G	T	.	.	MAF_USDA=14.754
NC_035081.1	53975359	.	G	A	.	.	MAF_INRAE=17.089;MAF_USDA=17.059
NC_035081.1	53975360	.	G	A	.	.	MAF_USDA=1.639
NC_035081.1	53975513	.	C	A	.	.	MAF_INRAE=29.747;MAF_USDA=24.118
NC_035081.1	53975571	.	C	G	.	.	MAF_INRAE=31.013;MAF_USDA=27.059
NC_035081.1	53975787	.	G	A	.	.	MAF_USDA=11.475
NC_035081.1	53975863	.	C	A	.	.	MAF_INRAE=30.38;MAF_USDA=22.941
NC_035081.1	53975889	.	G	A	.	.	MAF_USDA=3.279
NC_035081.1	53975897	.	G	T	.	.	MAF_USDA=13.934
NC_035081.1	53975916	.	G	T	.	.	MAF_INRAE=39.241;MAF_USDA=48.824
NC_035081.1	53975950	.	C	A	.	.	MAF_INRAE=39.241;MAF_USDA=47.647
NC_035081.1	53975980	.	C	A	.	.	MAF_INRAE=5.263;MAF_USDA=1.765
NC_035081.1	53975982	.	G	T	.	.	MAF_INRAE=29.747;MAF_USDA=24.118
NC_035081.1	53976041	.	T	G	.	.	MAF_INRAE=29.747;MAF_USDA=23.529
NC_035081.1	53976054	.	T	C	.	.	MAF_INRAE=29.114;MAF_USDA=23.529
NC_035081.1	53976131	.	G	A	.	.	MAF_INRAE=29.747;MAF_USDA=22.941
NC_035081.1	53976151	.	A	C	.	.	MAF_INRAE=39.241;MAF_USDA=39.412
NC_035081.1	53976186	.	A	G	.	.	MAF_INRAE=43.671;MAF_USDA=44.706
NC_035081.1	53976234	.	A	G	.	.	MAF_INRAE=30.38;MAF_USDA=26.471
NC_035081.1	53976323	.	A	T	.	.	MAF_INRAE=17.089;MAF_USDA=18.235
NC_035081.1	53976370	.	G	A	.	.	MAF_INRAE=13.924;MAF_USDA=6.471
NC_035081.1	53976392	.	G	A	.	.	MAF_INRAE=13.924;MAF_USDA=7.059
NC_035081.1	53976480	.	T	C	.	.	MAF_USDA=12.353
NC_035081.1	53976558	.	C	A	.	.	MAF_USDA=4.098
NC_035081.1	53976560	.	T	C	.	.	MAF_USDA=1.639
NC_035081.1	53976630	.	G	C	.	.	MAF_USDA=16.393
NC_035081.1	53976632	.	C	T	.	.	MAF_INRAE=16.456;MAF_USDA=18.824
NC_035081.1	53976664	.	T	C	.	.	MAF_INRAE=13.333
NC_035081.1	53976727	.	G	A	.	.	MAF_USDA=2.459
NC_035081.1	53976762	.	A	C	.	.	MAF_INRAE=39.241;MAF_USDA=31.765
NC_035081.1	53976797	.	A	C	.	.	MAF_USDA=5.882
NC_035081.1	53976826	.	C	A	.	.	MAF_INRAE=29.114;MAF_USDA=32.941
NC_035081.1	53976829	.	A	C	.	.	MAF_INRAE=25.0;MAF_USDA=32.353
NC_035081.1	53977067	.	C	G	.	.	MAF_INRAE=25.0;MAF_USDA=21.765
NC_035081.1	53977090	.	G	A	.	.	MAF_INRAE=10.759;MAF_USDA=16.471
NC_035081.1	53977363	.	C	A	.	.	MAF_INRAE=29.747;MAF_USDA=24.706
NC_035081.1	53977375	.	G	T	.	.	MAF_USDA=1.639
NC_035081.1	53977497	.	C	A	.	.	MAF_USDA=1.639
NC_035081.1	53977538	.	C	T	.	.	MAF_INRAE=39.241;MAF_USDA=6.471
NC_035081.1	53977581	.	T	A	.	.	MAF_INRAE=9.494;MAF_USDA=11.176
NC_035081.1	53977590	.	C	G	.	.	MAF_USDA=1.639
NC_035081.1	53977626	.	T	A	.	.	MAF_USDA=2.459
NC_035081.1	53977631	.	C	T	.	.	MAF_INRAE=29.747;MAF_USDA=23.529
NC_035081.1	53977641	.	G	T	.	.	MAF_INRAE=29.747;MAF_USDA=23.529
NC_035081.1	53977950	.	C	A	.	.	MAF_USDA=1.639
NC_035081.1	53977957	.	C	T	.	.	MAF_USDA=1.639
NC_035081.1	53977967	.	T	G	.	.	MAF_INRAE=4.167;MAF_USDA=6.25
NC_035081.1	53977992	.	C	T	.	.	MAF_USDA=1.639
NC_035081.1	53978001	.	C	G	.	.	MAF_INRAE=8.333
NC_035081.1	53978082	.	T	G	.	.	MAF_INRAE=29.114;MAF_USDA=15.574
NC_035081.1	53978169	.	T	A	.	.	MAF_INRAE=13.924;MAF_USDA=12.5
NC_035081.1	53978200	.	G	A	.	.	MAF_USDA=16.667
NC_035081.1	53978256	.	C	T	.	.	MAF_INRAE=29.747;MAF_USDA=17.213
NC_035081.1	53978302	.	C	T	.	.	MAF_USDA=1.639
NC_035081.1	53978312	.	A	G	.	.	MAF_INRAE=13.924;MAF_USDA=7.059
NC_035081.1	53978406	.	G	T	.	.	MAF_USDA=5.738
NC_035081.1	53978500	.	G	T	.	.	MAF_INRAE=1.667
NC_035081.1	53978503	.	G	T	.	.	MAF_INRAE=1.667
NC_035081.1	53978538	.	C	A	.	.	MAF_USDA=1.667
NC_035081.1	53978552	.	A	T	.	.	MAF_INRAE=29.747;MAF_USDA=21.765
NC_035081.1	53978562	.	G	C	.	.	MAF_USDA=32.941
NC_035081.1	53978577	.	C	T	.	.	MAF_INRAE=26.316;MAF_USDA=3.529
NC_035081.1	53978688	.	C	T	.	.	MAF_USDA=1.639
NC_035081.1	53978818	.	C	T	.	.	MAF_INRAE=6.329;MAF_USDA=3.333
NC_035081.1	53978819	.	C	T	.	.	MAF_INRAE=29.747;MAF_USDA=22.024
NC_035081.1	53979031	.	T	A	.	.	MAF_INRAE=1.667
NC_035081.1	53979038	.	C	T	.	.	MAF_USDA=1.639
NC_035081.1	53979079	.	G	A	.	.	MAF_INRAE=4.167;MAF_USDA=6.25
NC_035081.1	53979148	.	T	C	.	.	MAF_USDA=6.25
NC_035081.1	53979195	.	C	A	.	.	MAF_USDA=4.918
NC_035081.1	53979219	.	G	A	.	.	MAF_INRAE=13.924
NC_035081.1	53979315	.	T	A	.	.	MAF_USDA=1.639
NC_035081.1	53979398	.	C	T	.	.	MAF_USDA=2.459
NC_035081.1	53979446	.	TATTTAACGCG	TATTTAACGCA	.	.	MAF_USDA=16.667
NC_035081.1	53979549	.	A	G	.	.	MAF_USDA=1.639
NC_035081.1	53979603	.	G	C	.	.	MAF_INRAE=46.835;MAF_USDA=42.353
NC_035081.1	53979619	.	T	G	.	.	MAF_USDA=31.765
NC_035081.1	53979625	.	C	A	.	.	MAF_USDA=5.738
NC_035081.1	53979635	.	G	C	.	.	MAF_INRAE=13.924;MAF_USDA=9.412
NC_035081.1	53979644	.	G	T	.	.	MAF_USDA=1.639
NC_035081.1	53979653	.	A	T	.	.	MAF_USDA=1.639
NC_035081.1	53979655	.	G	T	.	.	MAF_USDA=1.639
NC_035081.1	53979689	.	G	A	.	.	MAF_USDA=1.639
NC_035081.1	53979781	.	T	G	.	.	MAF_USDA=17.059
NC_035081.1	53979836	.	T	G	.	.	MAF_USDA=2.459
NC_035081.1	53979871	.	A	C	.	.	MAF_USDA=8.235
NC_035081.1	53979934	.	A	T	.	.	MAF_INRAE=14.557;MAF_USDA=8.824
NC_035081.1	53979936	.	G	T	.	.	MAF_INRAE=15.833;MAF_USDA=8.824
NC_035081.1	53979938	.	G	T	.	.	MAF_USDA=2.459
NC_035081.1	53979946	.	A	G	.	.	MAF_INRAE=39.241;MAF_USDA=47.647
NC_035081.1	53980066	.	G	A	.	.	MAF_INRAE=39.241;MAF_USDA=16.471
NC_035081.1	53980091	.	C	T	.	.	MAF_USDA=31.176
NC_035081.1	53980099	.	C	T	.	.	MAF_USDA=31.176
NC_035081.1	53980285	.	A	C	.	.	MAF_USDA=22.917
NC_035081.1	53980303	.	A	C	.	.	MAF_USDA=2.083
NC_035081.1	53980310	.	A	C	.	.	MAF_USDA=41.667
NC_035081.1	53980325	.	C	T	.	.	MAF_USDA=4.918
NC_035081.1	53980330	.	C	A	.	.	MAF_USDA=4.098
NC_035081.1	53980354	.	G	T	.	.	MAF_INRAE=7.595;MAF_USDA=8.235
NC_035081.1	53980441	.	T	G	.	.	MAF_USDA=4.098
NC_035081.1	53980506	.	C	T	.	.	MAF_USDA=4.167
NC_035081.1	53980525	.	C	T	.	.	MAF_INRAE=38.608;MAF_USDA=7.059
NC_035081.1	53980566	.	T	A	.	.	MAF_INRAE=15.789
NC_035081.1	53980613	.	G	A	.	.	MAF_INRAE=29.747;MAF_USDA=23.529
NC_035081.1	53980617	.	C	A	.	.	MAF_USDA=1.639
NC_035081.1	53980636	.	G	A	.	.	MAF_INRAE=29.747;MAF_USDA=21.765
NC_035081.1	53980639	.	C	A	.	.	MAF_USDA=10.0
NC_035081.1	53980674	.	T	A	.	.	MAF_INRAE=13.924;MAF_USDA=7.059
NC_035081.1	53980711	.	C	A	.	.	MAF_INRAE=29.747;MAF_USDA=22.353
NC_035081.1	53980774	.	C	T	.	.	MAF_INRAE=13.291;MAF_USDA=8.824
NC_035081.1	53980788	.	C	T	.	.	MAF_INRAE=29.747;MAF_USDA=21.765
NC_035081.1	53980829	.	A	T	.	.	MAF_USDA=2.459
NC_035081.1	53980893	.	C	A	.	.	MAF_INRAE=33.333
NC_035081.1	53980938	.	T	A	.	.	MAF_INRAE=31.013;MAF_USDA=25.882
NC_035081.1	53980939	.	A	C	.	.	MAF_INRAE=39.873;MAF_USDA=6.471
NC_035081.1	53980943	.	A	T	.	.	MAF_INRAE=29.114;MAF_USDA=22.353
NC_035081.1	53980946	.	G	T	.	.	MAF_INRAE=47.5;MAF_USDA=48.824
NC_035081.1	53980973	.	A	T	.	.	MAF_USDA=1.639
NC_035081.1	53980998	.	G	A	.	.	MAF_INRAE=29.114;MAF_USDA=22.353
NC_035081.1	53981054	.	T	A	.	.	MAF_USDA=15.294
NC_035081.1	53981057	.	C	T	.	.	MAF_INRAE=1.667;MAF_USDA=2.459
NC_035081.1	53981058	.	G	A	.	.	MAF_USDA=5.738
NC_035081.1	53981088	.	T	G	.	.	MAF_INRAE=25.0
NC_035081.1	53981110	.	T	A	.	.	MAF_INRAE=8.333
NC_035081.1	53981121	.	C	A	.	.	MAF_INRAE=6.329;MAF_USDA=6.471
NC_035081.1	53981122	.	A	C	.	.	MAF_INRAE=6.667;MAF_USDA=8.824
NC_035081.1	53981145	.	A	C	.	.	MAF_INRAE=14.557;MAF_USDA=7.059
NC_035081.1	53981226	.	G	A	.	.	MAF_INRAE=29.747;MAF_USDA=21.176
NC_035081.1	53981231	.	T	A	.	.	MAF_INRAE=8.333;MAF_USDA=1.639
NC_035081.1	53981238	.	G	T	.	.	MAF_INRAE=25.0;MAF_USDA=3.279
NC_035081.1	53981263	.	A	G	.	.	MAF_USDA=5.882
NC_035081.1	53981344	.	A	T	.	.	MAF_USDA=8.333
NC_035081.1	53981349	.	A	T	.	.	MAF_INRAE=39.241;MAF_USDA=22.941
NC_035081.1	53981361	.	C	A	.	.	MAF_USDA=1.639
NC_035081.1	53981391	.	C	A	.	.	MAF_USDA=2.459
NC_035081.1	53981705	.	A	G	.	.	MAF_INRAE=13.924;MAF_USDA=8.235
NC_035081.1	53981856	.	G	A	.	.	MAF_INRAE=13.924;MAF_USDA=6.25
NC_035081.1	53981891	.	G	A	.	.	MAF_INRAE=12.658;MAF_USDA=7.647
NC_035081.1	53981918	.	T	G	.	.	MAF_INRAE=13.291
NC_035081.1	53981919	.	T	A	.	.	MAF_INRAE=14.167
NC_035081.1	53981925	.	C	G	.	.	MAF_INRAE=14.167
NC_035081.1	53981931	.	GAT	GAA	.	.	MAF_USDA=31.25
NC_035081.1	53981933	.	T	A	.	.	MAF_INRAE=14.167
NC_035081.1	53981939	.	T	A	.	.	MAF_INRAE=13.291;MAF_USDA=6.25
NC_035081.1	53981977	.	A	G	.	.	MAF_USDA=28.235
NC_035081.1	53982016	.	C	T	.	.	MAF_INRAE=25.0
NC_035081.1	53982033	.	A	G	.	.	MAF_INRAE=39.241;MAF_USDA=21.176
NC_035081.1	53982157	.	G	T	.	.	MAF_INRAE=13.924;MAF_USDA=7.059
NC_035081.1	53982292	.	G	T	.	.	MAF_USDA=14.118
NC_035081.1	53982294	.	C	T	.	.	MAF_USDA=2.459
NC_035081.1	53982298	.	A	T	.	.	MAF_USDA=2.459
NC_035081.1	53982305	.	C	A	.	.	MAF_INRAE=13.924;MAF_USDA=6.25
NC_035081.1	53982333	.	C	A	.	.	MAF_INRAE=1.667
NC_035081.1	53982334	.	C	A	.	.	MAF_INRAE=46.835;MAF_USDA=44.118
NC_035081.1	53982375	.	C	G	.	.	MAF_INRAE=13.924;MAF_USDA=8.235
NC_035081.1	53982384	.	T	A	.	.	MAF_USDA=1.639
NC_035081.1	53982402	.	G	A	.	.	MAF_INRAE=13.924;MAF_USDA=7.059
NC_035081.1	53982442	.	C	T	.	.	MAF_INRAE=13.924;MAF_USDA=8.235
NC_035081.1	53982481	.	C	T	.	.	MAF_USDA=1.639
NC_035081.1	53982493	.	C	T	.	.	MAF_INRAE=37.342;MAF_USDA=32.353
NC_035081.1	53982582	.	A	C	.	.	MAF_USDA=1.639
NC_035081.1	53982624	.	C	T	.	.	MAF_USDA=1.639
NC_035081.1	53982719	.	T	C	.	.	MAF_USDA=47.917
NC_035081.1	53982801	.	C	A	.	.	MAF_INRAE=20.253;MAF_USDA=5.882
NC_035081.1	53982862	.	C	A	.	.	MAF_INRAE=46.835;MAF_USDA=44.118
NC_035081.1	53982970	.	A	T	.	.	MAF_INRAE=13.924;MAF_USDA=7.647
NC_035081.1	53983006	.	T	C	.	.	MAF_USDA=10.417
NC_035081.1	53983007	.	A	G	.	.	MAF_USDA=39.583
NC_035081.1	53983033	.	A	C	.	.	MAF_INRAE=15.789
NC_035081.1	53983038	.	A	G	.	.	MAF_USDA=1.639
NC_035081.1	53983109	.	T	A	.	.	MAF_INRAE=39.873;MAF_USDA=48.824
NC_035081.1	53983125	.	G	T	.	.	MAF_INRAE=39.873;MAF_USDA=48.824
NC_035081.1	53983152	.	C	T	.	.	MAF_USDA=1.639
NC_035081.1	53983216	.	T	A	.	.	MAF_USDA=2.459
NC_035081.1	53983381	.	A	T	.	.	MAF_USDA=1.639
NC_035081.1	53983387	.	C	A	.	.	MAF_INRAE=13.333;MAF_USDA=4.706
NC_035081.1	53983456	.	A	T	.	.	MAF_INRAE=38.608;MAF_USDA=48.235
NC_035081.1	53983463	.	T	A	.	.	MAF_INRAE=31.579;MAF_USDA=34.118
NC_035081.1	53983537	.	G	A	.	.	MAF_INRAE=39.241;MAF_USDA=48.361
NC_035081.1	53983544	.	A	G	.	.	MAF_INRAE=39.241;MAF_USDA=46.721
NC_035081.1	53983551	.	G	T	.	.	MAF_INRAE=9.494;MAF_USDA=9.016
NC_035081.1	53983560	.	T	C	.	.	MAF_INRAE=39.241;MAF_USDA=48.824
NC_035081.1	53983613	.	A	T	.	.	MAF_INRAE=19.62;MAF_USDA=9.412
NC_035081.1	53983682	.	G	A	.	.	MAF_INRAE=39.873;MAF_USDA=48.235
NC_035081.1	53983733	.	C	T	.	.	MAF_USDA=3.279
NC_035081.1	53983749	.	A	T	.	.	MAF_INRAE=4.167;MAF_USDA=6.25
NC_035081.1	53983946	.	T	A	.	.	MAF_INRAE=40.506;MAF_USDA=48.824
NC_035081.1	53984158	.	C	A	.	.	MAF_USDA=3.279
NC_035081.1	53984233	.	G	A	.	.	MAF_USDA=3.279
NC_035081.1	53984361	.	G	A	.	.	MAF_INRAE=1.667;MAF_USDA=1.639
NC_035081.1	53984373	.	A	C	.	.	MAF_INRAE=25.0;MAF_USDA=7.377
NC_035081.1	53984408	.	T	C	.	.	MAF_INRAE=39.241;MAF_USDA=48.235
NC_035081.1	53984444	.	T	C	.	.	MAF_INRAE=1.667;MAF_USDA=1.639
NC_035081.1	53984448	.	G	A	.	.	MAF_USDA=1.639
NC_035081.1	53984501	.	G	T	.	.	MAF_INRAE=13.924;MAF_USDA=7.059
NC_035081.1	53984590	.	A	G	.	.	MAF_USDA=2.459
NC_035081.1	53984627	.	T	C	.	.	MAF_INRAE=38.608;MAF_USDA=49.412
NC_035081.1	53984668	.	G	A	.	.	MAF_USDA=2.459
NC_035081.1	53984731	.	C	A	.	.	MAF_USDA=2.459
NC_035081.1	53984746	.	A	C	.	.	MAF_INRAE=20.253;MAF_USDA=5.882
NC_035081.1	53984809	.	C	A	.	.	MAF_USDA=3.279
NC_035081.1	53984833	.	C	T	.	.	MAF_USDA=2.459
NC_035081.1	53984858	.	A	T	.	.	MAF_INRAE=21.053
NC_035081.1	53984867	.	G	T	.	.	MAF_INRAE=39.241;MAF_USDA=49.412
NC_035081.1	53984870	.	T	A	.	.	MAF_USDA=4.098
NC_035081.1	53984907	.	A	G	.	.	MAF_INRAE=39.241;MAF_USDA=50.0
NC_035081.1	53984975	.	G	T	.	.	MAF_INRAE=38.608;MAF_USDA=47.647
NC_035081.1	53985056	.	T	A	.	.	MAF_INRAE=39.241;MAF_USDA=49.412
NC_035081.1	53985178	.	C	G	.	.	MAF_INRAE=39.873;MAF_USDA=49.412
NC_035081.1	53985242	.	G	A	.	.	MAF_USDA=1.639
NC_035081.1	53985312	.	A	G	.	.	MAF_INRAE=20.253;MAF_USDA=9.412
NC_035081.1	53985370	.	G	A	.	.	MAF_INRAE=46.835;MAF_USDA=42.353
NC_035081.1	53985419	.	G	A	.	.	MAF_USDA=2.459
NC_035081.1	53985448	.	G	T	.	.	MAF_INRAE=37.342;MAF_USDA=26.471
NC_035081.1	53985497	.	G	A	.	.	MAF_INRAE=20.886;MAF_USDA=42.353
NC_035081.1	53985515	.	T	A	.	.	MAF_INRAE=8.333
NC_035081.1	53985543	.	T	G	.	.	MAF_INRAE=21.519;MAF_USDA=37.5
NC_035081.1	53985744	.	C	A	.	.	MAF_USDA=47.826
NC_035081.1	53985753	.	C	T	.	.	MAF_USDA=3.279
NC_035081.1	53985781	.	C	A	.	.	MAF_INRAE=9.167
NC_035081.1	53985799	.	C	T	.	.	MAF_INRAE=13.333;MAF_USDA=6.25
NC_035081.1	53985934	.	A	G	.	.	MAF_INRAE=23.333;MAF_USDA=4.098
NC_035081.1	53985982	.	A	G	.	.	MAF_INRAE=39.241;MAF_USDA=49.412
NC_035081.1	53985990	.	T	C	.	.	MAF_INRAE=39.241;MAF_USDA=48.824
NC_035081.1	53986034	.	C	T	.	.	MAF_USDA=2.459
NC_035081.1	53986044	.	T	G	.	.	MAF_USDA=1.639
NC_035081.1	53986093	.	C	A	.	.	MAF_INRAE=39.873;MAF_USDA=47.647
NC_035081.1	53986101	.	C	A	.	.	MAF_INRAE=39.873;MAF_USDA=48.235
NC_035081.1	53986118	.	T	G	.	.	MAF_INRAE=39.241;MAF_USDA=48.824
NC_035081.1	53986126	.	C	T	.	.	MAF_USDA=1.639
NC_035081.1	53986130	.	C	A	.	.	MAF_INRAE=25.0;MAF_USDA=4.098
NC_035081.1	53986139	.	C	T	.	.	MAF_INRAE=39.241;MAF_USDA=48.824
NC_035081.1	53986264	.	G	A	.	.	MAF_USDA=2.459
NC_035081.1	53986279	.	T	C	.	.	MAF_INRAE=21.519;MAF_USDA=44.118
NC_035081.1	53986427	.	C	T	.	.	MAF_INRAE=39.873;MAF_USDA=48.235
NC_035081.1	53986461	.	A	C	.	.	MAF_USDA=3.279
NC_035081.1	53986464	.	T	A	.	.	MAF_USDA=7.059
NC_035081.1	53986514	.	T	A	.	.	MAF_INRAE=39.873;MAF_USDA=48.824
NC_035081.1	53986533	.	A	C	.	.	MAF_INRAE=39.241;MAF_USDA=49.412
NC_035081.1	53986585	.	T	G	.	.	MAF_USDA=5.738
NC_035081.1	53986586	.	G	A	.	.	MAF_USDA=5.738
NC_035081.1	53986587	.	T	C	.	.	MAF_USDA=5.738
NC_035081.1	53986588	.	C	T	.	.	MAF_USDA=4.918
NC_035081.1	53986655	.	T	C	.	.	MAF_INRAE=38.608;MAF_USDA=43.529
NC_035081.1	53986686	.	G	A	.	.	MAF_INRAE=39.241;MAF_USDA=45.882
NC_035081.1	53986713	.	G	A	.	.	MAF_INRAE=39.241;MAF_USDA=37.5
NC_035081.1	53986792	.	A	G	.	.	MAF_USDA=1.639
NC_035081.1	53986814	.	A	T	.	.	MAF_USDA=37.5
NC_035081.1	53986816	.	A	T	.	.	MAF_USDA=37.5
NC_035081.1	53986819	.	A	T	.	.	MAF_USDA=37.5
NC_035081.1	53986824	.	T	A	.	.	MAF_USDA=39.583
NC_035081.1	53986874	.	C	G	.	.	MAF_USDA=1.639
NC_035081.1	53986875	.	C	T	.	.	MAF_USDA=1.639
NC_035081.1	53986897	.	G	A	.	.	MAF_USDA=2.459
NC_035081.1	53986915	.	T	G	.	.	MAF_INRAE=39.241;MAF_USDA=48.824
NC_035081.1	53987014	.	G	A	.	.	MAF_USDA=1.639
NC_035081.1	53987133	.	C	T	.	.	MAF_INRAE=39.873;MAF_USDA=48.235
NC_035081.1	53987225	.	C	A	.	.	MAF_INRAE=39.241;MAF_USDA=48.235
NC_035081.1	53987260	.	T	A	.	.	MAF_USDA=5.833
NC_035081.1	53987348	.	A	G	.	.	MAF_INRAE=25.0;MAF_USDA=3.279
NC_035081.1	53987361	.	T	G	.	.	MAF_INRAE=39.241;MAF_USDA=50.0
NC_035081.1	53987387	.	T	C	.	.	MAF_USDA=2.459
NC_035081.1	53987413	.	A	T	.	.	MAF_INRAE=25.0;MAF_USDA=3.279
NC_035081.1	53987527	.	G	A	.	.	MAF_INRAE=9.494;MAF_USDA=14.706
NC_035081.1	53987599	.	T	A	.	.	MAF_INRAE=20.253;MAF_USDA=42.353
NC_035081.1	53987611	.	A	G	.	.	MAF_INRAE=20.253;MAF_USDA=43.443
NC_035081.1	53987686	.	T	G	.	.	MAF_USDA=1.639
NC_035081.1	53987699	.	G	A	.	.	MAF_INRAE=19.62;MAF_USDA=5.882
NC_035081.1	53987761	.	T	A	.	.	MAF_INRAE=38.608;MAF_USDA=48.824
NC_035081.1	53987842	.	A	C	.	.	MAF_INRAE=5.263;MAF_USDA=1.639
NC_035081.1	53987854	.	T	C	.	.	MAF_INRAE=40.506;MAF_USDA=48.81
NC_035081.1	53988007	.	C	G	.	.	MAF_USDA=2.459
NC_035081.1	53988009	.	A	T	.	.	MAF_INRAE=40.506
NC_035081.1	53988046	.	A	G	.	.	MAF_INRAE=39.241;MAF_USDA=42.941
NC_035081.1	53988065	.	G	A	.	.	MAF_INRAE=13.924;MAF_USDA=7.143
NC_035081.1	53988198	.	T	C	.	.	MAF_USDA=4.098
NC_035081.1	53988469	.	G	C	.	.	MAF_INRAE=9.494;MAF_USDA=14.118
NC_035081.1	53988520	.	T	A	.	.	MAF_INRAE=5.263;MAF_USDA=1.765
NC_035081.1	53988522	.	C	A	.	.	MAF_INRAE=8.333;MAF_USDA=1.639
NC_035081.1	53988532	.	C	T	.	.	MAF_INRAE=27.848;MAF_USDA=20.588
NC_035081.1	53988605	.	C	A	.	.	MAF_USDA=8.197
NC_035081.1	53988657	.	A	C	.	.	MAF_INRAE=32.278;MAF_USDA=30.588
NC_035081.1	53988686	.	G	A	.	.	MAF_INRAE=32.278;MAF_USDA=31.176
NC_035081.1	53988750	.	C	T	.	.	MAF_USDA=1.639
NC_035081.1	53988791	.	C	T	.	.	MAF_USDA=18.033
NC_035081.1	53988906	.	C	T	.	.	MAF_USDA=3.279
NC_035081.1	53988915	.	C	T	.	.	MAF_INRAE=9.167
NC_035081.1	53988918	.	A	T	.	.	MAF_USDA=2.459
NC_035081.1	53988923	.	A	G	.	.	MAF_INRAE=40.506;MAF_USDA=48.824
NC_035081.1	53988987	.	A	C	.	.	MAF_USDA=25.882
NC_035081.1	53989081	.	C	A	.	.	MAF_USDA=4.098
NC_035081.1	53989172	.	C	T	.	.	MAF_USDA=2.459
NC_035081.1	53989195	.	A	T	.	.	MAF_INRAE=15.789;MAF_USDA=35.294
NC_035081.1	53989222	.	A	G	.	.	MAF_INRAE=42.105;MAF_USDA=19.412
NC_035081.1	53989236	.	C	T	.	.	MAF_INRAE=42.105;MAF_USDA=25.0
NC_035081.1	53989385	.	T	G	.	.	MAF_USDA=1.667
NC_035081.1	53989403	.	G	A	.	.	MAF_INRAE=42.105;MAF_USDA=20.588
NC_035081.1	53989607	.	G	A	.	.	MAF_INRAE=13.333;MAF_USDA=6.25
NC_035081.1	53989616	.	C	A	.	.	MAF_INRAE=24.167;MAF_USDA=41.667
NC_035081.1	53989703	.	G	T	.	.	MAF_USDA=10.417
NC_035081.1	53989711	.	T	G	.	.	MAF_USDA=31.25
NC_035081.1	53989732	.	C	T	.	.	MAF_USDA=29.167
NC_035081.1	53990579	.	C	G	.	.	MAF_USDA=11.475
NC_035081.1	53990580	.	G	A	.	.	MAF_INRAE=32.278;MAF_USDA=31.765
NC_035081.1	53990589	.	G	A	.	.	MAF_INRAE=15.789
NC_035081.1	53990608	.	G	A	.	.	MAF_USDA=2.459
NC_035081.1	53990673	.	G	A	.	.	MAF_INRAE=32.911;MAF_USDA=31.765
NC_035081.1	53990723	.	T	C	.	.	MAF_INRAE=39.241;MAF_USDA=34.706
NC_035081.1	53990734	.	G	C	.	.	MAF_INRAE=39.241;MAF_USDA=48.235
NC_035081.1	53990792	.	T	A	.	.	MAF_INRAE=8.333
NC_035081.1	53990848	.	G	T	.	.	MAF_USDA=2.5
NC_035081.1	53990890	.	G	A	.	.	MAF_USDA=7.377
NC_035081.1	53990901	.	C	T	.	.	MAF_USDA=2.459
NC_035081.1	53990903	.	T	G	.	.	MAF_INRAE=27.215;MAF_USDA=19.412
NC_035081.1	53990951	.	A	T	.	.	MAF_INRAE=39.241;MAF_USDA=34.706
NC_035081.1	53990988	.	C	T	.	.	MAF_USDA=11.475
NC_035081.1	53991154	.	A	G	.	.	MAF_USDA=1.639
NC_035081.1	53991158	.	T	G	.	.	MAF_INRAE=21.053;MAF_USDA=1.639
NC_035081.1	53991226	.	G	T	.	.	MAF_USDA=10.588
NC_035081.1	53991232	.	C	A	.	.	MAF_USDA=12.353
NC_035081.1	53991262	.	G	T	.	.	MAF_USDA=10.0
NC_035081.1	53991296	.	T	G	.	.	MAF_USDA=2.459
NC_035081.1	53991318	.	G	T	.	.	MAF_INRAE=26.582;MAF_USDA=14.118
NC_035081.1	53991362	.	G	A	.	.	MAF_USDA=2.459
NC_035081.1	53991392	.	C	T	.	.	MAF_INRAE=15.789
NC_035081.1	53991456	.	C	T	.	.	MAF_USDA=1.639
NC_035081.1	53991529	.	G	A	.	.	MAF_USDA=9.836
NC_035081.1	53991714	.	A	T	.	.	MAF_INRAE=32.278;MAF_USDA=37.647
NC_035081.1	53991760	.	T	A	.	.	MAF_USDA=1.639
NC_035081.1	53991777	.	C	T	.	.	MAF_USDA=4.167
NC_035081.1	53991820	.	A	G	.	.	MAF_INRAE=25.833;MAF_USDA=28.824
NC_035081.1	53991887	.	G	T	.	.	MAF_INRAE=39.241;MAF_USDA=48.824
NC_035081.1	53992032	.	G	T	.	.	MAF_USDA=2.459
NC_035081.1	53992060	.	A	T	.	.	MAF_USDA=2.459
NC_035081.1	53992073	.	C	T	.	.	MAF_USDA=10.656
NC_035081.1	53992091	.	A	C	.	.	MAF_USDA=13.934
NC_035081.1	53992149	.	A	T	.	.	MAF_INRAE=27.215;MAF_USDA=18.235
NC_035081.1	53992155	.	A	T	.	.	MAF_INRAE=27.215;MAF_USDA=18.824
NC_035081.1	53992158	.	C	T	.	.	MAF_USDA=10.656
NC_035081.1	53992241	.	C	A	.	.	MAF_USDA=10.656
NC_035081.1	53992281	.	G	A	.	.	MAF_INRAE=20.886;MAF_USDA=5.294
NC_035081.1	53992293	.	G	T	.	.	MAF_USDA=1.639
NC_035081.1	53992299	.	A	G	.	.	MAF_USDA=1.639
NC_035081.1	53992302	.	T	C	.	.	MAF_INRAE=27.848;MAF_USDA=37.5
NC_035081.1	53992396	.	C	A	.	.	MAF_USDA=3.279
NC_035081.1	53992541	.	T	G	.	.	MAF_INRAE=27.848;MAF_USDA=18.824
NC_035081.1	53992700	.	G	T	.	.	MAF_INRAE=41.139;MAF_USDA=25.0
NC_035081.1	53992819	.	G	A	.	.	MAF_INRAE=20.253;MAF_USDA=5.294
NC_035081.1	53992841	.	G	A	.	.	MAF_USDA=1.639
NC_035081.1	53992850	.	A	T	.	.	MAF_USDA=1.639
NC_035081.1	53992906	.	T	C	.	.	MAF_INRAE=26.667;MAF_USDA=39.412
NC_035081.1	53992921	.	G	A	.	.	MAF_USDA=1.639
NC_035081.1	53992948	.	G	A	.	.	MAF_INRAE=39.241;MAF_USDA=47.647
NC_035081.1	53992991	.	A	C	.	.	MAF_INRAE=39.241;MAF_USDA=48.235
NC_035081.1	53993018	.	A	C	.	.	MAF_USDA=11.475
NC_035081.1	53993023	.	G	T	.	.	MAF_INRAE=25.0;MAF_USDA=3.279
NC_035081.1	53993114	.	C	T	.	.	MAF_INRAE=13.924;MAF_USDA=7.059
NC_035081.1	53993171	.	C	A	.	.	MAF_USDA=1.639
NC_035081.1	53993172	.	C	G	.	.	MAF_USDA=13.115
NC_035081.1	53993212	.	C	T	.	.	MAF_USDA=1.639
NC_035081.1	53993222	.	C	A	.	.	MAF_INRAE=41.772;MAF_USDA=37.059
NC_035081.1	53993265	.	T	G	.	.	MAF_INRAE=25.833;MAF_USDA=27.647
NC_035081.1	53993268	.	T	C	.	.	MAF_INRAE=20.833;MAF_USDA=14.706
NC_035081.1	53993272	.	G	T	.	.	MAF_INRAE=13.924;MAF_USDA=6.471
NC_035081.1	53993277	.	G	T	.	.	MAF_USDA=11.765
NC_035081.1	53993281	.	A	C	.	.	MAF_INRAE=33.544;MAF_USDA=48.235
NC_035081.1	53993316	.	C	T	.	.	MAF_USDA=3.279
NC_035081.1	53993381	.	T	C	.	.	MAF_USDA=4.098
NC_035081.1	53993422	.	G	A	.	.	MAF_INRAE=25.0
NC_035081.1	53993449	.	T	G	.	.	MAF_INRAE=40.506
NC_035081.1	53993460	.	C	T	.	.	MAF_USDA=4.098
NC_035081.1	53993569	.	T	G	.	.	MAF_USDA=3.279
NC_035081.1	53993730	.	A	G	.	.	MAF_INRAE=39.873;MAF_USDA=49.412
NC_035081.1	53993731	.	A	C	.	.	MAF_INRAE=47.5;MAF_USDA=49.412
NC_035081.1	53993782	.	C	T	.	.	MAF_INRAE=20.253;MAF_USDA=8.333
NC_035081.1	53993826	.	T	G	.	.	MAF_INRAE=25.0
NC_035081.1	53993884	.	A	C	.	.	MAF_USDA=10.0
NC_035081.1	53993914	.	G	A	.	.	MAF_INRAE=39.873;MAF_USDA=45.294
NC_035081.1	53994000	.	A	C	.	.	MAF_INRAE=40.506
NC_035081.1	53994002	.	A	C	.	.	MAF_INRAE=37.5
NC_035081.1	53994008	.	C	A	.	.	MAF_INRAE=13.291;MAF_USDA=8.235
NC_035081.1	53994043	.	G	A	.	.	MAF_INRAE=20.253;MAF_USDA=5.882
NC_035081.1	53994061	.	G	A	.	.	MAF_USDA=2.459
NC_035081.1	53994099	.	T	C	.	.	MAF_USDA=2.459
NC_035081.1	53994221	.	T	G	.	.	MAF_USDA=3.279
NC_035081.1	53994224	.	G	A	.	.	MAF_USDA=3.279
NC_035081.1	53994228	.	A	G	.	.	MAF_USDA=4.098
NC_035081.1	53994248	.	A	G	.	.	MAF_USDA=2.459
NC_035081.1	53994342	.	G	C	.	.	MAF_INRAE=39.241;MAF_USDA=44.706
NC_035081.1	53994401	.	C	T	.	.	MAF_USDA=3.279
NC_035081.1	53994405	.	G	T	.	.	MAF_INRAE=46.835;MAF_USDA=41.765
NC_035081.1	53994554	.	G	A	.	.	MAF_INRAE=27.848;MAF_USDA=20.588
NC_035081.1	53994575	.	A	T	.	.	MAF_USDA=1.639
NC_035081.1	53994728	.	A	G	.	.	MAF_USDA=2.459
NC_035081.1	53994757	.	C	T	.	.	MAF_USDA=3.279
NC_035081.1	53994799	.	C	T	.	.	MAF_USDA=1.639
NC_035081.1	53994800	.	G	A	.	.	MAF_INRAE=10.833
NC_035081.1	53994806	.	A	G	.	.	MAF_USDA=4.918
NC_035081.1	53994820	.	C	T	.	.	MAF_USDA=2.459
NC_035081.1	53994821	.	A	G	.	.	MAF_USDA=3.279
NC_035081.1	53994849	.	C	G	.	.	MAF_USDA=2.459
NC_035081.1	53994871	.	T	C	.	.	MAF_USDA=1.639
NC_035081.1	53994888	.	C	A	.	.	MAF_USDA=2.459
NC_035081.1	53994959	.	A	C	.	.	MAF_INRAE=46.835;MAF_USDA=41.176
NC_035081.1	53994989	.	G	A	.	.	MAF_USDA=2.459
NC_035081.1	53995002	.	T	C	.	.	MAF_INRAE=5.0;MAF_USDA=6.25
NC_035081.1	53995038	.	A	C	.	.	MAF_INRAE=5.263;MAF_USDA=1.765
NC_035081.1	53995095	.	G	A	.	.	MAF_INRAE=8.333
NC_035081.1	53995122	.	C	T	.	.	MAF_INRAE=13.924;MAF_USDA=6.471
NC_035081.1	53995127	.	G	A	.	.	MAF_INRAE=46.835;MAF_USDA=40.0
NC_035081.1	53995194	.	G	T	.	.	MAF_INRAE=26.582;MAF_USDA=17.059
NC_035081.1	53995296	.	C	T	.	.	MAF_INRAE=39.241;MAF_USDA=44.706
NC_035081.1	53995338	.	A	C	.	.	MAF_INRAE=46.835;MAF_USDA=43.452
NC_035081.1	53995354	.	C	T	.	.	MAF_INRAE=26.316;MAF_USDA=41.667
NC_035081.1	53995356	.	T	A	.	.	MAF_USDA=1.639
NC_035081.1	53995421	.	T	G	.	.	MAF_USDA=4.098
NC_035081.1	53995436	.	A	C	.	.	MAF_USDA=1.639
NC_035081.1	53995440	.	T	C	.	.	MAF_INRAE=39.241;MAF_USDA=48.824
NC_035081.1	53995459	.	C	T	.	.	MAF_INRAE=46.835;MAF_USDA=42.353
NC_035081.1	53995463	.	G	A	.	.	MAF_USDA=4.098
NC_035081.1	53995492	.	G	A	.	.	MAF_USDA=4.098
NC_035081.1	53995568	.	C	T	.	.	MAF_USDA=2.459
NC_035081.1	53995570	.	G	T	.	.	MAF_INRAE=13.924;MAF_USDA=7.059
NC_035081.1	53995638	.	T	G	.	.	MAF_INRAE=25.0
NC_035081.1	53995642	.	T	A	.	.	MAF_INRAE=18.987;MAF_USDA=21.429
NC_035081.1	53995643	.	C	A	.	.	MAF_USDA=5.0
NC_035081.1	53995754	.	G	T	.	.	MAF_USDA=2.459
NC_035081.1	53995767	.	C	A	.	.	MAF_USDA=2.459
NC_035081.1	53995817	.	A	G	.	.	MAF_USDA=4.098
NC_035081.1	53995883	.	T	C	.	.	MAF_USDA=2.5
NC_035081.1	53997052	.	T	A	.	.	MAF_INRAE=46.835;MAF_USDA=41.176
NC_035081.1	53997055	.	T	G	.	.	MAF_USDA=2.459
NC_035081.1	53997103	.	A	T	.	.	MAF_USDA=3.279
NC_035081.1	53997112	.	C	A	.	.	MAF_USDA=3.279
NC_035081.1	53997169	.	T	G	.	.	MAF_USDA=4.918
NC_035081.1	53997256	.	G	T	.	.	MAF_USDA=40.588
NC_035081.1	53997257	.	T	G	.	.	MAF_USDA=40.0
NC_035081.1	53997258	.	C	T	.	.	MAF_USDA=41.176
NC_035081.1	53997274	.	A	C	.	.	MAF_INRAE=39.167;MAF_USDA=42.941
NC_035081.1	53997278	.	T	G	.	.	MAF_INRAE=38.333;MAF_USDA=39.412
NC_035081.1	53997332	.	C	T	.	.	MAF_INRAE=37.5;MAF_USDA=38.824
NC_035081.1	53997333	.	A	G	.	.	MAF_INRAE=37.5;MAF_USDA=43.75
NC_035081.1	53997424	.	G	T	.	.	MAF_USDA=4.918
NC_035081.1	53997516	.	G	A	.	.	MAF_INRAE=18.354;MAF_USDA=21.765
NC_035081.1	53997590	.	C	A	.	.	MAF_USDA=4.918
NC_035081.1	53997608	.	G	A	.	.	MAF_USDA=1.639
NC_035081.1	53997611	.	T	C	.	.	MAF_INRAE=45.57;MAF_USDA=44.706
NC_035081.1	53997826	.	T	C	.	.	MAF_INRAE=46.835;MAF_USDA=44.706
NC_035081.1	53997962	.	C	A	.	.	MAF_INRAE=24.167
NC_035081.1	53998048	.	C	T	.	.	MAF_INRAE=18.354;MAF_USDA=20.238
NC_035081.1	53998057	.	T	G	.	.	MAF_INRAE=7.5;MAF_USDA=1.667
NC_035081.1	53998194	.	C	G	.	.	MAF_INRAE=21.667
NC_035081.1	53998205	.	G	A	.	.	MAF_USDA=41.176
NC_035081.1	53998309	.	G	A	.	.	MAF_INRAE=13.158;MAF_USDA=6.25
NC_035081.1	53998336	.	T	C	.	.	MAF_USDA=2.5
NC_035081.1	53998397	.	C	A	.	.	MAF_INRAE=8.333
NC_035081.1	53998410	.	T	G	.	.	MAF_USDA=4.098
NC_035081.1	53998472	.	G	T	.	.	MAF_USDA=1.639
NC_035081.1	53998500	.	T	G	.	.	MAF_INRAE=8.333
NC_035081.1	53998585	.	C	A	.	.	MAF_USDA=11.176
NC_035081.1	53998722	.	T	C	.	.	MAF_USDA=2.459
NC_035081.1	53998780	.	C	T	.	.	MAF_USDA=2.459
NC_035081.1	53998815	.	A	G	.	.	MAF_INRAE=46.835;MAF_USDA=43.75
NC_035081.1	53998849	.	A	G	.	.	MAF_USDA=1.639
NC_035081.1	53998872	.	T	C	.	.	MAF_USDA=1.639
NC_035081.1	53998878	.	G	T	.	.	MAF_USDA=2.459
NC_035081.1	53998892	.	G	C	.	.	MAF_USDA=3.279
NC_035081.1	53998929	.	C	A	.	.	MAF_USDA=3.279
NC_035081.1	53998937	.	T	C	.	.	MAF_USDA=3.279
NC_035081.1	53998950	.	C	T	.	.	MAF_INRAE=4.43;MAF_USDA=5.882
NC_035081.1	53998990	.	T	C	.	.	MAF_INRAE=13.333;MAF_USDA=4.706
NC_035081.1	53998993	.	T	C	.	.	MAF_INRAE=13.333;MAF_USDA=4.706
NC_035081.1	53999202	.	C	A	.	.	MAF_USDA=2.459
NC_035081.1	53999242	.	G	C	.	.	MAF_USDA=3.279
NC_035081.1	53999250	.	C	T	.	.	MAF_INRAE=39.873;MAF_USDA=32.353
NC_035081.1	53999287	.	C	A	.	.	MAF_USDA=14.754
NC_035081.1	53999401	.	C	A	.	.	MAF_USDA=5.0
NC_035081.1	53999584	.	C	T	.	.	MAF_USDA=4.098
NC_035081.1	53999630	.	C	G	.	.	MAF_USDA=1.639
NC_035081.1	53999832	.	A	C	.	.	MAF_INRAE=8.333
NC_035081.1	53999892	.	C	T	.	.	MAF_USDA=1.639
NC_035081.1	53999991	.	C	T	.	.	MAF_USDA=15.833
NC_035081.1	54000019	.	C	T	.	.	MAF_INRAE=46.835;MAF_USDA=36.066
NC_035081.1	54000037	.	C	G	.	.	MAF_INRAE=13.333;MAF_USDA=3.279
NC_035081.1	54000159	.	C	G	.	.	MAF_USDA=2.459
NC_035081.1	54000541	.	A	G	.	.	MAF_INRAE=13.924;MAF_USDA=7.059
NC_035081.1	54000624	.	T	A	.	.	MAF_INRAE=8.333
NC_035081.1	54000648	.	C	T	.	.	MAF_USDA=4.098
NC_035081.1	54000670	.	G	A	.	.	MAF_USDA=3.279
NC_035081.1	54000793	.	T	A	.	.	MAF_INRAE=11.667;MAF_USDA=4.878
NC_035081.1	54000794	.	T	A	.	.	MAF_INRAE=11.667;MAF_USDA=4.878
NC_035081.1	54000796	.	C	T	.	.	MAF_INRAE=25.833
NC_035081.1	54000815	.	G	A	.	.	MAF_USDA=2.5
NC_035081.1	54000860	.	G	A	.	.	MAF_INRAE=13.924;MAF_USDA=7.143
NC_035081.1	54000870	.	G	A	.	.	MAF_USDA=1.667
NC_035081.1	54000889	.	A	T	.	.	MAF_INRAE=46.835;MAF_USDA=42.857
NC_035081.1	54000890	.	A	C	.	.	MAF_INRAE=13.924;MAF_USDA=7.059
NC_035081.1	54000921	.	G	C	.	.	MAF_USDA=3.333
NC_035081.1	54000939	.	T	A	.	.	MAF_INRAE=13.924
NC_035081.1	54000940	.	T	A	.	.	MAF_INRAE=15.0
NC_035081.1	54000941	.	T	A	.	.	MAF_INRAE=15.0
NC_035081.1	54001038	.	C	A	.	.	MAF_USDA=3.279
NC_035081.1	54001055	.	A	T	.	.	MAF_USDA=3.279
NC_035081.1	54001070	.	G	C	.	.	MAF_USDA=2.459
NC_035081.1	54001130	.	A	G	.	.	MAF_INRAE=46.203;MAF_USDA=42.941
NC_035081.1	54001182	.	G	T	.	.	MAF_USDA=1.667
NC_035081.1	54001222	.	T	A	.	.	MAF_INRAE=13.333
NC_035081.1	54001223	.	T	A	.	.	MAF_INRAE=8.333
NC_035081.1	54001225	.	T	A	.	.	MAF_INRAE=27.5
NC_035081.1	54001232	.	G	T	.	.	MAF_INRAE=25.833
NC_035081.1	54001233	.	C	T	.	.	MAF_INRAE=38.333;MAF_USDA=42.857
NC_035081.1	54001247	.	T	C	.	.	MAF_USDA=3.279
NC_035081.1	54001253	.	C	T	.	.	MAF_INRAE=10.127;MAF_USDA=1.639
NC_035081.1	54001258	.	G	A	.	.	MAF_INRAE=13.291;MAF_USDA=7.059
NC_035081.1	54001265	.	A	C	.	.	MAF_USDA=12.941
NC_035081.1	54001362	.	G	A	.	.	MAF_INRAE=46.835;MAF_USDA=45.882
NC_035081.1	54001365	.	G	A	.	.	MAF_INRAE=15.0;MAF_USDA=21.765
NC_035081.1	54001485	.	A	T	.	.	MAF_INRAE=39.873;MAF_USDA=44.706
NC_035081.1	54001516	.	T	G	.	.	MAF_INRAE=27.848;MAF_USDA=20.0
NC_035081.1	54001585	.	C	A	.	.	MAF_INRAE=39.241;MAF_USDA=48.235
NC_035081.1	54001614	.	T	G	.	.	MAF_INRAE=39.241;MAF_USDA=44.706
NC_035081.1	54001628	.	A	G	.	.	MAF_INRAE=47.468;MAF_USDA=41.176
NC_035081.1	54001691	.	T	C	.	.	MAF_INRAE=15.789
NC_035081.1	54001699	.	T	C	.	.	MAF_INRAE=27.215;MAF_USDA=20.588
NC_035081.1	54001716	.	T	G	.	.	MAF_INRAE=13.924;MAF_USDA=7.059
NC_035081.1	54001745	.	T	G	.	.	MAF_USDA=4.098
NC_035081.1	54001808	.	A	G	.	.	MAF_INRAE=40.506;MAF_USDA=44.706
NC_035081.1	54001822	.	C	T	.	.	MAF_INRAE=1.667;MAF_USDA=3.529
NC_035081.1	54001889	.	C	T	.	.	MAF_INRAE=39.873;MAF_USDA=48.235
NC_035081.1	54001922	.	T	G	.	.	MAF_USDA=2.459
NC_035081.1	54001990	.	C	A	.	.	MAF_INRAE=13.924;MAF_USDA=6.471
NC_035081.1	54002044	.	C	T	.	.	MAF_USDA=6.557
NC_035081.1	54002092	.	G	C	.	.	MAF_USDA=4.918
NC_035081.1	54002209	.	C	T	.	.	MAF_INRAE=13.924;MAF_USDA=7.059
NC_035081.1	54002222	.	A	G	.	.	MAF_USDA=3.279
NC_035081.1	54002324	.	A	G	.	.	MAF_USDA=2.459
NC_035081.1	54002384	.	T	C	.	.	MAF_INRAE=25.0;MAF_USDA=35.294
NC_035081.1	54002419	.	T	C	.	.	MAF_INRAE=39.241;MAF_USDA=47.541
NC_035081.1	54002516	.	C	T	.	.	MAF_INRAE=25.0
NC_035081.1	54002517	.	G	T	.	.	MAF_INRAE=15.0;MAF_USDA=6.25
NC_035081.1	54002519	.	A	T	.	.	MAF_INRAE=15.0;MAF_USDA=6.25
NC_035081.1	54002526	.	G	T	.	.	MAF_INRAE=13.924;MAF_USDA=5.882
NC_035081.1	54002649	.	C	T	.	.	MAF_USDA=2.5
NC_035081.1	54002675	.	C	T	.	.	MAF_USDA=10.588
NC_035081.1	54002699	.	G	T	.	.	MAF_USDA=5.738
NC_035081.1	54002763	.	C	T	.	.	MAF_USDA=2.459
NC_035081.1	54002858	.	C	T	.	.	MAF_INRAE=13.924;MAF_USDA=7.059
NC_035081.1	54002928	.	A	G	.	.	MAF_USDA=49.412
NC_035081.1	54002929	.	C	A	.	.	MAF_USDA=41.176
NC_035081.1	54002932	.	G	A	.	.	MAF_USDA=42.353
NC_035081.1	54002933	.	C	T	.	.	MAF_USDA=41.176
NC_035081.1	54002934	.	C	A	.	.	MAF_USDA=40.588
NC_035081.1	54003109	.	G	C	.	.	MAF_INRAE=46.835;MAF_USDA=44.118
NC_035081.1	54003110	.	C	A	.	.	MAF_INRAE=38.333;MAF_USDA=44.118
NC_035081.1	54003183	.	G	A	.	.	MAF_INRAE=26.582;MAF_USDA=18.235
NC_035081.1	54003263	.	G	T	.	.	MAF_INRAE=15.789
NC_035081.1	54003295	.	C	A	.	.	MAF_INRAE=15.789
NC_035081.1	54003381	.	T	A	.	.	MAF_INRAE=38.333;MAF_USDA=43.75
NC_035081.1	54003595	.	T	A	.	.	MAF_USDA=35.417
NC_035081.1	54003628	.	C	G	.	.	MAF_USDA=43.75
NC_035081.1	54003717	.	T	C	.	.	MAF_USDA=45.833
NC_035081.1	54003932	.	T	A	.	.	MAF_USDA=50.0
NC_035081.1	54003934	.	A	G	.	.	MAF_USDA=37.5
NC_035081.1	54003941	.	C	T	.	.	MAF_USDA=37.5
NC_035081.1	54004007	.	T	G	.	.	MAF_INRAE=39.873;MAF_USDA=44.643
NC_035081.1	54004172	.	G	T	.	.	MAF_INRAE=39.241;MAF_USDA=49.412
NC_035081.1	54004218	.	G	A	.	.	MAF_INRAE=8.333
NC_035081.1	54004325	.	C	T	.	.	MAF_USDA=2.459
NC_035081.1	54004384	.	A	G	.	.	MAF_INRAE=15.789;MAF_USDA=40.0
NC_035081.1	54004386	.	T	G	.	.	MAF_USDA=1.639
NC_035081.1	54004471	.	A	T	.	.	MAF_USDA=2.5
NC_035081.1	54004581	.	A	C	.	.	MAF_INRAE=15.789;MAF_USDA=38.235
NC_035081.1	54004608	.	T	G	.	.	MAF_INRAE=15.789
NC_035081.1	54004703	.	A	G	.	.	MAF_INRAE=15.789;MAF_USDA=49.398
NC_035081.1	54004739	.	A	T	.	.	MAF_INRAE=26.316;MAF_USDA=39.634
NC_035081.1	54005034	.	C	A	.	.	MAF_USDA=37.5
NC_035081.1	54005038	.	T	G	.	.	MAF_USDA=9.016
NC_035081.1	54005078	.	C	A	.	.	MAF_USDA=2.083
NC_035081.1	54005083	.	C	A	.	.	MAF_INRAE=14.167;MAF_USDA=6.471
NC_035081.1	54005094	.	T	G	.	.	MAF_INRAE=3.333;MAF_USDA=9.412
NC_035081.1	54005186	.	C	T	.	.	MAF_INRAE=40.506;MAF_USDA=35.294
NC_035081.1	54005394	.	T	A	.	.	MAF_INRAE=46.835;MAF_USDA=43.529
NC_035081.1	54005400	.	C	G	.	.	MAF_USDA=3.279
NC_035081.1	54005452	.	A	T	.	.	MAF_USDA=2.459
NC_035081.1	54005539	.	G	C	.	.	MAF_INRAE=39.241;MAF_USDA=47.647
NC_035081.1	54005581	.	T	G	.	.	MAF_INRAE=13.924;MAF_USDA=7.059
NC_035081.1	54005583	.	C	A	.	.	MAF_INRAE=15.0;MAF_USDA=7.059
NC_035081.1	54005748	.	C	T	.	.	MAF_INRAE=21.053
NC_035081.1	54005805	.	A	G	.	.	MAF_INRAE=39.873;MAF_USDA=43.529
NC_035081.1	54005817	.	A	G	.	.	MAF_USDA=5.738
NC_035081.1	54005826	.	A	T	.	.	MAF_INRAE=13.924;MAF_USDA=7.059
NC_035081.1	54005876	.	T	A	.	.	MAF_INRAE=6.329;MAF_USDA=4.706
NC_035081.1	54005886	.	G	T	.	.	MAF_USDA=2.353
NC_035081.1	54005972	.	A	C	.	.	MAF_INRAE=25.316;MAF_USDA=12.353
NC_035081.1	54006097	.	G	A	.	.	MAF_INRAE=13.333;MAF_USDA=2.083
NC_035081.1	54006182	.	C	A	.	.	MAF_INRAE=39.241;MAF_USDA=48.235
NC_035081.1	54006190	.	C	T	.	.	MAF_USDA=4.098
NC_035081.1	54006193	.	T	C	.	.	MAF_USDA=10.588
NC_035081.1	54006278	.	G	C	.	.	MAF_INRAE=15.789
NC_035081.1	54006350	.	G	A	.	.	MAF_INRAE=6.329;MAF_USDA=3.529
NC_035081.1	54006381	.	T	C	.	.	MAF_USDA=6.25
NC_035081.1	54006434	.	T	C	.	.	MAF_INRAE=39.873;MAF_USDA=49.412
NC_035081.1	54006467	.	C	A	.	.	MAF_USDA=1.639
NC_035081.1	54006497	.	G	T	.	.	MAF_USDA=5.738
NC_035081.1	54006527	.	C	T	.	.	MAF_USDA=2.5
NC_035081.1	54006661	.	G	A	.	.	MAF_INRAE=40.506;MAF_USDA=38.235
NC_035081.1	54006671	.	G	A	.	.	MAF_INRAE=27.848;MAF_USDA=7.377
NC_035081.1	54006685	.	G	T	.	.	MAF_USDA=1.639
NC_035081.1	54006724	.	C	T	.	.	MAF_INRAE=39.873;MAF_USDA=49.412
NC_035081.1	54006737	.	C	A	.	.	MAF_USDA=1.639
NC_035081.1	54006752	.	G	A	.	.	MAF_INRAE=46.203;MAF_USDA=43.529
NC_035081.1	54006759	.	A	G	.	.	MAF_USDA=4.098
NC_035081.1	54006771	.	G	C	.	.	MAF_INRAE=24.684;MAF_USDA=14.706
NC_035081.1	54006808	.	A	G	.	.	MAF_INRAE=6.329;MAF_USDA=2.941
NC_035081.1	54006865	.	T	A	.	.	MAF_INRAE=39.241;MAF_USDA=48.235
NC_035081.1	54006908	.	A	C	.	.	MAF_INRAE=25.316;MAF_USDA=31.765
NC_035081.1	54006942	.	G	T	.	.	MAF_INRAE=46.203;MAF_USDA=42.353
NC_035081.1	54007027	.	T	G	.	.	MAF_USDA=10.0
NC_035081.1	54007228	.	C	A	.	.	MAF_INRAE=39.241;MAF_USDA=48.824
NC_035081.1	54007247	.	G	A	.	.	MAF_INRAE=39.241;MAF_USDA=50.0
NC_035081.1	54007255	.	G	A	.	.	MAF_INRAE=12.5;MAF_USDA=18.824
NC_035081.1	54007272	.	C	A	.	.	MAF_USDA=1.639
NC_035081.1	54007296	.	C	A	.	.	MAF_USDA=5.357
NC_035081.1	54007306	.	A	T	.	.	MAF_INRAE=39.873;MAF_USDA=50.0
NC_035081.1	54007355	.	G	A	.	.	MAF_USDA=5.738
NC_035081.1	54007383	.	C	A	.	.	MAF_INRAE=13.924;MAF_USDA=6.557
NC_035081.1	54007558	.	C	T	.	.	MAF_INRAE=13.924;MAF_USDA=7.059
NC_035081.1	54007635	.	C	T	.	.	MAF_INRAE=13.924;MAF_USDA=7.059
NC_035081.1	54007696	.	G	C	.	.	MAF_INRAE=13.924;MAF_USDA=7.059
NC_035081.1	54007727	.	G	A	.	.	MAF_USDA=4.167
NC_035081.1	54007728	.	G	T	.	.	MAF_USDA=10.417
NC_035081.1	54007730	.	G	T	.	.	MAF_INRAE=4.167;MAF_USDA=10.417
NC_035081.1	54007788	.	A	T	.	.	MAF_INRAE=46.835;MAF_USDA=42.941
NC_035081.1	54007861	.	C	T	.	.	MAF_INRAE=25.316;MAF_USDA=4.918
NC_035081.1	54008155	.	C	A	.	.	MAF_INRAE=7.595;MAF_USDA=8.824
NC_035081.1	54008166	.	C	A	.	.	MAF_USDA=2.459
NC_035081.1	54008174	.	A	C	.	.	MAF_INRAE=14.167;MAF_USDA=40.164
NC_035081.1	54008214	.	G	T	.	.	MAF_USDA=8.197
NC_035081.1	54008239	.	A	T	.	.	MAF_USDA=2.083
NC_035081.1	54008255	.	A	T	.	.	MAF_USDA=3.279
NC_035081.1	54008256	.	G	T	.	.	MAF_USDA=3.279
NC_035081.1	54008326	.	A	G	.	.	MAF_USDA=10.169
NC_035081.1	54008389	.	T	A	.	.	MAF_USDA=4.167
NC_035081.1	54008429	.	C	T	.	.	MAF_USDA=50.0
NC_035081.1	54008497	.	C	T	.	.	MAF_USDA=1.695
NC_035081.1	54008509	.	A	G	.	.	MAF_USDA=49.398
NC_035081.1	54008536	.	G	C	.	.	MAF_USDA=48.795
NC_035081.1	54008541	.	A	C	.	.	MAF_USDA=45.783
NC_035081.1	54008616	.	C	A	.	.	MAF_USDA=1.667
NC_035081.1	54008636	.	G	A	.	.	MAF_USDA=12.5
NC_035081.1	54008663	.	G	A	.	.	MAF_USDA=7.143
NC_035081.1	54008739	.	G	A	.	.	MAF_USDA=1.667
NC_035081.1	54008814	.	G	A	.	.	MAF_USDA=1.695
NC_035081.1	54008903	.	C	A	.	.	MAF_USDA=1.695
NC_035081.1	54009085	.	T	C	.	.	MAF_USDA=45.181
NC_035081.1	54009097	.	G	C	.	.	MAF_USDA=10.169
NC_035081.1	54009116	.	T	C	.	.	MAF_USDA=10.241
NC_035081.1	54009133	.	T	C	.	.	MAF_USDA=2.542
NC_035081.1	54009168	.	T	C	.	.	MAF_USDA=45.783
NC_035081.1	54009172	.	C	A	.	.	MAF_USDA=7.229
NC_035081.1	54009290	.	A	T	.	.	MAF_USDA=5.172
NC_035081.1	54009476	.	G	C	.	.	MAF_USDA=6.627
NC_035081.1	54009575	.	T	C	.	.	MAF_USDA=6.627
NC_035081.1	54009616	.	A	G	.	.	MAF_USDA=45.783
NC_035081.1	54009617	.	A	C	.	.	MAF_USDA=45.783
NC_035081.1	54009670	.	G	A	.	.	MAF_USDA=2.542
NC_035081.1	54009681	.	G	A	.	.	MAF_USDA=37.349
NC_035081.1	54009766	.	C	T	.	.	MAF_USDA=2.353
NC_035081.1	54009772	.	C	T	.	.	MAF_INRAE=34.177;MAF_USDA=50.0
NC_035081.1	54009792	.	T	C	.	.	MAF_USDA=1.639
NC_035081.1	54009844	.	G	A	.	.	MAF_USDA=4.098
NC_035081.1	54009884	.	T	C	.	.	MAF_USDA=1.667
NC_035081.1	54009913	.	G	T	.	.	MAF_INRAE=21.053
NC_035081.1	54009987	.	C	A	.	.	MAF_USDA=4.098
NC_035081.1	54010001	.	G	A	.	.	MAF_USDA=16.667
NC_035081.1	54010012	.	A	C	.	.	MAF_USDA=16.667
NC_035081.1	54010020	.	A	C	.	.	MAF_INRAE=31.667;MAF_USDA=13.529
NC_035081.1	54010021	.	T	C	.	.	MAF_USDA=1.639
NC_035081.1	54010022	.	G	A	.	.	MAF_INRAE=46.835;MAF_USDA=41.176
NC_035081.1	54010027	.	T	G	.	.	MAF_USDA=1.639
NC_035081.1	54010033	.	C	A	.	.	MAF_USDA=2.459
NC_035081.1	54010034	.	C	A	.	.	MAF_USDA=2.459
NC_035081.1	54010037	.	G	A	.	.	MAF_INRAE=32.5;MAF_USDA=7.377
NC_035081.1	54010067	.	C	T	.	.	MAF_USDA=11.765
NC_035081.1	54010068	.	T	C	.	.	MAF_USDA=2.459
NC_035081.1	54010073	.	G	A	.	.	MAF_USDA=4.098
NC_035081.1	54010079	.	A	T	.	.	MAF_USDA=8.197
NC_035081.1	54010086	.	T	C	.	.	MAF_INRAE=31.667;MAF_USDA=4.918
NC_035081.1	54010087	.	G	A	.	.	MAF_INRAE=31.667;MAF_USDA=3.279
NC_035081.1	54010095	.	T	C	.	.	MAF_INRAE=30.833;MAF_USDA=9.016
NC_035081.1	54010097	.	A	G	.	.	MAF_USDA=1.639
NC_035081.1	54010108	.	A	C	.	.	MAF_USDA=2.459
NC_035081.1	54010110	.	G	A	.	.	MAF_INRAE=30.833;MAF_USDA=8.197
NC_035081.1	54010114	.	C	T	.	.	MAF_INRAE=30.0;MAF_USDA=3.279
NC_035081.1	54010119	.	C	A	.	.	MAF_USDA=1.639
NC_035081.1	54010121	.	A	T	.	.	MAF_USDA=3.279
NC_035081.1	54010124	.	C	A	.	.	MAF_USDA=1.639
NC_035081.1	54010135	.	G	A	.	.	MAF_INRAE=30.833;MAF_USDA=2.459
NC_035081.1	54010186	.	G	A	.	.	MAF_INRAE=13.924;MAF_USDA=7.647
NC_035081.1	54010274	.	C	A	.	.	MAF_USDA=1.639
NC_035081.1	54010299	.	G	T	.	.	MAF_USDA=11.765
NC_035081.1	54010412	.	T	A	.	.	MAF_INRAE=13.291;MAF_USDA=6.471
NC_035081.1	54010516	.	G	A	.	.	MAF_INRAE=39.241;MAF_USDA=50.0
NC_035081.1	54010583	.	G	A	.	.	MAF_USDA=2.459
NC_035081.1	54010635	.	G	T	.	.	MAF_USDA=1.639
NC_035081.1	54010660	.	T	G	.	.	MAF_INRAE=41.139;MAF_USDA=46.471
NC_035081.1	54010678	.	C	T	.	.	MAF_USDA=1.639
NC_035081.1	54010683	.	G	T	.	.	MAF_INRAE=41.772;MAF_USDA=50.0
NC_035081.1	54010689	.	T	C	.	.	MAF_USDA=1.639
NC_035081.1	54010772	.	T	C	.	.	MAF_INRAE=4.167;MAF_USDA=6.25
NC_035081.1	54010836	.	C	T	.	.	MAF_USDA=4.098
NC_035081.1	54010854	.	A	G	.	.	MAF_USDA=1.639
NC_035081.1	54010862	.	T	G	.	.	MAF_USDA=2.459
NC_035081.1	54010907	.	T	A	.	.	MAF_INRAE=33.333;MAF_USDA=2.459
NC_035081.1	54010921	.	C	T	.	.	MAF_USDA=4.098
NC_035081.1	54010928	.	G	A	.	.	MAF_USDA=3.279
NC_035081.1	54010952	.	G	T	.	.	MAF_USDA=6.471
NC_035081.1	54011163	.	G	T	.	.	MAF_INRAE=15.789;MAF_USDA=47.059
NC_035081.1	54011164	.	T	C	.	.	MAF_USDA=2.459
NC_035081.1	54011176	.	T	A	.	.	MAF_USDA=5.294
NC_035081.1	54011238	.	T	C	.	.	MAF_USDA=49.412
NC_035081.1	54011240	.	C	T	.	.	MAF_USDA=1.639
NC_035081.1	54011322	.	G	T	.	.	MAF_USDA=18.75
NC_035081.1	54013584	.	C	T	.	.	MAF_INRAE=10.526;MAF_USDA=7.059
NC_035081.1	54013647	.	T	C	.	.	MAF_INRAE=15.789;MAF_USDA=35.417
NC_035081.1	54013729	.	A	C	.	.	MAF_INRAE=32.278;MAF_USDA=22.353
NC_035081.1	54013741	.	G	A	.	.	MAF_INRAE=10.759;MAF_USDA=4.118
NC_035081.1	54013891	.	A	G	.	.	MAF_INRAE=39.241;MAF_USDA=47.059
NC_035081.1	54013943	.	C	T	.	.	MAF_USDA=1.667
NC_035081.1	54013948	.	A	T	.	.	MAF_USDA=2.5
NC_035081.1	54013955	.	C	T	.	.	MAF_USDA=4.167
NC_035081.1	54013970	.	T	A	.	.	MAF_USDA=1.667
NC_035081.1	54014065	.	A	G	.	.	MAF_USDA=2.459
NC_035081.1	54014087	.	T	A	.	.	MAF_USDA=2.459
NC_035081.1	54014177	.	C	A	.	.	MAF_INRAE=5.833;MAF_USDA=8.333
NC_035081.1	54014209	.	A	T	.	.	MAF_USDA=2.586
NC_035081.1	54014211	.	C	A	.	.	MAF_USDA=1.724
NC_035081.1	54014213	.	T	G	.	.	MAF_USDA=2.586
NC_035081.1	54014249	.	T	C	.	.	MAF_USDA=16.667
NC_035081.1	54014291	.	G	A	.	.	MAF_USDA=5.952
NC_035081.1	54014325	.	T	G	.	.	MAF_USDA=2.459
NC_035081.1	54014369	.	C	T	.	.	MAF_USDA=1.639
NC_035081.1	54014373	.	G	T	.	.	MAF_USDA=2.459
NC_035081.1	54014474	.	C	A	.	.	MAF_USDA=2.459
NC_035081.1	54014483	.	C	T	.	.	MAF_INRAE=39.873;MAF_USDA=37.5
NC_035081.1	54014586	.	T	C	.	.	MAF_USDA=2.459
NC_035081.1	54014653	.	G	T	.	.	MAF_INRAE=42.405;MAF_USDA=31.176
NC_035081.1	54014670	.	C	T	.	.	MAF_USDA=2.459
NC_035081.1	54014699	.	G	T	.	.	MAF_USDA=2.459
NC_035081.1	54014848	.	T	A	.	.	MAF_INRAE=39.241;MAF_USDA=48.824
NC_035081.1	54014858	.	G	T	.	.	MAF_INRAE=39.241
NC_035081.1	54014860	.	T	A	.	.	MAF_USDA=1.639
NC_035081.1	54015014	.	G	T	.	.	MAF_USDA=2.459
NC_035081.1	54015017	.	C	T	.	.	MAF_USDA=2.459
NC_035081.1	54015018	.	A	G	.	.	MAF_USDA=2.459
NC_035081.1	54015025	.	C	T	.	.	MAF_INRAE=39.873;MAF_USDA=49.412
NC_035081.1	54015046	.	A	G	.	.	MAF_USDA=3.279
NC_035081.1	54015243	.	A	T	.	.	MAF_INRAE=2.5;MAF_USDA=2.941
NC_035081.1	54015268	.	T	A	.	.	MAF_USDA=2.459
NC_035081.1	54015272	.	A	T	.	.	MAF_INRAE=15.789
NC_035081.1	54015296	.	A	C	.	.	MAF_INRAE=13.924;MAF_USDA=8.333
NC_035081.1	54015361	.	T	G	.	.	MAF_INRAE=10.127;MAF_USDA=8.824
NC_035081.1	54015377	.	C	T	.	.	MAF_USDA=1.639
NC_035081.1	54015393	.	C	T	.	.	MAF_USDA=2.459
NC_035081.1	54015394	.	A	C	.	.	MAF_USDA=2.459
NC_035081.1	54015406	.	T	C	.	.	MAF_INRAE=4.167;MAF_USDA=6.25
NC_035081.1	54015445	.	G	A	.	.	MAF_USDA=2.459
NC_035081.1	54015507	.	G	A	.	.	MAF_INRAE=46.203;MAF_USDA=41.765
NC_035081.1	54015543	.	G	A	.	.	MAF_USDA=3.529
NC_035081.1	54015600	.	T	G	.	.	MAF_USDA=3.279
NC_035081.1	54015615	.	A	G	.	.	MAF_USDA=3.279
NC_035081.1	54015616	.	G	T	.	.	MAF_USDA=3.279
NC_035081.1	54015619	.	T	G	.	.	MAF_USDA=3.279
NC_035081.1	54015621	.	T	G	.	.	MAF_USDA=3.279
NC_035081.1	54015677	.	T	A	.	.	MAF_USDA=3.529
NC_035081.1	54015760	.	A	G	.	.	MAF_INRAE=9.494;MAF_USDA=5.294
NC_035081.1	54015786	.	C	G	.	.	MAF_INRAE=39.241;MAF_USDA=50.0
NC_035081.1	54015851	.	G	A	.	.	MAF_USDA=3.279
NC_035081.1	54015852	.	G	A	.	.	MAF_USDA=6.557
NC_035081.1	54015915	.	G	A	.	.	MAF_USDA=16.667
NC_035081.1	54015929	.	A	T	.	.	MAF_USDA=1.639
NC_035081.1	54016004	.	C	A	.	.	MAF_USDA=2.459
NC_035081.1	54016021	.	G	A	.	.	MAF_USDA=1.639
NC_035081.1	54016030	.	A	G	.	.	MAF_USDA=2.459
NC_035081.1	54016078	.	A	T	.	.	MAF_USDA=10.0
NC_035081.1	54016113	.	G	A	.	.	MAF_USDA=2.459
NC_035081.1	54016138	.	C	T	.	.	MAF_USDA=6.25
NC_035081.1	54016166	.	C	G	.	.	MAF_INRAE=47.5;MAF_USDA=49.412
NC_035081.1	54016187	.	C	G	.	.	MAF_USDA=5.738
NC_035081.1	54016194	.	T	A	.	.	MAF_INRAE=5.833
NC_035081.1	54016212	.	G	A	.	.	MAF_INRAE=4.167;MAF_USDA=6.25
NC_035081.1	54016262	.	A	C	.	.	MAF_INRAE=11.667;MAF_USDA=3.279
NC_035081.1	54016271	.	G	T	.	.	MAF_USDA=2.459
NC_035081.1	54016275	.	A	C	.	.	MAF_INRAE=14.167;MAF_USDA=5.294
NC_035081.1	54016287	.	T	C	.	.	MAF_INRAE=39.241;MAF_USDA=50.0
NC_035081.1	54016342	.	G	T	.	.	MAF_INRAE=39.873;MAF_USDA=37.5
NC_035081.1	54016389	.	G	T	.	.	MAF_USDA=2.459
NC_035081.1	54016392	.	G	A	.	.	MAF_USDA=2.459
NC_035081.1	54016414	.	C	T	.	.	MAF_INRAE=38.608;MAF_USDA=49.412
NC_035081.1	54016420	.	T	C	.	.	MAF_USDA=2.459
NC_035081.1	54016504	.	G	A	.	.	MAF_INRAE=39.873;MAF_USDA=49.412
NC_035081.1	54016505	.	G	C	.	.	MAF_USDA=6.557
NC_035081.1	54016509	.	A	G	.	.	MAF_USDA=4.098
NC_035081.1	54016543	.	T	A	.	.	MAF_INRAE=8.333;MAF_USDA=1.639
NC_035081.1	54016579	.	T	A	.	.	MAF_INRAE=39.241;MAF_USDA=49.412
NC_035081.1	54016622	.	A	T	.	.	MAF_INRAE=39.241;MAF_USDA=50.0
NC_035081.1	54016625	.	A	G	.	.	MAF_INRAE=38.333;MAF_USDA=2.083
NC_035081.1	54016633	.	T	G	.	.	MAF_USDA=2.459
NC_035081.1	54016655	.	G	T	.	.	MAF_USDA=4.918
NC_035081.1	54016794	.	T	G	.	.	MAF_USDA=4.098
NC_035081.1	54016882	.	G	A	.	.	MAF_USDA=6.25
NC_035081.1	54016978	.	G	C	.	.	MAF_USDA=5.833
NC_035081.1	54016981	.	C	T	.	.	MAF_INRAE=4.43;MAF_USDA=9.524
NC_035081.1	54017026	.	T	A	.	.	MAF_USDA=3.279
NC_035081.1	54017207	.	G	T	.	.	MAF_INRAE=45.57;MAF_USDA=45.833
NC_035081.1	54017245	.	C	A	.	.	MAF_USDA=1.639
NC_035081.1	54017285	.	C	A	.	.	MAF_INRAE=39.873;MAF_USDA=50.0
NC_035081.1	54017326	.	C	T	.	.	MAF_INRAE=32.911;MAF_USDA=22.941
NC_035081.1	54017343	.	C	T	.	.	MAF_USDA=2.459
NC_035081.1	54017355	.	A	C	.	.	MAF_USDA=3.279
NC_035081.1	54017437	.	T	C	.	.	MAF_INRAE=46.667;MAF_USDA=48.824
NC_035081.1	54017504	.	G	C	.	.	MAF_INRAE=8.333;MAF_USDA=2.459
NC_035081.1	54017560	.	C	T	.	.	MAF_INRAE=4.43;MAF_USDA=11.176
NC_035081.1	54017628	.	T	C	.	.	MAF_INRAE=47.468;MAF_USDA=41.176
NC_035081.1	54017787	.	A	C	.	.	MAF_USDA=2.459
NC_035081.1	54017827	.	G	T	.	.	MAF_USDA=4.098
NC_035081.1	54017877	.	C	A	.	.	MAF_USDA=1.639
NC_035081.1	54017884	.	G	A	.	.	MAF_USDA=2.459
NC_035081.1	54018024	.	G	A	.	.	MAF_USDA=1.639
NC_035081.1	54018025	.	C	T	.	.	MAF_USDA=4.098
NC_035081.1	54018053	.	G	T	.	.	MAF_USDA=1.639
NC_035081.1	54018066	.	G	T	.	.	MAF_USDA=2.459
NC_035081.1	54018126	.	T	G	.	.	MAF_USDA=2.459
NC_035081.1	54018187	.	G	T	.	.	MAF_INRAE=46.835;MAF_USDA=43.529
NC_035081.1	54018189	.	C	T	.	.	MAF_USDA=12.5
NC_035081.1	54018220	.	G	T	.	.	MAF_USDA=2.459
NC_035081.1	54018246	.	C	A	.	.	MAF_INRAE=46.835;MAF_USDA=42.857
NC_035081.1	54018319	.	A	C	.	.	MAF_USDA=1.639
NC_035081.1	54018323	.	A	C	.	.	MAF_USDA=2.459
NC_035081.1	54018404	.	A	C	.	.	MAF_USDA=2.459
NC_035081.1	54018422	.	C	T	.	.	MAF_INRAE=39.241;MAF_USDA=44.118
NC_035081.1	54018459	.	T	C	.	.	MAF_INRAE=39.241;MAF_USDA=37.5
NC_035081.1	54018486	.	A	C	.	.	MAF_USDA=2.459
NC_035081.1	54018489	.	C	A	.	.	MAF_USDA=2.459
NC_035081.1	54018495	.	T	A	.	.	MAF_USDA=5.738
NC_035081.1	54018499	.	A	T	.	.	MAF_USDA=3.279
NC_035081.1	54018500	.	A	C	.	.	MAF_USDA=3.279
NC_035081.1	54018545	.	A	G	.	.	MAF_INRAE=39.873;MAF_USDA=50.0
NC_035081.1	54018566	.	C	T	.	.	MAF_USDA=2.459
NC_035081.1	54018572	.	G	T	.	.	MAF_INRAE=39.873;MAF_USDA=47.059
NC_035081.1	54018598	.	G	A	.	.	MAF_INRAE=13.291;MAF_USDA=7.059
NC_035081.1	54018641	.	T	G	.	.	MAF_USDA=3.279
NC_035081.1	54018710	.	A	C	.	.	MAF_USDA=3.279
NC_035081.1	54018711	.	C	A	.	.	MAF_USDA=22.941
NC_035081.1	54018720	.	G	T	.	.	MAF_USDA=2.459
NC_035081.1	54018792	.	A	G	.	.	MAF_USDA=2.459
NC_035081.1	54018793	.	C	T	.	.	MAF_USDA=2.459
NC_035081.1	54018845	.	C	T	.	.	MAF_USDA=2.459
NC_035081.1	54018884	.	A	C	.	.	MAF_USDA=1.639
NC_035081.1	54018902	.	A	G	.	.	MAF_USDA=2.459
NC_035081.1	54018908	.	T	G	.	.	MAF_USDA=3.279
NC_035081.1	54018919	.	G	A	.	.	MAF_USDA=1.639
NC_035081.1	54018920	.	T	C	.	.	MAF_INRAE=46.667;MAF_USDA=2.083
NC_035081.1	54018951	.	G	A	.	.	MAF_USDA=2.459
NC_035081.1	54018997	.	T	G	.	.	MAF_USDA=2.459
NC_035081.1	54019001	.	A	C	.	.	MAF_USDA=2.459
NC_035081.1	54019009	.	A	G	.	.	MAF_USDA=21.765
NC_035081.1	54019053	.	C	A	.	.	MAF_USDA=2.459
NC_035081.1	54019105	.	G	A	.	.	MAF_USDA=1.639
NC_035081.1	54019129	.	C	T	.	.	MAF_USDA=2.459
NC_035081.1	54019130	.	G	A	.	.	MAF_USDA=2.459
NC_035081.1	54019136	.	T	A	.	.	MAF_USDA=2.459
NC_035081.1	54019139	.	A	T	.	.	MAF_USDA=2.459
NC_035081.1	54019162	.	G	A	.	.	MAF_INRAE=6.329;MAF_USDA=6.471
NC_035081.1	54019228	.	T	C	.	.	MAF_USDA=2.459
NC_035081.1	54019267	.	T	C	.	.	MAF_USDA=2.459
NC_035081.1	54019281	.	G	A	.	.	MAF_INRAE=39.241;MAF_USDA=50.0
NC_035081.1	54019317	.	A	G	.	.	MAF_USDA=2.459
NC_035081.1	54019373	.	T	C	.	.	MAF_INRAE=39.241;MAF_USDA=44.706
NC_035081.1	54019509	.	T	A	.	.	MAF_INRAE=39.241;MAF_USDA=37.5
NC_035081.1	54019510	.	A	C	.	.	MAF_INRAE=46.667;MAF_USDA=37.5
NC_035081.1	54019553	.	G	A	.	.	MAF_INRAE=45.833;MAF_USDA=2.353
NC_035081.1	54019555	.	A	G	.	.	MAF_INRAE=45.833;MAF_USDA=2.353
NC_035081.1	54019563	.	C	T	.	.	MAF_INRAE=7.595;MAF_USDA=8.235
NC_035081.1	54019584	.	T	C	.	.	MAF_USDA=3.279
NC_035081.1	54019611	.	A	C	.	.	MAF_INRAE=6.962;MAF_USDA=4.167
NC_035081.1	54019613	.	A	T	.	.	MAF_INRAE=38.333;MAF_USDA=39.881
NC_035081.1	54019657	.	A	G	.	.	MAF_USDA=16.667
NC_035081.1	54019699	.	A	C	.	.	MAF_USDA=1.639
NC_035081.1	54019726	.	C	T	.	.	MAF_USDA=16.667
NC_035081.1	54019756	.	C	A	.	.	MAF_INRAE=39.241;MAF_USDA=48.824
NC_035081.1	54019766	.	T	A	.	.	MAF_INRAE=39.241;MAF_USDA=48.235
NC_035081.1	54019777	.	T	C	.	.	MAF_USDA=3.279
NC_035081.1	54019813	.	G	C	.	.	MAF_USDA=2.459
NC_035081.1	54019821	.	C	A	.	.	MAF_USDA=5.738
NC_035081.1	54019835	.	G	A	.	.	MAF_INRAE=8.333;MAF_USDA=2.459
NC_035081.1	54019836	.	A	C	.	.	MAF_USDA=2.459
NC_035081.1	54019837	.	T	G	.	.	MAF_INRAE=8.333;MAF_USDA=2.459
NC_035081.1	54019864	.	A	G	.	.	MAF_INRAE=8.333;MAF_USDA=2.459
NC_035081.1	54019921	.	C	T	.	.	MAF_USDA=2.459
NC_035081.1	54020011	.	C	T	.	.	MAF_INRAE=8.333
NC_035081.1	54020077	.	C	A	.	.	MAF_USDA=48.824
NC_035081.1	54020185	.	C	A	.	.	MAF_USDA=1.639
NC_035081.1	54020424	.	C	G	.	.	MAF_USDA=9.016
NC_035081.1	54020451	.	G	T	.	.	MAF_INRAE=42.405;MAF_USDA=31.765
NC_035081.1	54020477	.	T	G	.	.	MAF_INRAE=4.167
NC_035081.1	54020570	.	T	C	.	.	MAF_INRAE=47.5;MAF_USDA=40.0
NC_035081.1	54020606	.	T	G	.	.	MAF_INRAE=15.789;MAF_USDA=2.459
NC_035081.1	54020642	.	A	G	.	.	MAF_USDA=5.882
NC_035081.1	54020697	.	C	G	.	.	MAF_USDA=1.639
NC_035081.1	54020714	.	G	A	.	.	MAF_USDA=3.279
NC_035081.1	54020730	.	C	A	.	.	MAF_USDA=2.459
NC_035081.1	54020742	.	T	G	.	.	MAF_USDA=1.639
NC_035081.1	54020848	.	C	T	.	.	MAF_INRAE=8.333
NC_035081.1	54020917	.	C	T	.	.	MAF_USDA=4.098
NC_035081.1	54021123	.	G	A	.	.	MAF_INRAE=6.329;MAF_USDA=4.918
NC_035081.1	54021133	.	A	G	.	.	MAF_INRAE=43.671;MAF_USDA=38.824
NC_035081.1	54021160	.	T	C	.	.	MAF_INRAE=13.924;MAF_USDA=7.059
NC_035081.1	54021167	.	G	T	.	.	MAF_USDA=3.279
NC_035081.1	54021181	.	A	C	.	.	MAF_INRAE=4.43;MAF_USDA=12.353
NC_035081.1	54021182	.	A	T	.	.	MAF_INRAE=4.167;MAF_USDA=12.5
NC_035081.1	54021198	.	T	G	.	.	MAF_INRAE=39.241;MAF_USDA=49.412
NC_035081.1	54021321	.	G	A	.	.	MAF_INRAE=4.43;MAF_USDA=10.588
NC_035081.1	54021399	.	G	T	.	.	MAF_INRAE=24.684;MAF_USDA=16.471
NC_035081.1	54021448	.	G	C	.	.	MAF_INRAE=43.671;MAF_USDA=39.412
NC_035081.1	54021475	.	C	T	.	.	MAF_INRAE=4.43;MAF_USDA=11.765
NC_035081.1	54021543	.	G	A	.	.	MAF_INRAE=8.333;MAF_USDA=1.639
NC_035081.1	54021564	.	C	T	.	.	MAF_INRAE=4.43;MAF_USDA=10.0
NC_035081.1	54021579	.	C	T	.	.	MAF_INRAE=38.333;MAF_USDA=1.176
NC_035081.1	54021596	.	G	T	.	.	MAF_INRAE=43.671;MAF_USDA=39.412
NC_035081.1	54021606	.	C	T	.	.	MAF_INRAE=39.241;MAF_USDA=49.412
NC_035081.1	54021667	.	G	T	.	.	MAF_USDA=4.098
NC_035081.1	54021676	.	G	A	.	.	MAF_INRAE=39.241;MAF_USDA=49.412
NC_035081.1	54021701	.	C	A	.	.	MAF_USDA=3.529
NC_035081.1	54021998	.	G	A	.	.	MAF_INRAE=4.43;MAF_USDA=10.0
NC_035081.1	54022014	.	T	C	.	.	MAF_USDA=3.279
NC_035081.1	54022055	.	G	T	.	.	MAF_INRAE=24.684;MAF_USDA=12.353
NC_035081.1	54022087	.	T	G	.	.	MAF_USDA=3.279
NC_035081.1	54022132	.	C	A	.	.	MAF_USDA=15.294
NC_035081.1	54022147	.	A	T	.	.	MAF_INRAE=42.405;MAF_USDA=32.353
NC_035081.1	54022155	.	A	C	.	.	MAF_INRAE=43.671;MAF_USDA=39.412
NC_035081.1	54022354	.	G	A	.	.	MAF_USDA=2.459
NC_035081.1	54022464	.	C	G	.	.	MAF_USDA=1.639
NC_035081.1	54022563	.	T	C	.	.	MAF_INRAE=40.506;MAF_USDA=38.235
NC_035081.1	54022659	.	G	A	.	.	MAF_USDA=16.667
NC_035081.1	54022704	.	G	A	.	.	MAF_INRAE=4.43;MAF_USDA=9.412
NC_035081.1	54022738	.	A	G	.	.	MAF_INRAE=43.671;MAF_USDA=38.824
NC_035081.1	54022795	.	A	T	.	.	MAF_INRAE=42.405;MAF_USDA=32.353
NC_035081.1	54022879	.	C	A	.	.	MAF_INRAE=13.924;MAF_USDA=7.059
NC_035081.1	54022893	.	A	G	.	.	MAF_INRAE=40.506;MAF_USDA=44.706
NC_035081.1	54022921	.	A	C	.	.	MAF_INRAE=25.316;MAF_USDA=16.471
NC_035081.1	54022995	.	C	A	.	.	MAF_USDA=2.459
NC_035081.1	54023006	.	T	G	.	.	MAF_USDA=3.279
NC_035081.1	54023059	.	G	A	.	.	MAF_INRAE=7.595;MAF_USDA=7.647
NC_035081.1	54023166	.	C	G	.	.	MAF_INRAE=12.025;MAF_USDA=6.471
NC_035081.1	54023299	.	C	A	.	.	MAF_INRAE=4.43;MAF_USDA=13.69
NC_035081.1	54023312	.	A	T	.	.	MAF_INRAE=15.789
NC_035081.1	54023390	.	A	G	.	.	MAF_INRAE=41.772;MAF_USDA=31.176
NC_035081.1	54023457	.	G	C	.	.	MAF_USDA=2.459
NC_035081.1	54023491	.	T	G	.	.	MAF_INRAE=43.671;MAF_USDA=39.412
NC_035081.1	54023671	.	C	T	.	.	MAF_USDA=3.279
NC_035081.1	54023851	.	C	T	.	.	MAF_USDA=4.918
NC_035081.1	54023942	.	A	G	.	.	MAF_USDA=1.639
NC_035081.1	54023988	.	A	G	.	.	MAF_USDA=4.098
NC_035081.1	54024026	.	A	C	.	.	MAF_INRAE=10.0
NC_035081.1	54024031	.	A	C	.	.	MAF_USDA=4.098
NC_035081.1	54024118	.	A	T	.	.	MAF_USDA=9.524
NC_035081.1	54024123	.	G	T	.	.	MAF_USDA=2.5
NC_035081.1	54024143	.	C	A	.	.	MAF_USDA=6.25
NC_035081.1	54024156	.	A	T	.	.	MAF_USDA=3.279
NC_035081.1	54024194	.	A	T	.	.	MAF_USDA=16.667
NC_035081.1	54024343	.	G	T	.	.	MAF_USDA=4.167
NC_035081.1	54024358	.	C	A	.	.	MAF_USDA=25.0
NC_035081.1	54024381	.	T	G	.	.	MAF_USDA=16.667
NC_035081.1	54024450	.	T	C	.	.	MAF_USDA=3.529
NC_035081.1	54024463	.	C	T	.	.	MAF_USDA=37.647
NC_035081.1	54024494	.	G	A	.	.	MAF_USDA=3.279
NC_035081.1	54024499	.	G	T	.	.	MAF_USDA=10.656
NC_035081.1	54024508	.	G	A	.	.	MAF_USDA=4.918
NC_035081.1	54024516	.	G	T	.	.	MAF_INRAE=2.632
NC_035081.1	54024532	.	A	G	.	.	MAF_INRAE=2.632
NC_035081.1	54024570	.	A	G	.	.	MAF_USDA=40.0
NC_035081.1	54024571	.	G	T	.	.	MAF_USDA=2.459
NC_035081.1	54024575	.	T	G	.	.	MAF_USDA=41.765
NC_035081.1	54024584	.	A	G	.	.	MAF_USDA=2.083
NC_035081.1	54024592	.	T	G	.	.	MAF_USDA=4.918
NC_035081.1	54024736	.	G	A	.	.	MAF_INRAE=13.924;MAF_USDA=7.059
NC_035081.1	54024744	.	C	T	.	.	MAF_INRAE=15.789
NC_035081.1	54024859	.	T	A	.	.	MAF_USDA=4.098
NC_035081.1	54024872	.	A	C	.	.	MAF_INRAE=8.333;MAF_USDA=3.529
NC_035081.1	54024921	.	A	G	.	.	MAF_USDA=2.459
NC_035081.1	54025039	.	A	G	.	.	MAF_INRAE=42.405;MAF_USDA=28.689
NC_035081.1	54025145	.	C	A	.	.	MAF_INRAE=38.333;MAF_USDA=2.941
NC_035081.1	54025408	.	T	C	.	.	MAF_INRAE=39.873;MAF_USDA=48.824
NC_035081.1	54025413	.	A	T	.	.	MAF_USDA=4.918
NC_035081.1	54025431	.	A	G	.	.	MAF_USDA=2.459
NC_035081.1	54025489	.	T	C	.	.	MAF_USDA=22.024
NC_035081.1	54025583	.	G	A	.	.	MAF_INRAE=38.333;MAF_USDA=10.0
NC_035081.1	54025585	.	C	T	.	.	MAF_USDA=6.557
NC_035081.1	54025666	.	T	A	.	.	MAF_INRAE=13.924;MAF_USDA=4.118
NC_035081.1	54025784	.	C	T	.	.	MAF_INRAE=42.405;MAF_USDA=31.765
NC_035081.1	54025939	.	G	A	.	.	MAF_USDA=1.639
NC_035081.1	54025952	.	C	T	.	.	MAF_INRAE=13.924;MAF_USDA=7.059
NC_035081.1	54025982	.	C	A	.	.	MAF_INRAE=46.835;MAF_USDA=44.706
NC_035081.1	54025988	.	G	C	.	.	MAF_USDA=4.918
NC_035081.1	54026047	.	C	T	.	.	MAF_INRAE=40.506;MAF_USDA=45.294
NC_035081.1	54026076	.	T	G	.	.	MAF_INRAE=13.291;MAF_USDA=7.059
NC_035081.1	54026080	.	C	G	.	.	MAF_INRAE=14.167;MAF_USDA=7.059
NC_035081.1	54026093	.	T	A	.	.	MAF_INRAE=13.291;MAF_USDA=7.059
NC_035081.1	54026174	.	C	T	.	.	MAF_INRAE=32.911;MAF_USDA=7.059
NC_035081.1	54026181	.	G	C	.	.	MAF_INRAE=13.924;MAF_USDA=7.059
NC_035081.1	54026212	.	C	T	.	.	MAF_USDA=2.459
NC_035081.1	54026262	.	T	A	.	.	MAF_INRAE=32.278;MAF_USDA=38.235
NC_035081.1	54026263	.	A	C	.	.	MAF_INRAE=13.333;MAF_USDA=1.176
NC_035081.1	54026273	.	T	A	.	.	MAF_USDA=11.765
NC_035081.1	54026299	.	T	G	.	.	MAF_USDA=1.639
NC_035081.1	54026325	.	C	A	.	.	MAF_INRAE=29.114;MAF_USDA=48.235
NC_035081.1	54026428	.	C	T	.	.	MAF_USDA=4.118
NC_035081.1	54026521	.	T	C	.	.	MAF_INRAE=31.646;MAF_USDA=19.412
NC_035081.1	54026577	.	A	G	.	.	MAF_USDA=1.639
NC_035081.1	54026685	.	T	G	.	.	MAF_USDA=2.459
NC_035081.1	54026770	.	T	A	.	.	MAF_USDA=2.459
NC_035081.1	54026777	.	C	T	.	.	MAF_INRAE=41.139;MAF_USDA=34.118
NC_035081.1	54026784	.	G	T	.	.	MAF_USDA=1.639
NC_035081.1	54026819	.	T	A	.	.	MAF_USDA=6.25
NC_035081.1	54026820	.	A	C	.	.	MAF_USDA=12.5
NC_035081.1	54026844	.	G	A	.	.	MAF_INRAE=33.544;MAF_USDA=32.353
NC_035081.1	54026989	.	A	C	.	.	MAF_INRAE=13.333;MAF_USDA=31.176
NC_035081.1	54027014	.	T	G	.	.	MAF_INRAE=41.139;MAF_USDA=41.176
NC_035081.1	54027052	.	T	A	.	.	MAF_USDA=6.25
NC_035081.1	54027183	.	C	T	.	.	MAF_INRAE=37.975;MAF_USDA=30.588
NC_035081.1	54027188	.	A	G	.	.	MAF_INRAE=37.975;MAF_USDA=30.588
NC_035081.1	54027229	.	C	A	.	.	MAF_USDA=1.639
NC_035081.1	54027259	.	C	T	.	.	MAF_INRAE=39.241;MAF_USDA=31.176
NC_035081.1	54027288	.	A	G	.	.	MAF_INRAE=38.608;MAF_USDA=30.588
NC_035081.1	54027322	.	A	C	.	.	MAF_INRAE=39.241;MAF_USDA=31.176
NC_035081.1	54027329	.	A	T	.	.	MAF_USDA=1.639
NC_035081.1	54027364	.	C	A	.	.	MAF_INRAE=39.241;MAF_USDA=49.412
NC_035081.1	54027405	.	C	T	.	.	MAF_INRAE=33.333;MAF_USDA=1.667
NC_035081.1	54027407	.	A	G	.	.	MAF_INRAE=33.333;MAF_USDA=1.667
NC_035081.1	54027413	.	A	T	.	.	MAF_INRAE=33.333;MAF_USDA=1.667
NC_035081.1	54027507	.	G	A	.	.	MAF_INRAE=15.789;MAF_USDA=32.143
NC_035081.1	54027638	.	T	C	.	.	MAF_INRAE=12.658;MAF_USDA=6.25
NC_035081.1	54027657	.	C	A	.	.	MAF_INRAE=38.608;MAF_USDA=29.762
NC_035081.1	54027684	.	T	A	.	.	MAF_USDA=6.25
NC_035081.1	54027717	.	T	A	.	.	MAF_USDA=1.667
NC_035081.1	54027726	.	G	A	.	.	MAF_INRAE=38.608;MAF_USDA=30.952
NC_035081.1	54027766	.	G	A	.	.	MAF_INRAE=13.924;MAF_USDA=4.167
NC_035081.1	54027826	.	T	G	.	.	MAF_INRAE=14.557;MAF_USDA=7.143
NC_035081.1	54027830	.	C	T	.	.	MAF_INRAE=37.342;MAF_USDA=31.548
NC_035081.1	54027903	.	T	C	.	.	MAF_INRAE=36.709;MAF_USDA=31.548
NC_035081.1	54027948	.	T	C	.	.	MAF_INRAE=38.608;MAF_USDA=31.548
NC_035081.1	54027959	.	T	A	.	.	MAF_USDA=16.071
NC_035081.1	54027964	.	C	T	.	.	MAF_INRAE=39.241;MAF_USDA=25.0
NC_035081.1	54028083	.	T	C	.	.	MAF_USDA=13.095
NC_035081.1	54028089	.	C	G	.	.	MAF_USDA=13.095
NC_035081.1	54028162	.	T	C	.	.	MAF_INRAE=15.789;MAF_USDA=18.75
NC_035081.1	54028168	.	A	C	.	.	MAF_INRAE=15.789;MAF_USDA=16.667
NC_035081.1	54028172	.	C	T	.	.	MAF_USDA=16.667
NC_035081.1	54028209	.	G	A	.	.	MAF_INRAE=15.789;MAF_USDA=29.167
NC_035081.1	54028236	.	A	T	.	.	MAF_INRAE=34.177;MAF_USDA=18.75
NC_035081.1	54028260	.	A	G	.	.	MAF_INRAE=24.051
NC_035081.1	54028261	.	C	T	.	.	MAF_INRAE=11.667;MAF_USDA=4.217
NC_035081.1	54028271	.	T	C	.	.	MAF_INRAE=35.443;MAF_USDA=24.699
NC_035081.1	54028340	.	T	C	.	.	MAF_INRAE=37.975;MAF_USDA=29.762
NC_035081.1	54028386	.	A	G	.	.	MAF_INRAE=36.709;MAF_USDA=29.762
NC_035081.1	54028469	.	G	A	.	.	MAF_USDA=1.667
NC_035081.1	54028548	.	A	C	.	.	MAF_INRAE=36.709;MAF_USDA=30.357
NC_035081.1	54028633	.	G	T	.	.	MAF_USDA=1.667
NC_035081.1	54028638	.	A	C	.	.	MAF_INRAE=39.241;MAF_USDA=46.429
NC_035081.1	54028643	.	G	A	.	.	MAF_INRAE=39.241;MAF_USDA=29.762
NC_035081.1	54028660	.	G	T	.	.	MAF_USDA=4.167
NC_035081.1	54028667	.	G	T	.	.	MAF_INRAE=39.241;MAF_USDA=32.738
NC_035081.1	54028668	.	G	T	.	.	MAF_USDA=2.5
NC_035081.1	54028735	.	T	C	.	.	MAF_USDA=1.667
NC_035081.1	54028745	.	G	A	.	.	MAF_INRAE=46.835;MAF_USDA=43.452
NC_035081.1	54028837	.	A	G	.	.	MAF_INRAE=39.241;MAF_USDA=31.548
NC_035081.1	54028904	.	T	C	.	.	MAF_INRAE=39.241;MAF_USDA=48.824
NC_035081.1	54028922	.	A	C	.	.	MAF_USDA=13.529
NC_035081.1	54029002	.	G	T	.	.	MAF_USDA=11.475
NC_035081.1	54029037	.	G	T	.	.	MAF_INRAE=46.835;MAF_USDA=42.353
NC_035081.1	54029046	.	T	A	.	.	MAF_INRAE=4.43;MAF_USDA=5.882
NC_035081.1	54029047	.	G	T	.	.	MAF_INRAE=38.333;MAF_USDA=42.353
NC_035081.1	54029086	.	A	C	.	.	MAF_USDA=1.639
NC_035081.1	54029152	.	T	C	.	.	MAF_INRAE=39.241;MAF_USDA=25.294
NC_035081.1	54029237	.	G	A	.	.	MAF_USDA=24.118
NC_035081.1	54029248	.	T	C	.	.	MAF_INRAE=39.873
NC_035081.1	54029286	.	C	T	.	.	MAF_INRAE=39.241;MAF_USDA=25.294
NC_035081.1	54029291	.	G	A	.	.	MAF_USDA=6.471
NC_035081.1	54029351	.	C	A	.	.	MAF_USDA=3.279
NC_035081.1	54029369	.	C	G	.	.	MAF_INRAE=39.241;MAF_USDA=49.412
NC_035081.1	54029438	.	C	T,G	.	.	MAF_INRAE=46.203;MAF_USDA=45.833
NC_035081.1	54029440	.	A	T	.	.	MAF_USDA=50.0
NC_035081.1	54029441	.	T	A	.	.	MAF_USDA=50.0
NC_035081.1	54029528	.	A	T	.	.	MAF_INRAE=13.333;MAF_USDA=1.176
NC_035081.1	54029544	.	T	A	.	.	MAF_USDA=1.639
NC_035081.1	54029590	.	G	A	.	.	MAF_INRAE=39.241;MAF_USDA=47.647
NC_035081.1	54029598	.	G	A	.	.	MAF_INRAE=39.241;MAF_USDA=33.529
NC_035081.1	54029619	.	C	A	.	.	MAF_INRAE=39.241;MAF_USDA=49.412
NC_035081.1	54029639	.	A	C	.	.	MAF_INRAE=39.241;MAF_USDA=48.235
NC_035081.1	54029654	.	G	A	.	.	MAF_INRAE=39.241;MAF_USDA=48.235
NC_035081.1	54029664	.	A	G	.	.	MAF_INRAE=39.241;MAF_USDA=48.235
NC_035081.1	54029696	.	A	G	.	.	MAF_INRAE=39.873;MAF_USDA=48.824
NC_035081.1	54029710	.	A	G	.	.	MAF_USDA=9.412
NC_035081.1	54029753	.	C	T	.	.	MAF_USDA=1.639
NC_035081.1	54029806	.	A	G	.	.	MAF_INRAE=39.241;MAF_USDA=48.235
NC_035081.1	54029830	.	G	A	.	.	MAF_INRAE=4.43;MAF_USDA=5.294
NC_035081.1	54029851	.	C	A	.	.	MAF_USDA=9.412
NC_035081.1	54029894	.	G	T	.	.	MAF_USDA=5.882
NC_035081.1	54029954	.	A	C	.	.	MAF_INRAE=39.873;MAF_USDA=49.412
NC_035081.1	54029985	.	C	T	.	.	MAF_USDA=10.588
NC_035081.1	54029999	.	T	C	.	.	MAF_USDA=22.353
NC_035081.1	54030013	.	C	T	.	.	MAF_USDA=12.5
NC_035081.1	54030014	.	A	G	.	.	MAF_USDA=12.5
NC_035081.1	54030083	.	G	A	.	.	MAF_INRAE=40.506;MAF_USDA=46.471
NC_035081.1	54030121	.	T	C	.	.	MAF_INRAE=40.506;MAF_USDA=48.824
NC_035081.1	54030128	.	T	A	.	.	MAF_INRAE=40.506;MAF_USDA=49.405
NC_035081.1	54030140	.	A	G	.	.	MAF_USDA=3.333
NC_035081.1	54030174	.	G	A	.	.	MAF_USDA=47.024
NC_035081.1	54030189	.	A	T	.	.	MAF_INRAE=15.0
NC_035081.1	54030209	.	A	T	.	.	MAF_INRAE=43.333
NC_035081.1	54030217	.	A	G	.	.	MAF_USDA=28.049
NC_035081.1	54030221	.	C	T	.	.	MAF_USDA=46.988
NC_035081.1	54030245	.	A	T	.	.	MAF_INRAE=43.671;MAF_USDA=8.333
NC_035081.1	54030256	.	G	A	.	.	MAF_USDA=2.5
NC_035081.1	54030267	.	C	A	.	.	MAF_USDA=1.639
NC_035081.1	54030272	.	A	G	.	.	MAF_INRAE=34.177;MAF_USDA=10.0
NC_035081.1	54030315	.	T	C	.	.	MAF_INRAE=39.241;MAF_USDA=26.471
NC_035081.1	54030316	.	G	A	.	.	MAF_USDA=1.639
NC_035081.1	54030325	.	C	T	.	.	MAF_USDA=1.639
NC_035081.1	54030336	.	G	T	.	.	MAF_INRAE=39.241;MAF_USDA=26.471
NC_035081.1	54030379	.	C	T	.	.	MAF_INRAE=13.924;MAF_USDA=8.824
NC_035081.1	54030388	.	C	T	.	.	MAF_INRAE=39.873;MAF_USDA=27.059
NC_035081.1	54030430	.	G	A	.	.	MAF_USDA=1.639
NC_035081.1	54030465	.	T	G	.	.	MAF_USDA=2.353
NC_035081.1	54030466	.	T	G	.	.	MAF_INRAE=39.241;MAF_USDA=26.471
NC_035081.1	54030487	.	T	C	.	.	MAF_INRAE=39.241;MAF_USDA=28.571
NC_035081.1	54030558	.	T	G	.	.	MAF_INRAE=39.241;MAF_USDA=25.0
NC_035081.1	54030578	.	G	A	.	.	MAF_INRAE=39.241;MAF_USDA=38.235
NC_035081.1	54030579	.	A	T	.	.	MAF_USDA=5.738
NC_035081.1	54030676	.	C	T	.	.	MAF_INRAE=20.886;MAF_USDA=37.647
NC_035081.1	54030705	.	T	A	.	.	MAF_INRAE=39.241;MAF_USDA=37.647
NC_035081.1	54030713	.	C	T	.	.	MAF_INRAE=39.241;MAF_USDA=40.0
NC_035081.1	54030786	.	C	G	.	.	MAF_INRAE=39.241;MAF_USDA=27.647
NC_035081.1	54030860	.	G	A	.	.	MAF_INRAE=39.873;MAF_USDA=27.647
NC_035081.1	54030970	.	A	T	.	.	MAF_INRAE=39.873;MAF_USDA=24.706
NC_035081.1	54030975	.	C	T	.	.	MAF_INRAE=41.772;MAF_USDA=38.235
NC_035081.1	54031000	.	C	A	.	.	MAF_USDA=1.639
NC_035081.1	54031001	.	T	A	.	.	MAF_USDA=37.5
NC_035081.1	54031065	.	C	T	.	.	MAF_USDA=7.143
NC_035081.1	54031066	.	C	G	.	.	MAF_INRAE=15.789;MAF_USDA=25.595
NC_035081.1	54035079	.	C	G	.	.	MAF_INRAE=15.789;MAF_USDA=25.882
NC_035081.1	54035094	.	C	T	.	.	MAF_INRAE=43.038;MAF_USDA=38.235
NC_035081.1	54035140	.	G	A	.	.	MAF_INRAE=39.241;MAF_USDA=24.706
NC_035081.1	54035148	.	G	T	.	.	MAF_INRAE=39.241;MAF_USDA=24.706
NC_035081.1	54035211	.	T	G	.	.	MAF_INRAE=39.241;MAF_USDA=25.882
NC_035081.1	54035222	.	G	T	.	.	MAF_USDA=3.279
NC_035081.1	54035377	.	C	T	.	.	MAF_USDA=6.471
NC_035081.1	54035473	.	T	A	.	.	MAF_INRAE=39.241;MAF_USDA=28.235
NC_035081.1	54035587	.	T	C	.	.	MAF_INRAE=7.595;MAF_USDA=5.882
NC_035081.1	54035644	.	A	G	.	.	MAF_USDA=1.639
NC_035081.1	54035678	.	A	T	.	.	MAF_INRAE=7.595;MAF_USDA=7.647
NC_035081.1	54035696	.	T	C	.	.	MAF_INRAE=49.367;MAF_USDA=44.118
NC_035081.1	54035718	.	G	T	.	.	MAF_INRAE=31.667;MAF_USDA=2.459
NC_035081.1	54035743	.	C	A	.	.	MAF_INRAE=15.789
NC_035081.1	54035752	.	A	G	.	.	MAF_USDA=2.083
NC_035081.1	54035778	.	T	G	.	.	MAF_INRAE=15.789
NC_035081.1	54035783	.	T	C	.	.	MAF_USDA=13.529
NC_035081.1	54035829	.	A	T	.	.	MAF_USDA=25.882
NC_035081.1	54035842	.	C	A	.	.	MAF_USDA=25.882
NC_035081.1	54035860	.	G	T	.	.	MAF_INRAE=7.595;MAF_USDA=4.706
NC_035081.1	54035881	.	G	A	.	.	MAF_USDA=2.459
NC_035081.1	54035997	.	G	A	.	.	MAF_USDA=2.5
NC_035081.1	54036237	.	C	T	.	.	MAF_USDA=4.167
NC_035081.1	54036298	.	T	A	.	.	MAF_USDA=16.667
NC_035081.1	54036472	.	C	A	.	.	MAF_INRAE=5.263
NC_035081.1	54036495	.	C	A	.	.	MAF_INRAE=5.263
NC_035081.1	54036635	.	G	A	.	.	MAF_USDA=18.75
NC_035081.1	54036752	.	T	G	.	.	MAF_USDA=18.75
NC_035081.1	54036847	.	C	T	.	.	MAF_USDA=47.917
NC_035081.1	54036970	.	A	T	.	.	MAF_USDA=4.167
NC_035081.1	54036971	.	A	C	.	.	MAF_USDA=4.167
NC_035081.1	54036987	.	T	C	.	.	MAF_USDA=43.75
NC_035081.1	54036996	.	A	T	.	.	MAF_USDA=18.75
NC_035081.1	54036998	.	G	T	.	.	MAF_USDA=16.667
NC_035081.1	54037006	.	C	A	.	.	MAF_INRAE=10.526;MAF_USDA=6.25
NC_035081.1	54037063	.	C	A	.	.	MAF_USDA=1.667
NC_035081.1	54037110	.	T	G	.	.	MAF_INRAE=44.167
NC_035081.1	54037124	.	G	A	.	.	MAF_INRAE=37.342;MAF_USDA=27.059
NC_035081.1	54037139	.	G	A	.	.	MAF_INRAE=37.342;MAF_USDA=26.471
NC_035081.1	54037149	.	A	G	.	.	MAF_INRAE=37.342;MAF_USDA=27.059
NC_035081.1	54037199	.	C	G	.	.	MAF_INRAE=31.579;MAF_USDA=47.917
NC_035081.1	54037223	.	C	T	.	.	MAF_INRAE=8.333
NC_035081.1	54037323	.	T	C	.	.	MAF_USDA=12.5
NC_035081.1	54037463	.	T	A	.	.	MAF_INRAE=15.789;MAF_USDA=27.647
NC_035081.1	54037467	.	G	A	.	.	MAF_USDA=27.976
NC_035081.1	54037487	.	T	A	.	.	MAF_INRAE=15.789;MAF_USDA=27.647
NC_035081.1	54037536	.	T	G	.	.	MAF_USDA=6.471
NC_035081.1	54037572	.	C	G	.	.	MAF_USDA=41.667
NC_035081.1	54038087	.	A	G	.	.	MAF_USDA=16.667
NC_035081.1	54038109	.	T	G	.	.	MAF_USDA=18.824
NC_035081.1	54038137	.	T	A	.	.	MAF_USDA=26.471
NC_035081.1	54038166	.	A	T	.	.	MAF_USDA=26.19
NC_035081.1	54038171	.	G	T	.	.	MAF_USDA=14.286
NC_035081.1	54038255	.	G	A	.	.	MAF_INRAE=7.595;MAF_USDA=5.882
NC_035081.1	54038300	.	A	T	.	.	MAF_INRAE=13.333;MAF_USDA=2.083
NC_035081.1	54038343	.	C	T	.	.	MAF_INRAE=10.759;MAF_USDA=7.059
NC_035081.1	54038349	.	G	A	.	.	MAF_INRAE=39.241;MAF_USDA=27.059
NC_035081.1	54038350	.	T	C	.	.	MAF_INRAE=42.405;MAF_USDA=37.647
NC_035081.1	54038413	.	T	G	.	.	MAF_INRAE=25.316;MAF_USDA=25.882
NC_035081.1	54038425	.	A	T	.	.	MAF_INRAE=25.316;MAF_USDA=25.294
NC_035081.1	54038530	.	A	C	.	.	MAF_INRAE=39.241;MAF_USDA=33.607
NC_035081.1	54038576	.	A	T	.	.	MAF_USDA=1.639
NC_035081.1	54038609	.	A	T	.	.	MAF_USDA=2.459
NC_035081.1	54038613	.	T	A	.	.	MAF_USDA=38.525
NC_035081.1	54038614	.	T	A	.	.	MAF_INRAE=4.167
NC_035081.1	54038619	.	T	A	.	.	MAF_INRAE=46.667
NC_035081.1	54038780	.	G	A	.	.	MAF_INRAE=39.241;MAF_USDA=25.882
NC_035081.1	54038927	.	G	T	.	.	MAF_INRAE=8.333
NC_035081.1	54038933	.	A	T	.	.	MAF_INRAE=8.333
NC_035081.1	54038934	.	A	C	.	.	MAF_INRAE=8.333;MAF_USDA=21.429
NC_035081.1	54038955	.	T	A	.	.	MAF_INRAE=39.241;MAF_USDA=27.059
NC_035081.1	54039011	.	T	A	.	.	MAF_INRAE=25.316;MAF_USDA=25.882
NC_035081.1	54039060	.	C	A	.	.	MAF_INRAE=39.241;MAF_USDA=27.647
NC_035081.1	54039068	.	A	T	.	.	MAF_INRAE=34.177;MAF_USDA=33.529
NC_035081.1	54039079	.	C	T	.	.	MAF_INRAE=8.228;MAF_USDA=2.941
NC_035081.1	54039092	.	T	A	.	.	MAF_USDA=1.639
NC_035081.1	54039093	.	G	T	.	.	MAF_USDA=1.639
NC_035081.1	54039137	.	A	C	.	.	MAF_INRAE=15.789
NC_035081.1	54039229	.	A	C	.	.	MAF_INRAE=50.0;MAF_USDA=42.941
NC_035081.1	54039277	.	G	A	.	.	MAF_INRAE=8.333
NC_035081.1	54039304	.	C	T	.	.	MAF_USDA=1.639
NC_035081.1	54039307	.	C	T	.	.	MAF_USDA=10.0
NC_035081.1	54039318	.	C	T	.	.	MAF_USDA=3.279
NC_035081.1	54039365	.	C	G	.	.	MAF_INRAE=39.873;MAF_USDA=48.235
NC_035081.1	54039404	.	C	T	.	.	MAF_INRAE=10.759;MAF_USDA=7.059
NC_035081.1	54039407	.	C	T	.	.	MAF_INRAE=11.667;MAF_USDA=7.647
NC_035081.1	54039432	.	C	T	.	.	MAF_INRAE=11.392;MAF_USDA=8.235
NC_035081.1	54039437	.	G	A	.	.	MAF_INRAE=13.924;MAF_USDA=2.353
NC_035081.1	54039609	.	A	T	.	.	MAF_INRAE=39.241;MAF_USDA=25.294
NC_035081.1	54039652	.	G	T	.	.	MAF_USDA=16.667
NC_035081.1	54039739	.	A	T	.	.	MAF_INRAE=21.053;MAF_USDA=1.639
NC_035081.1	54039778	.	T	A	.	.	MAF_INRAE=39.873;MAF_USDA=48.824
NC_035081.1	54039780	.	C	T	.	.	MAF_USDA=4.098
NC_035081.1	54039885	.	C	A	.	.	MAF_USDA=3.279
NC_035081.1	54040053	.	A	T	.	.	MAF_USDA=9.412
NC_035081.1	54040146	.	C	A	.	.	MAF_USDA=1.639
NC_035081.1	54040192	.	G	T	.	.	MAF_USDA=1.639
NC_035081.1	54040236	.	T	G	.	.	MAF_INRAE=25.0
NC_035081.1	54040284	.	C	T	.	.	MAF_INRAE=6.962;MAF_USDA=11.765
NC_035081.1	54040287	.	G	T	.	.	MAF_INRAE=7.595;MAF_USDA=5.882
NC_035081.1	54040299	.	G	A	.	.	MAF_INRAE=1.667
NC_035081.1	54040304	.	T	G	.	.	MAF_INRAE=1.667
NC_035081.1	54040317	.	C	A	.	.	MAF_USDA=17.059
NC_035081.1	54040320	.	T	A	.	.	MAF_INRAE=21.667;MAF_USDA=31.25
NC_035081.1	54040380	.	A	C	.	.	MAF_USDA=7.377
NC_035081.1	54040430	.	C	T	.	.	MAF_USDA=14.754
NC_035081.1	54040434	.	T	A	.	.	MAF_INRAE=25.0
NC_035081.1	54040579	.	A	T	.	.	MAF_INRAE=6.329;MAF_USDA=1.639
NC_035081.1	54040587	.	A	T	.	.	MAF_USDA=37.059
NC_035081.1	54040752	.	G	T	.	.	MAF_INRAE=30.38;MAF_USDA=47.619
NC_035081.1	54040771	.	C	T	.	.	MAF_INRAE=21.053;MAF_USDA=1.667
NC_035081.1	54040807	.	A	G	.	.	MAF_INRAE=24.167
NC_035081.1	54040827	.	C	A	.	.	MAF_INRAE=2.632;MAF_USDA=1.176
NC_035081.1	54040888	.	G	A	.	.	MAF_USDA=3.279
NC_035081.1	54040904	.	T	C	.	.	MAF_USDA=3.279
NC_035081.1	54040930	.	C	T	.	.	MAF_USDA=1.639
NC_035081.1	54040967	.	G	A	.	.	MAF_USDA=2.353
NC_035081.1	54041037	.	T	C	.	.	MAF_INRAE=7.595;MAF_USDA=8.824
NC_035081.1	54041110	.	G	T	.	.	MAF_INRAE=20.253;MAF_USDA=32.353
NC_035081.1	54041117	.	G	T	.	.	MAF_INRAE=39.241;MAF_USDA=48.824
NC_035081.1	54041125	.	G	A	.	.	MAF_INRAE=25.0;MAF_USDA=3.279
NC_035081.1	54041128	.	T	G	.	.	MAF_USDA=7.377
NC_035081.1	54041239	.	A	T	.	.	MAF_INRAE=25.0;MAF_USDA=8.197
NC_035081.1	54041300	.	A	T	.	.	MAF_USDA=3.279
NC_035081.1	54041320	.	T	A	.	.	MAF_USDA=1.639
NC_035081.1	54041330	.	G	A	.	.	MAF_INRAE=15.789;MAF_USDA=5.738
NC_035081.1	54041364	.	A	T	.	.	MAF_USDA=1.639
NC_035081.1	54041365	.	A	T	.	.	MAF_INRAE=25.0
NC_035081.1	54041367	.	T	C	.	.	MAF_INRAE=10.759;MAF_USDA=17.059
NC_035081.1	54041561	.	C	T	.	.	MAF_INRAE=20.833;MAF_USDA=21.765
NC_035081.1	54041601	.	G	A	.	.	MAF_USDA=10.0
NC_035081.1	54041801	.	A	G	.	.	MAF_INRAE=10.759;MAF_USDA=6.471
NC_035081.1	54041859	.	A	G	.	.	MAF_USDA=3.279
NC_035081.1	54041909	.	C	A	.	.	MAF_INRAE=10.759;MAF_USDA=7.059
NC_035081.1	54041930	.	G	C	.	.	MAF_INRAE=25.316;MAF_USDA=15.882
NC_035081.1	54041940	.	C	A	.	.	MAF_INRAE=39.241;MAF_USDA=48.824
NC_035081.1	54041948	.	C	T	.	.	MAF_INRAE=8.333;MAF_USDA=1.639
NC_035081.1	54041956	.	C	T	.	.	MAF_INRAE=25.0
NC_035081.1	54042016	.	C	T	.	.	MAF_INRAE=4.167;MAF_USDA=6.25
NC_035081.1	54042027	.	C	A	.	.	MAF_USDA=6.557
NC_035081.1	54042101	.	G	A	.	.	MAF_INRAE=2.632;MAF_USDA=1.765
NC_035081.1	54042261	.	G	A	.	.	MAF_INRAE=25.0
NC_035081.1	54042293	.	T	A	.	.	MAF_USDA=9.412
NC_035081.1	54042339	.	G	T	.	.	MAF_INRAE=10.759;MAF_USDA=6.471
NC_035081.1	54042362	.	G	C	.	.	MAF_USDA=10.588
NC_035081.1	54042377	.	C	T	.	.	MAF_USDA=10.0
NC_035081.1	54042406	.	T	G	.	.	MAF_INRAE=21.053;MAF_USDA=3.333
NC_035081.1	54042466	.	G	T	.	.	MAF_USDA=1.639
NC_035081.1	54042487	.	G	T	.	.	MAF_USDA=11.176
NC_035081.1	54042578	.	T	C	.	.	MAF_INRAE=24.167
NC_035081.1	54042598	.	C	A	.	.	MAF_USDA=9.412
NC_035081.1	54042641	.	A	G	.	.	MAF_INRAE=25.316;MAF_USDA=17.059
NC_035081.1	54042663	.	G	T	.	.	MAF_USDA=1.639
NC_035081.1	54042669	.	C	T	.	.	MAF_INRAE=13.333;MAF_USDA=2.083
NC_035081.1	54042679	.	G	A	.	.	MAF_INRAE=2.632
NC_035081.1	54042729	.	C	A	.	.	MAF_INRAE=21.053;MAF_USDA=1.639
NC_035081.1	54042735	.	A	T	.	.	MAF_INRAE=20.253;MAF_USDA=37.647
NC_035081.1	54042811	.	C	G	.	.	MAF_USDA=1.639
NC_035081.1	54042819	.	A	C	.	.	MAF_INRAE=39.241;MAF_USDA=37.647
NC_035081.1	54042836	.	G	A	.	.	MAF_USDA=10.0
NC_035081.1	54042895	.	T	A	.	.	MAF_INRAE=4.167
NC_035081.1	54042967	.	C	T	.	.	MAF_USDA=2.459
NC_035081.1	54043012	.	G	T	.	.	MAF_INRAE=10.759;MAF_USDA=7.059
NC_035081.1	54043116	.	G	T	.	.	MAF_USDA=6.25
NC_035081.1	54043125	.	C	A	.	.	MAF_USDA=1.639
NC_035081.1	54043148	.	A	T	.	.	MAF_USDA=3.279
NC_035081.1	54043214	.	C	T	.	.	MAF_INRAE=8.333
NC_035081.1	54043230	.	G	T	.	.	MAF_USDA=3.279
NC_035081.1	54043248	.	G	T	.	.	MAF_USDA=2.459
NC_035081.1	54043298	.	G	T	.	.	MAF_USDA=3.529
NC_035081.1	54043317	.	C	T	.	.	MAF_INRAE=15.789;MAF_USDA=8.197
NC_035081.1	54043362	.	G	A	.	.	MAF_INRAE=40.506;MAF_USDA=35.882
NC_035081.1	54043370	.	C	A	.	.	MAF_USDA=11.176
NC_035081.1	54043373	.	G	T	.	.	MAF_INRAE=8.228;MAF_USDA=12.941
NC_035081.1	54043538	.	G	A	.	.	MAF_INRAE=39.241;MAF_USDA=35.294
NC_035081.1	54043705	.	A	T	.	.	MAF_INRAE=4.167;MAF_USDA=6.25
NC_035081.1	54043717	.	C	T	.	.	MAF_USDA=2.459
NC_035081.1	54043742	.	T	C	.	.	MAF_INRAE=39.241;MAF_USDA=35.882
NC_035081.1	54043827	.	A	G	.	.	MAF_USDA=2.459
NC_035081.1	54043877	.	T	A	.	.	MAF_INRAE=39.241;MAF_USDA=36.471
NC_035081.1	54044034	.	A	G	.	.	MAF_INRAE=6.329;MAF_USDA=1.765
NC_035081.1	54044227	.	T	C	.	.	MAF_INRAE=8.333;MAF_USDA=2.459
NC_035081.1	54044233	.	C	A	.	.	MAF_INRAE=39.241;MAF_USDA=48.235
NC_035081.1	54044298	.	C	G	.	.	MAF_INRAE=2.632;MAF_USDA=2.941
NC_035081.1	54044538	.	A	G	.	.	MAF_INRAE=20.886;MAF_USDA=28.235
NC_035081.1	54044549	.	C	A	.	.	MAF_USDA=11.176
NC_035081.1	54044550	.	G	A	.	.	MAF_USDA=11.176
NC_035081.1	54044630	.	G	A	.	.	MAF_USDA=3.529
NC_035081.1	54044733	.	C	A	.	.	MAF_USDA=8.824
NC_035081.1	54044735	.	G	C	.	.	MAF_INRAE=50.0;MAF_USDA=44.706
NC_035081.1	54044805	.	G	A	.	.	MAF_USDA=10.588
NC_035081.1	54044816	.	C	A	.	.	MAF_USDA=12.5
NC_035081.1	54044951	.	C	T	.	.	MAF_INRAE=21.053;MAF_USDA=1.639
NC_035081.1	54044954	.	G	A	.	.	MAF_USDA=2.353
NC_035081.1	54045301	.	A	G	.	.	MAF_USDA=11.31
NC_035081.1	54045316	.	T	C	.	.	MAF_USDA=6.78
NC_035081.1	54045389	.	G	A	.	.	MAF_USDA=3.279
NC_035081.1	54045426	.	C	T	.	.	MAF_INRAE=21.053;MAF_USDA=1.639
NC_035081.1	54045435	.	C	A	.	.	MAF_INRAE=25.316;MAF_USDA=17.059
NC_035081.1	54045458	.	C	A	.	.	MAF_USDA=12.5
NC_035081.1	54045459	.	T	C	.	.	MAF_USDA=11.765
NC_035081.1	54045462	.	G	A	.	.	MAF_INRAE=21.667;MAF_USDA=11.765
NC_035081.1	54045465	.	C	T	.	.	MAF_USDA=2.459
NC_035081.1	54045471	.	C	G	.	.	MAF_INRAE=20.253;MAF_USDA=27.647
NC_035081.1	54045622	.	G	T	.	.	MAF_INRAE=5.263;MAF_USDA=7.5
NC_035081.1	54045648	.	T	A	.	.	MAF_INRAE=18.421
NC_035081.1	54045711	.	C	T	.	.	MAF_INRAE=21.053;MAF_USDA=3.279
NC_035081.1	54045756	.	C	T	.	.	MAF_INRAE=8.333;MAF_USDA=11.765
NC_035081.1	54045757	.	G	A	.	.	MAF_USDA=2.459
NC_035081.1	54045851	.	G	T	.	.	MAF_INRAE=8.228;MAF_USDA=12.353
NC_035081.1	54045907	.	C	T	.	.	MAF_INRAE=15.789;MAF_USDA=6.557
NC_035081.1	54045955	.	T	A	.	.	MAF_INRAE=24.684;MAF_USDA=35.882
NC_035081.1	54045979	.	C	T	.	.	MAF_USDA=4.118
NC_035081.1	54045991	.	C	T	.	.	MAF_INRAE=2.632;MAF_USDA=2.083
NC_035081.1	54046084	.	G	A	.	.	MAF_INRAE=4.167;MAF_USDA=6.25
NC_035081.1	54046102	.	C	T	.	.	MAF_INRAE=21.053;MAF_USDA=1.639
NC_035081.1	54046105	.	C	A	.	.	MAF_USDA=3.529
NC_035081.1	54046208	.	A	C	.	.	MAF_INRAE=15.789;MAF_USDA=4.918
NC_035081.1	54046224	.	C	T	.	.	MAF_USDA=3.279
NC_035081.1	54046436	.	C	A	.	.	MAF_USDA=41.667
NC_035081.1	54046480	.	A	T	.	.	MAF_USDA=35.417
NC_035081.1	54046829	.	G	T	.	.	MAF_INRAE=49.167;MAF_USDA=27.083
NC_035081.1	54046856	.	C	T	.	.	MAF_INRAE=27.215;MAF_USDA=9.412
NC_035081.1	54046866	.	T	C	.	.	MAF_USDA=10.588
NC_035081.1	54046888	.	T	C	.	.	MAF_USDA=4.918
NC_035081.1	54046901	.	T	A	.	.	MAF_USDA=4.918
NC_035081.1	54046983	.	C	A	.	.	MAF_INRAE=1.667
NC_035081.1	54046996	.	C	T	.	.	MAF_USDA=4.167
NC_035081.1	54047020	.	A	T	.	.	MAF_USDA=8.824
NC_035081.1	54047026	.	A	T	.	.	MAF_USDA=1.639
NC_035081.1	54047029	.	T	A	.	.	MAF_INRAE=42.405;MAF_USDA=48.214
NC_035081.1	54047089	.	G	T	.	.	MAF_USDA=10.588
NC_035081.1	54047094	.	G	A	.	.	MAF_INRAE=4.167;MAF_USDA=6.25
NC_035081.1	54047136	.	T	A	.	.	MAF_USDA=1.639
NC_035081.1	54047162	.	T	A	.	.	MAF_INRAE=24.167
NC_035081.1	54047173	.	A	C	.	.	MAF_INRAE=21.053;MAF_USDA=3.279
NC_035081.1	54047348	.	C	T	.	.	MAF_USDA=11.176
NC_035081.1	54047418	.	A	T	.	.	MAF_USDA=2.459
NC_035081.1	54047455	.	G	T	.	.	MAF_USDA=11.176
NC_035081.1	54047474	.	C	T	.	.	MAF_INRAE=39.241;MAF_USDA=47.647
NC_035081.1	54047488	.	A	T	.	.	MAF_INRAE=4.167;MAF_USDA=6.25
NC_035081.1	54047592	.	G	T	.	.	MAF_USDA=2.353
NC_035081.1	54047688	.	A	C	.	.	MAF_USDA=2.459
NC_035081.1	54047745	.	G	A	.	.	MAF_USDA=3.279
NC_035081.1	54047767	.	C	A	.	.	MAF_INRAE=7.595;MAF_USDA=6.471
NC_035081.1	54047780	.	T	C	.	.	MAF_USDA=12.5
NC_035081.1	54047806	.	A	T	.	.	MAF_USDA=3.279
NC_035081.1	54047825	.	G	T	.	.	MAF_INRAE=15.789;MAF_USDA=4.918
NC_035081.1	54047832	.	A	T	.	.	MAF_USDA=10.588
NC_035081.1	54047878	.	G	A	.	.	MAF_INRAE=40.506;MAF_USDA=50.0
NC_035081.1	54047945	.	A	C	.	.	MAF_INRAE=25.0
NC_035081.1	54047957	.	T	C	.	.	MAF_INRAE=7.595;MAF_USDA=6.471
NC_035081.1	54048102	.	C	T	.	.	MAF_USDA=3.279
NC_035081.1	54048132	.	C	A	.	.	MAF_USDA=2.459
NC_035081.1	54048204	.	C	T	.	.	MAF_USDA=6.471
NC_035081.1	54048244	.	C	T	.	.	MAF_INRAE=5.263;MAF_USDA=3.529
NC_035081.1	54048347	.	G	A	.	.	MAF_INRAE=15.789
NC_035081.1	54048381	.	G	T	.	.	MAF_INRAE=10.759;MAF_USDA=4.118
NC_035081.1	54048397	.	G	A	.	.	MAF_INRAE=20.253;MAF_USDA=37.059
NC_035081.1	54048404	.	A	T	.	.	MAF_USDA=7.059
NC_035081.1	54048492	.	T	A	.	.	MAF_USDA=6.557
NC_035081.1	54048493	.	A	T	.	.	MAF_INRAE=10.759;MAF_USDA=6.471
NC_035081.1	54048500	.	T	A	.	.	MAF_INRAE=7.595;MAF_USDA=6.471
NC_035081.1	54048523	.	G	T	.	.	MAF_USDA=4.118
NC_035081.1	54048541	.	T	G	.	.	MAF_USDA=4.918
NC_035081.1	54048551	.	T	C	.	.	MAF_INRAE=15.789
NC_035081.1	54048562	.	A	C	.	.	MAF_INRAE=23.333;MAF_USDA=4.918
NC_035081.1	54048576	.	G	A	.	.	MAF_INRAE=21.053;MAF_USDA=1.639
NC_035081.1	54048837	.	G	A	.	.	MAF_USDA=3.279
NC_035081.1	54048874	.	C	T	.	.	MAF_INRAE=25.0;MAF_USDA=1.639
NC_035081.1	54048878	.	G	A	.	.	MAF_INRAE=21.667;MAF_USDA=29.412
NC_035081.1	54048885	.	T	G	.	.	MAF_INRAE=15.789
NC_035081.1	54048901	.	C	T	.	.	MAF_USDA=3.279
NC_035081.1	54048957	.	A	G	.	.	MAF_INRAE=42.405;MAF_USDA=37.647
NC_035081.1	54048990	.	T	C	.	.	MAF_INRAE=20.253;MAF_USDA=38.824
NC_035081.1	54049075	.	A	C	.	.	MAF_INRAE=39.241;MAF_USDA=35.882
NC_035081.1	54049093	.	T	C	.	.	MAF_USDA=1.639
NC_035081.1	54049133	.	G	A	.	.	MAF_INRAE=39.241;MAF_USDA=39.286
NC_035081.1	54049269	.	G	A	.	.	MAF_INRAE=22.785;MAF_USDA=35.882
NC_035081.1	54049302	.	T	A	.	.	MAF_USDA=12.353
NC_035081.1	54049304	.	G	C	.	.	MAF_INRAE=21.667;MAF_USDA=5.294
NC_035081.1	54049348	.	G	A	.	.	MAF_INRAE=25.0
NC_035081.1	54049386	.	T	G	.	.	MAF_INRAE=31.013;MAF_USDA=26.471
NC_035081.1	54049395	.	A	C	.	.	MAF_INRAE=31.013;MAF_USDA=25.882
NC_035081.1	54049405	.	C	T	.	.	MAF_USDA=1.639
NC_035081.1	54049480	.	T	G	.	.	MAF_INRAE=18.421;MAF_USDA=40.0
NC_035081.1	54049484	.	G	T	.	.	MAF_USDA=1.639
NC_035081.1	54049529	.	C	A	.	.	MAF_INRAE=39.241;MAF_USDA=45.294
NC_035081.1	54049542	.	G	T	.	.	MAF_USDA=17.857
NC_035081.1	54049543	.	T	A	.	.	MAF_INRAE=46.667;MAF_USDA=47.024
NC_035081.1	54049551	.	T	G	.	.	MAF_INRAE=6.962;MAF_USDA=6.548
NC_035081.1	54049568	.	G	T	.	.	MAF_USDA=3.279
NC_035081.1	54049581	.	T	C	.	.	MAF_USDA=2.459
NC_035081.1	54049616	.	G	A	.	.	MAF_INRAE=10.127;MAF_USDA=6.471
NC_035081.1	54049701	.	C	T	.	.	MAF_USDA=2.941
NC_035081.1	54049772	.	C	G	.	.	MAF_USDA=2.941
NC_035081.1	54049788	.	A	T	.	.	MAF_INRAE=13.333;MAF_USDA=3.529
NC_035081.1	54049801	.	G	T	.	.	MAF_INRAE=11.392;MAF_USDA=5.294
NC_035081.1	54049825	.	C	A	.	.	MAF_USDA=2.353
NC_035081.1	54049863	.	A	T	.	.	MAF_INRAE=8.333;MAF_USDA=1.639
NC_035081.1	54049864	.	G	A	.	.	MAF_INRAE=8.333;MAF_USDA=1.639
NC_035081.1	54049871	.	C	T	.	.	MAF_USDA=2.459
NC_035081.1	54049881	.	G	T	.	.	MAF_INRAE=10.759;MAF_USDA=7.059
NC_035081.1	54049931	.	T	A	.	.	MAF_INRAE=12.5;MAF_USDA=2.083
NC_035081.1	54049988	.	T	C	.	.	MAF_INRAE=20.886;MAF_USDA=44.706
NC_035081.1	54050016	.	T	C	.	.	MAF_INRAE=4.167;MAF_USDA=6.25
NC_035081.1	54050069	.	A	G	.	.	MAF_USDA=6.557
NC_035081.1	54050105	.	C	T	.	.	MAF_INRAE=39.241;MAF_USDA=35.882
NC_035081.1	54050218	.	C	T	.	.	MAF_INRAE=38.608;MAF_USDA=38.824
NC_035081.1	54050313	.	C	G	.	.	MAF_INRAE=39.241;MAF_USDA=48.824
NC_035081.1	54050316	.	C	A	.	.	MAF_INRAE=21.667;MAF_USDA=44.706
NC_035081.1	54050356	.	T	C	.	.	MAF_USDA=1.639
NC_035081.1	54050397	.	G	A	.	.	MAF_INRAE=39.873;MAF_USDA=47.059
NC_035081.1	54050483	.	C	A	.	.	MAF_INRAE=10.759;MAF_USDA=4.706
NC_035081.1	54050583	.	G	A	.	.	MAF_INRAE=7.595;MAF_USDA=7.059
NC_035081.1	54050662	.	T	A	.	.	MAF_INRAE=24.167;MAF_USDA=4.918
NC_035081.1	54050686	.	G	A	.	.	MAF_INRAE=20.253;MAF_USDA=45.294
NC_035081.1	54050717	.	G	A	.	.	MAF_INRAE=2.632;MAF_USDA=4.118
NC_035081.1	54050730	.	G	A	.	.	MAF_INRAE=25.0
NC_035081.1	54050761	.	T	G	.	.	MAF_USDA=1.639
NC_035081.1	54050949	.	A	T	.	.	MAF_INRAE=22.785;MAF_USDA=45.294
NC_035081.1	54050950	.	G	A	.	.	MAF_USDA=1.639
NC_035081.1	54051007	.	T	C	.	.	MAF_INRAE=20.886;MAF_USDA=36.471
NC_035081.1	54051019	.	T	C	.	.	MAF_USDA=6.471
NC_035081.1	54051119	.	A	T	.	.	MAF_INRAE=10.526;MAF_USDA=6.548
NC_035081.1	54051145	.	C	A	.	.	MAF_INRAE=2.632;MAF_USDA=22.941
NC_035081.1	54051176	.	G	A	.	.	MAF_INRAE=5.263;MAF_USDA=6.471
NC_035081.1	54051180	.	A	G	.	.	MAF_INRAE=10.526;MAF_USDA=6.471
NC_035081.1	54051202	.	G	A	.	.	MAF_USDA=7.647
NC_035081.1	54051209	.	G	A	.	.	MAF_INRAE=10.526;MAF_USDA=7.647
NC_035081.1	54051292	.	C	T	.	.	MAF_INRAE=2.632;MAF_USDA=4.706
NC_035081.1	54051434	.	C	A	.	.	MAF_USDA=6.471
NC_035081.1	54051580	.	G	T	.	.	MAF_INRAE=7.595;MAF_USDA=6.471
NC_035081.1	54051617	.	T	A	.	.	MAF_USDA=4.098
NC_035081.1	54051724	.	C	A	.	.	MAF_USDA=4.918
NC_035081.1	54051725	.	A	C	.	.	MAF_USDA=4.918
NC_035081.1	54051736	.	T	A	.	.	MAF_INRAE=33.544;MAF_USDA=48.824
NC_035081.1	54051784	.	C	G	.	.	MAF_INRAE=20.833
NC_035081.1	54052146	.	G	T	.	.	MAF_INRAE=4.167;MAF_USDA=8.333
NC_035081.1	54052396	.	A	T	.	.	MAF_INRAE=4.167;MAF_USDA=6.25
NC_035081.1	54052446	.	A	G	.	.	MAF_USDA=1.639
NC_035081.1	54052580	.	A	G	.	.	MAF_INRAE=2.632;MAF_USDA=1.639
NC_035081.1	54052584	.	T	A	.	.	MAF_INRAE=10.759
NC_035081.1	54052618	.	A	T	.	.	MAF_USDA=3.529
NC_035081.1	54052741	.	G	T	.	.	MAF_USDA=1.639
NC_035081.1	54052745	.	T	A	.	.	MAF_USDA=5.882
NC_035081.1	54052847	.	C	T	.	.	MAF_USDA=6.557
NC_035081.1	54052859	.	T	A	.	.	MAF_USDA=2.083
NC_035081.1	54052882	.	GC	GT	.	.	MAF_USDA=12.5
NC_035081.1	54052922	.	C	T	.	.	MAF_USDA=43.976
NC_035081.1	54054179	.	A	C	.	.	MAF_USDA=3.279
NC_035081.1	54054222	.	G	A	.	.	MAF_USDA=6.557
NC_035081.1	54054229	.	C	T	.	.	MAF_USDA=24.706
NC_035081.1	54054289	.	A	C	.	.	MAF_USDA=8.333
NC_035081.1	54054316	.	G	A	.	.	MAF_USDA=14.583
NC_035081.1	54054320	.	AG	AA	.	.	MAF_USDA=27.083
NC_035081.1	54054335	.	T	C	.	.	MAF_USDA=9.836
NC_035081.1	54054340	.	G	A	.	.	MAF_USDA=21.176
NC_035081.1	54054358	.	T	C	.	.	MAF_USDA=3.279
NC_035081.1	54054400	.	A	G	.	.	MAF_USDA=22.941
NC_035081.1	54054406	.	C	A	.	.	MAF_USDA=24.706
NC_035081.1	54054423	.	C	A	.	.	MAF_USDA=30.0
NC_035081.1	54054436	.	T	C	.	.	MAF_USDA=45.294
NC_035081.1	54054451	.	G	A	.	.	MAF_USDA=46.471
NC_035081.1	54054455	.	G	T	.	.	MAF_USDA=47.541
NC_035081.1	54054458	.	C	T	.	.	MAF_USDA=42.623
NC_035081.1	54054546	.	C	T	.	.	MAF_USDA=3.279
NC_035081.1	54054550	.	C	A	.	.	MAF_INRAE=15.789;MAF_USDA=37.5
NC_035081.1	54054558	.	A	C	.	.	MAF_USDA=10.656
NC_035081.1	54054566	.	A	C	.	.	MAF_USDA=10.417
NC_035081.1	54054568	.	T	C	.	.	MAF_USDA=9.412
NC_035081.1	54054577	.	T	C	.	.	MAF_INRAE=10.526;MAF_USDA=6.25
NC_035081.1	54054591	.	C	T	.	.	MAF_USDA=1.765
NC_035081.1	54054596	.	A	T	.	.	MAF_USDA=4.706
NC_035081.1	54054608	.	C	T	.	.	MAF_USDA=10.417
NC_035081.1	54054613	.	A	T	.	.	MAF_INRAE=10.526
NC_035081.1	54054640	.	T	A	.	.	MAF_INRAE=10.526;MAF_USDA=6.25
NC_035081.1	54054656	.	C	A	.	.	MAF_USDA=8.333
NC_035081.1	54054666	.	C	T	.	.	MAF_INRAE=1.667;MAF_USDA=11.765
NC_035081.1	54054671	.	C	T	.	.	MAF_INRAE=1.667;MAF_USDA=8.333
NC_035081.1	54054672	.	G	A	.	.	MAF_USDA=5.882
NC_035081.1	54054681	.	C	A	.	.	MAF_INRAE=1.667;MAF_USDA=12.295
NC_035081.1	54054693	.	G	A	.	.	MAF_USDA=21.765
NC_035081.1	54054698	.	G	T	.	.	MAF_USDA=39.412
NC_035081.1	54054700	.	C	A	.	.	MAF_USDA=10.417
NC_035081.1	54054708	.	A	C	.	.	MAF_USDA=8.333
NC_035081.1	54054726	.	A	T	.	.	MAF_USDA=4.167
NC_035081.1	54054730	.	G	C	.	.	MAF_INRAE=10.833;MAF_USDA=2.083
NC_035081.1	54054758	.	C	T	.	.	MAF_USDA=22.917
NC_035081.1	54054790	.	T	G	.	.	MAF_INRAE=40.0
NC_035081.1	54054892	.	A	C	.	.	MAF_USDA=37.5
NC_035081.1	54054898	.	C	T	.	.	MAF_INRAE=19.167;MAF_USDA=2.083
NC_035081.1	54054911	.	T	C	.	.	MAF_INRAE=5.0
NC_035081.1	54054914	.	T	C	.	.	MAF_INRAE=19.167;MAF_USDA=1.639
NC_035081.1	54054920	.	C	A	.	.	MAF_INRAE=5.833;MAF_USDA=24.118
NC_035081.1	54054926	.	G	C	.	.	MAF_INRAE=9.167
NC_035081.1	54054942	.	A	G	.	.	MAF_USDA=22.941
NC_035081.1	54054947	.	T	C	.	.	MAF_USDA=23.529
NC_035081.1	54054949	.	C	T	.	.	MAF_INRAE=45.833;MAF_USDA=47.917
NC_035081.1	54054972	.	G	A	.	.	MAF_USDA=1.639
NC_035081.1	54054979	.	C	A	.	.	MAF_USDA=7.647
NC_035081.1	54054991	.	G	C	.	.	MAF_INRAE=5.263;MAF_USDA=8.333
NC_035081.1	54055037	.	A	C	.	.	MAF_USDA=6.25
NC_035081.1	54055064	.	A	T	.	.	MAF_INRAE=1.667
NC_035081.1	54055074	.	A	C	.	.	MAF_USDA=5.0
NC_035081.1	54055084	.	T	A	.	.	MAF_USDA=1.667
NC_035081.1	54055101	.	A	C	.	.	MAF_INRAE=14.167
NC_035081.1	54055113	.	C	T	.	.	MAF_USDA=7.738
NC_035081.1	54055118	.	A	G	.	.	MAF_USDA=8.197
NC_035081.1	54055148	.	G	A	.	.	MAF_USDA=23.529
NC_035081.1	54055153	.	T	C	.	.	MAF_USDA=1.639
NC_035081.1	54055155	.	A	C	.	.	MAF_INRAE=9.167;MAF_USDA=21.176
NC_035081.1	54055164	.	T	C	.	.	MAF_USDA=18.824
NC_035081.1	54055177	.	T	C	.	.	MAF_USDA=14.583
NC_035081.1	54055193	.	C	T	.	.	MAF_USDA=2.459
NC_035081.1	54055207	.	G	A	.	.	MAF_USDA=17.647
NC_035081.1	54055213	.	A	G	.	.	MAF_USDA=2.459
NC_035081.1	54055248	.	A	C	.	.	MAF_INRAE=1.667
NC_035081.1	54055265	.	C	T	.	.	MAF_USDA=1.639
NC_035081.1	54055269	.	T	C	.	.	MAF_INRAE=1.667;MAF_USDA=9.016
NC_035081.1	54055270	.	G	A	.	.	MAF_INRAE=1.667;MAF_USDA=9.836
NC_035081.1	54055276	.	T	A	.	.	MAF_USDA=8.333
NC_035081.1	54055277	.	C	A	.	.	MAF_USDA=9.016
NC_035081.1	54055297	.	A	G	.	.	MAF_INRAE=10.0
NC_035081.1	54055348	.	C	A	.	.	MAF_INRAE=45.57;MAF_USDA=31.25
NC_035081.1	54055352	.	T	C	.	.	MAF_INRAE=45.833;MAF_USDA=44.118
NC_035081.1	54055381	.	G	C	.	.	MAF_USDA=3.279
NC_035081.1	54055386	.	C	T	.	.	MAF_USDA=12.5
NC_035081.1	54055393	.	A	T	.	.	MAF_USDA=12.5
NC_035081.1	54055394	.	C	A	.	.	MAF_INRAE=8.333
NC_035081.1	54055402	.	C	A	.	.	MAF_USDA=1.667
NC_035081.1	54055408	.	C	A	.	.	MAF_USDA=5.085
NC_035081.1	54055547	.	C	A	.	.	MAF_INRAE=3.797
NC_035081.1	54055566	.	T	G	.	.	MAF_INRAE=2.5
NC_035081.1	54055589	.	G	A	.	.	MAF_INRAE=9.167
NC_035081.1	54055596	.	T	C	.	.	MAF_INRAE=9.167
NC_035081.1	54055610	.	G	C	.	.	MAF_INRAE=8.333
NC_035081.1	54055612	.	G	A	.	.	MAF_INRAE=7.5
NC_035081.1	54055615	.	T	A	.	.	MAF_INRAE=7.5
NC_035081.1	54055626	.	G	A	.	.	MAF_INRAE=5.833
NC_035081.1	54055627	.	C	T	.	.	MAF_INRAE=5.0
NC_035081.1	54055628	.	G	A	.	.	MAF_INRAE=11.392
NC_035081.1	54055635	.	G	C	.	.	MAF_INRAE=3.333
NC_035081.1	54055644	.	A	T	.	.	MAF_INRAE=2.5
NC_035081.1	54055646	.	T	C	.	.	MAF_INRAE=2.5
NC_035081.1	54055674	.	T	A	.	.	MAF_INRAE=20.0
NC_035081.1	54055760	.	C	G	.	.	MAF_INRAE=3.333
NC_035081.1	54055765	.	C	T	.	.	MAF_INRAE=2.5
NC_035081.1	54055776	.	A	T	.	.	MAF_INRAE=2.5
NC_035081.1	54055779	.	T	C	.	.	MAF_INRAE=2.5
NC_035081.1	54055781	.	A	T	.	.	MAF_INRAE=2.5
NC_035081.1	54055792	.	C	A	.	.	MAF_INRAE=2.5
NC_035081.1	54055814	.	G	A	.	.	MAF_INRAE=10.833
NC_035081.1	54055873	.	A	C	.	.	MAF_INRAE=1.667
NC_035081.1	54055889	.	A	T	.	.	MAF_INRAE=15.789
NC_035081.1	54055900	.	C	T	.	.	MAF_INRAE=6.962
NC_035081.1	54055901	.	G	A	.	.	MAF_INRAE=19.167
NC_035081.1	54055983	.	G	T	.	.	MAF_INRAE=28.333
NC_035081.1	54056004	.	C	T	.	.	MAF_INRAE=10.833
NC_035081.1	54056079	.	C	A	.	.	MAF_INRAE=5.696
NC_035081.1	54056086	.	A	C	.	.	MAF_INRAE=12.5
NC_035081.1	54056138	.	G	A	.	.	MAF_USDA=3.012
NC_035081.1	54056175	.	C	A	.	.	MAF_INRAE=49.167
NC_035081.1	54056255	.	A	G	.	.	MAF_INRAE=2.5
NC_035081.1	54056373	.	A	G	.	.	MAF_INRAE=7.5
NC_035081.1	54056411	.	C	T	.	.	MAF_INRAE=7.5
NC_035081.1	54056457	.	A	G	.	.	MAF_INRAE=15.0
NC_035081.1	54056538	.	C	A	.	.	MAF_INRAE=5.833
NC_035081.1	54056543	.	G	C	.	.	MAF_INRAE=5.833
NC_035081.1	54056605	.	A	C	.	.	MAF_USDA=2.586
NC_035081.1	54057832	.	C	A	.	.	MAF_INRAE=7.5
NC_035081.1	54057834	.	C	G	.	.	MAF_INRAE=3.333
NC_035081.1	54057863	.	C	A	.	.	MAF_USDA=20.455
NC_035081.1	54058092	.	A	G	.	.	MAF_USDA=48.235
NC_035081.1	54058114	.	C	G	.	.	MAF_USDA=45.833
NC_035081.1	54058116	.	T	A	.	.	MAF_USDA=4.918
NC_035081.1	54058137	.	C	A	.	.	MAF_INRAE=16.667
NC_035081.1	54058141	.	C	A	.	.	MAF_INRAE=10.0
NC_035081.1	54058143	.	C	T	.	.	MAF_INRAE=5.833
NC_035081.1	54058186	.	G	A	.	.	MAF_INRAE=6.667
NC_035081.1	54058230	.	C	T	.	.	MAF_INRAE=2.5
NC_035081.1	54058239	.	C	T	.	.	MAF_INRAE=7.595
NC_035081.1	54058242	.	A	G	.	.	MAF_INRAE=15.0
NC_035081.1	54058243	.	C	T	.	.	MAF_INRAE=2.5
NC_035081.1	54058259	.	C	A	.	.	MAF_INRAE=1.667
NC_035081.1	54058268	.	T	C	.	.	MAF_INRAE=2.5
NC_035081.1	54058280	.	C	A	.	.	MAF_INRAE=10.0
NC_035081.1	54058288	.	C	T	.	.	MAF_INRAE=1.667
NC_035081.1	54058300	.	T	A	.	.	MAF_INRAE=3.797
NC_035081.1	54058302	.	C	T	.	.	MAF_USDA=10.417
NC_035081.1	54058303	.	G	A	.	.	MAF_INRAE=20.0
NC_035081.1	54058309	.	A	T	.	.	MAF_INRAE=16.667
NC_035081.1	54058310	.	C	A	.	.	MAF_INRAE=20.0
NC_035081.1	54058565	.	G	T	.	.	MAF_USDA=10.417
NC_035081.1	54058584	.	A	C	.	.	MAF_USDA=29.167
NC_035081.1	54058611	.	C	A	.	.	MAF_USDA=20.833
NC_035081.1	54058709	.	T	A	.	.	MAF_INRAE=3.333
NC_035081.1	54058721	.	T	C	.	.	MAF_INRAE=8.333
NC_035081.1	54058742	.	C	A	.	.	MAF_INRAE=10.833
NC_035081.1	54058750	.	C	G	.	.	MAF_INRAE=9.494
NC_035081.1	54058765	.	C	T	.	.	MAF_USDA=3.279
NC_035081.1	54058776	.	C	G	.	.	MAF_INRAE=3.333
NC_035081.1	54058778	.	A	T	.	.	MAF_INRAE=40.506;MAF_USDA=47.541
NC_035081.1	54058784	.	A	T	.	.	MAF_USDA=2.459
NC_035081.1	54058786	.	G	A	.	.	MAF_INRAE=10.0
NC_035081.1	54058787	.	A	T	.	.	MAF_INRAE=3.333
NC_035081.1	54058805	.	T	C	.	.	MAF_USDA=6.557
NC_035081.1	54058807	.	A	T	.	.	MAF_USDA=9.016
NC_035081.1	54058808	.	A	C	.	.	MAF_USDA=1.639
NC_035081.1	54058828	.	T	C	.	.	MAF_USDA=4.918
NC_035081.1	54058891	.	G	A	.	.	MAF_INRAE=50.0;MAF_USDA=40.164
NC_035081.1	54058917	.	G	A	.	.	MAF_INRAE=27.5
NC_035081.1	54058925	.	A	C	.	.	MAF_USDA=4.098
NC_035081.1	54058933	.	G	A	.	.	MAF_USDA=4.167
NC_035081.1	54058937	.	A	C	.	.	MAF_USDA=2.459
NC_035081.1	54058952	.	G	T	.	.	MAF_INRAE=21.667
NC_035081.1	54058986	.	C	T	.	.	MAF_USDA=2.459
NC_035081.1	54059026	.	A	T	.	.	MAF_INRAE=7.5;MAF_USDA=2.083
NC_035081.1	54059029	.	C	A	.	.	MAF_INRAE=19.167;MAF_USDA=2.083
NC_035081.1	54059083	.	G	A	.	.	MAF_INRAE=8.333
NC_035081.1	54059098	.	A	C	.	.	MAF_INRAE=10.0
NC_035081.1	54059102	.	G	T	.	.	MAF_INRAE=3.333;MAF_USDA=2.941
NC_035081.1	54059104	.	A	G	.	.	MAF_INRAE=9.167
NC_035081.1	54059107	.	A	C	.	.	MAF_INRAE=9.167;MAF_USDA=29.167
NC_035081.1	54060436	.	T	G	.	.	MAF_USDA=8.197
NC_035081.1	54060442	.	T	C	.	.	MAF_USDA=20.492
NC_035081.1	54060447	.	G	C	.	.	MAF_USDA=31.25
NC_035081.1	54060537	.	G	C	.	.	MAF_INRAE=5.263
NC_035081.1	54060567	.	G	C	.	.	MAF_USDA=9.412
NC_035081.1	54060575	.	C	T	.	.	MAF_USDA=6.557
NC_035081.1	54060587	.	T	G	.	.	MAF_USDA=42.353
NC_035081.1	54060695	.	C	T	.	.	MAF_INRAE=32.911;MAF_USDA=21.176
NC_035081.1	54060787	.	C	T	.	.	MAF_INRAE=10.759;MAF_USDA=7.059
NC_035081.1	54060834	.	T	C	.	.	MAF_USDA=10.0
NC_035081.1	54060872	.	G	A	.	.	MAF_INRAE=20.833;MAF_USDA=2.353
NC_035081.1	54060874	.	G	A	.	.	MAF_USDA=27.647
NC_035081.1	54060947	.	C	A	.	.	MAF_INRAE=39.873;MAF_USDA=49.405
NC_035081.1	54061026	.	T	C	.	.	MAF_USDA=22.917
NC_035081.1	54061101	.	G	A	.	.	MAF_INRAE=31.667;MAF_USDA=25.41
NC_035081.1	54061110	.	A	T	.	.	MAF_INRAE=10.0
NC_035081.1	54061115	.	G	A	.	.	MAF_INRAE=10.0
NC_035081.1	54061117	.	A	C	.	.	MAF_INRAE=9.167
NC_035081.1	54061123	.	G	A	.	.	MAF_INRAE=9.167
NC_035081.1	54061125	.	G	A	.	.	MAF_INRAE=9.167
NC_035081.1	54061127	.	C	A	.	.	MAF_INRAE=9.167
NC_035081.1	54061129	.	T	C	.	.	MAF_INRAE=9.167
NC_035081.1	54061130	.	T	A	.	.	MAF_INRAE=9.167
NC_035081.1	54061139	.	G	A	.	.	MAF_INRAE=5.833
NC_035081.1	54061140	.	G	C	.	.	MAF_INRAE=5.833
NC_035081.1	54061147	.	T	C	.	.	MAF_INRAE=3.333
NC_035081.1	54061168	.	G	A	.	.	MAF_USDA=4.167
NC_035081.1	54061169	.	G	A	.	.	MAF_INRAE=13.333;MAF_USDA=2.083
NC_035081.1	54061222	.	A	C	.	.	MAF_INRAE=11.392;MAF_USDA=28.235
NC_035081.1	54061287	.	G	C	.	.	MAF_INRAE=10.127;MAF_USDA=7.059
NC_035081.1	54061336	.	T	C	.	.	MAF_INRAE=23.418;MAF_USDA=19.412
NC_035081.1	54061434	.	T	G	.	.	MAF_INRAE=23.418;MAF_USDA=15.882
NC_035081.1	54061462	.	T	A	.	.	MAF_USDA=27.059
NC_035081.1	54061503	.	A	G	.	.	MAF_INRAE=10.759;MAF_USDA=7.143
NC_035081.1	54061938	.	C	G	.	.	MAF_USDA=1.639
NC_035081.1	54062125	.	T	C	.	.	MAF_INRAE=23.418;MAF_USDA=22.353
NC_035081.1	54062133	.	G	A	.	.	MAF_USDA=1.639
NC_035081.1	54062363	.	G	A	.	.	MAF_USDA=2.459
NC_035081.1	54062440	.	C	T	.	.	MAF_INRAE=15.789;MAF_USDA=15.294
NC_035081.1	54062541	.	C	T	.	.	MAF_USDA=3.529
NC_035081.1	54062542	.	G	A	.	.	MAF_INRAE=10.759;MAF_USDA=7.059
NC_035081.1	54062582	.	A	C	.	.	MAF_INRAE=7.595;MAF_USDA=10.0
NC_035081.1	54062634	.	G	A	.	.	MAF_INRAE=7.595;MAF_USDA=10.0
NC_035081.1	54062639	.	C	A	.	.	MAF_INRAE=7.595;MAF_USDA=22.941
NC_035081.1	54062810	.	T	G	.	.	MAF_INRAE=21.667;MAF_USDA=2.353
NC_035081.1	54062872	.	T	C	.	.	MAF_USDA=12.941
NC_035081.1	54062978	.	A	T	.	.	MAF_USDA=4.918
NC_035081.1	54063155	.	T	C	.	.	MAF_INRAE=21.667;MAF_USDA=2.353
NC_035081.1	54063202	.	A	C	.	.	MAF_USDA=3.279
NC_035081.1	54063299	.	C	A	.	.	MAF_INRAE=4.167;MAF_USDA=3.529
NC_035081.1	54063324	.	C	T	.	.	MAF_INRAE=25.0
NC_035081.1	54063560	.	G	A	.	.	MAF_USDA=2.459
NC_035081.1	54063639	.	T	G	.	.	MAF_USDA=22.353
NC_035081.1	54063714	.	T	G	.	.	MAF_INRAE=24.684;MAF_USDA=15.882
NC_035081.1	54063783	.	A	C	.	.	MAF_INRAE=46.667;MAF_USDA=17.647
NC_035081.1	54063812	.	C	T	.	.	MAF_USDA=4.098
NC_035081.1	54063823	.	C	T	.	.	MAF_USDA=1.639
NC_035081.1	54063964	.	T	C	.	.	MAF_INRAE=20.886;MAF_USDA=27.647
NC_035081.1	54064009	.	G	A	.	.	MAF_USDA=3.279
NC_035081.1	54064065	.	A	T	.	.	MAF_INRAE=20.833;MAF_USDA=2.353
NC_035081.1	54064106	.	A	T	.	.	MAF_USDA=4.098
NC_035081.1	54064138	.	T	G	.	.	MAF_USDA=7.647
NC_035081.1	54064140	.	G	C	.	.	MAF_INRAE=20.833;MAF_USDA=1.765
NC_035081.1	54064150	.	G	T	.	.	MAF_USDA=1.639
NC_035081.1	54064200	.	C	G	.	.	MAF_INRAE=41.772;MAF_USDA=34.118
NC_035081.1	54064321	.	T	A	.	.	MAF_USDA=1.639
NC_035081.1	54064323	.	C	A	.	.	MAF_USDA=15.294
NC_035081.1	54064351	.	G	T	.	.	MAF_USDA=4.098
NC_035081.1	54064370	.	G	A	.	.	MAF_INRAE=50.0;MAF_USDA=44.706
NC_035081.1	54064500	.	C	A	.	.	MAF_INRAE=20.833;MAF_USDA=2.353
NC_035081.1	54064507	.	C	G	.	.	MAF_USDA=4.918
NC_035081.1	54064556	.	G	T	.	.	MAF_INRAE=21.667;MAF_USDA=1.765
NC_035081.1	54064654	.	G	A	.	.	MAF_INRAE=10.759;MAF_USDA=10.0
NC_035081.1	54064688	.	T	G	.	.	MAF_INRAE=21.667;MAF_USDA=2.083
NC_035081.1	54064748	.	T	G	.	.	MAF_USDA=14.118
NC_035081.1	54064764	.	A	C	.	.	MAF_INRAE=33.544;MAF_USDA=47.059
NC_035081.1	54064772	.	A	T	.	.	MAF_INRAE=25.0
NC_035081.1	54064780	.	T	C	.	.	MAF_INRAE=22.5;MAF_USDA=1.786
NC_035081.1	54064838	.	G	C	.	.	MAF_INRAE=21.667;MAF_USDA=1.765
NC_035081.1	54064961	.	A	G	.	.	MAF_INRAE=8.228;MAF_USDA=6.471
NC_035081.1	54064968	.	A	G	.	.	MAF_INRAE=50.0;MAF_USDA=44.118
NC_035081.1	54064970	.	A	G	.	.	MAF_INRAE=10.759;MAF_USDA=7.059
NC_035081.1	54065033	.	C	T	.	.	MAF_INRAE=32.911;MAF_USDA=46.471
NC_035081.1	54065136	.	G	T	.	.	MAF_INRAE=6.329
NC_035081.1	54065208	.	A	G	.	.	MAF_INRAE=15.789;MAF_USDA=2.459
NC_035081.1	54065279	.	A	C	.	.	MAF_INRAE=7.595;MAF_USDA=9.412
NC_035081.1	54065419	.	T	A	.	.	MAF_INRAE=21.667;MAF_USDA=1.765
NC_035081.1	54065520	.	T	C	.	.	MAF_USDA=4.098
NC_035081.1	54065640	.	T	C	.	.	MAF_USDA=4.167
NC_035081.1	54066170	.	T	A	.	.	MAF_USDA=14.583
NC_035081.1	54066184	.	T	A	.	.	MAF_INRAE=10.526
NC_035081.1	54066896	.	G	T	.	.	MAF_USDA=7.738
NC_035081.1	54066920	.	A	C	.	.	MAF_USDA=2.083
NC_035081.1	54066923	.	C	A	.	.	MAF_INRAE=10.526;MAF_USDA=6.25
NC_035081.1	54066925	.	T	G	.	.	MAF_USDA=6.25
NC_035081.1	54067046	.	G	A	.	.	MAF_INRAE=15.789;MAF_USDA=2.459
NC_035081.1	54067106	.	T	A	.	.	MAF_USDA=1.639
NC_035081.1	54067123	.	C	T	.	.	MAF_USDA=4.918
NC_035081.1	54067129	.	C	A	.	.	MAF_INRAE=15.789
NC_035081.1	54067168	.	C	T	.	.	MAF_USDA=2.459
NC_035081.1	54067170	.	C	A	.	.	MAF_INRAE=15.789;MAF_USDA=2.459
NC_035081.1	54067267	.	G	A	.	.	MAF_INRAE=15.789;MAF_USDA=2.459
NC_035081.1	54067280	.	G	T	.	.	MAF_USDA=25.294
NC_035081.1	54067447	.	A	G	.	.	MAF_USDA=4.918
NC_035081.1	54067470	.	C	T	.	.	MAF_INRAE=21.667;MAF_USDA=1.765
NC_035081.1	54067471	.	G	T	.	.	MAF_INRAE=4.43;MAF_USDA=5.294
NC_035081.1	54067522	.	C	G	.	.	MAF_INRAE=21.667;MAF_USDA=1.765
NC_035081.1	54067526	.	C	T	.	.	MAF_INRAE=25.0
NC_035081.1	54067573	.	T	C	.	.	MAF_INRAE=21.667;MAF_USDA=1.176
NC_035081.1	54067739	.	C	A	.	.	MAF_INRAE=15.789;MAF_USDA=2.459
NC_035081.1	54067822	.	G	A	.	.	MAF_INRAE=25.0
NC_035081.1	54067842	.	G	A	.	.	MAF_USDA=25.294
NC_035081.1	54067844	.	G	A	.	.	MAF_INRAE=21.667;MAF_USDA=1.765
NC_035081.1	54067847	.	A	T	.	.	MAF_INRAE=41.772;MAF_USDA=35.882
NC_035081.1	54067851	.	C	A	.	.	MAF_INRAE=33.333;MAF_USDA=36.471
NC_035081.1	54067853	.	T	C	.	.	MAF_INRAE=25.0
NC_035081.1	54067855	.	C	T	.	.	MAF_INRAE=15.789;MAF_USDA=1.639
NC_035081.1	54067878	.	G	A	.	.	MAF_INRAE=38.608;MAF_USDA=31.176
NC_035081.1	54067891	.	C	T	.	.	MAF_INRAE=21.667;MAF_USDA=2.353
NC_035081.1	54067916	.	T	C	.	.	MAF_INRAE=21.667;MAF_USDA=1.765
NC_035081.1	54067990	.	C	T	.	.	MAF_INRAE=42.405;MAF_USDA=34.706
NC_035081.1	54067995	.	G	A	.	.	MAF_INRAE=50.0;MAF_USDA=44.118
NC_035081.1	54067996	.	T	A	.	.	MAF_INRAE=42.5;MAF_USDA=44.118
NC_035081.1	54068049	.	A	C	.	.	MAF_INRAE=20.833;MAF_USDA=1.765
NC_035081.1	54068065	.	T	C	.	.	MAF_USDA=1.639
NC_035081.1	54068134	.	C	T	.	.	MAF_INRAE=21.667;MAF_USDA=1.19
NC_035081.1	54068202	.	C	T	.	.	MAF_USDA=5.833
NC_035081.1	54068204	.	G	A	.	.	MAF_USDA=5.833
NC_035081.1	54068206	.	C	G	.	.	MAF_USDA=5.833
NC_035081.1	54068207	.	T	C	.	.	MAF_USDA=5.833
NC_035081.1	54068210	.	A	C	.	.	MAF_USDA=5.833
NC_035081.1	54068213	.	C	A	.	.	MAF_USDA=5.833
NC_035081.1	54068214	.	A	C	.	.	MAF_USDA=6.667
NC_035081.1	54068215	.	T	A	.	.	MAF_USDA=5.0
NC_035081.1	54068216	.	A	T	.	.	MAF_USDA=5.833
NC_035081.1	54068219	.	G	A	.	.	MAF_USDA=5.833
NC_035081.1	54068220	.	A	G	.	.	MAF_USDA=7.5
NC_035081.1	54068224	.	A	T	.	.	MAF_USDA=5.833
NC_035081.1	54068225	.	C	A	.	.	MAF_USDA=5.833
NC_035081.1	54068226	.	A	C	.	.	MAF_USDA=5.833
NC_035081.1	54068229	.	T	C	.	.	MAF_USDA=7.5
NC_035081.1	54068230	.	G	T	.	.	MAF_USDA=5.833
NC_035081.1	54068231	.	T	G	.	.	MAF_USDA=5.833
NC_035081.1	54068366	.	T	G	.	.	MAF_USDA=20.833
NC_035081.1	54069082	.	A	C	.	.	MAF_INRAE=10.526;MAF_USDA=9.091
NC_035081.1	54069112	.	C	A	.	.	MAF_INRAE=5.696;MAF_USDA=6.818
NC_035081.1	54069130	.	G	T	.	.	MAF_INRAE=10.759;MAF_USDA=9.091
NC_035081.1	54069132	.	T	C	.	.	MAF_INRAE=18.333;MAF_USDA=2.273
NC_035081.1	54069373	.	T	C	.	.	MAF_USDA=4.348
NC_035081.1	54069697	.	C	T	.	.	MAF_INRAE=15.789
NC_035081.1	54069710	.	A	G	.	.	MAF_INRAE=25.0
NC_035081.1	54069729	.	C	T	.	.	MAF_INRAE=10.759;MAF_USDA=11.364
NC_035081.1	54069744	.	G	A	.	.	MAF_INRAE=7.5
NC_035081.1	54069825	.	C	T	.	.	MAF_USDA=6.522
NC_035081.1	54069835	.	C	A	.	.	MAF_INRAE=42.405;MAF_USDA=39.13
NC_035081.1	54069858	.	C	T	.	.	MAF_INRAE=20.833;MAF_USDA=2.273
NC_035081.1	54069878	.	C	T	.	.	MAF_USDA=20.455
NC_035081.1	54070018	.	T	G	.	.	MAF_USDA=18.182
NC_035081.1	54070043	.	A	G	.	.	MAF_INRAE=15.789
NC_035081.1	54070070	.	T	C	.	.	MAF_USDA=22.727
NC_035081.1	54070135	.	A	T	.	.	MAF_INRAE=21.667;MAF_USDA=2.273
NC_035081.1	54070217	.	C	T	.	.	MAF_USDA=20.455
NC_035081.1	54070274	.	C	G	.	.	MAF_INRAE=21.667;MAF_USDA=2.273
NC_035081.1	54070295	.	C	A	.	.	MAF_INRAE=21.667;MAF_USDA=2.083
NC_035081.1	54070296	.	A	T	.	.	MAF_INRAE=50.0;MAF_USDA=41.667
NC_035081.1	54070344	.	A	C	.	.	MAF_INRAE=21.667;MAF_USDA=2.083
NC_035081.1	54070354	.	G	T	.	.	MAF_USDA=16.667
NC_035081.1	54070386	.	T	C	.	.	MAF_INRAE=4.167;MAF_USDA=2.353
NC_035081.1	54070403	.	C	A	.	.	MAF_INRAE=20.833;MAF_USDA=2.353
NC_035081.1	54070419	.	G	T	.	.	MAF_USDA=2.083
NC_035081.1	54070421	.	T	C	.	.	MAF_USDA=2.353
NC_035081.1	54070424	.	A	C	.	.	MAF_INRAE=10.759;MAF_USDA=7.059
NC_035081.1	54070434	.	G	T	.	.	MAF_USDA=5.738
NC_035081.1	54070561	.	C	A	.	.	MAF_INRAE=9.494;MAF_USDA=7.059
NC_035081.1	54070599	.	T	C	.	.	MAF_INRAE=25.0
NC_035081.1	54070722	.	T	C	.	.	MAF_INRAE=3.333;MAF_USDA=1.639
NC_035081.1	54070857	.	C	T	.	.	MAF_USDA=3.279
NC_035081.1	54070932	.	G	T	.	.	MAF_USDA=2.459
NC_035081.1	54070933	.	A	C	.	.	MAF_INRAE=5.263;MAF_USDA=1.765
NC_035081.1	54071059	.	C	G	.	.	MAF_INRAE=21.667;MAF_USDA=2.941
NC_035081.1	54071238	.	A	C	.	.	MAF_INRAE=4.167
NC_035081.1	54071239	.	C	A	.	.	MAF_INRAE=46.667;MAF_USDA=2.353
NC_035081.1	54071242	.	G	C	.	.	MAF_INRAE=4.167
NC_035081.1	54071244	.	T	A	.	.	MAF_INRAE=4.167
NC_035081.1	54071246	.	G	T	.	.	MAF_INRAE=4.167
NC_035081.1	54071259	.	A	G	.	.	MAF_INRAE=2.5
NC_035081.1	54071263	.	T	G	.	.	MAF_INRAE=2.5
NC_035081.1	54071274	.	C	G	.	.	MAF_INRAE=5.833;MAF_USDA=17.213
NC_035081.1	54071284	.	G	A	.	.	MAF_INRAE=5.833;MAF_USDA=20.492
NC_035081.1	54071289	.	T	G	.	.	MAF_INRAE=4.167;MAF_USDA=19.672
NC_035081.1	54071296	.	T	C	.	.	MAF_INRAE=5.0;MAF_USDA=19.672
NC_035081.1	54071299	.	G	C	.	.	MAF_INRAE=5.833;MAF_USDA=19.672
NC_035081.1	54071306	.	T	A	.	.	MAF_INRAE=6.667;MAF_USDA=26.23
NC_035081.1	54071313	.	T	C	.	.	MAF_USDA=1.639
NC_035081.1	54071318	.	G	A	.	.	MAF_USDA=22.951
NC_035081.1	54071330	.	C	G	.	.	MAF_INRAE=5.0;MAF_USDA=23.77
NC_035081.1	54071331	.	T	A	.	.	MAF_INRAE=5.0;MAF_USDA=23.77
NC_035081.1	54071342	.	A	G	.	.	MAF_INRAE=5.0;MAF_USDA=28.689
NC_035081.1	54071360	.	C	A	.	.	MAF_USDA=28.689
NC_035081.1	54071362	.	G	T	.	.	MAF_USDA=4.098
NC_035081.1	54071373	.	C	A	.	.	MAF_INRAE=4.167;MAF_USDA=28.689
NC_035081.1	54071377	.	C	G	.	.	MAF_INRAE=2.5;MAF_USDA=27.869
NC_035081.1	54071384	.	G	A	.	.	MAF_INRAE=2.5;MAF_USDA=27.049
NC_035081.1	54071390	.	T	A	.	.	MAF_INRAE=2.5;MAF_USDA=27.049
NC_035081.1	54071399	.	C	T	.	.	MAF_INRAE=1.667;MAF_USDA=24.59
NC_035081.1	54071411	.	A	G	.	.	MAF_USDA=21.311
NC_035081.1	54071523	.	C	G	.	.	MAF_USDA=1.639
NC_035081.1	54071557	.	T	G	.	.	MAF_USDA=10.588
NC_035081.1	54071702	.	C	A	.	.	MAF_USDA=3.529
NC_035081.1	54071711	.	C	A	.	.	MAF_USDA=2.459
NC_035081.1	54071747	.	T	C	.	.	MAF_INRAE=20.833;MAF_USDA=2.941
NC_035081.1	54071776	.	A	G	.	.	MAF_USDA=1.639
NC_035081.1	54071918	.	G	A	.	.	MAF_INRAE=15.0
NC_035081.1	54072032	.	C	A	.	.	MAF_INRAE=6.329;MAF_USDA=5.738
NC_035081.1	54072094	.	A	G	.	.	MAF_USDA=2.459
NC_035081.1	54072102	.	C	A	.	.	MAF_INRAE=21.667;MAF_USDA=2.353
NC_035081.1	54072159	.	A	T	.	.	MAF_INRAE=5.0
NC_035081.1	54072163	.	C	A	.	.	MAF_INRAE=7.5
NC_035081.1	54072164	.	G	A	.	.	MAF_INRAE=20.833;MAF_USDA=2.353
NC_035081.1	54072165	.	A	G	.	.	MAF_INRAE=9.167
NC_035081.1	54072167	.	C	T	.	.	MAF_INRAE=10.0
NC_035081.1	54072175	.	G	A	.	.	MAF_INRAE=10.833
NC_035081.1	54072263	.	G	A	.	.	MAF_INRAE=4.167;MAF_USDA=6.25
NC_035081.1	54072272	.	A	G	.	.	MAF_USDA=1.765
NC_035081.1	54072278	.	C	T	.	.	MAF_USDA=15.882
NC_035081.1	54072279	.	C	T	.	.	MAF_USDA=12.353
NC_035081.1	54072305	.	G	A	.	.	MAF_INRAE=20.0
NC_035081.1	54072401	.	T	C	.	.	MAF_USDA=1.765
NC_035081.1	54072478	.	G	A	.	.	MAF_USDA=3.279
NC_035081.1	54072501	.	G	A	.	.	MAF_INRAE=25.0
NC_035081.1	54072503	.	G	A	.	.	MAF_INRAE=25.0
NC_035081.1	54072540	.	T	C	.	.	MAF_INRAE=15.789;MAF_USDA=2.459
NC_035081.1	54072558	.	A	T	.	.	MAF_INRAE=21.667;MAF_USDA=1.765
NC_035081.1	54072645	.	A	G	.	.	MAF_INRAE=21.667;MAF_USDA=2.353
NC_035081.1	54072728	.	C	T	.	.	MAF_USDA=4.098
NC_035081.1	54072737	.	C	G	.	.	MAF_USDA=2.459
NC_035081.1	54072765	.	T	C	.	.	MAF_USDA=3.279
NC_035081.1	54072954	.	T	C	.	.	MAF_USDA=1.639
NC_035081.1	54073089	.	A	G	.	.	MAF_USDA=15.294
NC_035081.1	54073166	.	G	T	.	.	MAF_INRAE=21.667;MAF_USDA=1.765
NC_035081.1	54073320	.	A	G	.	.	MAF_USDA=2.459
NC_035081.1	54073384	.	A	T	.	.	MAF_INRAE=45.833;MAF_USDA=2.941
NC_035081.1	54073416	.	T	A	.	.	MAF_INRAE=4.167
NC_035081.1	54073474	.	G	T	.	.	MAF_INRAE=20.833;MAF_USDA=2.353
NC_035081.1	54073542	.	C	T	.	.	MAF_USDA=4.918
NC_035081.1	54073566	.	A	C	.	.	MAF_INRAE=21.667;MAF_USDA=2.353
NC_035081.1	54073568	.	G	A	.	.	MAF_USDA=4.098
NC_035081.1	54073630	.	A	G	.	.	MAF_INRAE=13.333;MAF_USDA=2.083
NC_035081.1	54073634	.	C	T	.	.	MAF_INRAE=21.667;MAF_USDA=1.807
NC_035081.1	54073652	.	G	A	.	.	MAF_INRAE=21.667;MAF_USDA=2.083
NC_035081.1	54073730	.	A	T	.	.	MAF_USDA=14.118
NC_035081.1	54073731	.	A	T	.	.	MAF_USDA=14.118
NC_035081.1	54073836	.	C	T	.	.	MAF_INRAE=37.975;MAF_USDA=30.588
NC_035081.1	54073999	.	T	G	.	.	MAF_INRAE=15.789;MAF_USDA=2.459
NC_035081.1	54074058	.	A	T	.	.	MAF_USDA=12.353
NC_035081.1	54074059	.	C	T	.	.	MAF_INRAE=21.667;MAF_USDA=1.765
NC_035081.1	54074060	.	C	A	.	.	MAF_USDA=6.557
NC_035081.1	54074089	.	A	T	.	.	MAF_INRAE=8.333
NC_035081.1	54074164	.	C	A	.	.	MAF_USDA=1.639
NC_035081.1	54074182	.	T	C	.	.	MAF_INRAE=21.667;MAF_USDA=2.353
NC_035081.1	54074183	.	T	C	.	.	MAF_INRAE=21.667;MAF_USDA=2.353
NC_035081.1	54074290	.	G	A	.	.	MAF_USDA=1.639
NC_035081.1	54074315	.	T	C	.	.	MAF_USDA=35.417
NC_035081.1	54074487	.	C	A	.	.	MAF_INRAE=39.873;MAF_USDA=31.176
NC_035081.1	54074558	.	G	T	.	.	MAF_INRAE=27.848;MAF_USDA=29.412
NC_035081.1	54074581	.	A	G	.	.	MAF_INRAE=39.241;MAF_USDA=31.176
NC_035081.1	54074608	.	T	C	.	.	MAF_INRAE=42.405;MAF_USDA=34.706
NC_035081.1	54074627	.	C	T	.	.	MAF_USDA=3.529
NC_035081.1	54074653	.	G	T	.	.	MAF_INRAE=20.253;MAF_USDA=22.941
NC_035081.1	54074735	.	C	A	.	.	MAF_INRAE=39.241;MAF_USDA=31.176
NC_035081.1	54074897	.	G	A	.	.	MAF_INRAE=15.789;MAF_USDA=31.765
NC_035081.1	54074899	.	T	G	.	.	MAF_USDA=3.279
NC_035081.1	54074965	.	C	T	.	.	MAF_INRAE=4.167;MAF_USDA=6.25
NC_035081.1	54075073	.	G	T	.	.	MAF_INRAE=21.667;MAF_USDA=1.765
NC_035081.1	54075094	.	C	T	.	.	MAF_INRAE=15.789
NC_035081.1	54075106	.	T	C	.	.	MAF_INRAE=21.519;MAF_USDA=20.0
NC_035081.1	54075231	.	T	A	.	.	MAF_USDA=7.377
NC_035081.1	54075343	.	C	T	.	.	MAF_INRAE=21.667;MAF_USDA=2.353
NC_035081.1	54075382	.	A	C	.	.	MAF_USDA=5.738
NC_035081.1	54075394	.	G	A	.	.	MAF_USDA=8.197
NC_035081.1	54075464	.	G	A	.	.	MAF_USDA=4.098
NC_035081.1	54075583	.	G	A	.	.	MAF_USDA=4.918
NC_035081.1	54075613	.	C	T	.	.	MAF_INRAE=21.667;MAF_USDA=2.941
NC_035081.1	54075648	.	G	A	.	.	MAF_INRAE=21.667;MAF_USDA=7.059
NC_035081.1	54075661	.	C	T	.	.	MAF_INRAE=21.667;MAF_USDA=7.059
NC_035081.1	54075726	.	G	T	.	.	MAF_USDA=1.639
NC_035081.1	54075747	.	A	G	.	.	MAF_INRAE=39.241;MAF_USDA=31.176
NC_035081.1	54075770	.	G	A	.	.	MAF_USDA=3.279
NC_035081.1	54075780	.	C	T	.	.	MAF_INRAE=4.167
NC_035081.1	54076030	.	G	A	.	.	MAF_INRAE=15.789;MAF_USDA=31.176
NC_035081.1	54076186	.	G	T	.	.	MAF_INRAE=4.167;MAF_USDA=3.279
NC_035081.1	54076639	.	A	C	.	.	MAF_USDA=4.098
NC_035081.1	54076665	.	C	T	.	.	MAF_INRAE=15.19;MAF_USDA=12.353
NC_035081.1	54076689	.	T	A	.	.	MAF_INRAE=31.579;MAF_USDA=31.176
NC_035081.1	54076723	.	G	C	.	.	MAF_INRAE=44.937;MAF_USDA=39.286
NC_035081.1	54076910	.	G	A	.	.	MAF_INRAE=21.053
NC_035081.1	54077059	.	C	A	.	.	MAF_USDA=16.667
NC_035081.1	54077198	.	T	G	.	.	MAF_USDA=1.695
NC_035081.1	54077203	.	A	C	.	.	MAF_USDA=1.639
NC_035081.1	54077273	.	G	T	.	.	MAF_INRAE=32.278;MAF_USDA=20.0
NC_035081.1	54077376	.	C	G	.	.	MAF_INRAE=42.405;MAF_USDA=33.529
NC_035081.1	54077472	.	G	T	.	.	MAF_USDA=4.098
NC_035081.1	54077477	.	G	T	.	.	MAF_USDA=1.639
NC_035081.1	54077498	.	C	A	.	.	MAF_INRAE=32.278;MAF_USDA=48.824
NC_035081.1	54077716	.	G	A	.	.	MAF_USDA=4.118
NC_035081.1	54077740	.	A	C	.	.	MAF_INRAE=4.167;MAF_USDA=6.471
NC_035081.1	54077744	.	A	T	.	.	MAF_USDA=5.738
NC_035081.1	54077793	.	C	A	.	.	MAF_USDA=2.459
NC_035081.1	54077858	.	A	C	.	.	MAF_USDA=5.738
NC_035081.1	54077863	.	G	T	.	.	MAF_USDA=11.446
NC_035081.1	54077885	.	C	A	.	.	MAF_USDA=4.706
NC_035081.1	54077903	.	C	T	.	.	MAF_INRAE=4.43;MAF_USDA=9.412
NC_035081.1	54078032	.	A	T	.	.	MAF_INRAE=39.241;MAF_USDA=50.0
NC_035081.1	54078133	.	A	C	.	.	MAF_INRAE=25.0;MAF_USDA=9.836
NC_035081.1	54078157	.	T	G	.	.	MAF_INRAE=39.873;MAF_USDA=48.824
NC_035081.1	54078172	.	A	G	.	.	MAF_USDA=14.118
NC_035081.1	54078205	.	C	A	.	.	MAF_INRAE=13.333;MAF_USDA=2.083
NC_035081.1	54078286	.	A	C	.	.	MAF_INRAE=4.43;MAF_USDA=37.059
NC_035081.1	54078367	.	C	T	.	.	MAF_USDA=3.279
NC_035081.1	54078383	.	T	A	.	.	MAF_USDA=2.459
NC_035081.1	54078402	.	C	G	.	.	MAF_USDA=3.279
NC_035081.1	54078442	.	T	C	.	.	MAF_USDA=3.279
NC_035081.1	54078468	.	A	C	.	.	MAF_INRAE=8.333;MAF_USDA=35.294
NC_035081.1	54078474	.	G	A	.	.	MAF_INRAE=13.924;MAF_USDA=2.353
NC_035081.1	54078477	.	T	C	.	.	MAF_INRAE=25.0;MAF_USDA=9.016
NC_035081.1	54078499	.	C	T	.	.	MAF_INRAE=41.139;MAF_USDA=37.647
NC_035081.1	54078511	.	T	G	.	.	MAF_INRAE=43.671;MAF_USDA=50.0
NC_035081.1	54078524	.	G	C	.	.	MAF_INRAE=20.253;MAF_USDA=35.294
NC_035081.1	54078543	.	C	T	.	.	MAF_INRAE=8.333
NC_035081.1	54078549	.	G	A	.	.	MAF_INRAE=30.38;MAF_USDA=19.412
NC_035081.1	54078569	.	G	A	.	.	MAF_USDA=2.353
NC_035081.1	54078706	.	G	A	.	.	MAF_USDA=1.639
NC_035081.1	54078709	.	C	G	.	.	MAF_USDA=1.639
NC_035081.1	54078715	.	C	T	.	.	MAF_USDA=2.459
NC_035081.1	54078758	.	A	T	.	.	MAF_INRAE=5.263;MAF_USDA=4.098
NC_035081.1	54078869	.	C	T	.	.	MAF_INRAE=41.139;MAF_USDA=33.529
NC_035081.1	54078903	.	C	A	.	.	MAF_INRAE=4.43;MAF_USDA=4.118
NC_035081.1	54078945	.	G	A	.	.	MAF_INRAE=6.329;MAF_USDA=2.941
NC_035081.1	54079052	.	C	G	.	.	MAF_INRAE=14.167;MAF_USDA=2.083
NC_035081.1	54079070	.	T	C	.	.	MAF_USDA=42.941
NC_035081.1	54079071	.	G	A	.	.	MAF_USDA=2.459
NC_035081.1	54079105	.	C	T	.	.	MAF_INRAE=13.333;MAF_USDA=2.083
NC_035081.1	54079121	.	G	A	.	.	MAF_USDA=4.706
NC_035081.1	54079258	.	G	A	.	.	MAF_INRAE=4.43;MAF_USDA=4.118
NC_035081.1	54079293	.	C	T	.	.	MAF_INRAE=8.333
NC_035081.1	54079314	.	C	T	.	.	MAF_INRAE=25.833
NC_035081.1	54079372	.	A	G	.	.	MAF_USDA=40.0
NC_035081.1	54079435	.	A	G	.	.	MAF_INRAE=39.873;MAF_USDA=34.118
NC_035081.1	54079519	.	C	A	.	.	MAF_INRAE=29.747;MAF_USDA=22.353
NC_035081.1	54079648	.	G	C	.	.	MAF_INRAE=15.19;MAF_USDA=12.353
NC_035081.1	54079718	.	T	C	.	.	MAF_INRAE=5.263;MAF_USDA=1.639
NC_035081.1	54079741	.	G	A	.	.	MAF_INRAE=4.43;MAF_USDA=2.083
NC_035081.1	54079790	.	C	T	.	.	MAF_INRAE=40.506;MAF_USDA=35.294
NC_035081.1	54079800	.	A	T	.	.	MAF_USDA=4.918
NC_035081.1	54079837	.	C	A	.	.	MAF_INRAE=15.19;MAF_USDA=10.417
NC_035081.1	54079864	.	G	T	.	.	MAF_USDA=5.294
NC_035081.1	54079917	.	T	C	.	.	MAF_INRAE=32.911;MAF_USDA=45.294
NC_035081.1	54079982	.	A	G	.	.	MAF_INRAE=4.43;MAF_USDA=43.529
NC_035081.1	54080043	.	A	G	.	.	MAF_INRAE=33.544;MAF_USDA=48.235
NC_035081.1	54080149	.	A	G	.	.	MAF_INRAE=32.911;MAF_USDA=47.059
NC_035081.1	54080192	.	G	T	.	.	MAF_INRAE=13.924;MAF_USDA=1.765
NC_035081.1	54080260	.	C	T	.	.	MAF_INRAE=15.19;MAF_USDA=12.353
NC_035081.1	54080333	.	T	C	.	.	MAF_USDA=40.0
NC_035081.1	54080419	.	T	G	.	.	MAF_INRAE=4.43;MAF_USDA=4.118
NC_035081.1	54080435	.	T	G	.	.	MAF_USDA=1.639
NC_035081.1	54080484	.	T	A	.	.	MAF_USDA=3.279
NC_035081.1	54080512	.	T	A	.	.	MAF_INRAE=8.333;MAF_USDA=3.279
NC_035081.1	54080619	.	T	A	.	.	MAF_INRAE=30.38;MAF_USDA=18.235
NC_035081.1	54080730	.	T	C	.	.	MAF_USDA=32.941
NC_035081.1	54080769	.	C	A	.	.	MAF_USDA=1.639
NC_035081.1	54080814	.	C	G	.	.	MAF_INRAE=4.43;MAF_USDA=4.118
NC_035081.1	54080839	.	G	T	.	.	MAF_USDA=2.459
NC_035081.1	54080909	.	C	A	.	.	MAF_USDA=4.098
NC_035081.1	54080989	.	G	A	.	.	MAF_INRAE=41.139;MAF_USDA=34.706
NC_035081.1	54081000	.	C	T	.	.	MAF_INRAE=15.19;MAF_USDA=12.353
NC_035081.1	54081055	.	G	T	.	.	MAF_USDA=13.934
NC_035081.1	54081147	.	C	G	.	.	MAF_INRAE=25.949;MAF_USDA=18.824
NC_035081.1	54081159	.	T	G	.	.	MAF_INRAE=5.263;MAF_USDA=3.279
NC_035081.1	54081169	.	G	T	.	.	MAF_USDA=20.0
NC_035081.1	54081254	.	T	A	.	.	MAF_INRAE=7.5
NC_035081.1	54081262	.	T	C	.	.	MAF_INRAE=4.43;MAF_USDA=4.706
NC_035081.1	54081289	.	A	G	.	.	MAF_USDA=41.176
NC_035081.1	54081309	.	C	A	.	.	MAF_USDA=4.098
NC_035081.1	54081393	.	G	T	.	.	MAF_USDA=8.333
NC_035081.1	54081620	.	C	G	.	.	MAF_USDA=2.459
NC_035081.1	54081624	.	T	G	.	.	MAF_USDA=17.059
NC_035081.1	54081801	.	T	G	.	.	MAF_INRAE=4.43;MAF_USDA=4.118
NC_035081.1	54081842	.	C	T	.	.	MAF_INRAE=23.418
NC_035081.1	54081953	.	A	G	.	.	MAF_USDA=3.39
NC_035081.1	54081961	.	A	T	.	.	MAF_USDA=2.542
NC_035081.1	54082009	.	C	T	.	.	MAF_INRAE=8.861
NC_035081.1	54082115	.	G	T	.	.	MAF_USDA=1.639
NC_035081.1	54082264	.	G	T	.	.	MAF_INRAE=7.5
NC_035081.1	54082279	.	C	A	.	.	MAF_INRAE=24.167
NC_035081.1	54082312	.	C	A	.	.	MAF_INRAE=21.053;MAF_USDA=1.639
NC_035081.1	54082389	.	A	T	.	.	MAF_INRAE=8.333;MAF_USDA=3.279
NC_035081.1	54082392	.	C	T	.	.	MAF_INRAE=41.139;MAF_USDA=34.706
NC_035081.1	54082395	.	T	A	.	.	MAF_INRAE=34.167;MAF_USDA=34.706
NC_035081.1	54082402	.	C	T	.	.	MAF_INRAE=13.924;MAF_USDA=1.176
NC_035081.1	54082472	.	C	A	.	.	MAF_USDA=4.098
NC_035081.1	54082509	.	G	C	.	.	MAF_INRAE=25.949;MAF_USDA=17.647
NC_035081.1	54082701	.	C	T	.	.	MAF_INRAE=13.924;MAF_USDA=12.353
NC_035081.1	54082910	.	T	A	.	.	MAF_INRAE=4.167
NC_035081.1	54082957	.	G	A	.	.	MAF_USDA=1.639
NC_035081.1	54082982	.	T	G	.	.	MAF_USDA=38.824
NC_035081.1	54082985	.	C	T	.	.	MAF_INRAE=4.167;MAF_USDA=4.706
NC_035081.1	54083053	.	G	T	.	.	MAF_USDA=2.459
NC_035081.1	54083104	.	A	G	.	.	MAF_USDA=1.639
NC_035081.1	54083174	.	G	A	.	.	MAF_INRAE=41.139;MAF_USDA=35.294
NC_035081.1	54083175	.	G	A	.	.	MAF_INRAE=25.0
NC_035081.1	54083216	.	G	T	.	.	MAF_USDA=1.639
NC_035081.1	54083264	.	T	A	.	.	MAF_INRAE=25.949;MAF_USDA=18.824
NC_035081.1	54083337	.	C	T	.	.	MAF_USDA=3.279
NC_035081.1	54083359	.	C	A	.	.	MAF_USDA=1.639
NC_035081.1	54083369	.	C	T	.	.	MAF_USDA=8.824
NC_035081.1	54083476	.	A	G	.	.	MAF_USDA=40.0
NC_035081.1	54083489	.	G	A	.	.	MAF_USDA=2.459
NC_035081.1	54083538	.	A	T	.	.	MAF_INRAE=25.0;MAF_USDA=1.639
NC_035081.1	54083614	.	G	A	.	.	MAF_USDA=5.738
NC_035081.1	54083644	.	C	G	.	.	MAF_INRAE=25.949;MAF_USDA=19.412
NC_035081.1	54083910	.	C	G	.	.	MAF_USDA=1.639
NC_035081.1	54083947	.	G	A	.	.	MAF_INRAE=32.911;MAF_USDA=1.765
NC_035081.1	54084126	.	G	T	.	.	MAF_USDA=1.639
NC_035081.1	54084172	.	T	A	.	.	MAF_USDA=2.459
NC_035081.1	54084276	.	A	T	.	.	MAF_INRAE=24.167
NC_035081.1	54084321	.	G	T	.	.	MAF_USDA=1.639
NC_035081.1	54084339	.	G	T	.	.	MAF_USDA=3.529
NC_035081.1	54084370	.	A	C	.	.	MAF_USDA=1.639
NC_035081.1	54084385	.	C	A	.	.	MAF_INRAE=5.263;MAF_USDA=1.765
NC_035081.1	54084408	.	C	A	.	.	MAF_INRAE=8.333;MAF_USDA=23.529
NC_035081.1	54084438	.	C	T	.	.	MAF_USDA=1.639
NC_035081.1	54084449	.	T	C	.	.	MAF_USDA=1.639
NC_035081.1	54084541	.	G	A	.	.	MAF_INRAE=25.949;MAF_USDA=18.824
NC_035081.1	54084563	.	A	T	.	.	MAF_INRAE=25.949;MAF_USDA=18.824
NC_035081.1	54084623	.	A	G	.	.	MAF_USDA=1.639
NC_035081.1	54084666	.	T	C	.	.	MAF_INRAE=5.263;MAF_USDA=1.765
NC_035081.1	54084754	.	A	G	.	.	MAF_INRAE=31.667
NC_035081.1	54084760	.	G	T	.	.	MAF_INRAE=30.833
NC_035081.1	54084766	.	C	A	.	.	MAF_INRAE=31.667
NC_035081.1	54084775	.	T	A	.	.	MAF_INRAE=31.667
NC_035081.1	54084790	.	G	A	.	.	MAF_INRAE=31.667
NC_035081.1	54084796	.	A	G	.	.	MAF_INRAE=30.833
NC_035081.1	54084802	.	G	A	.	.	MAF_INRAE=30.833
NC_035081.1	54084811	.	A	G	.	.	MAF_INRAE=29.167
NC_035081.1	54084813	.	T	A	.	.	MAF_INRAE=28.333
NC_035081.1	54084820	.	A	G	.	.	MAF_INRAE=26.667
NC_035081.1	54084835	.	A	G	.	.	MAF_INRAE=19.167;MAF_USDA=25.41
NC_035081.1	54084847	.	C	T	.	.	MAF_INRAE=13.333;MAF_USDA=30.0
NC_035081.1	54084849	.	T	C	.	.	MAF_INRAE=13.333;MAF_USDA=30.0
NC_035081.1	54084856	.	C	T	.	.	MAF_INRAE=13.333
NC_035081.1	54084867	.	A	G	.	.	MAF_INRAE=9.167
NC_035081.1	54084883	.	A	G	.	.	MAF_INRAE=5.0
NC_035081.1	54084887	.	G	A	.	.	MAF_INRAE=4.167
NC_035081.1	54084896	.	G	T	.	.	MAF_INRAE=25.0
NC_035081.1	54084897	.	A	G	.	.	MAF_INRAE=1.667
NC_035081.1	54084902	.	G	A	.	.	MAF_INRAE=4.43;MAF_USDA=5.738
NC_035081.1	54084930	.	G	T	.	.	MAF_USDA=1.639
NC_035081.1	54084931	.	G	T	.	.	MAF_USDA=1.639
NC_035081.1	54085017	.	G	A	.	.	MAF_INRAE=41.772;MAF_USDA=37.705
NC_035081.1	54085103	.	G	T	.	.	MAF_INRAE=6.667
NC_035081.1	54085116	.	C	G	.	.	MAF_INRAE=49.167;MAF_USDA=43.75
NC_035081.1	54085125	.	T	A	.	.	MAF_INRAE=30.833
NC_035081.1	54085130	.	C	A	.	.	MAF_INRAE=31.667
NC_035081.1	54085131	.	T	G	.	.	MAF_INRAE=31.667
NC_035081.1	54085137	.	A	G	.	.	MAF_INRAE=34.167
NC_035081.1	54085140	.	G	C	.	.	MAF_INRAE=33.333
NC_035081.1	54085149	.	C	A	.	.	MAF_INRAE=34.167
NC_035081.1	54085153	.	A	T	.	.	MAF_INRAE=34.167
NC_035081.1	54085155	.	T	A	.	.	MAF_INRAE=34.167
NC_035081.1	54085190	.	A	T	.	.	MAF_INRAE=22.5
NC_035081.1	54085202	.	G	A	.	.	MAF_INRAE=20.0
NC_035081.1	54085241	.	G	A	.	.	MAF_INRAE=12.5
NC_035081.1	54085257	.	C	T	.	.	MAF_INRAE=8.333
NC_035081.1	54085269	.	A	C	.	.	MAF_USDA=4.167
NC_035081.1	54085402	.	A	T	.	.	MAF_INRAE=34.167;MAF_USDA=45.833
NC_035081.1	54085570	.	G	T	.	.	MAF_INRAE=1.667;MAF_USDA=4.706
NC_035081.1	54085592	.	T	A	.	.	MAF_INRAE=36.842;MAF_USDA=32.941
NC_035081.1	54085916	.	G	A	.	.	MAF_USDA=41.176
NC_035081.1	54086071	.	C	T	.	.	MAF_INRAE=41.139;MAF_USDA=32.353
NC_035081.1	54086081	.	T	A	.	.	MAF_INRAE=15.19;MAF_USDA=12.353
NC_035081.1	54086093	.	T	C	.	.	MAF_INRAE=41.772;MAF_USDA=31.176
NC_035081.1	54086213	.	G	T	.	.	MAF_INRAE=41.139;MAF_USDA=32.941
NC_035081.1	54086235	.	A	G	.	.	MAF_INRAE=41.139;MAF_USDA=32.353
NC_035081.1	54086242	.	G	A	.	.	MAF_USDA=7.647
NC_035081.1	54086314	.	T	C	.	.	MAF_INRAE=33.544;MAF_USDA=44.643
NC_035081.1	54086394	.	T	A	.	.	MAF_USDA=1.639
NC_035081.1	54086767	.	T	G	.	.	MAF_INRAE=41.139;MAF_USDA=32.353
NC_035081.1	54086772	.	G	A	.	.	MAF_INRAE=8.333
NC_035081.1	54086845	.	G	A	.	.	MAF_INRAE=25.833
NC_035081.1	54086897	.	A	C	.	.	MAF_INRAE=40.506;MAF_USDA=32.353
NC_035081.1	54086991	.	C	A	.	.	MAF_INRAE=32.911;MAF_USDA=2.353
NC_035081.1	54086996	.	A	G	.	.	MAF_INRAE=32.911;MAF_USDA=2.353
NC_035081.1	54087061	.	A	G	.	.	MAF_INRAE=23.333
NC_035081.1	54087075	.	A	G	.	.	MAF_INRAE=13.924;MAF_USDA=1.176
NC_035081.1	54087108	.	C	A	.	.	MAF_USDA=21.765
NC_035081.1	54087186	.	A	T	.	.	MAF_USDA=3.279
NC_035081.1	54087197	.	T	A	.	.	MAF_INRAE=33.333
NC_035081.1	54087198	.	A	T	.	.	MAF_INRAE=46.667
NC_035081.1	54087204	.	C	T	.	.	MAF_INRAE=6.329
NC_035081.1	54087262	.	T	A	.	.	MAF_INRAE=41.139;MAF_USDA=32.353
NC_035081.1	54087279	.	A	G	.	.	MAF_INRAE=39.241;MAF_USDA=48.824
NC_035081.1	54087321	.	C	A	.	.	MAF_INRAE=39.241;MAF_USDA=49.412
NC_035081.1	54087323	.	T	G	.	.	MAF_INRAE=46.667;MAF_USDA=50.0
NC_035081.1	54087404	.	G	A	.	.	MAF_USDA=2.459
NC_035081.1	54087493	.	C	A	.	.	MAF_USDA=3.529
NC_035081.1	54087497	.	G	A	.	.	MAF_INRAE=34.81;MAF_USDA=31.176
NC_035081.1	54087546	.	C	T	.	.	MAF_INRAE=19.167;MAF_USDA=18.235
NC_035081.1	54087551	.	T	G	.	.	MAF_USDA=2.459
NC_035081.1	54087602	.	T	C	.	.	MAF_INRAE=25.0
NC_035081.1	54087643	.	A	G	.	.	MAF_INRAE=41.772;MAF_USDA=48.824
NC_035081.1	54087652	.	T	A	.	.	MAF_INRAE=39.873;MAF_USDA=32.941
NC_035081.1	54087776	.	A	G	.	.	MAF_INRAE=1.667;MAF_USDA=5.294
NC_035081.1	54087781	.	C	A	.	.	MAF_USDA=25.41
NC_035081.1	54087906	.	T	C	.	.	MAF_INRAE=18.354;MAF_USDA=18.235
NC_035081.1	54087944	.	G	T	.	.	MAF_INRAE=36.709;MAF_USDA=29.167
NC_035081.1	54087974	.	A	C	.	.	MAF_USDA=23.81
NC_035081.1	54088054	.	A	C	.	.	MAF_USDA=5.357
NC_035081.1	54088214	.	T	A	.	.	MAF_INRAE=8.333;MAF_USDA=18.824
NC_035081.1	54088215	.	G	T	.	.	MAF_INRAE=8.333;MAF_USDA=18.824
NC_035081.1	54088226	.	T	A	.	.	MAF_INRAE=25.0
NC_035081.1	54088294	.	A	G	.	.	MAF_USDA=37.5
NC_035081.1	54088295	.	A	G	.	.	MAF_USDA=37.5
NC_035081.1	54088296	.	A	G	.	.	MAF_USDA=37.5
NC_035081.1	54088298	.	A	G	.	.	MAF_INRAE=50.0;MAF_USDA=37.5
NC_035081.1	54088321	.	G	A	.	.	MAF_INRAE=38.608;MAF_USDA=31.548
NC_035081.1	54088454	.	C	T	.	.	MAF_INRAE=5.833
NC_035081.1	54088478	.	T	C	.	.	MAF_USDA=4.118
NC_035081.1	54088556	.	G	T	.	.	MAF_INRAE=40.506;MAF_USDA=30.588
NC_035081.1	54088602	.	A	T	.	.	MAF_INRAE=32.911;MAF_USDA=1.765
NC_035081.1	54088635	.	C	T	.	.	MAF_INRAE=39.873;MAF_USDA=31.765
NC_035081.1	54088669	.	G	T	.	.	MAF_INRAE=40.506;MAF_USDA=31.176
NC_035081.1	54088836	.	G	C	.	.	MAF_INRAE=15.789
NC_035081.1	54088850	.	G	T	.	.	MAF_USDA=2.459
NC_035081.1	54088898	.	C	T	.	.	MAF_INRAE=25.0
NC_035081.1	54088950	.	C	T	.	.	MAF_INRAE=4.43;MAF_USDA=7.059
NC_035081.1	54089024	.	C	T	.	.	MAF_USDA=19.412
NC_035081.1	54089071	.	T	C	.	.	MAF_INRAE=47.5;MAF_USDA=48.824
NC_035081.1	54089171	.	C	T	.	.	MAF_INRAE=7.5
NC_035081.1	54089172	.	A	G	.	.	MAF_INRAE=7.5
NC_035081.1	54089182	.	T	C	.	.	MAF_INRAE=6.667
NC_035081.1	54089196	.	G	T	.	.	MAF_INRAE=4.167
NC_035081.1	54089199	.	T	C	.	.	MAF_INRAE=4.167
NC_035081.1	54089225	.	G	T	.	.	MAF_USDA=2.459
NC_035081.1	54089228	.	G	T	.	.	MAF_USDA=14.118
NC_035081.1	54089258	.	G	A	.	.	MAF_INRAE=8.333
NC_035081.1	54089335	.	G	A	.	.	MAF_INRAE=1.667;MAF_USDA=5.294
NC_035081.1	54089501	.	C	T	.	.	MAF_INRAE=39.241;MAF_USDA=48.824
NC_035081.1	54089574	.	C	T	.	.	MAF_USDA=7.647
NC_035081.1	54089594	.	A	G	.	.	MAF_USDA=6.25
NC_035081.1	54089598	.	C	A	.	.	MAF_USDA=8.333
NC_035081.1	54089621	.	G	A	.	.	MAF_USDA=6.25
NC_035081.1	54089640	.	T	C	.	.	MAF_USDA=11.765
NC_035081.1	54089645	.	G	T	.	.	MAF_USDA=11.31
NC_035081.1	54089720	.	C	A	.	.	MAF_USDA=4.098
NC_035081.1	54089742	.	A	G	.	.	MAF_USDA=1.639
NC_035081.1	54089836	.	A	T	.	.	MAF_USDA=4.098
NC_035081.1	54089892	.	C	A	.	.	MAF_USDA=4.098
NC_035081.1	54089899	.	T	G	.	.	MAF_USDA=4.167
NC_035081.1	54089932	.	C	G	.	.	MAF_INRAE=15.789
NC_035081.1	54090020	.	C	G	.	.	MAF_INRAE=1.667
NC_035081.1	54090022	.	C	G	.	.	MAF_INRAE=6.667
NC_035081.1	54090113	.	G	A	.	.	MAF_INRAE=39.241;MAF_USDA=48.235
NC_035081.1	54090118	.	A	G	.	.	MAF_USDA=18.235
NC_035081.1	54090129	.	T	C	.	.	MAF_INRAE=13.333;MAF_USDA=2.083
NC_035081.1	54090157	.	A	C	.	.	MAF_INRAE=19.62;MAF_USDA=19.412
NC_035081.1	54090178	.	T	C	.	.	MAF_INRAE=4.167;MAF_USDA=4.118
NC_035081.1	54090183	.	T	G	.	.	MAF_INRAE=19.62;MAF_USDA=20.0
NC_035081.1	54090195	.	A	C	.	.	MAF_USDA=10.588
NC_035081.1	54090219	.	G	T	.	.	MAF_INRAE=4.167;MAF_USDA=4.706
NC_035081.1	54090310	.	A	G	.	.	MAF_USDA=4.098
NC_035081.1	54090366	.	T	C	.	.	MAF_INRAE=41.139;MAF_USDA=31.765
NC_035081.1	54090373	.	C	A	.	.	MAF_INRAE=20.253;MAF_USDA=22.917
NC_035081.1	54090530	.	C	T	.	.	MAF_USDA=4.098
NC_035081.1	54090805	.	T	C	.	.	MAF_INRAE=32.911;MAF_USDA=27.059
NC_035081.1	54090822	.	C	A	.	.	MAF_INRAE=39.873;MAF_USDA=25.882
NC_035081.1	54090843	.	A	C	.	.	MAF_INRAE=19.62;MAF_USDA=19.412
NC_035081.1	54090873	.	C	T	.	.	MAF_INRAE=1.667;MAF_USDA=4.762
NC_035081.1	54090989	.	G	T	.	.	MAF_USDA=1.639
NC_035081.1	54091024	.	G	T	.	.	MAF_USDA=1.639
NC_035081.1	54091057	.	G	A	.	.	MAF_INRAE=15.19;MAF_USDA=12.353
NC_035081.1	54091189	.	A	G	.	.	MAF_USDA=2.459
NC_035081.1	54091191	.	G	T	.	.	MAF_USDA=13.529
NC_035081.1	54091290	.	C	A	.	.	MAF_INRAE=44.937;MAF_USDA=44.118
NC_035081.1	54091293	.	T	G	.	.	MAF_INRAE=15.0;MAF_USDA=12.353
NC_035081.1	54091296	.	A	C	.	.	MAF_INRAE=15.0;MAF_USDA=12.353
NC_035081.1	54091367	.	C	T	.	.	MAF_USDA=12.353
NC_035081.1	54091377	.	T	C	.	.	MAF_USDA=3.279
NC_035081.1	54091405	.	A	G	.	.	MAF_INRAE=7.5
NC_035081.1	54091442	.	C	T	.	.	MAF_INRAE=1.667;MAF_USDA=5.294
NC_035081.1	54091634	.	G	A	.	.	MAF_USDA=4.098
NC_035081.1	54091640	.	A	C	.	.	MAF_USDA=4.098
NC_035081.1	54091643	.	T	C	.	.	MAF_INRAE=47.468;MAF_USDA=49.412
NC_035081.1	54091717	.	G	T	.	.	MAF_USDA=4.098
NC_035081.1	54091769	.	A	T	.	.	MAF_INRAE=8.333;MAF_USDA=1.639
NC_035081.1	54091793	.	G	T	.	.	MAF_INRAE=1.667;MAF_USDA=5.294
NC_035081.1	54091973	.	G	A	.	.	MAF_INRAE=5.0
NC_035081.1	54092028	.	A	T	.	.	MAF_INRAE=4.167;MAF_USDA=2.353
NC_035081.1	54092049	.	G	T	.	.	MAF_USDA=18.75
NC_035081.1	54092063	.	C	A	.	.	MAF_USDA=6.25
NC_035081.1	54092232	.	G	T	.	.	MAF_USDA=4.098
NC_035081.1	54092316	.	G	A	.	.	MAF_USDA=4.098
NC_035081.1	54092325	.	C	T	.	.	MAF_USDA=4.098
NC_035081.1	54092427	.	T	A	.	.	MAF_INRAE=15.19;MAF_USDA=11.765
NC_035081.1	54092694	.	T	C	.	.	MAF_USDA=1.639
NC_035081.1	54092702	.	T	G	.	.	MAF_USDA=15.294
NC_035081.1	54092780	.	C	T	.	.	MAF_INRAE=1.667;MAF_USDA=5.294
NC_035081.1	54092964	.	C	G	.	.	MAF_INRAE=43.671;MAF_USDA=34.118
NC_035081.1	54093005	.	C	T	.	.	MAF_USDA=4.098
NC_035081.1	54093020	.	G	C	.	.	MAF_USDA=4.706
NC_035081.1	54093023	.	G	A	.	.	MAF_INRAE=9.167
NC_035081.1	54093081	.	C	T	.	.	MAF_INRAE=8.333
NC_035081.1	54093190	.	C	T	.	.	MAF_INRAE=6.329
NC_035081.1	54093198	.	C	T	.	.	MAF_INRAE=6.329
NC_035081.1	54093216	.	A	G	.	.	MAF_INRAE=32.911;MAF_USDA=4.762
NC_035081.1	54093224	.	T	A	.	.	MAF_USDA=1.667
NC_035081.1	54093253	.	A	C	.	.	MAF_INRAE=4.43;MAF_USDA=8.235
NC_035081.1	54093254	.	C	T	.	.	MAF_INRAE=4.167;MAF_USDA=8.235
NC_035081.1	54093260	.	G	A	.	.	MAF_USDA=2.459
NC_035081.1	54093412	.	G	A	.	.	MAF_USDA=37.059
NC_035081.1	54093536	.	G	A	.	.	MAF_INRAE=15.19;MAF_USDA=12.353
NC_035081.1	54093564	.	C	A	.	.	MAF_INRAE=15.19;MAF_USDA=12.353
NC_035081.1	54093715	.	T	C	.	.	MAF_INRAE=4.167;MAF_USDA=2.353
NC_035081.1	54093718	.	G	T	.	.	MAF_USDA=3.279
NC_035081.1	54093899	.	A	C	.	.	MAF_INRAE=15.19;MAF_USDA=12.353
NC_035081.1	54093934	.	G	C	.	.	MAF_USDA=4.098
NC_035081.1	54094070	.	G	C	.	.	MAF_INRAE=13.333;MAF_USDA=2.083
NC_035081.1	54094098	.	G	C	.	.	MAF_INRAE=4.167;MAF_USDA=2.941
NC_035081.1	54094365	.	C	T	.	.	MAF_INRAE=4.167;MAF_USDA=2.353
NC_035081.1	54094443	.	A	C	.	.	MAF_INRAE=4.167;MAF_USDA=2.353
NC_035081.1	54094452	.	G	A	.	.	MAF_USDA=1.639
NC_035081.1	54094578	.	C	A	.	.	MAF_USDA=1.639
NC_035081.1	54094593	.	C	T	.	.	MAF_USDA=4.098
NC_035081.1	54094603	.	G	A	.	.	MAF_USDA=1.639
NC_035081.1	54094697	.	G	T	.	.	MAF_USDA=3.279
NC_035081.1	54094775	.	C	T	.	.	MAF_INRAE=25.0;MAF_USDA=22.353
NC_035081.1	54094813	.	G	T	.	.	MAF_USDA=5.294
NC_035081.1	54097739	.	T	A	.	.	MAF_USDA=6.25
NC_035081.1	54097742	.	G	T	.	.	MAF_USDA=47.917
NC_035081.1	54097846	.	T	C	.	.	MAF_USDA=10.417
NC_035081.1	54097896	.	G	A	.	.	MAF_INRAE=8.333
NC_035081.1	54098031	.	C	A	.	.	MAF_INRAE=32.911;MAF_USDA=2.083
NC_035081.1	54098241	.	T	C	.	.	MAF_USDA=1.639
NC_035081.1	54098252	.	C	T	.	.	MAF_INRAE=8.861
NC_035081.1	54098285	.	A	G	.	.	MAF_INRAE=44.304;MAF_USDA=38.235
NC_035081.1	54098324	.	G	A	.	.	MAF_INRAE=31.013;MAF_USDA=24.706
NC_035081.1	54098368	.	A	G	.	.	MAF_USDA=37.059
NC_035081.1	54098397	.	C	T	.	.	MAF_INRAE=13.333;MAF_USDA=2.083
NC_035081.1	54098398	.	G	A	.	.	MAF_USDA=1.639
NC_035081.1	54098399	.	T	C	.	.	MAF_USDA=3.279
NC_035081.1	54098410	.	C	A	.	.	MAF_INRAE=45.57;MAF_USDA=47.647
NC_035081.1	54098607	.	G	C	.	.	MAF_USDA=1.639
NC_035081.1	54098619	.	G	T	.	.	MAF_INRAE=6.329;MAF_USDA=7.059
NC_035081.1	54098681	.	A	G	.	.	MAF_INRAE=3.333;MAF_USDA=2.941
NC_035081.1	54098737	.	C	T	.	.	MAF_INRAE=37.342;MAF_USDA=37.5
NC_035081.1	54098783	.	T	A	.	.	MAF_INRAE=6.329;MAF_USDA=5.882
NC_035081.1	54098796	.	A	C	.	.	MAF_USDA=1.639
NC_035081.1	54098863	.	A	T	.	.	MAF_USDA=4.918
NC_035081.1	54099081	.	G	T	.	.	MAF_USDA=8.235
NC_035081.1	54099190	.	G	A	.	.	MAF_USDA=2.459
NC_035081.1	54099206	.	A	C	.	.	MAF_INRAE=40.506;MAF_USDA=30.0
NC_035081.1	54099210	.	A	G	.	.	MAF_USDA=4.098
NC_035081.1	54099221	.	G	A	.	.	MAF_INRAE=15.19;MAF_USDA=12.353
NC_035081.1	54099261	.	C	T	.	.	MAF_INRAE=15.19;MAF_USDA=12.353
NC_035081.1	54099277	.	A	G	.	.	MAF_INRAE=45.57;MAF_USDA=38.824
NC_035081.1	54099287	.	G	A	.	.	MAF_INRAE=25.0
NC_035081.1	54099295	.	A	C	.	.	MAF_USDA=1.639
NC_035081.1	54099340	.	C	T	.	.	MAF_USDA=4.118
NC_035081.1	54099350	.	G	A	.	.	MAF_INRAE=15.19;MAF_USDA=12.353
NC_035081.1	54099357	.	GGCAGCAGCA	GGCAGCAGCG	.	.	MAF_USDA=39.583
NC_035081.1	54099366	.	A	G	.	.	MAF_INRAE=39.241
NC_035081.1	54099400	.	A	G	.	.	MAF_INRAE=4.43;MAF_USDA=8.235
NC_035081.1	54099418	.	C	T	.	.	MAF_INRAE=25.949;MAF_USDA=18.452
NC_035081.1	54099433	.	T	C	.	.	MAF_USDA=3.333
NC_035081.1	54099504	.	G	A	.	.	MAF_INRAE=6.329;MAF_USDA=1.765
NC_035081.1	54099507	.	G	C	.	.	MAF_INRAE=47.5;MAF_USDA=48.824
NC_035081.1	54099526	.	C	T	.	.	MAF_INRAE=4.43;MAF_USDA=8.235
NC_035081.1	54099612	.	G	A	.	.	MAF_INRAE=15.0
NC_035081.1	54099622	.	A	T	.	.	MAF_INRAE=25.0
NC_035081.1	54099662	.	G	T	.	.	MAF_USDA=47.917
NC_035081.1	54099663	.	G	T	.	.	MAF_USDA=47.917
NC_035081.1	54099669	.	G	C	.	.	MAF_INRAE=39.241;MAF_USDA=48.81
NC_035081.1	54099687	.	G	T	.	.	MAF_USDA=5.0
NC_035081.1	54099791	.	G	A	.	.	MAF_INRAE=7.5;MAF_USDA=5.738
NC_035081.1	54099885	.	G	T	.	.	MAF_USDA=1.639
NC_035081.1	54099924	.	AT	AC	.	.	MAF_USDA=35.417
NC_035081.1	54099925	.	T	C	.	.	MAF_INRAE=8.333;MAF_USDA=47.5
NC_035081.1	54100007	.	C	T	.	.	MAF_INRAE=4.167;MAF_USDA=4.706
NC_035081.1	54100127	.	C	A	.	.	MAF_USDA=35.417
NC_035081.1	54100134	.	G	C	.	.	MAF_INRAE=29.167;MAF_USDA=33.333
NC_035081.1	54100275	.	G	A	.	.	MAF_INRAE=15.19;MAF_USDA=47.647
NC_035081.1	54100390	.	C	T	.	.	MAF_USDA=1.639
NC_035081.1	54100406	.	T	A	.	.	MAF_USDA=9.836
NC_035081.1	54100470	.	C	A	.	.	MAF_INRAE=4.167;MAF_USDA=4.118
NC_035081.1	54100504	.	G	T	.	.	MAF_INRAE=25.316;MAF_USDA=15.882
NC_035081.1	54100589	.	T	C	.	.	MAF_USDA=1.639
NC_035081.1	54100677	.	G	T	.	.	MAF_INRAE=37.975;MAF_USDA=26.471
NC_035081.1	54100750	.	G	A	.	.	MAF_INRAE=4.167;MAF_USDA=4.118
NC_035081.1	54100994	.	C	A	.	.	MAF_INRAE=3.333;MAF_USDA=4.706
NC_035081.1	54100998	.	C	A	.	.	MAF_USDA=3.279
NC_035081.1	54101076	.	C	G	.	.	MAF_INRAE=8.333;MAF_USDA=40.588
NC_035081.1	54101088	.	G	A	.	.	MAF_USDA=13.115
NC_035081.1	54101138	.	G	T	.	.	MAF_INRAE=42.405;MAF_USDA=34.706
NC_035081.1	54101151	.	C	A	.	.	MAF_USDA=1.639
NC_035081.1	54101230	.	A	T	.	.	MAF_INRAE=5.263;MAF_USDA=4.118
NC_035081.1	54101282	.	G	T	.	.	MAF_INRAE=6.329;MAF_USDA=1.765
NC_035081.1	54101401	.	G	C	.	.	MAF_INRAE=18.354;MAF_USDA=16.471
NC_035081.1	54101403	.	G	C	.	.	MAF_INRAE=6.329;MAF_USDA=1.765
NC_035081.1	54101406	.	T	G	.	.	MAF_INRAE=18.354;MAF_USDA=16.471
NC_035081.1	54101427	.	C	T	.	.	MAF_INRAE=18.354;MAF_USDA=16.471
NC_035081.1	54101434	.	G	T	.	.	MAF_INRAE=15.19;MAF_USDA=12.353
NC_035081.1	54101439	.	C	A	.	.	MAF_INRAE=4.43;MAF_USDA=8.235
NC_035081.1	54101440	.	A	G	.	.	MAF_INRAE=4.167
NC_035081.1	54101578	.	G	A	.	.	MAF_INRAE=15.789;MAF_USDA=1.639
NC_035081.1	54101758	.	C	G	.	.	MAF_USDA=17.647
NC_035081.1	54101772	.	C	A	.	.	MAF_USDA=28.235
NC_035081.1	54101792	.	T	C	.	.	MAF_USDA=27.647
NC_035081.1	54101816	.	C	T	.	.	MAF_USDA=4.098
NC_035081.1	54101820	.	C	T	.	.	MAF_USDA=1.639
NC_035081.1	54101874	.	A	C	.	.	MAF_INRAE=34.81;MAF_USDA=4.118
NC_035081.1	54102009	.	C	T	.	.	MAF_INRAE=13.924;MAF_USDA=12.941
NC_035081.1	54102037	.	G	A	.	.	MAF_INRAE=15.19;MAF_USDA=12.353
NC_035081.1	54102061	.	T	C	.	.	MAF_INRAE=7.595;MAF_USDA=10.656
NC_035081.1	54102093	.	C	A	.	.	MAF_INRAE=15.19;MAF_USDA=12.353
NC_035081.1	54102102	.	A	G	.	.	MAF_INRAE=21.053
NC_035081.1	54102103	.	C	G	.	.	MAF_USDA=8.824
NC_035081.1	54102119	.	A	G	.	.	MAF_USDA=1.639
NC_035081.1	54102158	.	T	C	.	.	MAF_INRAE=33.544;MAF_USDA=4.167
NC_035081.1	54102187	.	A	G	.	.	MAF_USDA=5.0
NC_035081.1	54102207	.	G	T	.	.	MAF_USDA=8.929
NC_035081.1	54102227	.	G	A	.	.	MAF_INRAE=45.57;MAF_USDA=40.476
NC_035081.1	54102234	.	T	C	.	.	MAF_INRAE=39.241;MAF_USDA=47.024
NC_035081.1	54102246	.	G	A	.	.	MAF_INRAE=32.911;MAF_USDA=3.571
NC_035081.1	54102300	.	G	A	.	.	MAF_INRAE=15.19;MAF_USDA=12.353
NC_035081.1	54102332	.	C	A	.	.	MAF_INRAE=46.203;MAF_USDA=38.235
NC_035081.1	54102352	.	T	C	.	.	MAF_USDA=1.639
NC_035081.1	54102472	.	C	T	.	.	MAF_INRAE=15.19;MAF_USDA=12.353
NC_035081.1	54102668	.	C	G	.	.	MAF_USDA=27.083
NC_035081.1	54102684	.	T	G	.	.	MAF_USDA=29.167
NC_035081.1	54102833	.	A	G	.	.	MAF_INRAE=44.937;MAF_USDA=38.824
NC_035081.1	54102834	.	T	G	.	.	MAF_INRAE=37.5;MAF_USDA=38.824
NC_035081.1	54102835	.	T	G	.	.	MAF_INRAE=37.5;MAF_USDA=38.824
NC_035081.1	54102844	.	T	A	.	.	MAF_INRAE=44.937;MAF_USDA=39.412
NC_035081.1	54102886	.	G	C	.	.	MAF_USDA=2.459
NC_035081.1	54102918	.	T	G	.	.	MAF_INRAE=7.5
NC_035081.1	54102943	.	T	C	.	.	MAF_INRAE=7.5;MAF_USDA=40.588
NC_035081.1	54102982	.	C	A	.	.	MAF_USDA=1.639
NC_035081.1	54102983	.	G	A	.	.	MAF_USDA=1.639
NC_035081.1	54103017	.	T	C	.	.	MAF_INRAE=32.5;MAF_USDA=38.235
NC_035081.1	54103018	.	A	C	.	.	MAF_INRAE=8.333;MAF_USDA=34.706
NC_035081.1	54103019	.	T	C	.	.	MAF_USDA=7.377
NC_035081.1	54103055	.	G	A	.	.	MAF_INRAE=29.167;MAF_USDA=28.235
NC_035081.1	54103121	.	C	T	.	.	MAF_INRAE=48.333;MAF_USDA=40.0
NC_035081.1	54103130	.	A	C	.	.	MAF_INRAE=35.833;MAF_USDA=48.235
NC_035081.1	54103200	.	A	G	.	.	MAF_USDA=1.695
NC_035081.1	54103312	.	C	A	.	.	MAF_USDA=2.459
NC_035081.1	54103339	.	A	C	.	.	MAF_INRAE=27.5
NC_035081.1	54103373	.	A	G	.	.	MAF_INRAE=15.0;MAF_USDA=2.083
NC_035081.1	54103381	.	C	A	.	.	MAF_INRAE=4.167;MAF_USDA=1.639
NC_035081.1	54103386	.	T	G	.	.	MAF_INRAE=4.167;MAF_USDA=3.279
NC_035081.1	54103442	.	A	G	.	.	MAF_INRAE=49.167;MAF_USDA=48.824
NC_035081.1	54103653	.	C	T	.	.	MAF_INRAE=48.333;MAF_USDA=48.824
NC_035081.1	54103860	.	G	A	.	.	MAF_USDA=2.5
NC_035081.1	54103884	.	A	T	.	.	MAF_INRAE=13.333;MAF_USDA=12.353
NC_035081.1	54103909	.	C	T	.	.	MAF_USDA=4.098
NC_035081.1	54103925	.	C	T	.	.	MAF_USDA=1.639
NC_035081.1	54103927	.	G	A	.	.	MAF_INRAE=33.333;MAF_USDA=38.235
NC_035081.1	54103946	.	C	A	.	.	MAF_INRAE=44.167
NC_035081.1	54103956	.	T	G	.	.	MAF_INRAE=33.333;MAF_USDA=37.647
NC_035081.1	54104011	.	C	A	.	.	MAF_INRAE=33.333;MAF_USDA=36.471
NC_035081.1	54104029	.	A	T	.	.	MAF_INRAE=8.333;MAF_USDA=5.738
NC_035081.1	54104077	.	G	A	.	.	MAF_INRAE=15.833;MAF_USDA=11.765
NC_035081.1	54104130	.	T	C	.	.	MAF_INRAE=7.5;MAF_USDA=38.235
NC_035081.1	54104144	.	A	C	.	.	MAF_INRAE=33.333;MAF_USDA=37.059
NC_035081.1	54104187	.	C	A	.	.	MAF_USDA=4.918
NC_035081.1	54104218	.	A	T	.	.	MAF_USDA=4.098
NC_035081.1	54104221	.	A	C	.	.	MAF_USDA=16.471
NC_035081.1	54104253	.	C	A	.	.	MAF_USDA=1.639
NC_035081.1	54104263	.	C	T	.	.	MAF_INRAE=1.667;MAF_USDA=6.471
NC_035081.1	54104264	.	G	A	.	.	MAF_USDA=5.882
NC_035081.1	54104306	.	A	G	.	.	MAF_INRAE=48.333;MAF_USDA=45.882
NC_035081.1	54104372	.	A	G	.	.	MAF_INRAE=7.5
NC_035081.1	54104455	.	T	C	.	.	MAF_INRAE=32.5;MAF_USDA=38.095
NC_035081.1	54104566	.	G	C	.	.	MAF_INRAE=32.5;MAF_USDA=37.059
NC_035081.1	54104675	.	T	G	.	.	MAF_USDA=6.25
NC_035081.1	54104701	.	A	T	.	.	MAF_INRAE=1.667;MAF_USDA=6.25
NC_035081.1	54104703	.	T	A	.	.	MAF_INRAE=31.667;MAF_USDA=36.471
NC_035081.1	54104729	.	T	A	.	.	MAF_USDA=6.25
NC_035081.1	54104732	.	T	A	.	.	MAF_USDA=3.279
NC_035081.1	54104763	.	T	A	.	.	MAF_USDA=33.333
NC_035081.1	54104768	.	A	G	.	.	MAF_USDA=38.095
NC_035081.1	54104921	.	C	T	.	.	MAF_USDA=12.5
NC_035081.1	54106320	.	T	C	.	.	MAF_USDA=2.083
NC_035081.1	54106332	.	G	T	.	.	MAF_USDA=15.574
NC_035081.1	54106350	.	T	C	.	.	MAF_USDA=2.459
NC_035081.1	54106351	.	T	C	.	.	MAF_USDA=38.235
NC_035081.1	54106440	.	G	A	.	.	MAF_USDA=1.639
NC_035081.1	54106479	.	G	A	.	.	MAF_INRAE=8.333;MAF_USDA=40.588
NC_035081.1	54106483	.	T	G	.	.	MAF_INRAE=21.053
NC_035081.1	54106489	.	A	G	.	.	MAF_USDA=1.639
NC_035081.1	54106526	.	C	A	.	.	MAF_USDA=12.941
NC_035081.1	54106552	.	C	A	.	.	MAF_USDA=10.417
NC_035081.1	54106559	.	A	G	.	.	MAF_INRAE=13.333;MAF_USDA=2.083
NC_035081.1	54106678	.	C	T	.	.	MAF_USDA=1.639
NC_035081.1	54106688	.	T	C	.	.	MAF_USDA=2.459
NC_035081.1	54106693	.	C	T	.	.	MAF_USDA=1.639
NC_035081.1	54106696	.	G	A	.	.	MAF_USDA=17.647
NC_035081.1	54106709	.	T	C	.	.	MAF_INRAE=45.57;MAF_USDA=36.471
NC_035081.1	54106757	.	G	A	.	.	MAF_INRAE=28.481;MAF_USDA=19.412
NC_035081.1	54106771	.	C	T	.	.	MAF_USDA=4.918
NC_035081.1	54106788	.	G	A	.	.	MAF_USDA=3.279
NC_035081.1	54106802	.	C	T	.	.	MAF_USDA=1.639
NC_035081.1	54106803	.	G	C	.	.	MAF_INRAE=45.57;MAF_USDA=40.0
NC_035081.1	54106813	.	G	T	.	.	MAF_INRAE=25.316;MAF_USDA=17.059
NC_035081.1	54106820	.	G	A	.	.	MAF_USDA=5.738
NC_035081.1	54106855	.	G	A	.	.	MAF_INRAE=13.333;MAF_USDA=2.083
NC_035081.1	54106856	.	C	T	.	.	MAF_USDA=17.059
NC_035081.1	54106870	.	T	G	.	.	MAF_INRAE=19.62;MAF_USDA=21.176
NC_035081.1	54106952	.	A	C	.	.	MAF_USDA=1.639
NC_035081.1	54106971	.	G	T	.	.	MAF_INRAE=15.19;MAF_USDA=12.353
NC_035081.1	54107167	.	C	T	.	.	MAF_INRAE=8.333
NC_035081.1	54107179	.	C	T	.	.	MAF_USDA=12.941
NC_035081.1	54107186	.	T	C	.	.	MAF_USDA=5.294
NC_035081.1	54107204	.	T	C	.	.	MAF_USDA=12.5
NC_035081.1	54107227	.	C	T	.	.	MAF_INRAE=5.263;MAF_USDA=2.353
NC_035081.1	54107232	.	C	G	.	.	MAF_INRAE=45.57;MAF_USDA=40.0
NC_035081.1	54107237	.	C	T	.	.	MAF_INRAE=15.19;MAF_USDA=12.353
NC_035081.1	54107253	.	C	T	.	.	MAF_USDA=4.918
NC_035081.1	54107282	.	A	C	.	.	MAF_INRAE=4.167;MAF_USDA=6.25
NC_035081.1	54107306	.	G	A	.	.	MAF_USDA=6.557
NC_035081.1	54107319	.	G	T	.	.	MAF_INRAE=4.167;MAF_USDA=6.25
NC_035081.1	54107403	.	G	A	.	.	MAF_USDA=1.639
NC_035081.1	54107421	.	G	A	.	.	MAF_USDA=12.5
NC_035081.1	54107492	.	C	T	.	.	MAF_USDA=45.833
NC_035081.1	54107576	.	G	A	.	.	MAF_INRAE=15.19;MAF_USDA=12.941
NC_035081.1	54107615	.	G	T	.	.	MAF_USDA=13.529
NC_035081.1	54107644	.	G	A	.	.	MAF_INRAE=5.833;MAF_USDA=5.294
NC_035081.1	54107665	.	A	G	.	.	MAF_INRAE=21.667;MAF_USDA=40.588
NC_035081.1	54107701	.	T	A	.	.	MAF_INRAE=44.937;MAF_USDA=39.412
NC_035081.1	54107718	.	G	T	.	.	MAF_USDA=13.529
NC_035081.1	54107769	.	A	G	.	.	MAF_USDA=2.353
NC_035081.1	54107773	.	G	A	.	.	MAF_INRAE=30.38;MAF_USDA=17.647
NC_035081.1	54107899	.	G	A	.	.	MAF_USDA=10.417
NC_035081.1	54107913	.	G	A	.	.	MAF_INRAE=1.667;MAF_USDA=2.941
NC_035081.1	54107941	.	C	T	.	.	MAF_INRAE=6.329;MAF_USDA=5.882
NC_035081.1	54108005	.	A	G	.	.	MAF_INRAE=22.785;MAF_USDA=7.377
NC_035081.1	54108048	.	C	A	.	.	MAF_INRAE=15.19;MAF_USDA=12.353
NC_035081.1	54108072	.	G	T	.	.	MAF_INRAE=15.789;MAF_USDA=30.0
NC_035081.1	54108162	.	T	G	.	.	MAF_USDA=3.529
NC_035081.1	54108275	.	C	T	.	.	MAF_USDA=12.5
NC_035081.1	54108276	.	G	A	.	.	MAF_INRAE=19.62;MAF_USDA=21.765
NC_035081.1	54108358	.	C	G	.	.	MAF_USDA=4.098
NC_035081.1	54108394	.	A	C	.	.	MAF_USDA=4.167
NC_035081.1	54108411	.	A	T	.	.	MAF_INRAE=15.19;MAF_USDA=20.588
NC_035081.1	54108421	.	G	A	.	.	MAF_INRAE=25.316;MAF_USDA=17.059
NC_035081.1	54108469	.	G	T	.	.	MAF_USDA=1.639
NC_035081.1	54108494	.	C	T	.	.	MAF_INRAE=8.333
NC_035081.1	54108526	.	G	T	.	.	MAF_USDA=4.918
NC_035081.1	54108538	.	C	T	.	.	MAF_INRAE=30.38;MAF_USDA=32.353
NC_035081.1	54108577	.	G	T	.	.	MAF_INRAE=29.747;MAF_USDA=17.647
NC_035081.1	54108716	.	G	A	.	.	MAF_USDA=5.952
NC_035081.1	54108739	.	T	G	.	.	MAF_USDA=2.174
NC_035081.1	54108740	.	T	C	.	.	MAF_USDA=19.048
NC_035081.1	54108798	.	C	G	.	.	MAF_INRAE=14.167;MAF_USDA=28.571
NC_035081.1	54108809	.	A	G	.	.	MAF_INRAE=22.785;MAF_USDA=8.929
NC_035081.1	54108846	.	T	A	.	.	MAF_USDA=7.143
NC_035081.1	54108906	.	G	A	.	.	MAF_USDA=12.353
NC_035081.1	54108927	.	A	T	.	.	MAF_INRAE=11.667;MAF_USDA=35.417
NC_035081.1	54109002	.	G	T	.	.	MAF_USDA=33.333
NC_035081.1	54109687	.	A	G	.	.	MAF_USDA=10.833
NC_035081.1	54109806	.	G	A	.	.	MAF_USDA=1.639
NC_035081.1	54109933	.	T	C	.	.	MAF_INRAE=40.506;MAF_USDA=47.619
NC_035081.1	54109963	.	C	T	.	.	MAF_USDA=1.667
NC_035081.1	54109964	.	G	A	.	.	MAF_INRAE=6.329;MAF_USDA=1.786
NC_035081.1	54109997	.	G	A	.	.	MAF_USDA=4.167
NC_035081.1	54110008	.	T	C	.	.	MAF_INRAE=22.785;MAF_USDA=6.667
NC_035081.1	54110021	.	G	A	.	.	MAF_INRAE=13.333;MAF_USDA=38.69
NC_035081.1	54110038	.	C	T	.	.	MAF_INRAE=8.333
NC_035081.1	54110134	.	G	A	.	.	MAF_INRAE=39.241;MAF_USDA=48.214
NC_035081.1	54110241	.	C	T	.	.	MAF_USDA=12.5
NC_035081.1	54110245	.	C	G	.	.	MAF_INRAE=22.785;MAF_USDA=6.667
NC_035081.1	54110276	.	G	C	.	.	MAF_INRAE=15.19;MAF_USDA=12.5
NC_035081.1	54110284	.	C	T	.	.	MAF_INRAE=15.19;MAF_USDA=21.429
NC_035081.1	54110285	.	C	T	.	.	MAF_USDA=1.667
NC_035081.1	54110290	.	G	T	.	.	MAF_INRAE=13.333;MAF_USDA=39.286
NC_035081.1	54110341	.	A	C	.	.	MAF_USDA=1.667
NC_035081.1	54110350	.	G	T	.	.	MAF_INRAE=39.241;MAF_USDA=48.214
NC_035081.1	54110437	.	C	A	.	.	MAF_USDA=2.459
NC_035081.1	54110572	.	T	C	.	.	MAF_USDA=5.738
NC_035081.1	54110678	.	T	A	.	.	MAF_USDA=3.279
NC_035081.1	54110727	.	A	C	.	.	MAF_USDA=12.5
NC_035081.1	54110771	.	G	T	.	.	MAF_USDA=1.639
NC_035081.1	54110772	.	C	A	.	.	MAF_USDA=6.557
NC_035081.1	54110773	.	C	A	.	.	MAF_USDA=3.279
NC_035081.1	54110786	.	G	T	.	.	MAF_INRAE=14.167;MAF_USDA=5.294
NC_035081.1	54110803	.	A	C	.	.	MAF_INRAE=22.785;MAF_USDA=7.377
NC_035081.1	54110826	.	T	G	.	.	MAF_INRAE=15.19;MAF_USDA=21.176
NC_035081.1	54110862	.	T	C	.	.	MAF_INRAE=13.333;MAF_USDA=37.059
NC_035081.1	54110889	.	G	A	.	.	MAF_USDA=2.459
NC_035081.1	54110958	.	G	C	.	.	MAF_INRAE=6.667
NC_035081.1	54110991	.	C	T	.	.	MAF_USDA=4.918
NC_035081.1	54110995	.	T	C	.	.	MAF_INRAE=7.5
NC_035081.1	54111001	.	C	T	.	.	MAF_INRAE=7.5
NC_035081.1	54111035	.	T	C	.	.	MAF_USDA=3.279
NC_035081.1	54111046	.	G	C	.	.	MAF_INRAE=22.785;MAF_USDA=5.738
NC_035081.1	54111104	.	C	A	.	.	MAF_INRAE=39.241;MAF_USDA=47.059
NC_035081.1	54111140	.	G	T	.	.	MAF_USDA=4.918
NC_035081.1	54111213	.	G	A	.	.	MAF_INRAE=39.241;MAF_USDA=48.824
NC_035081.1	54111238	.	T	G	.	.	MAF_USDA=4.918
NC_035081.1	54111312	.	A	G	.	.	MAF_INRAE=39.241;MAF_USDA=48.824
NC_035081.1	54111449	.	C	T	.	.	MAF_USDA=4.098
NC_035081.1	54111484	.	C	T	.	.	MAF_USDA=9.524
NC_035081.1	54111601	.	A	T	.	.	MAF_INRAE=43.671;MAF_USDA=42.353
NC_035081.1	54111607	.	A	C	.	.	MAF_INRAE=8.333
NC_035081.1	54111704	.	T	C	.	.	MAF_INRAE=4.43;MAF_USDA=8.824
NC_035081.1	54111836	.	C	A	.	.	MAF_INRAE=33.544;MAF_USDA=37.059
NC_035081.1	54111856	.	A	G	.	.	MAF_INRAE=1.667;MAF_USDA=2.941
NC_035081.1	54111894	.	G	T	.	.	MAF_INRAE=27.215;MAF_USDA=16.471
NC_035081.1	54112041	.	G	A	.	.	MAF_USDA=4.098
NC_035081.1	54112107	.	C	A	.	.	MAF_USDA=4.118
NC_035081.1	54112114	.	C	A	.	.	MAF_INRAE=13.333;MAF_USDA=17.647
NC_035081.1	54112269	.	G	T	.	.	MAF_INRAE=5.263;MAF_USDA=3.529
NC_035081.1	54112272	.	G	A	.	.	MAF_INRAE=8.333;MAF_USDA=1.639
NC_035081.1	54112306	.	A	G	.	.	MAF_INRAE=30.38;MAF_USDA=22.353
NC_035081.1	54112381	.	C	T	.	.	MAF_INRAE=13.924;MAF_USDA=12.941
NC_035081.1	54112449	.	T	C	.	.	MAF_USDA=11.765
NC_035081.1	54112467	.	C	T	.	.	MAF_INRAE=15.19;MAF_USDA=10.417
NC_035081.1	54112480	.	T	G	.	.	MAF_INRAE=4.167;MAF_USDA=6.25
NC_035081.1	54112511	.	T	G	.	.	MAF_INRAE=1.667
NC_035081.1	54112536	.	G	A	.	.	MAF_USDA=9.412
NC_035081.1	54112615	.	G	T	.	.	MAF_INRAE=10.127;MAF_USDA=1.639
NC_035081.1	54112633	.	C	T	.	.	MAF_INRAE=15.19;MAF_USDA=12.353
NC_035081.1	54112647	.	G	C	.	.	MAF_INRAE=15.823;MAF_USDA=12.353
NC_035081.1	54112670	.	T	G	.	.	MAF_INRAE=5.263;MAF_USDA=2.353
NC_035081.1	54112963	.	A	G	.	.	MAF_INRAE=38.333;MAF_USDA=42.353
NC_035081.1	54112997	.	T	A	.	.	MAF_INRAE=4.167;MAF_USDA=6.25
NC_035081.1	54113240	.	A	T	.	.	MAF_USDA=1.639
NC_035081.1	54113255	.	C	A	.	.	MAF_USDA=1.639
NC_035081.1	54113281	.	C	T	.	.	MAF_INRAE=15.789
NC_035081.1	54113308	.	T	C	.	.	MAF_USDA=1.786
NC_035081.1	54113447	.	A	C	.	.	MAF_INRAE=5.263;MAF_USDA=3.529
NC_035081.1	54113468	.	T	G	.	.	MAF_INRAE=23.333;MAF_USDA=10.656
NC_035081.1	54113514	.	G	A	.	.	MAF_INRAE=45.57;MAF_USDA=38.235
NC_035081.1	54113605	.	C	A	.	.	MAF_USDA=4.098
NC_035081.1	54113657	.	A	T	.	.	MAF_INRAE=15.19;MAF_USDA=11.905
NC_035081.1	54113853	.	G	T	.	.	MAF_USDA=23.913
NC_035081.1	54113863	.	A	C	.	.	MAF_USDA=39.13
NC_035081.1	54113905	.	C	A	.	.	MAF_USDA=4.098
NC_035081.1	54114071	.	G	A	.	.	MAF_INRAE=5.833;MAF_USDA=10.0
NC_035081.1	54114092	.	G	T	.	.	MAF_INRAE=45.57;MAF_USDA=38.235
NC_035081.1	54114122	.	G	A	.	.	MAF_INRAE=38.608;MAF_USDA=45.882
NC_035081.1	54114242	.	C	T	.	.	MAF_INRAE=8.861;MAF_USDA=19.412
NC_035081.1	54114308	.	T	G	.	.	MAF_INRAE=31.646;MAF_USDA=17.647
NC_035081.1	54114354	.	C	A	.	.	MAF_INRAE=14.557;MAF_USDA=12.353
NC_035081.1	54114443	.	T	C	.	.	MAF_USDA=1.667
NC_035081.1	54114472	.	T	G	.	.	MAF_INRAE=38.333;MAF_USDA=42.857
NC_035081.1	54114502	.	T	G	.	.	MAF_INRAE=1.667;MAF_USDA=4.167
NC_035081.1	54114600	.	G	A	.	.	MAF_INRAE=38.333;MAF_USDA=42.941
NC_035081.1	54114657	.	T	C	.	.	MAF_INRAE=14.557;MAF_USDA=12.353
NC_035081.1	54114701	.	G	T	.	.	MAF_INRAE=30.38;MAF_USDA=19.412
NC_035081.1	54114747	.	T	C	.	.	MAF_INRAE=44.304;MAF_USDA=38.235
NC_035081.1	54114777	.	A	G	.	.	MAF_USDA=1.639
NC_035081.1	54114846	.	G	T	.	.	MAF_INRAE=15.19;MAF_USDA=12.353
NC_035081.1	54115024	.	C	A	.	.	MAF_INRAE=8.861;MAF_USDA=19.412
NC_035081.1	54115040	.	T	C	.	.	MAF_INRAE=10.127;MAF_USDA=2.459
NC_035081.1	54115081	.	T	G	.	.	MAF_USDA=3.279
NC_035081.1	54115128	.	A	C	.	.	MAF_INRAE=15.19;MAF_USDA=10.417
NC_035081.1	54115129	.	T	A	.	.	MAF_INRAE=45.57;MAF_USDA=47.917
NC_035081.1	54115154	.	G	A	.	.	MAF_USDA=1.639
NC_035081.1	54115177	.	T	G	.	.	MAF_USDA=1.639
NC_035081.1	54115200	.	A	T	.	.	MAF_USDA=4.098
NC_035081.1	54115246	.	T	G	.	.	MAF_INRAE=15.19;MAF_USDA=11.176
NC_035081.1	54115247	.	A	G	.	.	MAF_INRAE=21.053
NC_035081.1	54115275	.	T	C	.	.	MAF_USDA=4.098
NC_035081.1	54115306	.	T	C	.	.	MAF_USDA=1.639
NC_035081.1	54115323	.	C	A	.	.	MAF_INRAE=44.937;MAF_USDA=38.235
NC_035081.1	54115329	.	G	T	.	.	MAF_INRAE=10.127;MAF_USDA=7.377
NC_035081.1	54115393	.	T	A	.	.	MAF_INRAE=44.304;MAF_USDA=39.412
NC_035081.1	54115394	.	T	A	.	.	MAF_INRAE=45.0;MAF_USDA=44.118
NC_035081.1	54115395	.	T	A	.	.	MAF_INRAE=39.167;MAF_USDA=40.588
NC_035081.1	54115396	.	A	T	.	.	MAF_USDA=5.738
NC_035081.1	54115429	.	A	C	.	.	MAF_INRAE=44.304;MAF_USDA=40.0
NC_035081.1	54115503	.	T	G	.	.	MAF_INRAE=38.333;MAF_USDA=36.441
NC_035081.1	54115622	.	G	A	.	.	MAF_USDA=4.098
NC_035081.1	54115651	.	A	T	.	.	MAF_INRAE=45.57;MAF_USDA=47.917
NC_035081.1	54115666	.	A	T	.	.	MAF_INRAE=4.167
NC_035081.1	54115673	.	T	A	.	.	MAF_INRAE=8.333
NC_035081.1	54115726	.	C	T	.	.	MAF_INRAE=8.333
NC_035081.1	54115728	.	A	G	.	.	MAF_USDA=1.639
NC_035081.1	54115832	.	A	G	.	.	MAF_INRAE=15.19;MAF_USDA=12.353
NC_035081.1	54115855	.	A	C	.	.	MAF_INRAE=4.43;MAF_USDA=8.824
NC_035081.1	54115913	.	T	C	.	.	MAF_USDA=1.639
NC_035081.1	54115931	.	T	A	.	.	MAF_INRAE=5.263;MAF_USDA=17.059
NC_035081.1	54115938	.	C	T	.	.	MAF_USDA=1.639
NC_035081.1	54116021	.	G	T	.	.	MAF_INRAE=15.19;MAF_USDA=12.353
NC_035081.1	54116052	.	A	C	.	.	MAF_INRAE=31.646;MAF_USDA=18.235
NC_035081.1	54116077	.	T	A	.	.	MAF_INRAE=45.57;MAF_USDA=38.235
NC_035081.1	54116107	.	G	A	.	.	MAF_INRAE=15.0;MAF_USDA=12.941
NC_035081.1	54116111	.	C	T	.	.	MAF_INRAE=10.0;MAF_USDA=18.235
NC_035081.1	54116153	.	C	T	.	.	MAF_USDA=4.167
NC_035081.1	54116167	.	T	A	.	.	MAF_INRAE=38.333;MAF_USDA=42.941
NC_035081.1	54116215	.	C	G	.	.	MAF_USDA=4.098
NC_035081.1	54116271	.	T	G	.	.	MAF_INRAE=2.5;MAF_USDA=4.118
NC_035081.1	54116306	.	G	A	.	.	MAF_USDA=1.639
NC_035081.1	54116735	.	C	T	.	.	MAF_INRAE=15.19;MAF_USDA=12.353
NC_035081.1	54116754	.	T	A	.	.	MAF_USDA=1.639
NC_035081.1	54116970	.	T	C	.	.	MAF_INRAE=12.5;MAF_USDA=25.882
NC_035081.1	54117092	.	G	A	.	.	MAF_USDA=4.098
NC_035081.1	54117138	.	T	C	.	.	MAF_INRAE=39.167;MAF_USDA=40.0
NC_035081.1	54117248	.	T	C	.	.	MAF_INRAE=34.177;MAF_USDA=38.824
NC_035081.1	54117249	.	G	A	.	.	MAF_USDA=10.656
NC_035081.1	54118120	.	C	T	.	.	MAF_USDA=2.459
NC_035081.1	54118123	.	G	C	.	.	MAF_USDA=3.279
NC_035081.1	54118129	.	G	A	.	.	MAF_INRAE=9.494;MAF_USDA=1.639
NC_035081.1	54118182	.	A	G	.	.	MAF_INRAE=38.333;MAF_USDA=39.412
NC_035081.1	54118190	.	C	T	.	.	MAF_INRAE=4.167
NC_035081.1	54118279	.	C	A	.	.	MAF_INRAE=24.167
NC_035081.1	54118287	.	A	C	.	.	MAF_USDA=1.639
NC_035081.1	54118288	.	T	A	.	.	MAF_USDA=5.738
NC_035081.1	54118347	.	T	A	.	.	MAF_USDA=4.098
NC_035081.1	54118351	.	A	C	.	.	MAF_USDA=4.098
NC_035081.1	54118364	.	G	A	.	.	MAF_INRAE=10.759;MAF_USDA=2.459
NC_035081.1	54118383	.	C	T	.	.	MAF_INRAE=44.937;MAF_USDA=38.824
NC_035081.1	54118444	.	T	A	.	.	MAF_USDA=1.639
NC_035081.1	54118452	.	C	A	.	.	MAF_USDA=16.667
NC_035081.1	54118506	.	A	T	.	.	MAF_INRAE=4.167
NC_035081.1	54118612	.	A	C	.	.	MAF_USDA=4.918
NC_035081.1	54118689	.	T	A	.	.	MAF_USDA=1.639
NC_035081.1	54118698	.	A	G	.	.	MAF_USDA=4.098
NC_035081.1	54118712	.	A	G	.	.	MAF_INRAE=8.861;MAF_USDA=17.059
NC_035081.1	54118803	.	T	C	.	.	MAF_INRAE=10.127;MAF_USDA=5.738
NC_035081.1	54118863	.	A	C	.	.	MAF_INRAE=21.053
NC_035081.1	54119279	.	C	T	.	.	MAF_INRAE=45.57;MAF_USDA=38.235
NC_035081.1	54119424	.	A	G	.	.	MAF_USDA=4.098
NC_035081.1	54119429	.	A	C	.	.	MAF_USDA=4.098
NC_035081.1	54119430	.	A	G	.	.	MAF_USDA=3.279
NC_035081.1	54119459	.	A	C	.	.	MAF_USDA=3.279
NC_035081.1	54119633	.	C	T	.	.	MAF_INRAE=6.329;MAF_USDA=1.639
NC_035081.1	54119725	.	C	A	.	.	MAF_INRAE=39.241;MAF_USDA=48.235
NC_035081.1	54119957	.	G	T	.	.	MAF_INRAE=12.5;MAF_USDA=23.529
NC_035081.1	54120001	.	C	T	.	.	MAF_INRAE=13.333;MAF_USDA=4.706
NC_035081.1	54120006	.	C	T	.	.	MAF_USDA=3.279
NC_035081.1	54120071	.	A	T	.	.	MAF_INRAE=25.0
NC_035081.1	54120123	.	C	T	.	.	MAF_INRAE=4.167
NC_035081.1	54120138	.	A	T	.	.	MAF_USDA=4.098
NC_035081.1	54120187	.	A	G	.	.	MAF_USDA=1.639
NC_035081.1	54120302	.	G	A	.	.	MAF_USDA=6.25
NC_035081.1	54120384	.	C	T	.	.	MAF_USDA=43.75
NC_035081.1	54120477	.	A	C	.	.	MAF_USDA=4.098
NC_035081.1	54120607	.	G	C	.	.	MAF_USDA=1.639
NC_035081.1	54120623	.	C	A	.	.	MAF_USDA=4.098
NC_035081.1	54120634	.	G	A	.	.	MAF_INRAE=6.667
NC_035081.1	54120713	.	C	T	.	.	MAF_INRAE=34.177;MAF_USDA=35.882
NC_035081.1	54120719	.	C	T	.	.	MAF_INRAE=7.5
NC_035081.1	54121018	.	A	G	.	.	MAF_USDA=7.377
NC_035081.1	54121045	.	A	G	.	.	MAF_INRAE=8.333
NC_035081.1	54121093	.	G	C	.	.	MAF_USDA=1.639
NC_035081.1	54121221	.	C	A	.	.	MAF_INRAE=8.333
NC_035081.1	54121237	.	A	G	.	.	MAF_USDA=12.5
NC_035081.1	54121679	.	C	G	.	.	MAF_USDA=1.667
NC_035081.1	54121817	.	G	A	.	.	MAF_USDA=2.459
NC_035081.1	54121822	.	C	T	.	.	MAF_INRAE=25.0
NC_035081.1	54121850	.	A	G	.	.	MAF_INRAE=39.241;MAF_USDA=50.0
NC_035081.1	54121865	.	T	A	.	.	MAF_USDA=4.918
NC_035081.1	54121924	.	G	A	.	.	MAF_USDA=1.639
NC_035081.1	54121943	.	C	G	.	.	MAF_INRAE=6.329
NC_035081.1	54121947	.	T	G	.	.	MAF_INRAE=9.494;MAF_USDA=10.0
NC_035081.1	54121953	.	C	A	.	.	MAF_USDA=4.918
NC_035081.1	54121976	.	C	T	.	.	MAF_USDA=1.639
NC_035081.1	54121992	.	A	G	.	.	MAF_USDA=24.118
NC_035081.1	54122653	.	A	G	.	.	MAF_INRAE=40.506;MAF_USDA=48.235
NC_035081.1	54122658	.	C	A	.	.	MAF_INRAE=5.833;MAF_USDA=10.588
NC_035081.1	54122659	.	C	A	.	.	MAF_INRAE=26.316
NC_035081.1	54122694	.	G	T	.	.	MAF_INRAE=39.873;MAF_USDA=47.059
NC_035081.1	54122783	.	C	T	.	.	MAF_INRAE=25.833
NC_035081.1	54122812	.	G	T	.	.	MAF_USDA=2.459
NC_035081.1	54122875	.	C	T	.	.	MAF_INRAE=5.833;MAF_USDA=9.412
NC_035081.1	54122988	.	C	T	.	.	MAF_INRAE=13.333;MAF_USDA=4.118
NC_035081.1	54123015	.	A	C	.	.	MAF_INRAE=39.241;MAF_USDA=48.824
NC_035081.1	54123044	.	T	C	.	.	MAF_USDA=8.197
NC_035081.1	54123073	.	A	G	.	.	MAF_USDA=1.639
NC_035081.1	54123116	.	G	T	.	.	MAF_INRAE=15.19;MAF_USDA=12.941
NC_035081.1	54123132	.	T	A	.	.	MAF_USDA=2.459
NC_035081.1	54123200	.	A	G	.	.	MAF_INRAE=40.506;MAF_USDA=48.824
NC_035081.1	54123406	.	G	T	.	.	MAF_INRAE=39.241;MAF_USDA=48.824
NC_035081.1	54123552	.	G	A	.	.	MAF_USDA=48.824
NC_035081.1	54123561	.	A	T	.	.	MAF_USDA=49.412
NC_035081.1	54123573	.	T	A	.	.	MAF_USDA=16.667
NC_035081.1	54123622	.	A	C	.	.	MAF_USDA=35.882
NC_035081.1	54123623	.	G	A	.	.	MAF_USDA=39.583
NC_035081.1	54123632	.	T	C	.	.	MAF_USDA=41.667
NC_035081.1	54123993	.	G	T	.	.	MAF_USDA=4.098
NC_035081.1	54123994	.	G	A	.	.	MAF_USDA=32.353
NC_035081.1	54123996	.	C	T	.	.	MAF_USDA=5.294
NC_035081.1	54124006	.	C	A	.	.	MAF_USDA=1.639
NC_035081.1	54124032	.	T	G	.	.	MAF_USDA=48.824
NC_035081.1	54124035	.	C	T	.	.	MAF_USDA=3.529
NC_035081.1	54124127	.	T	G	.	.	MAF_INRAE=11.392;MAF_USDA=1.765
NC_035081.1	54124184	.	C	T	.	.	MAF_INRAE=11.392;MAF_USDA=2.381
NC_035081.1	54124190	.	A	C	.	.	MAF_INRAE=29.747;MAF_USDA=24.118
NC_035081.1	54124235	.	T	G	.	.	MAF_INRAE=44.304;MAF_USDA=38.235
NC_035081.1	54124294	.	G	A	.	.	MAF_INRAE=5.696;MAF_USDA=2.083
NC_035081.1	54124317	.	C	A	.	.	MAF_USDA=4.918
NC_035081.1	54124318	.	A	C	.	.	MAF_USDA=4.918
NC_035081.1	54124341	.	G	A	.	.	MAF_USDA=2.459
NC_035081.1	54124427	.	G	C	.	.	MAF_USDA=12.295
NC_035081.1	54124592	.	G	A	.	.	MAF_INRAE=8.333;MAF_USDA=1.639
NC_035081.1	54124616	.	T	C	.	.	MAF_INRAE=39.241;MAF_USDA=50.0
NC_035081.1	54124824	.	C	G	.	.	MAF_INRAE=36.842;MAF_USDA=13.934
NC_035081.1	54124853	.	T	A	.	.	MAF_USDA=19.412
NC_035081.1	54124858	.	A	T	.	.	MAF_USDA=20.0
NC_035081.1	54124910	.	A	C	.	.	MAF_INRAE=9.494;MAF_USDA=10.0
NC_035081.1	54124921	.	A	G	.	.	MAF_USDA=1.639
NC_035081.1	54124945	.	A	G	.	.	MAF_INRAE=5.263;MAF_USDA=3.529
NC_035081.1	54125026	.	C	T	.	.	MAF_USDA=5.738
NC_035081.1	54125104	.	A	G	.	.	MAF_INRAE=5.063;MAF_USDA=5.882
NC_035081.1	54125180	.	C	T	.	.	MAF_USDA=4.098
NC_035081.1	54125182	.	C	T	.	.	MAF_INRAE=8.861
NC_035081.1	54125186	.	C	T	.	.	MAF_USDA=4.918
NC_035081.1	54125253	.	C	A	.	.	MAF_INRAE=41.139;MAF_USDA=29.412
NC_035081.1	54125285	.	T	C	.	.	MAF_INRAE=15.789
NC_035081.1	54125286	.	G	T	.	.	MAF_USDA=4.098
NC_035081.1	54125486	.	T	C	.	.	MAF_INRAE=39.241;MAF_USDA=47.647
NC_035081.1	54125536	.	G	A	.	.	MAF_USDA=5.738
NC_035081.1	54125547	.	A	G	.	.	MAF_INRAE=13.333;MAF_USDA=37.059
NC_035081.1	54125698	.	G	C	.	.	MAF_INRAE=15.19;MAF_USDA=12.941
NC_035081.1	54125822	.	G	A	.	.	MAF_INRAE=8.333
NC_035081.1	54125850	.	G	T	.	.	MAF_INRAE=28.481;MAF_USDA=18.235
NC_035081.1	54125955	.	A	T	.	.	MAF_INRAE=15.19;MAF_USDA=12.941
NC_035081.1	54125997	.	T	C	.	.	MAF_INRAE=13.333;MAF_USDA=37.059
NC_035081.1	54126023	.	T	G	.	.	MAF_INRAE=13.333;MAF_USDA=37.059
NC_035081.1	54126119	.	A	C	.	.	MAF_INRAE=4.43;MAF_USDA=8.235
NC_035081.1	54126201	.	A	C	.	.	MAF_INRAE=45.57;MAF_USDA=38.235
NC_035081.1	54126308	.	C	T	.	.	MAF_INRAE=4.43;MAF_USDA=7.647
NC_035081.1	54126391	.	T	C	.	.	MAF_INRAE=38.608;MAF_USDA=48.235
NC_035081.1	54126455	.	C	T	.	.	MAF_INRAE=15.789
NC_035081.1	54126488	.	A	G	.	.	MAF_INRAE=15.789
NC_035081.1	54126544	.	C	T	.	.	MAF_INRAE=14.557;MAF_USDA=12.941
NC_035081.1	54126610	.	C	T	.	.	MAF_USDA=3.279
NC_035081.1	54126731	.	G	T	.	.	MAF_USDA=18.75
NC_035081.1	54126840	.	T	A	.	.	MAF_USDA=7.647
NC_035081.1	54126887	.	T	C	.	.	MAF_USDA=7.738
NC_035081.1	54127377	.	G	A	.	.	MAF_INRAE=5.263;MAF_USDA=7.647
NC_035081.1	54127451	.	G	A	.	.	MAF_INRAE=1.667;MAF_USDA=4.167
NC_035081.1	54127455	.	C	A	.	.	MAF_USDA=5.738
NC_035081.1	54127578	.	G	T	.	.	MAF_INRAE=4.43;MAF_USDA=8.235
NC_035081.1	54127660	.	G	A	.	.	MAF_USDA=1.639
NC_035081.1	54127701	.	G	A	.	.	MAF_INRAE=15.789
NC_035081.1	54127806	.	T	C	.	.	MAF_INRAE=39.241;MAF_USDA=47.619
NC_035081.1	54127832	.	G	A	.	.	MAF_USDA=1.639
NC_035081.1	54127904	.	G	A	.	.	MAF_USDA=4.918
NC_035081.1	54127908	.	G	T	.	.	MAF_INRAE=25.316;MAF_USDA=19.412
NC_035081.1	54127970	.	T	A	.	.	MAF_INRAE=4.167
NC_035081.1	54128072	.	C	G	.	.	MAF_INRAE=13.333;MAF_USDA=4.706
NC_035081.1	54128207	.	C	G	.	.	MAF_INRAE=4.43;MAF_USDA=8.235
NC_035081.1	54128215	.	T	C	.	.	MAF_USDA=1.639
NC_035081.1	54128254	.	T	C	.	.	MAF_INRAE=45.57;MAF_USDA=39.412
NC_035081.1	54128278	.	C	T	.	.	MAF_INRAE=4.43;MAF_USDA=8.235
NC_035081.1	54128289	.	C	A	.	.	MAF_INRAE=32.5;MAF_USDA=2.459
NC_035081.1	54128302	.	T	C	.	.	MAF_INRAE=5.263;MAF_USDA=2.941
NC_035081.1	54128440	.	C	G	.	.	MAF_INRAE=39.241;MAF_USDA=48.824
NC_035081.1	54128463	.	T	C	.	.	MAF_INRAE=19.62;MAF_USDA=21.176
NC_035081.1	54128492	.	G	T	.	.	MAF_INRAE=10.127;MAF_USDA=2.459
NC_035081.1	54128559	.	C	T	.	.	MAF_USDA=8.333
NC_035081.1	54128560	.	G	A	.	.	MAF_INRAE=5.0;MAF_USDA=8.333
NC_035081.1	54128630	.	G	A	.	.	MAF_INRAE=4.43;MAF_USDA=7.647
NC_035081.1	54128677	.	A	T	.	.	MAF_INRAE=39.873;MAF_USDA=47.727
NC_035081.1	54128682	.	C	T	.	.	MAF_INRAE=24.051
NC_035081.1	54128757	.	G	T	.	.	MAF_USDA=4.918
NC_035081.1	54128784	.	T	C	.	.	MAF_USDA=43.75
NC_035081.1	54128851	.	T	G	.	.	MAF_INRAE=46.203;MAF_USDA=42.941
NC_035081.1	54128874	.	A	G	.	.	MAF_USDA=4.918
NC_035081.1	54129078	.	G	A	.	.	MAF_USDA=1.639
NC_035081.1	54129149	.	A	G	.	.	MAF_INRAE=25.316;MAF_USDA=16.471
NC_035081.1	54129204	.	G	T	.	.	MAF_INRAE=39.241;MAF_USDA=48.235
NC_035081.1	54129340	.	G	T	.	.	MAF_INRAE=4.43;MAF_USDA=8.235
NC_035081.1	54129544	.	A	T	.	.	MAF_INRAE=25.0
NC_035081.1	54129549	.	T	A	.	.	MAF_INRAE=15.19;MAF_USDA=12.941
NC_035081.1	54129560	.	C	A	.	.	MAF_INRAE=19.62;MAF_USDA=21.176
NC_035081.1	54129579	.	G	A	.	.	MAF_USDA=1.639
NC_035081.1	54129580	.	T	C	.	.	MAF_USDA=1.639
NC_035081.1	54129654	.	T	G	.	.	MAF_INRAE=4.43;MAF_USDA=7.647
NC_035081.1	54129713	.	T	C	.	.	MAF_INRAE=7.595;MAF_USDA=6.471
NC_035081.1	54129741	.	G	T	.	.	MAF_INRAE=13.333;MAF_USDA=2.353
NC_035081.1	54129751	.	G	A	.	.	MAF_USDA=1.639
NC_035081.1	54129830	.	G	T	.	.	MAF_INRAE=4.43;MAF_USDA=4.706
NC_035081.1	54129966	.	T	A	.	.	MAF_INRAE=47.5
NC_035081.1	54130068	.	T	G	.	.	MAF_USDA=4.098
NC_035081.1	54130097	.	G	T	.	.	MAF_USDA=4.098
NC_035081.1	54130261	.	A	G	.	.	MAF_INRAE=19.62;MAF_USDA=21.176
NC_035081.1	54130288	.	T	A	.	.	MAF_USDA=4.167
NC_035081.1	54130401	.	T	G	.	.	MAF_USDA=12.353
NC_035081.1	54130452	.	G	A	.	.	MAF_INRAE=4.43;MAF_USDA=8.333
NC_035081.1	54130563	.	C	T	.	.	MAF_INRAE=21.053;MAF_USDA=22.353
NC_035081.1	54130586	.	A	C	.	.	MAF_INRAE=19.167
NC_035081.1	54130594	.	G	T	.	.	MAF_USDA=5.294
NC_035081.1	54130622	.	G	T	.	.	MAF_INRAE=4.43;MAF_USDA=8.235
NC_035081.1	54130651	.	C	G	.	.	MAF_USDA=1.639
NC_035081.1	54130656	.	C	A	.	.	MAF_INRAE=19.62;MAF_USDA=21.176
NC_035081.1	54130678	.	C	A	.	.	MAF_INRAE=19.62;MAF_USDA=18.75
NC_035081.1	54130704	.	C	T	.	.	MAF_INRAE=4.43;MAF_USDA=8.235
NC_035081.1	54130739	.	A	T	.	.	MAF_INRAE=13.333;MAF_USDA=6.471
NC_035081.1	54130745	.	T	G	.	.	MAF_INRAE=19.62;MAF_USDA=21.176
NC_035081.1	54130751	.	A	C	.	.	MAF_INRAE=19.62;MAF_USDA=21.176
NC_035081.1	54130755	.	A	C	.	.	MAF_INRAE=21.053
NC_035081.1	54130777	.	T	G	.	.	MAF_INRAE=4.43;MAF_USDA=8.235
NC_035081.1	54130782	.	A	G	.	.	MAF_INRAE=15.19;MAF_USDA=12.941
NC_035081.1	54130849	.	T	A	.	.	MAF_USDA=1.639
NC_035081.1	54130859	.	A	C	.	.	MAF_INRAE=17.5;MAF_USDA=18.75
NC_035081.1	54130870	.	T	A	.	.	MAF_USDA=4.098
NC_035081.1	54130916	.	C	T	.	.	MAF_USDA=1.639
NC_035081.1	54130924	.	G	T	.	.	MAF_USDA=2.459
NC_035081.1	54130943	.	A	G	.	.	MAF_INRAE=30.38;MAF_USDA=15.882
NC_035081.1	54130954	.	G	T	.	.	MAF_INRAE=19.62;MAF_USDA=20.588
NC_035081.1	54130962	.	C	A	.	.	MAF_USDA=4.098
NC_035081.1	54130970	.	A	G	.	.	MAF_INRAE=20.253;MAF_USDA=21.176
NC_035081.1	54130996	.	A	G	.	.	MAF_INRAE=15.19;MAF_USDA=12.941
NC_035081.1	54131009	.	A	C	.	.	MAF_INRAE=13.333;MAF_USDA=2.353
NC_035081.1	54131077	.	A	C	.	.	MAF_INRAE=18.987;MAF_USDA=21.176
NC_035081.1	54131128	.	T	C	.	.	MAF_INRAE=34.177;MAF_USDA=20.588
NC_035081.1	54131131	.	C	T	.	.	MAF_USDA=2.459
NC_035081.1	54131136	.	C	T	.	.	MAF_INRAE=19.62;MAF_USDA=20.588
NC_035081.1	54131147	.	T	C	.	.	MAF_INRAE=19.62;MAF_USDA=20.588
NC_035081.1	54131148	.	T	C	.	.	MAF_INRAE=19.167;MAF_USDA=21.176
NC_035081.1	54131153	.	C	T	.	.	MAF_INRAE=15.19;MAF_USDA=12.941
NC_035081.1	54131164	.	T	A	.	.	MAF_INRAE=19.62;MAF_USDA=20.588
NC_035081.1	54131165	.	C	T	.	.	MAF_INRAE=19.167;MAF_USDA=20.588
NC_035081.1	54131217	.	A	G	.	.	MAF_INRAE=34.167;MAF_USDA=31.765
NC_035081.1	54131256	.	C	T	.	.	MAF_USDA=8.333
NC_035081.1	54131258	.	C	T	.	.	MAF_USDA=8.333
NC_035081.1	54131314	.	C	T	.	.	MAF_INRAE=19.62;MAF_USDA=21.176
NC_035081.1	54131385	.	G	C	.	.	MAF_USDA=1.639
NC_035081.1	54131484	.	T	C	.	.	MAF_INRAE=15.19;MAF_USDA=12.941
NC_035081.1	54131511	.	A	T	.	.	MAF_INRAE=10.759;MAF_USDA=13.529
NC_035081.1	54131538	.	G	T	.	.	MAF_INRAE=8.333
NC_035081.1	54131605	.	A	G	.	.	MAF_INRAE=18.354;MAF_USDA=21.176
NC_035081.1	54131665	.	C	T	.	.	MAF_INRAE=4.43;MAF_USDA=7.059
NC_035081.1	54131688	.	G	A	.	.	MAF_USDA=1.639
NC_035081.1	54131823	.	G	A	.	.	MAF_INRAE=18.987;MAF_USDA=20.0
NC_035081.1	54131868	.	G	A	.	.	MAF_INRAE=4.43;MAF_USDA=5.882
NC_035081.1	54131913	.	C	T	.	.	MAF_INRAE=13.333;MAF_USDA=8.197
NC_035081.1	54131983	.	C	A	.	.	MAF_USDA=1.639
NC_035081.1	54132024	.	C	T	.	.	MAF_INRAE=15.789
NC_035081.1	54132037	.	G	A	.	.	MAF_INRAE=5.263;MAF_USDA=2.941
NC_035081.1	54132104	.	G	C	.	.	MAF_INRAE=4.167
NC_035081.1	54132124	.	G	A	.	.	MAF_INRAE=15.19;MAF_USDA=12.941
NC_035081.1	54132346	.	G	C	.	.	MAF_INRAE=8.333
NC_035081.1	54132400	.	C	T	.	.	MAF_USDA=2.459
NC_035081.1	54132420	.	A	T	.	.	MAF_INRAE=21.053;MAF_USDA=18.75
NC_035081.1	54132561	.	A	T	.	.	MAF_INRAE=21.519;MAF_USDA=17.647
NC_035081.1	54132566	.	A	C	.	.	MAF_INRAE=15.19;MAF_USDA=12.941
NC_035081.1	54132596	.	T	C	.	.	MAF_INRAE=39.241;MAF_USDA=32.353
NC_035081.1	54132664	.	C	T	.	.	MAF_INRAE=5.833;MAF_USDA=5.882
NC_035081.1	54132674	.	G	A	.	.	MAF_INRAE=6.329;MAF_USDA=5.294
NC_035081.1	54132681	.	C	T	.	.	MAF_USDA=1.639
NC_035081.1	54132685	.	G	C	.	.	MAF_INRAE=13.333;MAF_USDA=22.024
NC_035081.1	54132843	.	C	T	.	.	MAF_USDA=2.381
NC_035081.1	54132856	.	A	T	.	.	MAF_USDA=5.357
NC_035081.1	54132862	.	G	A	.	.	MAF_USDA=39.286
NC_035081.1	54132863	.	A	C	.	.	MAF_USDA=31.548
NC_035081.1	54132901	.	C	A	.	.	MAF_INRAE=13.333;MAF_USDA=5.882
NC_035081.1	54132923	.	A	C	.	.	MAF_INRAE=34.81;MAF_USDA=24.706
NC_035081.1	54132924	.	A	G	.	.	MAF_INRAE=13.333;MAF_USDA=8.824
NC_035081.1	54132943	.	A	G	.	.	MAF_INRAE=43.671;MAF_USDA=42.941
NC_035081.1	54132957	.	C	T	.	.	MAF_INRAE=39.241;MAF_USDA=48.824
NC_035081.1	54132962	.	A	G	.	.	MAF_INRAE=43.671;MAF_USDA=42.941
NC_035081.1	54132964	.	A	G	.	.	MAF_INRAE=15.0;MAF_USDA=12.941
NC_035081.1	54133129	.	C	A	.	.	MAF_INRAE=25.0
NC_035081.1	54133315	.	G	A	.	.	MAF_INRAE=30.38;MAF_USDA=15.294
NC_035081.1	54133369	.	G	A	.	.	MAF_INRAE=13.333;MAF_USDA=4.118
NC_035081.1	54133415	.	G	A	.	.	MAF_USDA=11.475
NC_035081.1	54133464	.	C	A	.	.	MAF_INRAE=43.671;MAF_USDA=44.118
NC_035081.1	54133579	.	C	T	.	.	MAF_INRAE=15.789;MAF_USDA=9.016
NC_035081.1	54133596	.	C	A	.	.	MAF_INRAE=1.667
NC_035081.1	54133623	.	T	C	.	.	MAF_INRAE=26.667;MAF_USDA=9.836
NC_035081.1	54133637	.	T	A	.	.	MAF_USDA=1.639
NC_035081.1	54133702	.	T	G	.	.	MAF_USDA=2.459
NC_035081.1	54133707	.	A	G	.	.	MAF_USDA=4.918
NC_035081.1	54133732	.	C	T	.	.	MAF_INRAE=30.38;MAF_USDA=17.059
NC_035081.1	54133760	.	C	T	.	.	MAF_INRAE=6.329;MAF_USDA=4.118
NC_035081.1	54133766	.	T	C	.	.	MAF_USDA=4.098
NC_035081.1	54133789	.	A	G	.	.	MAF_INRAE=15.19;MAF_USDA=12.941
NC_035081.1	54133875	.	C	T	.	.	MAF_INRAE=4.43;MAF_USDA=7.647
NC_035081.1	54133961	.	C	T	.	.	MAF_INRAE=30.38;MAF_USDA=16.471
NC_035081.1	54134091	.	A	G	.	.	MAF_INRAE=32.911;MAF_USDA=41.667
NC_035081.1	54134092	.	G	A	.	.	MAF_USDA=2.5
NC_035081.1	54134100	.	C	A	.	.	MAF_USDA=3.279
NC_035081.1	54134198	.	A	G	.	.	MAF_USDA=16.667
NC_035081.1	54134260	.	T	G	.	.	MAF_INRAE=15.19
NC_035081.1	54134295	.	C	A	.	.	MAF_USDA=2.459
NC_035081.1	54134301	.	T	C	.	.	MAF_USDA=1.639
NC_035081.1	54134374	.	G	T	.	.	MAF_INRAE=13.333;MAF_USDA=20.588
NC_035081.1	54134378	.	C	A	.	.	MAF_USDA=12.353
NC_035081.1	54134396	.	G	A	.	.	MAF_INRAE=15.789
NC_035081.1	54134439	.	A	T	.	.	MAF_USDA=2.459
NC_035081.1	54134487	.	G	A	.	.	MAF_INRAE=10.759;MAF_USDA=2.941
NC_035081.1	54134489	.	T	G	.	.	MAF_INRAE=14.557;MAF_USDA=20.833
NC_035081.1	54134588	.	C	A	.	.	MAF_USDA=1.639
NC_035081.1	54134589	.	A	G	.	.	MAF_USDA=2.459
NC_035081.1	54134609	.	C	T	.	.	MAF_USDA=1.639
NC_035081.1	54134725	.	C	G	.	.	MAF_INRAE=15.789;MAF_USDA=4.098
NC_035081.1	54134758	.	T	C	.	.	MAF_INRAE=39.241;MAF_USDA=48.824
NC_035081.1	54134902	.	A	G	.	.	MAF_INRAE=8.333;MAF_USDA=9.836
NC_035081.1	54134997	.	G	A	.	.	MAF_INRAE=15.789;MAF_USDA=4.918
NC_035081.1	54135033	.	T	G	.	.	MAF_INRAE=41.139;MAF_USDA=48.824
NC_035081.1	54135155	.	C	T	.	.	MAF_USDA=13.333
NC_035081.1	54135166	.	G	A	.	.	MAF_USDA=13.095
NC_035081.1	54135556	.	A	C	.	.	MAF_INRAE=21.053;MAF_USDA=2.381
NC_035081.1	54135560	.	G	A	.	.	MAF_USDA=1.667
NC_035081.1	54135635	.	A	G	.	.	MAF_USDA=4.918
NC_035081.1	54135731	.	T	G	.	.	MAF_USDA=2.459
NC_035081.1	54135736	.	T	G	.	.	MAF_USDA=5.0
NC_035081.1	54135766	.	A	C	.	.	MAF_USDA=8.235
NC_035081.1	54135826	.	A	T	.	.	MAF_INRAE=6.667
NC_035081.1	54135827	.	A	T	.	.	MAF_INRAE=6.667
NC_035081.1	54135850	.	G	T	.	.	MAF_INRAE=6.667
NC_035081.1	54135851	.	G	A	.	.	MAF_USDA=1.639
NC_035081.1	54135923	.	G	T	.	.	MAF_USDA=5.882
NC_035081.1	54135940	.	C	T	.	.	MAF_INRAE=13.924;MAF_USDA=12.941
NC_035081.1	54135949	.	C	T	.	.	MAF_INRAE=38.608;MAF_USDA=25.294
NC_035081.1	54135980	.	C	A	.	.	MAF_USDA=4.918
NC_035081.1	54136010	.	T	C	.	.	MAF_INRAE=39.873;MAF_USDA=48.824
NC_035081.1	54136055	.	G	T	.	.	MAF_USDA=5.738
NC_035081.1	54136069	.	T	A	.	.	MAF_INRAE=10.127;MAF_USDA=9.016
NC_035081.1	54136071	.	T	G	.	.	MAF_INRAE=8.333;MAF_USDA=9.016
NC_035081.1	54136098	.	G	A	.	.	MAF_INRAE=15.789;MAF_USDA=4.167
NC_035081.1	54136101	.	G	A	.	.	MAF_INRAE=8.333;MAF_USDA=10.0
NC_035081.1	54136151	.	C	T	.	.	MAF_INRAE=7.595;MAF_USDA=8.235
NC_035081.1	54136315	.	A	G	.	.	MAF_INRAE=24.167
NC_035081.1	54136321	.	A	G	.	.	MAF_INRAE=3.333
NC_035081.1	54136327	.	A	G	.	.	MAF_INRAE=14.167
NC_035081.1	54136331	.	A	G	.	.	MAF_INRAE=12.5
NC_035081.1	54136335	.	A	G	.	.	MAF_INRAE=9.167
NC_035081.1	54136339	.	A	G	.	.	MAF_INRAE=9.167
NC_035081.1	54136372	.	G	C	.	.	MAF_USDA=12.5
NC_035081.1	54136375	.	A	C	.	.	MAF_USDA=3.39
NC_035081.1	54136402	.	T	C	.	.	MAF_USDA=4.167
NC_035081.1	54136407	.	G	T	.	.	MAF_USDA=8.434
NC_035081.1	54136551	.	A	G	.	.	MAF_INRAE=13.333;MAF_USDA=15.294
NC_035081.1	54136624	.	T	C	.	.	MAF_INRAE=8.333
NC_035081.1	54136635	.	C	A	.	.	MAF_INRAE=8.333
NC_035081.1	54136665	.	A	G	.	.	MAF_INRAE=25.0;MAF_USDA=4.918
NC_035081.1	54136691	.	A	C	.	.	MAF_INRAE=8.333
NC_035081.1	54136826	.	C	T	.	.	MAF_INRAE=25.833;MAF_USDA=6.557
NC_035081.1	54136839	.	C	T	.	.	MAF_USDA=4.918
NC_035081.1	54136850	.	C	T	.	.	MAF_INRAE=7.595;MAF_USDA=10.0
NC_035081.1	54136851	.	G	C	.	.	MAF_INRAE=8.333
NC_035081.1	54136896	.	A	G	.	.	MAF_USDA=4.918
NC_035081.1	54137855	.	T	A	.	.	MAF_INRAE=49.167;MAF_USDA=49.412
NC_035081.1	54137926	.	G	A	.	.	MAF_USDA=6.557
NC_035081.1	54137946	.	T	C	.	.	MAF_USDA=2.459
NC_035081.1	54138001	.	A	G	.	.	MAF_INRAE=30.38;MAF_USDA=18.235
NC_035081.1	54138018	.	C	T	.	.	MAF_INRAE=15.789
NC_035081.1	54138047	.	C	T	.	.	MAF_INRAE=24.684;MAF_USDA=15.882
NC_035081.1	54138111	.	C	A	.	.	MAF_INRAE=15.19;MAF_USDA=13.095
NC_035081.1	54138270	.	C	T	.	.	MAF_USDA=1.639
NC_035081.1	54138271	.	C	T	.	.	MAF_INRAE=1.667;MAF_USDA=2.459
NC_035081.1	54138327	.	C	A	.	.	MAF_USDA=4.098
NC_035081.1	54138423	.	G	A	.	.	MAF_USDA=12.5
NC_035081.1	54138429	.	G	T	.	.	MAF_INRAE=38.333
NC_035081.1	54138434	.	C	G	.	.	MAF_INRAE=16.667;MAF_USDA=47.917
NC_035081.1	54138449	.	G	T	.	.	MAF_USDA=2.459
NC_035081.1	54138542	.	G	A	.	.	MAF_USDA=2.459
NC_035081.1	54138666	.	A	T	.	.	MAF_INRAE=29.747;MAF_USDA=14.706
NC_035081.1	54138817	.	G	A	.	.	MAF_INRAE=5.263;MAF_USDA=8.824
NC_035081.1	54139198	.	T	C	.	.	MAF_USDA=11.475
NC_035081.1	54139296	.	C	T	.	.	MAF_INRAE=15.19;MAF_USDA=12.353
NC_035081.1	54139332	.	T	C	.	.	MAF_USDA=5.294
NC_035081.1	54139438	.	C	T	.	.	MAF_INRAE=25.316;MAF_USDA=15.294
NC_035081.1	54139445	.	T	C	.	.	MAF_USDA=4.167
NC_035081.1	54139476	.	T	C	.	.	MAF_INRAE=13.333;MAF_USDA=38.824
NC_035081.1	54139509	.	C	T	.	.	MAF_INRAE=5.063;MAF_USDA=8.824
NC_035081.1	54139553	.	C	T	.	.	MAF_USDA=4.098
NC_035081.1	54139765	.	G	T	.	.	MAF_INRAE=15.789
NC_035081.1	54139827	.	G	C	.	.	MAF_INRAE=13.333;MAF_USDA=11.176
NC_035081.1	54139945	.	T	G	.	.	MAF_INRAE=29.114;MAF_USDA=9.016
NC_035081.1	54139964	.	C	A	.	.	MAF_INRAE=6.329;MAF_USDA=1.765
NC_035081.1	54140006	.	A	T	.	.	MAF_INRAE=5.833;MAF_USDA=4.118
NC_035081.1	54140007	.	A	T	.	.	MAF_INRAE=5.833;MAF_USDA=4.118
NC_035081.1	54140016	.	C	T	.	.	MAF_USDA=3.279
NC_035081.1	54140032	.	G	C	.	.	MAF_INRAE=21.053
NC_035081.1	54140188	.	C	T	.	.	MAF_USDA=1.639
NC_035081.1	54140206	.	G	T	.	.	MAF_USDA=1.639
NC_035081.1	54140241	.	C	T	.	.	MAF_INRAE=14.557;MAF_USDA=12.941
NC_035081.1	54140256	.	T	G	.	.	MAF_INRAE=15.789
NC_035081.1	54140271	.	T	C	.	.	MAF_INRAE=4.43;MAF_USDA=8.824
NC_035081.1	54140301	.	C	T	.	.	MAF_INRAE=44.937;MAF_USDA=40.0
NC_035081.1	54140389	.	A	G	.	.	MAF_USDA=2.459
NC_035081.1	54140623	.	G	A	.	.	MAF_INRAE=21.053
NC_035081.1	54140712	.	G	T	.	.	MAF_USDA=5.738
NC_035081.1	54140761	.	T	G	.	.	MAF_INRAE=23.333;MAF_USDA=2.459
NC_035081.1	54140774	.	C	T	.	.	MAF_USDA=2.459
NC_035081.1	54140855	.	C	T	.	.	MAF_INRAE=21.053
NC_035081.1	54140876	.	C	T	.	.	MAF_INRAE=15.19;MAF_USDA=12.941
NC_035081.1	54140920	.	T	A	.	.	MAF_USDA=8.824
NC_035081.1	54140995	.	A	T	.	.	MAF_INRAE=8.333
NC_035081.1	54140998	.	C	T	.	.	MAF_INRAE=13.333;MAF_USDA=32.941
NC_035081.1	54141078	.	C	A	.	.	MAF_USDA=2.459
NC_035081.1	54141081	.	T	G	.	.	MAF_USDA=2.459
NC_035081.1	54141083	.	C	A	.	.	MAF_USDA=6.25
NC_035081.1	54141115	.	G	T	.	.	MAF_INRAE=4.167;MAF_USDA=2.353
NC_035081.1	54141122	.	G	A	.	.	MAF_USDA=6.557
NC_035081.1	54141146	.	T	A	.	.	MAF_INRAE=25.833;MAF_USDA=45.882
NC_035081.1	54141168	.	G	T	.	.	MAF_USDA=3.279
NC_035081.1	54141195	.	A	T	.	.	MAF_INRAE=15.789
NC_035081.1	54141425	.	C	T	.	.	MAF_USDA=7.5
NC_035081.1	54141443	.	C	T	.	.	MAF_INRAE=4.43;MAF_USDA=2.083
NC_035081.1	54141465	.	T	A	.	.	MAF_INRAE=4.43;MAF_USDA=4.762
NC_035081.1	54141569	.	G	T	.	.	MAF_INRAE=43.671;MAF_USDA=42.857
NC_035081.1	54143334	.	A	T	.	.	MAF_INRAE=5.0;MAF_USDA=6.25
NC_035081.1	54143340	.	A	C	.	.	MAF_INRAE=28.481;MAF_USDA=14.458
NC_035081.1	54143367	.	A	C	.	.	MAF_USDA=2.459
NC_035081.1	54143382	.	G	A	.	.	MAF_USDA=3.279
NC_035081.1	54143409	.	C	T	.	.	MAF_INRAE=30.38;MAF_USDA=15.294
NC_035081.1	54143410	.	A	G	.	.	MAF_INRAE=49.167;MAF_USDA=41.176
NC_035081.1	54143412	.	T	C	.	.	MAF_INRAE=4.167;MAF_USDA=8.824
NC_035081.1	54143416	.	T	C	.	.	MAF_USDA=3.279
NC_035081.1	54143420	.	A	C	.	.	MAF_INRAE=29.114;MAF_USDA=14.754
NC_035081.1	54143474	.	T	C	.	.	MAF_INRAE=3.333;MAF_USDA=8.235
NC_035081.1	54143515	.	T	C	.	.	MAF_INRAE=44.304;MAF_USDA=44.512
NC_035081.1	54143577	.	A	G	.	.	MAF_INRAE=4.167
NC_035081.1	54143631	.	C	T	.	.	MAF_USDA=7.059
NC_035081.1	54143640	.	C	T	.	.	MAF_USDA=3.279
NC_035081.1	54143668	.	C	T	.	.	MAF_INRAE=43.671;MAF_USDA=41.176
NC_035081.1	54143673	.	C	T	.	.	MAF_INRAE=10.759;MAF_USDA=12.353
NC_035081.1	54143674	.	G	A	.	.	MAF_INRAE=4.43;MAF_USDA=10.0
NC_035081.1	54143679	.	C	G	.	.	MAF_USDA=5.882
NC_035081.1	54143725	.	A	C	.	.	MAF_USDA=4.918
NC_035081.1	54143791	.	G	A	.	.	MAF_USDA=4.918
NC_035081.1	54143804	.	G	A	.	.	MAF_USDA=1.639
NC_035081.1	54143857	.	T	A	.	.	MAF_INRAE=25.0;MAF_USDA=2.459
NC_035081.1	54143916	.	A	T	.	.	MAF_INRAE=15.19;MAF_USDA=12.353
NC_035081.1	54144046	.	C	T	.	.	MAF_INRAE=25.0;MAF_USDA=2.459
NC_035081.1	54144069	.	T	C	.	.	MAF_INRAE=8.333
NC_035081.1	54144107	.	A	G	.	.	MAF_INRAE=15.789
NC_035081.1	54145619	.	G	T	.	.	MAF_INRAE=15.789
NC_035081.1	54145651	.	C	G	.	.	MAF_USDA=3.333
NC_035081.1	54145652	.	A	G	.	.	MAF_INRAE=4.43;MAF_USDA=7.738
NC_035081.1	54145683	.	G	T	.	.	MAF_USDA=5.833
NC_035081.1	54145781	.	T	C	.	.	MAF_USDA=8.333
NC_035081.1	54145794	.	A	G	.	.	MAF_INRAE=39.873;MAF_USDA=31.25
NC_035081.1	54145868	.	C	G	.	.	MAF_INRAE=4.43;MAF_USDA=9.412
NC_035081.1	54145885	.	T	A	.	.	MAF_INRAE=39.241;MAF_USDA=43.529
NC_035081.1	54145886	.	C	T	.	.	MAF_USDA=1.639
NC_035081.1	54145912	.	C	A	.	.	MAF_INRAE=4.167
NC_035081.1	54145953	.	G	A	.	.	MAF_INRAE=15.789
NC_035081.1	54145970	.	C	T	.	.	MAF_INRAE=10.759;MAF_USDA=12.353
NC_035081.1	54146062	.	T	C	.	.	MAF_USDA=16.667
NC_035081.1	54146088	.	T	C	.	.	MAF_INRAE=10.759;MAF_USDA=12.941
NC_035081.1	54146108	.	C	T	.	.	MAF_INRAE=25.0
NC_035081.1	54146122	.	T	C	.	.	MAF_INRAE=39.241;MAF_USDA=43.529
NC_035081.1	54146177	.	T	G	.	.	MAF_INRAE=6.329;MAF_USDA=1.639
NC_035081.1	54146262	.	C	T	.	.	MAF_USDA=1.639
NC_035081.1	54146268	.	C	A	.	.	MAF_INRAE=8.333
NC_035081.1	54146411	.	C	T	.	.	MAF_INRAE=25.316;MAF_USDA=15.294
NC_035081.1	54146531	.	A	C	.	.	MAF_USDA=4.706
NC_035081.1	54146533	.	C	T	.	.	MAF_USDA=5.294
NC_035081.1	54146536	.	A	T	.	.	MAF_USDA=5.294
NC_035081.1	54146537	.	G	T	.	.	MAF_USDA=5.294
NC_035081.1	54146538	.	T	C	.	.	MAF_USDA=12.295
NC_035081.1	54146539	.	C	T	.	.	MAF_USDA=5.294
NC_035081.1	54146544	.	G	T	.	.	MAF_USDA=9.016
NC_035081.1	54146556	.	G	T	.	.	MAF_USDA=9.836
NC_035081.1	54146570	.	T	C	.	.	MAF_USDA=9.836
NC_035081.1	54146576	.	T	G	.	.	MAF_USDA=4.098
NC_035081.1	54146592	.	A	T	.	.	MAF_USDA=10.656
NC_035081.1	54146604	.	A	G	.	.	MAF_USDA=10.656
NC_035081.1	54146605	.	T	A	.	.	MAF_INRAE=14.167;MAF_USDA=22.353
NC_035081.1	54146613	.	A	C	.	.	MAF_INRAE=10.127;MAF_USDA=11.176
NC_035081.1	54146617	.	T	A	.	.	MAF_INRAE=3.797;MAF_USDA=7.647
NC_035081.1	54146718	.	C	T	.	.	MAF_INRAE=24.167;MAF_USDA=4.918
NC_035081.1	54146719	.	G	T	.	.	MAF_USDA=5.738
NC_035081.1	54146728	.	C	T	.	.	MAF_INRAE=4.167
NC_035081.1	54146757	.	A	G	.	.	MAF_USDA=4.918
NC_035081.1	54146792	.	C	T	.	.	MAF_USDA=12.5
NC_035081.1	54146817	.	C	T	.	.	MAF_INRAE=8.333
NC_035081.1	54146831	.	C	T	.	.	MAF_USDA=2.459
NC_035081.1	54146844	.	G	A	.	.	MAF_INRAE=41.139;MAF_USDA=22.951
NC_035081.1	54146944	.	A	C	.	.	MAF_USDA=4.918
NC_035081.1	54147184	.	G	A	.	.	MAF_USDA=16.667
NC_035081.1	54147310	.	G	A	.	.	MAF_USDA=12.5
NC_035081.1	54147319	.	A	G	.	.	MAF_INRAE=39.873;MAF_USDA=44.706
NC_035081.1	54147383	.	G	A	.	.	MAF_USDA=1.639
NC_035081.1	54147425	.	T	G	.	.	MAF_USDA=3.333
NC_035081.1	54147426	.	G	A	.	.	MAF_USDA=3.333
NC_035081.1	54147429	.	T	G	.	.	MAF_USDA=4.167
NC_035081.1	54147453	.	C	A	.	.	MAF_USDA=3.333
NC_035081.1	54147494	.	G	T	.	.	MAF_USDA=37.5
NC_035081.1	54147495	.	A	G	.	.	MAF_USDA=37.5
NC_035081.1	54147532	.	C	T	.	.	MAF_USDA=1.639
NC_035081.1	54147584	.	C	T	.	.	MAF_USDA=17.213
NC_035081.1	54147589	.	C	T	.	.	MAF_USDA=16.071
NC_035081.1	54147602	.	G	A	.	.	MAF_USDA=2.459
NC_035081.1	54147605	.	T	C	.	.	MAF_INRAE=15.789
NC_035081.1	54147635	.	G	T	.	.	MAF_USDA=39.13
NC_035081.1	54147653	.	C	T	.	.	MAF_USDA=26.471
NC_035081.1	54147658	.	C	T	.	.	MAF_USDA=16.667
NC_035081.1	54147670	.	T	C	.	.	MAF_USDA=25.882
NC_035081.1	54147687	.	C	T	.	.	MAF_USDA=21.765
NC_035081.1	54147699	.	A	C	.	.	MAF_USDA=24.118
NC_035081.1	54147704	.	T	G	.	.	MAF_USDA=18.75
NC_035081.1	54147752	.	G	C	.	.	MAF_INRAE=4.43;MAF_USDA=10.0
NC_035081.1	54147810	.	G	A	.	.	MAF_USDA=4.098
NC_035081.1	54147852	.	C	T	.	.	MAF_INRAE=12.5;MAF_USDA=15.294
NC_035081.1	54147873	.	G	A	.	.	MAF_INRAE=4.43;MAF_USDA=14.118
NC_035081.1	54147907	.	C	T	.	.	MAF_USDA=3.279
NC_035081.1	54147929	.	C	T	.	.	MAF_USDA=4.918
NC_035081.1	54147944	.	C	T	.	.	MAF_INRAE=4.43;MAF_USDA=7.647
NC_035081.1	54147949	.	C	G	.	.	MAF_INRAE=29.114;MAF_USDA=15.574
NC_035081.1	54148058	.	G	T	.	.	MAF_USDA=5.294
NC_035081.1	54148060	.	A	T	.	.	MAF_INRAE=13.333;MAF_USDA=4.118
NC_035081.1	54148074	.	G	A	.	.	MAF_USDA=4.918
NC_035081.1	54148110	.	G	A	.	.	MAF_USDA=1.639
NC_035081.1	54148116	.	G	A	.	.	MAF_USDA=1.639
NC_035081.1	54148132	.	G	A	.	.	MAF_USDA=5.738
NC_035081.1	54148187	.	A	T	.	.	MAF_USDA=6.471
NC_035081.1	54148308	.	A	T	.	.	MAF_USDA=4.918
NC_035081.1	54148323	.	A	T	.	.	MAF_USDA=2.459
NC_035081.1	54148365	.	C	A	.	.	MAF_USDA=4.918
NC_035081.1	54148407	.	G	C	.	.	MAF_USDA=2.459
NC_035081.1	54148416	.	T	A	.	.	MAF_INRAE=4.167;MAF_USDA=3.529
NC_035081.1	54148510	.	G	T	.	.	MAF_INRAE=4.43;MAF_USDA=8.235
NC_035081.1	54148546	.	A	C	.	.	MAF_USDA=4.098
NC_035081.1	54148594	.	T	G	.	.	MAF_USDA=1.639
NC_035081.1	54148597	.	C	G	.	.	MAF_INRAE=25.0
NC_035081.1	54148616	.	A	C	.	.	MAF_USDA=3.279
NC_035081.1	54148856	.	C	G	.	.	MAF_INRAE=13.333;MAF_USDA=29.412
NC_035081.1	54148972	.	C	T	.	.	MAF_USDA=1.639
NC_035081.1	54149018	.	T	G	.	.	MAF_USDA=6.557
NC_035081.1	54149046	.	A	C	.	.	MAF_USDA=1.639
NC_035081.1	54149173	.	T	A	.	.	MAF_INRAE=4.43;MAF_USDA=9.412
NC_035081.1	54149259	.	T	G	.	.	MAF_INRAE=1.667;MAF_USDA=2.459
NC_035081.1	54149270	.	T	A	.	.	MAF_INRAE=43.671;MAF_USDA=41.765
NC_035081.1	54149281	.	A	T	.	.	MAF_INRAE=41.139;MAF_USDA=28.235
NC_035081.1	54149331	.	T	C	.	.	MAF_USDA=3.279
NC_035081.1	54149401	.	T	C	.	.	MAF_INRAE=29.114;MAF_USDA=17.213
NC_035081.1	54149423	.	T	A	.	.	MAF_INRAE=10.759;MAF_USDA=12.941
NC_035081.1	54149524	.	A	G	.	.	MAF_INRAE=39.873;MAF_USDA=49.412
NC_035081.1	54149526	.	G	A	.	.	MAF_INRAE=21.667;MAF_USDA=15.294
NC_035081.1	54149536	.	A	T	.	.	MAF_INRAE=39.873;MAF_USDA=44.118
NC_035081.1	54149735	.	A	G	.	.	MAF_INRAE=15.19;MAF_USDA=12.941
NC_035081.1	54149736	.	T	C	.	.	MAF_INRAE=19.167;MAF_USDA=21.765
NC_035081.1	54149770	.	T	G	.	.	MAF_INRAE=41.139;MAF_USDA=27.647
NC_035081.1	54149805	.	T	G	.	.	MAF_INRAE=39.241;MAF_USDA=48.235
NC_035081.1	54149816	.	T	C	.	.	MAF_INRAE=20.253;MAF_USDA=21.176
NC_035081.1	54149855	.	A	T	.	.	MAF_INRAE=19.62;MAF_USDA=21.176
NC_035081.1	54149879	.	T	C	.	.	MAF_INRAE=29.747;MAF_USDA=28.235
NC_035081.1	54149899	.	A	G	.	.	MAF_INRAE=39.873;MAF_USDA=49.412
NC_035081.1	54149912	.	G	A	.	.	MAF_INRAE=20.253;MAF_USDA=22.353
NC_035081.1	54150040	.	A	G	.	.	MAF_INRAE=40.506;MAF_USDA=48.824
NC_035081.1	54150095	.	C	G	.	.	MAF_INRAE=18.987;MAF_USDA=21.176
NC_035081.1	54150163	.	T	C	.	.	MAF_INRAE=38.608;MAF_USDA=48.235
NC_035081.1	54150412	.	A	G	.	.	MAF_INRAE=4.43;MAF_USDA=7.647
NC_035081.1	54150442	.	A	T,G	.	.	MAF_INRAE=3.333;MAF_USDA=1.639
NC_035081.1	54150456	.	T	G	.	.	MAF_USDA=6.557
NC_035081.1	54150506	.	G	A	.	.	MAF_USDA=1.639
NC_035081.1	54150531	.	A	T	.	.	MAF_INRAE=10.127;MAF_USDA=10.588
NC_035081.1	54150551	.	T	G	.	.	MAF_INRAE=18.987;MAF_USDA=21.176
NC_035081.1	54150582	.	A	T	.	.	MAF_USDA=4.918
NC_035081.1	54150593	.	G	A	.	.	MAF_INRAE=20.253;MAF_USDA=21.176
NC_035081.1	54150693	.	G	A	.	.	MAF_USDA=1.639
NC_035081.1	54150694	.	G	C	.	.	MAF_USDA=1.639
NC_035081.1	54150721	.	G	C	.	.	MAF_INRAE=4.167
NC_035081.1	54150732	.	G	A	.	.	MAF_INRAE=9.494;MAF_USDA=11.765
NC_035081.1	54150814	.	T	C	.	.	MAF_INRAE=9.494;MAF_USDA=11.765
NC_035081.1	54150870	.	G	A	.	.	MAF_USDA=3.279
NC_035081.1	54150940	.	G	T	.	.	MAF_INRAE=26.667
NC_035081.1	54150996	.	C	A	.	.	MAF_USDA=1.639
NC_035081.1	54151006	.	A	C	.	.	MAF_INRAE=15.789;MAF_USDA=4.918
NC_035081.1	54151008	.	G	A	.	.	MAF_USDA=1.639
NC_035081.1	54151010	.	G	A	.	.	MAF_USDA=1.639
NC_035081.1	54151021	.	A	G	.	.	MAF_USDA=1.639
NC_035081.1	54151047	.	G	A	.	.	MAF_USDA=1.639
NC_035081.1	54151049	.	A	G	.	.	MAF_USDA=1.639
NC_035081.1	54151096	.	C	G	.	.	MAF_USDA=5.738
NC_035081.1	54151102	.	C	A	.	.	MAF_INRAE=9.494;MAF_USDA=10.588
NC_035081.1	54151114	.	G	A	.	.	MAF_INRAE=18.987;MAF_USDA=21.765
NC_035081.1	54151142	.	C	T	.	.	MAF_USDA=4.918
NC_035081.1	54151144	.	G	A	.	.	MAF_INRAE=15.789
NC_035081.1	54151159	.	T	G	.	.	MAF_USDA=2.459
NC_035081.1	54151165	.	A	T	.	.	MAF_INRAE=18.987;MAF_USDA=21.176
NC_035081.1	54151213	.	A	G	.	.	MAF_INRAE=8.333
NC_035081.1	54151343	.	A	G	.	.	MAF_USDA=3.279
NC_035081.1	54151356	.	C	A	.	.	MAF_INRAE=15.789
NC_035081.1	54151366	.	T	A	.	.	MAF_INRAE=19.62;MAF_USDA=21.765
NC_035081.1	54151367	.	A	T	.	.	MAF_INRAE=19.167;MAF_USDA=21.765
NC_035081.1	54151454	.	C	A	.	.	MAF_INRAE=19.62;MAF_USDA=21.176
NC_035081.1	54151466	.	T	C	.	.	MAF_INRAE=31.646;MAF_USDA=17.059
NC_035081.1	54151515	.	A	C	.	.	MAF_INRAE=9.494;MAF_USDA=11.176
NC_035081.1	54151532	.	T	A	.	.	MAF_INRAE=15.789
NC_035081.1	54151533	.	C	A	.	.	MAF_USDA=3.279
NC_035081.1	54151555	.	G	T	.	.	MAF_USDA=1.639
NC_035081.1	54151572	.	T	C	.	.	MAF_INRAE=43.671;MAF_USDA=42.353
NC_035081.1	54151578	.	C	A	.	.	MAF_INRAE=4.43;MAF_USDA=3.529
NC_035081.1	54151588	.	T	A	.	.	MAF_INRAE=39.241;MAF_USDA=41.667
NC_035081.1	54151592	.	T	C	.	.	MAF_USDA=39.583
NC_035081.1	54151608	.	G	A	.	.	MAF_INRAE=43.671;MAF_USDA=42.353
NC_035081.1	54151649	.	C	T	.	.	MAF_INRAE=4.43;MAF_USDA=8.824
NC_035081.1	54151728	.	C	T	.	.	MAF_INRAE=15.19;MAF_USDA=12.941
NC_035081.1	54151852	.	G	A	.	.	MAF_USDA=4.918
NC_035081.1	54151921	.	G	A	.	.	MAF_INRAE=49.367;MAF_USDA=50.0
NC_035081.1	54151922	.	G	A	.	.	MAF_USDA=1.765
NC_035081.1	54151934	.	C	G	.	.	MAF_INRAE=3.165;MAF_USDA=8.235
NC_035081.1	54151947	.	C	T	.	.	MAF_INRAE=3.165;MAF_USDA=8.235
NC_035081.1	54151972	.	T	A	.	.	MAF_USDA=3.279
NC_035081.1	54151978	.	C	A	.	.	MAF_USDA=3.279
NC_035081.1	54152006	.	C	A	.	.	MAF_INRAE=47.468;MAF_USDA=32.941
NC_035081.1	54152060	.	T	A	.	.	MAF_INRAE=46.835;MAF_USDA=30.588
NC_035081.1	54152074	.	T	C	.	.	MAF_USDA=6.471
NC_035081.1	54152087	.	A	G	.	.	MAF_INRAE=4.43;MAF_USDA=9.412
NC_035081.1	54152150	.	A	G	.	.	MAF_USDA=7.377
NC_035081.1	54152170	.	T	G	.	.	MAF_INRAE=4.43;MAF_USDA=7.059
NC_035081.1	54152177	.	G	T	.	.	MAF_INRAE=4.43;MAF_USDA=7.647
NC_035081.1	54152186	.	C	A	.	.	MAF_INRAE=4.43;MAF_USDA=8.235
NC_035081.1	54152214	.	A	T	.	.	MAF_USDA=10.417
NC_035081.1	54152215	.	T	A	.	.	MAF_USDA=19.412
NC_035081.1	54152217	.	T	A	.	.	MAF_INRAE=24.167;MAF_USDA=7.377
NC_035081.1	54152221	.	T	A	.	.	MAF_INRAE=4.167;MAF_USDA=8.333
NC_035081.1	54152233	.	T	C	.	.	MAF_INRAE=4.43;MAF_USDA=8.333
NC_035081.1	54152260	.	G	A	.	.	MAF_INRAE=9.167
NC_035081.1	54152273	.	A	C	.	.	MAF_INRAE=21.519;MAF_USDA=41.176
NC_035081.1	54152276	.	A	G	.	.	MAF_INRAE=4.167;MAF_USDA=8.824
NC_035081.1	54152277	.	T	A	.	.	MAF_INRAE=4.167;MAF_USDA=8.824
NC_035081.1	54152281	.	T	G	.	.	MAF_USDA=1.639
NC_035081.1	54152282	.	A	C	.	.	MAF_INRAE=4.43;MAF_USDA=8.235
NC_035081.1	54152306	.	A	T	.	.	MAF_USDA=3.279
NC_035081.1	54152307	.	G	A	.	.	MAF_INRAE=4.43;MAF_USDA=8.824
NC_035081.1	54152316	.	C	A	.	.	MAF_INRAE=13.924;MAF_USDA=17.647
NC_035081.1	54152371	.	G	A	.	.	MAF_USDA=3.279
NC_035081.1	54152374	.	C	A	.	.	MAF_USDA=16.667
NC_035081.1	54152382	.	AGCACCTTTATCTCTTC	AGCACCTTTATCTCTTA	.	.	MAF_USDA=41.667
NC_035081.1	54152398	.	C	A	.	.	MAF_USDA=45.0
NC_035081.1	54152426	.	T	A	.	.	MAF_INRAE=4.167;MAF_USDA=8.333
NC_035081.1	54152445	.	G	C	.	.	MAF_INRAE=4.43;MAF_USDA=8.824
NC_035081.1	54152454	.	C	G	.	.	MAF_INRAE=4.43;MAF_USDA=8.824
NC_035081.1	54152553	.	C	T	.	.	MAF_INRAE=15.19;MAF_USDA=12.941
NC_035081.1	54152580	.	T	A	.	.	MAF_USDA=1.639
NC_035081.1	54152643	.	T	A	.	.	MAF_USDA=2.459
NC_035081.1	54152682	.	C	A	.	.	MAF_INRAE=8.861;MAF_USDA=9.412
NC_035081.1	54152729	.	C	A	.	.	MAF_USDA=3.279
NC_035081.1	54152775	.	C	T	.	.	MAF_USDA=1.639
NC_035081.1	54152788	.	G	A	.	.	MAF_INRAE=15.0
NC_035081.1	54152822	.	T	A	.	.	MAF_INRAE=13.924;MAF_USDA=18.824
NC_035081.1	54152933	.	G	A	.	.	MAF_USDA=1.639
NC_035081.1	54153056	.	G	A	.	.	MAF_USDA=1.639
NC_035081.1	54153137	.	G	A	.	.	MAF_INRAE=35.443;MAF_USDA=28.235
NC_035081.1	54153145	.	C	T	.	.	MAF_INRAE=4.43;MAF_USDA=10.0
NC_035081.1	54153184	.	G	T	.	.	MAF_INRAE=25.949;MAF_USDA=23.529
NC_035081.1	54153194	.	G	T	.	.	MAF_INRAE=24.684;MAF_USDA=21.765
NC_035081.1	54153212	.	C	A	.	.	MAF_INRAE=31.646;MAF_USDA=21.765
NC_035081.1	54153215	.	T	C	.	.	MAF_INRAE=25.0;MAF_USDA=1.639
NC_035081.1	54153240	.	A	C	.	.	MAF_INRAE=13.333;MAF_USDA=4.118
NC_035081.1	54153251	.	A	G	.	.	MAF_INRAE=43.671;MAF_USDA=42.941
NC_035081.1	54153286	.	T	G	.	.	MAF_INRAE=4.43;MAF_USDA=7.647
NC_035081.1	54153300	.	C	T	.	.	MAF_USDA=2.459
NC_035081.1	54153312	.	C	T	.	.	MAF_USDA=1.639
NC_035081.1	54153441	.	A	G	.	.	MAF_INRAE=29.114;MAF_USDA=31.176
NC_035081.1	54153462	.	C	T	.	.	MAF_USDA=3.279
NC_035081.1	54153491	.	T	G	.	.	MAF_USDA=1.639
NC_035081.1	54153519	.	C	T	.	.	MAF_INRAE=31.646;MAF_USDA=18.235
NC_035081.1	54153544	.	G	T	.	.	MAF_INRAE=25.833;MAF_USDA=22.951
NC_035081.1	54153573	.	C	G	.	.	MAF_INRAE=24.684;MAF_USDA=25.41
NC_035081.1	54153574	.	A	G	.	.	MAF_USDA=8.197
NC_035081.1	54153575	.	G	C	.	.	MAF_INRAE=13.333;MAF_USDA=2.459
NC_035081.1	54153601	.	G	T	.	.	MAF_USDA=1.639
NC_035081.1	54153607	.	G	T	.	.	MAF_USDA=5.882
NC_035081.1	54153659	.	T	C	.	.	MAF_USDA=1.639
NC_035081.1	54153687	.	C	T	.	.	MAF_INRAE=36.076;MAF_USDA=28.824
NC_035081.1	54153702	.	G	T	.	.	MAF_INRAE=24.684;MAF_USDA=21.176
NC_035081.1	54153723	.	G	A	.	.	MAF_USDA=1.639
NC_035081.1	54153726	.	G	A	.	.	MAF_USDA=1.639
NC_035081.1	54153969	.	A	T	.	.	MAF_INRAE=24.684;MAF_USDA=22.941
NC_035081.1	54154029	.	C	T	.	.	MAF_INRAE=36.076;MAF_USDA=28.824
NC_035081.1	54154056	.	A	G	.	.	MAF_USDA=17.213
NC_035081.1	54154313	.	T	A	.	.	MAF_INRAE=25.0;MAF_USDA=17.059
NC_035081.1	54154348	.	C	T	.	.	MAF_INRAE=4.43;MAF_USDA=7.647
NC_035081.1	54154362	.	C	T	.	.	MAF_USDA=1.639
NC_035081.1	54154368	.	G	A	.	.	MAF_INRAE=9.494;MAF_USDA=8.235
NC_035081.1	54154371	.	C	A	.	.	MAF_INRAE=25.833;MAF_USDA=21.765
NC_035081.1	54154599	.	A	G	.	.	MAF_INRAE=38.608;MAF_USDA=42.262
NC_035081.1	54154605	.	C	T	.	.	MAF_INRAE=43.038;MAF_USDA=42.857
NC_035081.1	54154638	.	C	T	.	.	MAF_INRAE=43.671;MAF_USDA=42.262
NC_035081.1	54154728	.	T	G	.	.	MAF_INRAE=43.671;MAF_USDA=42.941
NC_035081.1	54154769	.	C	A	.	.	MAF_USDA=12.5
NC_035081.1	54154777	.	G	A	.	.	MAF_INRAE=31.646;MAF_USDA=21.176
NC_035081.1	54154787	.	G	T	.	.	MAF_USDA=12.5
NC_035081.1	54154793	.	G	T	.	.	MAF_USDA=4.118
NC_035081.1	54154806	.	A	G	.	.	MAF_INRAE=25.0;MAF_USDA=1.639
NC_035081.1	54154860	.	A	T	.	.	MAF_INRAE=44.304;MAF_USDA=42.353
NC_035081.1	54154864	.	G	T	.	.	MAF_INRAE=14.167;MAF_USDA=10.588
NC_035081.1	54154869	.	A	C	.	.	MAF_USDA=7.377
NC_035081.1	54154872	.	T	A	.	.	MAF_USDA=9.016
NC_035081.1	54154875	.	G	C	.	.	MAF_INRAE=25.0;MAF_USDA=6.557
NC_035081.1	54154877	.	G	T	.	.	MAF_USDA=3.279
NC_035081.1	54155091	.	G	A	.	.	MAF_USDA=1.639
NC_035081.1	54155122	.	A	C	.	.	MAF_USDA=3.279
NC_035081.1	54155246	.	A	G	.	.	MAF_INRAE=43.671;MAF_USDA=42.941
NC_035081.1	54155254	.	C	T	.	.	MAF_USDA=4.098
NC_035081.1	54155261	.	C	T	.	.	MAF_INRAE=41.139;MAF_USDA=31.176
NC_035081.1	54155279	.	C	T	.	.	MAF_USDA=1.639
NC_035081.1	54155337	.	T	G	.	.	MAF_USDA=3.279
NC_035081.1	54155390	.	A	T	.	.	MAF_USDA=4.118
NC_035081.1	54155423	.	C	G	.	.	MAF_USDA=1.639
NC_035081.1	54155443	.	A	T	.	.	MAF_USDA=6.557
NC_035081.1	54155536	.	G	A	.	.	MAF_INRAE=19.62;MAF_USDA=20.0
NC_035081.1	54155624	.	T	C	.	.	MAF_INRAE=4.167;MAF_USDA=6.25
NC_035081.1	54155669	.	C	T	.	.	MAF_USDA=6.25
NC_035081.1	54155906	.	G	C	.	.	MAF_USDA=1.639
NC_035081.1	54155946	.	T	C	.	.	MAF_USDA=1.639
NC_035081.1	54156019	.	A	C	.	.	MAF_INRAE=24.167;MAF_USDA=1.639
NC_035081.1	54156032	.	G	A	.	.	MAF_INRAE=4.43;MAF_USDA=8.235
NC_035081.1	54156097	.	T	C	.	.	MAF_INRAE=25.833;MAF_USDA=36.471
NC_035081.1	54156121	.	C	T	.	.	MAF_USDA=1.639
NC_035081.1	54156122	.	G	A	.	.	MAF_INRAE=15.789
NC_035081.1	54156129	.	C	T	.	.	MAF_INRAE=13.333;MAF_USDA=3.529
NC_035081.1	54156163	.	T	C	.	.	MAF_USDA=11.176
NC_035081.1	54156164	.	G	A	.	.	MAF_INRAE=15.0;MAF_USDA=19.412
NC_035081.1	54156244	.	C	T	.	.	MAF_USDA=46.429
NC_035081.1	54156325	.	C	A	.	.	MAF_USDA=2.5
NC_035081.1	54156333	.	G	A	.	.	MAF_INRAE=48.333;MAF_USDA=45.833
NC_035081.1	54156335	.	C	T	.	.	MAF_USDA=43.75
NC_035081.1	54156396	.	A	C	.	.	MAF_INRAE=24.167;MAF_USDA=9.836
NC_035081.1	54156572	.	T	G	.	.	MAF_INRAE=13.333;MAF_USDA=20.833
NC_035081.1	54156584	.	A	C	.	.	MAF_USDA=16.667
NC_035081.1	54156612	.	A	T	.	.	MAF_INRAE=4.43;MAF_USDA=3.529
NC_035081.1	54156623	.	G	T	.	.	MAF_INRAE=36.076;MAF_USDA=26.471
NC_035081.1	54156833	.	C	T	.	.	MAF_INRAE=25.0;MAF_USDA=1.639
NC_035081.1	54156952	.	T	G	.	.	MAF_INRAE=13.333;MAF_USDA=34.118
NC_035081.1	54156997	.	A	G	.	.	MAF_USDA=13.934
NC_035081.1	54157067	.	A	C	.	.	MAF_USDA=22.353
NC_035081.1	54157137	.	T	G	.	.	MAF_INRAE=45.57;MAF_USDA=36.471
NC_035081.1	54157222	.	C	T	.	.	MAF_USDA=1.639
NC_035081.1	54157241	.	T	A	.	.	MAF_USDA=11.475
NC_035081.1	54157260	.	C	A	.	.	MAF_INRAE=4.167;MAF_USDA=6.25
NC_035081.1	54157312	.	C	T	.	.	MAF_INRAE=4.167;MAF_USDA=2.941
NC_035081.1	54157343	.	G	A	.	.	MAF_INRAE=20.886;MAF_USDA=46.471
NC_035081.1	54157433	.	A	T	.	.	MAF_INRAE=14.167;MAF_USDA=36.471
NC_035081.1	54157434	.	A	C	.	.	MAF_INRAE=24.167;MAF_USDA=9.412
NC_035081.1	54157471	.	C	T	.	.	MAF_USDA=6.25
NC_035081.1	54157524	.	G	T	.	.	MAF_INRAE=4.167;MAF_USDA=6.25
NC_035081.1	54157562	.	A	G	.	.	MAF_INRAE=24.167
NC_035081.1	54157640	.	C	T	.	.	MAF_INRAE=13.924;MAF_USDA=23.529
NC_035081.1	54157746	.	A	G	.	.	MAF_USDA=1.639
NC_035081.1	54157802	.	G	A	.	.	MAF_USDA=1.639
NC_035081.1	54157815	.	C	T	.	.	MAF_INRAE=13.924;MAF_USDA=20.588
NC_035081.1	54157862	.	G	T	.	.	MAF_USDA=2.941
NC_035081.1	54158018	.	T	C	.	.	MAF_INRAE=13.333;MAF_USDA=4.118
NC_035081.1	54158030	.	C	T	.	.	MAF_INRAE=31.646;MAF_USDA=17.647
NC_035081.1	54158190	.	A	G	.	.	MAF_INRAE=25.0;MAF_USDA=2.5
NC_035081.1	54158211	.	C	T	.	.	MAF_INRAE=13.924;MAF_USDA=20.238
NC_035081.1	54158240	.	G	A	.	.	MAF_USDA=1.639
NC_035081.1	54158366	.	A	G	.	.	MAF_USDA=1.639
NC_035081.1	54158417	.	T	A	.	.	MAF_INRAE=42.105;MAF_USDA=15.294
NC_035081.1	54158447	.	G	A	.	.	MAF_INRAE=15.789;MAF_USDA=10.417
NC_035081.1	54159094	.	G	A	.	.	MAF_INRAE=24.167;MAF_USDA=1.639
NC_035081.1	54159103	.	C	T	.	.	MAF_USDA=18.033
NC_035081.1	54159118	.	C	A	.	.	MAF_INRAE=15.19;MAF_USDA=17.647
NC_035081.1	54159124	.	G	A	.	.	MAF_USDA=2.459
NC_035081.1	54159158	.	T	G	.	.	MAF_USDA=4.118
NC_035081.1	54159257	.	A	G	.	.	MAF_USDA=2.459
NC_035081.1	54159269	.	A	T	.	.	MAF_USDA=2.459
NC_035081.1	54159271	.	G	T	.	.	MAF_USDA=2.459
NC_035081.1	54159393	.	C	T	.	.	MAF_USDA=3.279
NC_035081.1	54159466	.	T	G	.	.	MAF_INRAE=21.519;MAF_USDA=15.882
NC_035081.1	54159489	.	T	C	.	.	MAF_USDA=1.639
NC_035081.1	54159542	.	G	T	.	.	MAF_USDA=4.098
NC_035081.1	54159566	.	C	T	.	.	MAF_INRAE=6.329;MAF_USDA=1.639
NC_035081.1	54159647	.	G	T	.	.	MAF_USDA=6.25
NC_035081.1	54159666	.	A	C	.	.	MAF_INRAE=24.167;MAF_USDA=1.639
NC_035081.1	54159711	.	A	G	.	.	MAF_INRAE=45.57;MAF_USDA=37.647
NC_035081.1	54159758	.	G	A	.	.	MAF_INRAE=5.263;MAF_USDA=1.765
NC_035081.1	54159850	.	C	A	.	.	MAF_USDA=1.639
NC_035081.1	54159910	.	C	A	.	.	MAF_USDA=2.459
NC_035081.1	54159914	.	C	T	.	.	MAF_USDA=5.738
NC_035081.1	54159952	.	G	T	.	.	MAF_INRAE=45.57;MAF_USDA=33.529
NC_035081.1	54159953	.	T	A	.	.	MAF_INRAE=38.333;MAF_USDA=33.929
NC_035081.1	54159987	.	T	C	.	.	MAF_INRAE=15.19;MAF_USDA=12.941
NC_035081.1	54160044	.	A	T	.	.	MAF_INRAE=15.789;MAF_USDA=4.098
NC_035081.1	54160054	.	A	T	.	.	MAF_USDA=6.25
NC_035081.1	54160071	.	G	A	.	.	MAF_INRAE=14.557;MAF_USDA=12.941
NC_035081.1	54160095	.	G	A	.	.	MAF_USDA=1.639
NC_035081.1	54160117	.	C	T	.	.	MAF_INRAE=13.333;MAF_USDA=4.118
NC_035081.1	54160164	.	C	T	.	.	MAF_USDA=3.279
NC_035081.1	54160184	.	A	C	.	.	MAF_USDA=4.098
NC_035081.1	54160189	.	T	G	.	.	MAF_USDA=20.588
NC_035081.1	54160201	.	G	T	.	.	MAF_INRAE=37.5;MAF_USDA=31.765
NC_035081.1	54160205	.	A	T	.	.	MAF_USDA=3.279
NC_035081.1	54160214	.	C	T	.	.	MAF_USDA=3.279
NC_035081.1	54160218	.	C	G	.	.	MAF_USDA=11.475
NC_035081.1	54160232	.	G	T	.	.	MAF_USDA=4.098
NC_035081.1	54160263	.	T	C	.	.	MAF_USDA=3.279
NC_035081.1	54160280	.	C	A	.	.	MAF_USDA=2.459
NC_035081.1	54160335	.	C	T	.	.	MAF_INRAE=4.167;MAF_USDA=4.118
NC_035081.1	54160379	.	G	T	.	.	MAF_USDA=1.639
NC_035081.1	54160398	.	C	T	.	.	MAF_INRAE=25.0;MAF_USDA=1.639
NC_035081.1	54160400	.	C	T	.	.	MAF_INRAE=25.0;MAF_USDA=1.639
NC_035081.1	54160483	.	T	A	.	.	MAF_USDA=2.459
NC_035081.1	54160550	.	C	A	.	.	MAF_INRAE=8.333
NC_035081.1	54160560	.	G	A	.	.	MAF_INRAE=36.709;MAF_USDA=25.294
NC_035081.1	54160587	.	C	T	.	.	MAF_USDA=21.765
NC_035081.1	54160701	.	C	T	.	.	MAF_INRAE=6.329;MAF_USDA=4.918
NC_035081.1	54160735	.	G	A	.	.	MAF_INRAE=1.667;MAF_USDA=3.279
NC_035081.1	54160753	.	A	C	.	.	MAF_INRAE=44.937;MAF_USDA=37.647
NC_035081.1	54160762	.	A	T	.	.	MAF_INRAE=44.937;MAF_USDA=37.647
NC_035081.1	54160769	.	G	A	.	.	MAF_INRAE=14.557;MAF_USDA=13.529
NC_035081.1	54160789	.	C	T	.	.	MAF_INRAE=14.557;MAF_USDA=12.941
NC_035081.1	54160811	.	G	T	.	.	MAF_INRAE=44.937;MAF_USDA=36.471
NC_035081.1	54160859	.	A	G	.	.	MAF_INRAE=45.57;MAF_USDA=37.647
NC_035081.1	54160864	.	C	G	.	.	MAF_INRAE=20.253;MAF_USDA=47.059
NC_035081.1	54160906	.	C	T	.	.	MAF_INRAE=45.57;MAF_USDA=37.647
NC_035081.1	54160916	.	C	T	.	.	MAF_INRAE=20.253;MAF_USDA=46.471
NC_035081.1	54160920	.	A	T	.	.	MAF_INRAE=21.667;MAF_USDA=46.471
NC_035081.1	54160925	.	T	C	.	.	MAF_INRAE=20.253;MAF_USDA=45.882
NC_035081.1	54160934	.	G	A	.	.	MAF_INRAE=35.443;MAF_USDA=39.412
NC_035081.1	54161118	.	A	C	.	.	MAF_USDA=4.098
NC_035081.1	54161119	.	A	G	.	.	MAF_INRAE=45.57;MAF_USDA=38.235
NC_035081.1	54161135	.	C	T	.	.	MAF_INRAE=15.19;MAF_USDA=12.941
NC_035081.1	54161192	.	G	A	.	.	MAF_INRAE=10.526;MAF_USDA=13.529
NC_035081.1	54161229	.	A	G	.	.	MAF_USDA=1.639
NC_035081.1	54161263	.	C	T	.	.	MAF_INRAE=31.646;MAF_USDA=31.765
NC_035081.1	54161314	.	C	T	.	.	MAF_USDA=12.353
NC_035081.1	54161338	.	C	T	.	.	MAF_INRAE=39.873;MAF_USDA=48.824
NC_035081.1	54161423	.	G	A	.	.	MAF_INRAE=9.494;MAF_USDA=10.417
NC_035081.1	54161479	.	T	C	.	.	MAF_USDA=3.279
NC_035081.1	54161514	.	T	C	.	.	MAF_INRAE=5.833;MAF_USDA=8.333
NC_035081.1	54161528	.	T	A	.	.	MAF_INRAE=7.5;MAF_USDA=8.333
NC_035081.1	54161552	.	A	T	.	.	MAF_USDA=39.583
NC_035081.1	54161669	.	G	C	.	.	MAF_INRAE=12.025;MAF_USDA=14.118
NC_035081.1	54161685	.	G	A	.	.	MAF_INRAE=11.392;MAF_USDA=12.941
NC_035081.1	54161739	.	C	G	.	.	MAF_USDA=3.279
NC_035081.1	54161754	.	C	A	.	.	MAF_USDA=2.459
NC_035081.1	54161762	.	A	C	.	.	MAF_INRAE=13.924;MAF_USDA=11.765
NC_035081.1	54161764	.	G	A	.	.	MAF_INRAE=13.333;MAF_USDA=12.353
NC_035081.1	54161783	.	A	T	.	.	MAF_INRAE=13.924;MAF_USDA=12.941
NC_035081.1	54161787	.	A	G	.	.	MAF_INRAE=13.333;MAF_USDA=12.941
NC_035081.1	54161790	.	A	C	.	.	MAF_INRAE=45.57;MAF_USDA=38.824
NC_035081.1	54161794	.	C	A	.	.	MAF_INRAE=23.418;MAF_USDA=2.459
NC_035081.1	54161820	.	G	C	.	.	MAF_INRAE=12.5
NC_035081.1	54161835	.	C	T	.	.	MAF_INRAE=12.658;MAF_USDA=13.095
NC_035081.1	54161837	.	T	A	.	.	MAF_INRAE=11.667;MAF_USDA=13.095
NC_035081.1	54161878	.	T	C	.	.	MAF_INRAE=13.924;MAF_USDA=10.417
NC_035081.1	54161889	.	C	A	.	.	MAF_INRAE=39.241;MAF_USDA=49.405
NC_035081.1	54161916	.	T	A	.	.	MAF_INRAE=46.835;MAF_USDA=38.235
NC_035081.1	54161930	.	G	A	.	.	MAF_INRAE=13.924;MAF_USDA=12.353
NC_035081.1	54161945	.	C	T	.	.	MAF_INRAE=42.405;MAF_USDA=29.412
NC_035081.1	54161984	.	G	A	.	.	MAF_USDA=12.353
NC_035081.1	54162030	.	G	A	.	.	MAF_INRAE=13.924;MAF_USDA=12.353
NC_035081.1	54162046	.	A	T	.	.	MAF_INRAE=14.167;MAF_USDA=10.417
NC_035081.1	54162051	.	G	A	.	.	MAF_INRAE=14.557;MAF_USDA=12.941
NC_035081.1	54162064	.	C	T	.	.	MAF_INRAE=41.139;MAF_USDA=29.412
NC_035081.1	54162120	.	C	A	.	.	MAF_INRAE=15.19;MAF_USDA=14.118
NC_035081.1	54162139	.	C	T	.	.	MAF_INRAE=15.19;MAF_USDA=14.118
NC_035081.1	54162173	.	C	T	.	.	MAF_INRAE=15.19;MAF_USDA=14.118
NC_035081.1	54162185	.	A	G	.	.	MAF_USDA=5.738
NC_035081.1	54162226	.	G	A	.	.	MAF_USDA=2.459
NC_035081.1	54162263	.	A	C	.	.	MAF_INRAE=14.557;MAF_USDA=12.941
NC_035081.1	54162264	.	C	G	.	.	MAF_INRAE=45.57;MAF_USDA=38.235
NC_035081.1	54162522	.	C	T	.	.	MAF_INRAE=4.167
NC_035081.1	54162621	.	C	T	.	.	MAF_USDA=15.0
NC_035081.1	54162806	.	G	A	.	.	MAF_INRAE=4.167;MAF_USDA=6.25
NC_035081.1	54163176	.	T	A	.	.	MAF_INRAE=15.789
NC_035081.1	54163252	.	G	T	.	.	MAF_INRAE=15.19;MAF_USDA=13.529
NC_035081.1	54163313	.	G	A	.	.	MAF_INRAE=14.557;MAF_USDA=14.118
NC_035081.1	54163390	.	A	C	.	.	MAF_INRAE=15.19;MAF_USDA=13.529
NC_035081.1	54163403	.	A	C	.	.	MAF_USDA=10.656
NC_035081.1	54163466	.	T	G	.	.	MAF_INRAE=15.19;MAF_USDA=12.941
NC_035081.1	54163539	.	C	T	.	.	MAF_INRAE=15.19;MAF_USDA=14.118
NC_035081.1	54163629	.	C	T	.	.	MAF_USDA=5.738
NC_035081.1	54163696	.	G	C	.	.	MAF_INRAE=15.789
NC_035081.1	54163738	.	T	G	.	.	MAF_USDA=4.918
NC_035081.1	54163782	.	T	C	.	.	MAF_INRAE=29.114;MAF_USDA=19.672
NC_035081.1	54163790	.	C	T	.	.	MAF_INRAE=45.57;MAF_USDA=37.647
NC_035081.1	54163825	.	G	A	.	.	MAF_INRAE=15.19;MAF_USDA=13.529
NC_035081.1	54163835	.	C	T	.	.	MAF_USDA=4.918
NC_035081.1	54163848	.	A	G	.	.	MAF_INRAE=15.19;MAF_USDA=12.941
NC_035081.1	54163951	.	G	A	.	.	MAF_INRAE=6.329;MAF_USDA=7.377
NC_035081.1	54163984	.	C	T	.	.	MAF_INRAE=45.57;MAF_USDA=38.235
NC_035081.1	54164110	.	C	T	.	.	MAF_INRAE=10.759;MAF_USDA=13.529
NC_035081.1	54164128	.	G	A	.	.	MAF_INRAE=45.57;MAF_USDA=38.235
NC_035081.1	54164196	.	T	G	.	.	MAF_INRAE=13.333;MAF_USDA=5.294
NC_035081.1	54164241	.	A	G	.	.	MAF_INRAE=34.177;MAF_USDA=23.529
NC_035081.1	54164242	.	C	A	.	.	MAF_INRAE=26.667;MAF_USDA=23.529
NC_035081.1	54164377	.	G	A	.	.	MAF_INRAE=44.937;MAF_USDA=34.706
NC_035081.1	54164380	.	T	C	.	.	MAF_USDA=7.377
NC_035081.1	54164403	.	G	A	.	.	MAF_USDA=3.279
NC_035081.1	54164465	.	C	T	.	.	MAF_INRAE=20.886;MAF_USDA=26.471
NC_035081.1	54164495	.	A	T	.	.	MAF_INRAE=34.81;MAF_USDA=24.118
NC_035081.1	54164509	.	G	A	.	.	MAF_INRAE=3.333;MAF_USDA=10.417
NC_035081.1	54164510	.	A	T	.	.	MAF_INRAE=3.333;MAF_USDA=10.417
NC_035081.1	54164530	.	C	A	.	.	MAF_INRAE=15.19;MAF_USDA=13.529
NC_035081.1	54164841	.	G	A	.	.	MAF_INRAE=15.19;MAF_USDA=12.941
NC_035081.1	54164861	.	C	A	.	.	MAF_INRAE=25.0;MAF_USDA=1.639
NC_035081.1	54164915	.	A	C	.	.	MAF_INRAE=34.81;MAF_USDA=23.529
NC_035081.1	54164920	.	G	A	.	.	MAF_INRAE=25.0;MAF_USDA=1.639
NC_035081.1	54164923	.	A	G	.	.	MAF_INRAE=10.127;MAF_USDA=12.941
NC_035081.1	54165082	.	G	T	.	.	MAF_USDA=5.738
NC_035081.1	54165210	.	C	G	.	.	MAF_INRAE=2.632
NC_035081.1	54165801	.	C	A	.	.	MAF_INRAE=24.684;MAF_USDA=17.059
NC_035081.1	54165826	.	C	A	.	.	MAF_INRAE=39.873;MAF_USDA=34.118
NC_035081.1	54165953	.	C	A	.	.	MAF_USDA=9.836
NC_035081.1	54166148	.	T	C	.	.	MAF_INRAE=4.43;MAF_USDA=5.294
NC_035081.1	54166150	.	T	A	.	.	MAF_INRAE=15.789
NC_035081.1	54166151	.	A	C	.	.	MAF_USDA=3.279
NC_035081.1	54166245	.	A	G	.	.	MAF_INRAE=13.333;MAF_USDA=6.471
NC_035081.1	54166279	.	T	A	.	.	MAF_INRAE=13.333;MAF_USDA=4.118
NC_035081.1	54166280	.	T	G	.	.	MAF_INRAE=19.62;MAF_USDA=18.824
NC_035081.1	54166281	.	G	T	.	.	MAF_INRAE=13.333;MAF_USDA=4.118
NC_035081.1	54166308	.	G	A	.	.	MAF_INRAE=15.789
NC_035081.1	54166387	.	A	C	.	.	MAF_INRAE=39.241;MAF_USDA=44.706
NC_035081.1	54166409	.	A	T	.	.	MAF_INRAE=4.43;MAF_USDA=5.294
NC_035081.1	54166432	.	G	A	.	.	MAF_USDA=4.918
NC_035081.1	54166453	.	G	T	.	.	MAF_USDA=4.918
NC_035081.1	54166499	.	G	A	.	.	MAF_INRAE=15.19;MAF_USDA=10.417
NC_035081.1	54166506	.	T	C	.	.	MAF_INRAE=24.167;MAF_USDA=1.639
NC_035081.1	54166545	.	A	C	.	.	MAF_INRAE=39.241;MAF_USDA=48.235
NC_035081.1	54166553	.	T	C	.	.	MAF_INRAE=39.241;MAF_USDA=48.235
NC_035081.1	54166554	.	A	T	.	.	MAF_INRAE=46.667;MAF_USDA=48.235
NC_035081.1	54166564	.	A	C	.	.	MAF_INRAE=35.443;MAF_USDA=30.0
NC_035081.1	54166568	.	T	G	.	.	MAF_USDA=2.459
NC_035081.1	54166646	.	G	T	.	.	MAF_INRAE=41.139;MAF_USDA=32.353
NC_035081.1	54166659	.	C	T	.	.	MAF_USDA=2.459
NC_035081.1	54166694	.	G	T	.	.	MAF_INRAE=15.789
NC_035081.1	54166705	.	A	C	.	.	MAF_INRAE=15.789;MAF_USDA=11.475
NC_035081.1	54166709	.	G	A	.	.	MAF_INRAE=7.595;MAF_USDA=7.647
NC_035081.1	54166731	.	C	T	.	.	MAF_USDA=4.706
NC_035081.1	54166771	.	T	C	.	.	MAF_USDA=4.918
NC_035081.1	54166787	.	G	T	.	.	MAF_INRAE=36.076;MAF_USDA=30.588
NC_035081.1	54166799	.	G	T	.	.	MAF_INRAE=8.333;MAF_USDA=10.656
NC_035081.1	54166853	.	C	A	.	.	MAF_INRAE=40.506;MAF_USDA=44.118
NC_035081.1	54166915	.	T	C	.	.	MAF_USDA=4.098
NC_035081.1	54167041	.	C	A	.	.	MAF_USDA=3.279
NC_035081.1	54167064	.	C	A	.	.	MAF_INRAE=15.823;MAF_USDA=12.941
NC_035081.1	54167096	.	C	A	.	.	MAF_INRAE=41.139;MAF_USDA=32.353
NC_035081.1	54167196	.	G	T	.	.	MAF_INRAE=43.671;MAF_USDA=46.471
NC_035081.1	54167212	.	T	A	.	.	MAF_INRAE=36.076;MAF_USDA=30.588
NC_035081.1	54167247	.	A	C	.	.	MAF_INRAE=19.62;MAF_USDA=22.619
NC_035081.1	54167256	.	C	G	.	.	MAF_INRAE=36.667;MAF_USDA=26.786
NC_035081.1	54167296	.	A	T	.	.	MAF_INRAE=15.789
NC_035081.1	54167338	.	G	A	.	.	MAF_INRAE=39.241;MAF_USDA=45.294
NC_035081.1	54167360	.	G	C	.	.	MAF_USDA=4.098
NC_035081.1	54167372	.	G	T	.	.	MAF_INRAE=7.595;MAF_USDA=7.059
NC_035081.1	54167384	.	C	G	.	.	MAF_INRAE=13.333;MAF_USDA=6.471
NC_035081.1	54167392	.	G	C	.	.	MAF_INRAE=13.333;MAF_USDA=8.333
NC_035081.1	54167441	.	C	A	.	.	MAF_INRAE=15.19;MAF_USDA=12.941
NC_035081.1	54167518	.	C	A	.	.	MAF_INRAE=15.19;MAF_USDA=13.529
NC_035081.1	54167522	.	T	A	.	.	MAF_INRAE=15.789
NC_035081.1	54167574	.	T	A	.	.	MAF_INRAE=19.167
NC_035081.1	54167575	.	T	A	.	.	MAF_INRAE=19.167
NC_035081.1	54167576	.	T	A	.	.	MAF_INRAE=19.167
NC_035081.1	54167577	.	A	T	.	.	MAF_INRAE=37.5
NC_035081.1	54167608	.	C	A	.	.	MAF_INRAE=21.053
NC_035081.1	54167612	.	T	C	.	.	MAF_INRAE=13.333;MAF_USDA=2.353
NC_035081.1	54167715	.	A	G	.	.	MAF_INRAE=4.43;MAF_USDA=8.824
NC_035081.1	54167759	.	C	T	.	.	MAF_INRAE=6.329;MAF_USDA=5.294
NC_035081.1	54167810	.	T	C	.	.	MAF_INRAE=48.734;MAF_USDA=44.118
NC_035081.1	54167829	.	T	C	.	.	MAF_INRAE=41.139;MAF_USDA=31.765
NC_035081.1	54167913	.	G	A	.	.	MAF_INRAE=15.789
NC_035081.1	54168009	.	G	A	.	.	MAF_INRAE=15.19;MAF_USDA=12.941
NC_035081.1	54168014	.	C	A	.	.	MAF_INRAE=19.62;MAF_USDA=18.824
NC_035081.1	54168037	.	A	G	.	.	MAF_USDA=9.412
NC_035081.1	54168078	.	C	T	.	.	MAF_INRAE=13.333;MAF_USDA=2.353
NC_035081.1	54168110	.	T	G	.	.	MAF_INRAE=41.139;MAF_USDA=31.765
NC_035081.1	54168142	.	G	A	.	.	MAF_USDA=2.459
NC_035081.1	54168156	.	A	T	.	.	MAF_USDA=4.098
NC_035081.1	54168175	.	G	A	.	.	MAF_USDA=4.098
NC_035081.1	54168178	.	G	T	.	.	MAF_USDA=1.639
NC_035081.1	54168198	.	A	C	.	.	MAF_INRAE=25.0;MAF_USDA=9.836
NC_035081.1	54168264	.	G	A	.	.	MAF_INRAE=41.139;MAF_USDA=30.588
NC_035081.1	54168281	.	G	A	.	.	MAF_USDA=2.459
NC_035081.1	54168309	.	T	C	.	.	MAF_INRAE=41.139;MAF_USDA=30.588
NC_035081.1	54168396	.	C	T	.	.	MAF_USDA=6.25
NC_035081.1	54168445	.	C	T	.	.	MAF_INRAE=19.62;MAF_USDA=22.941
NC_035081.1	54168481	.	G	A	.	.	MAF_INRAE=19.62;MAF_USDA=20.588
NC_035081.1	54168503	.	C	T	.	.	MAF_INRAE=39.873;MAF_USDA=48.824
NC_035081.1	54168542	.	A	C	.	.	MAF_INRAE=39.241;MAF_USDA=48.824
NC_035081.1	54168613	.	T	A	.	.	MAF_USDA=2.459
NC_035081.1	54168657	.	A	G	.	.	MAF_INRAE=30.38;MAF_USDA=17.059
NC_035081.1	54168666	.	A	C	.	.	MAF_INRAE=39.241;MAF_USDA=49.412
NC_035081.1	54168686	.	A	G	.	.	MAF_INRAE=13.333;MAF_USDA=15.882
NC_035081.1	54168713	.	G	C	.	.	MAF_USDA=1.639
NC_035081.1	54168719	.	T	A	.	.	MAF_INRAE=15.789
NC_035081.1	54168754	.	T	G	.	.	MAF_INRAE=25.0;MAF_USDA=32.787
NC_035081.1	54168764	.	C	T	.	.	MAF_INRAE=6.329;MAF_USDA=1.176
NC_035081.1	54168778	.	G	T	.	.	MAF_INRAE=19.62;MAF_USDA=21.765
NC_035081.1	54168784	.	C	G	.	.	MAF_INRAE=5.263;MAF_USDA=1.765
NC_035081.1	54168795	.	C	A	.	.	MAF_USDA=1.639
NC_035081.1	54168802	.	G	C	.	.	MAF_INRAE=10.759;MAF_USDA=12.353
NC_035081.1	54168816	.	C	A	.	.	MAF_INRAE=8.333;MAF_USDA=1.639
NC_035081.1	54168830	.	G	A	.	.	MAF_INRAE=39.241;MAF_USDA=48.824
NC_035081.1	54168852	.	T	C	.	.	MAF_INRAE=29.747;MAF_USDA=46.721
NC_035081.1	54168853	.	G	A	.	.	MAF_INRAE=19.167;MAF_USDA=21.765
NC_035081.1	54168916	.	C	G	.	.	MAF_INRAE=29.747;MAF_USDA=46.721
NC_035081.1	54168924	.	A	C	.	.	MAF_INRAE=13.333;MAF_USDA=2.353
NC_035081.1	54168930	.	G	T	.	.	MAF_INRAE=29.747;MAF_USDA=17.647
NC_035081.1	54169009	.	C	A	.	.	MAF_INRAE=10.759;MAF_USDA=12.353
NC_035081.1	54169016	.	T	C	.	.	MAF_USDA=1.639
NC_035081.1	54169068	.	G	A	.	.	MAF_INRAE=41.772;MAF_USDA=29.412
NC_035081.1	54169077	.	T	C	.	.	MAF_INRAE=4.43;MAF_USDA=7.647
NC_035081.1	54169106	.	G	A	.	.	MAF_INRAE=39.241;MAF_USDA=48.824
NC_035081.1	54169107	.	A	C	.	.	MAF_INRAE=34.167;MAF_USDA=30.0
NC_035081.1	54169108	.	A	G	.	.	MAF_USDA=3.279
NC_035081.1	54169129	.	C	A	.	.	MAF_INRAE=39.241;MAF_USDA=48.235
NC_035081.1	54169147	.	A	G	.	.	MAF_USDA=1.639
NC_035081.1	54169157	.	C	A	.	.	MAF_USDA=1.639
NC_035081.1	54169193	.	T	G	.	.	MAF_USDA=1.639
NC_035081.1	54169194	.	C	G	.	.	MAF_INRAE=25.0;MAF_USDA=1.639
NC_035081.1	54169219	.	G	A	.	.	MAF_INRAE=19.62;MAF_USDA=21.176
NC_035081.1	54169241	.	G	A	.	.	MAF_INRAE=19.62;MAF_USDA=21.176
NC_035081.1	54169257	.	G	A	.	.	MAF_INRAE=19.62;MAF_USDA=21.176
NC_035081.1	54169278	.	G	A	.	.	MAF_INRAE=19.62;MAF_USDA=21.765
NC_035081.1	54169283	.	C	G	.	.	MAF_INRAE=19.62;MAF_USDA=21.765
NC_035081.1	54169289	.	C	A	.	.	MAF_INRAE=19.62;MAF_USDA=21.765
NC_035081.1	54169368	.	C	T	.	.	MAF_INRAE=41.139;MAF_USDA=29.412
NC_035081.1	54169401	.	A	C	.	.	MAF_INRAE=39.241;MAF_USDA=48.235
NC_035081.1	54169416	.	T	A	.	.	MAF_INRAE=30.38;MAF_USDA=17.059
NC_035081.1	54169436	.	G	A	.	.	MAF_INRAE=19.62;MAF_USDA=21.765
NC_035081.1	54169489	.	A	C	.	.	MAF_USDA=10.656
NC_035081.1	54169559	.	A	G	.	.	MAF_INRAE=41.139;MAF_USDA=44.706
NC_035081.1	54169572	.	C	T	.	.	MAF_USDA=1.639
NC_035081.1	54169589	.	G	C	.	.	MAF_INRAE=15.789;MAF_USDA=9.016
NC_035081.1	54169630	.	G	A	.	.	MAF_INRAE=40.506;MAF_USDA=30.0
NC_035081.1	54169647	.	C	A	.	.	MAF_INRAE=13.333;MAF_USDA=1.639
NC_035081.1	54169652	.	T	C	.	.	MAF_INRAE=40.506;MAF_USDA=27.647
NC_035081.1	54169677	.	G	T	.	.	MAF_USDA=1.639
NC_035081.1	54169764	.	T	A	.	.	MAF_INRAE=41.772;MAF_USDA=31.765
NC_035081.1	54169784	.	C	A	.	.	MAF_INRAE=40.506;MAF_USDA=27.647
NC_035081.1	54169825	.	G	A	.	.	MAF_INRAE=18.987;MAF_USDA=21.765
NC_035081.1	54169874	.	G	A	.	.	MAF_INRAE=8.861
NC_035081.1	54169920	.	C	A	.	.	MAF_USDA=2.459
NC_035081.1	54170050	.	G	A	.	.	MAF_INRAE=19.62;MAF_USDA=21.176
NC_035081.1	54170081	.	C	A	.	.	MAF_INRAE=13.291;MAF_USDA=10.0
NC_035081.1	54170126	.	C	T	.	.	MAF_INRAE=25.0
NC_035081.1	54170234	.	G	A	.	.	MAF_USDA=43.75
NC_035081.1	54170475	.	C	A	.	.	MAF_INRAE=39.241;MAF_USDA=48.824
NC_035081.1	54170519	.	G	A	.	.	MAF_USDA=8.333
NC_035081.1	54170540	.	T	C	.	.	MAF_INRAE=7.5
NC_035081.1	54170563	.	C	G	.	.	MAF_INRAE=39.241;MAF_USDA=47.647
NC_035081.1	54170566	.	A	G	.	.	MAF_INRAE=46.667;MAF_USDA=48.824
NC_035081.1	54170743	.	C	T	.	.	MAF_USDA=1.639
NC_035081.1	54170807	.	C	A	.	.	MAF_USDA=3.279
NC_035081.1	54170813	.	G	T	.	.	MAF_INRAE=39.241;MAF_USDA=48.824
NC_035081.1	54170879	.	C	T	.	.	MAF_USDA=9.016
NC_035081.1	54170930	.	A	T	.	.	MAF_INRAE=19.62;MAF_USDA=21.765
NC_035081.1	54170963	.	C	T	.	.	MAF_INRAE=13.333;MAF_USDA=8.824
NC_035081.1	54171041	.	A	T	.	.	MAF_USDA=2.459
NC_035081.1	54171067	.	G	A	.	.	MAF_INRAE=15.789
NC_035081.1	54171132	.	G	A	.	.	MAF_USDA=9.836
NC_035081.1	54171423	.	A	T	.	.	MAF_INRAE=41.139;MAF_USDA=29.412
NC_035081.1	54171462	.	G	A	.	.	MAF_USDA=2.459
NC_035081.1	54171585	.	C	A	.	.	MAF_INRAE=19.62;MAF_USDA=25.882
NC_035081.1	54171894	.	T	C	.	.	MAF_USDA=27.647
NC_035081.1	54171951	.	A	G	.	.	MAF_USDA=3.333
NC_035081.1	54171974	.	T	G	.	.	MAF_USDA=1.765
NC_035081.1	54172109	.	G	A	.	.	MAF_INRAE=40.506;MAF_USDA=28.824
NC_035081.1	54172133	.	G	A	.	.	MAF_INRAE=40.506;MAF_USDA=29.167
NC_035081.1	54172281	.	A	C	.	.	MAF_USDA=49.405
NC_035081.1	54172304	.	G	A	.	.	MAF_INRAE=20.0;MAF_USDA=27.059
NC_035081.1	54172340	.	G	T	.	.	MAF_INRAE=25.833;MAF_USDA=29.412
NC_035081.1	54172385	.	G	T	.	.	MAF_INRAE=14.167;MAF_USDA=2.083
NC_035081.1	54172641	.	C	T	.	.	MAF_USDA=1.639
NC_035081.1	54172697	.	C	T	.	.	MAF_INRAE=15.789;MAF_USDA=1.667
NC_035081.1	54172737	.	C	T	.	.	MAF_INRAE=6.329;MAF_USDA=4.118
NC_035081.1	54172798	.	G	T	.	.	MAF_INRAE=8.333
NC_035081.1	54172812	.	G	C	.	.	MAF_INRAE=40.506;MAF_USDA=30.0
NC_035081.1	54172884	.	A	T	.	.	MAF_INRAE=40.506;MAF_USDA=29.762
NC_035081.1	54172901	.	G	A	.	.	MAF_USDA=2.5
NC_035081.1	54172911	.	T	A	.	.	MAF_INRAE=41.139;MAF_USDA=29.762
NC_035081.1	54172948	.	T	G	.	.	MAF_USDA=7.377
NC_035081.1	54172954	.	T	A	.	.	MAF_INRAE=13.333;MAF_USDA=8.824
NC_035081.1	54173085	.	A	G	.	.	MAF_INRAE=41.139;MAF_USDA=30.588
NC_035081.1	54173099	.	C	A	.	.	MAF_INRAE=19.62;MAF_USDA=21.429
NC_035081.1	54173105	.	C	A	.	.	MAF_INRAE=19.62;MAF_USDA=22.024
NC_035081.1	54173151	.	A	T	.	.	MAF_USDA=18.75
NC_035081.1	54173152	.	A	T	.	.	MAF_USDA=14.583
NC_035081.1	54173153	.	A	T	.	.	MAF_USDA=4.167
NC_035081.1	54173156	.	A	T	.	.	MAF_USDA=35.417
NC_035081.1	54173157	.	A	T	.	.	MAF_USDA=31.25
NC_035081.1	54173158	.	T	A	.	.	MAF_USDA=33.333
NC_035081.1	54173159	.	T	A	.	.	MAF_INRAE=8.333
NC_035081.1	54173186	.	C	T	.	.	MAF_USDA=1.639
NC_035081.1	54173247	.	G	T	.	.	MAF_INRAE=18.987;MAF_USDA=21.429
NC_035081.1	54173445	.	G	A	.	.	MAF_INRAE=19.62;MAF_USDA=47.059
NC_035081.1	54173473	.	C	A	.	.	MAF_USDA=18.75
NC_035081.1	54173489	.	A	G	.	.	MAF_INRAE=6.329;MAF_USDA=9.412
NC_035081.1	54173554	.	A	G	.	.	MAF_USDA=1.639
NC_035081.1	54173732	.	G	A	.	.	MAF_USDA=3.279
NC_035081.1	54173909	.	C	T	.	.	MAF_INRAE=15.789
NC_035081.1	54174006	.	A	G	.	.	MAF_INRAE=15.789
NC_035081.1	54174009	.	T	C	.	.	MAF_USDA=5.882
NC_035081.1	54174025	.	C	T	.	.	MAF_INRAE=6.329;MAF_USDA=2.353
NC_035081.1	54174049	.	G	A	.	.	MAF_INRAE=41.139;MAF_USDA=29.412
NC_035081.1	54174069	.	A	T	.	.	MAF_INRAE=24.167;MAF_USDA=1.639
NC_035081.1	54174084	.	C	A	.	.	MAF_USDA=10.656
NC_035081.1	54174110	.	A	C	.	.	MAF_INRAE=32.278;MAF_USDA=23.529
NC_035081.1	54174132	.	C	T	.	.	MAF_INRAE=2.5;MAF_USDA=13.529
NC_035081.1	54174136	.	C	A	.	.	MAF_USDA=6.557
NC_035081.1	54174203	.	G	A	.	.	MAF_INRAE=6.329;MAF_USDA=10.588
NC_035081.1	54174208	.	G	A	.	.	MAF_INRAE=19.62;MAF_USDA=21.176
NC_035081.1	54174224	.	G	A	.	.	MAF_INRAE=7.5;MAF_USDA=5.738
NC_035081.1	54174229	.	A	T	.	.	MAF_INRAE=6.329;MAF_USDA=10.0
NC_035081.1	54174514	.	A	T	.	.	MAF_INRAE=19.62;MAF_USDA=18.75
NC_035081.1	54174530	.	G	T	.	.	MAF_USDA=1.639
NC_035081.1	54174562	.	A	T	.	.	MAF_INRAE=40.506;MAF_USDA=29.412
NC_035081.1	54174670	.	A	C	.	.	MAF_INRAE=33.544;MAF_USDA=15.294
NC_035081.1	54174702	.	T	A	.	.	MAF_INRAE=40.506;MAF_USDA=29.412
NC_035081.1	54174765	.	C	A	.	.	MAF_INRAE=39.873;MAF_USDA=48.235
NC_035081.1	54174776	.	A	G	.	.	MAF_INRAE=2.5;MAF_USDA=6.25
NC_035081.1	54174815	.	T	A	.	.	MAF_INRAE=13.333;MAF_USDA=27.059
NC_035081.1	54174907	.	G	A	.	.	MAF_INRAE=25.0;MAF_USDA=3.279
NC_035081.1	54174915	.	G	C	.	.	MAF_INRAE=15.789
NC_035081.1	54175061	.	C	G	.	.	MAF_USDA=2.459
NC_035081.1	54175088	.	G	T	.	.	MAF_USDA=1.639
NC_035081.1	54175139	.	T	G	.	.	MAF_INRAE=21.667;MAF_USDA=10.588
NC_035081.1	54175286	.	A	T	.	.	MAF_INRAE=6.329;MAF_USDA=10.0
NC_035081.1	54175291	.	T	C	.	.	MAF_INRAE=6.329;MAF_USDA=10.0
NC_035081.1	54175362	.	G	T	.	.	MAF_INRAE=9.494
NC_035081.1	54175401	.	C	A	.	.	MAF_INRAE=6.329;MAF_USDA=2.353
NC_035081.1	54175445	.	C	T	.	.	MAF_USDA=4.706
NC_035081.1	54175504	.	A	G	.	.	MAF_INRAE=32.278
NC_035081.1	54175658	.	C	G	.	.	MAF_USDA=4.118
NC_035081.1	54175697	.	C	T	.	.	MAF_INRAE=1.667
NC_035081.1	54175788	.	G	T	.	.	MAF_USDA=1.639
NC_035081.1	54175833	.	G	A	.	.	MAF_INRAE=8.333;MAF_USDA=1.639
NC_035081.1	54175878	.	G	A	.	.	MAF_INRAE=27.215;MAF_USDA=20.588
NC_035081.1	54175942	.	G	A	.	.	MAF_INRAE=32.278;MAF_USDA=21.765
NC_035081.1	54175989	.	G	A	.	.	MAF_USDA=1.639
NC_035081.1	54176006	.	A	T	.	.	MAF_INRAE=24.167
NC_035081.1	54176039	.	A	G	.	.	MAF_USDA=24.118
NC_035081.1	54176065	.	G	T	.	.	MAF_INRAE=15.789
NC_035081.1	54176069	.	A	C	.	.	MAF_INRAE=12.5;MAF_USDA=17.059
NC_035081.1	54176127	.	T	A	.	.	MAF_INRAE=9.167;MAF_USDA=2.459
NC_035081.1	54176166	.	A	G	.	.	MAF_USDA=1.639
NC_035081.1	54176180	.	T	A	.	.	MAF_USDA=1.639
NC_035081.1	54176199	.	A	C	.	.	MAF_INRAE=26.316;MAF_USDA=6.471
NC_035081.1	54176228	.	T	C	.	.	MAF_USDA=8.197
NC_035081.1	54176235	.	C	T	.	.	MAF_USDA=15.294
NC_035081.1	54176256	.	C	T	.	.	MAF_USDA=1.639
NC_035081.1	54176300	.	A	G	.	.	MAF_INRAE=5.263;MAF_USDA=16.667
NC_035081.1	54176348	.	G	T	.	.	MAF_USDA=10.0
NC_035081.1	54176430	.	T	A	.	.	MAF_USDA=1.639
NC_035081.1	54176464	.	G	T	.	.	MAF_USDA=1.639
NC_035081.1	54176489	.	T	C	.	.	MAF_INRAE=10.0;MAF_USDA=1.639
NC_035081.1	54176520	.	A	G	.	.	MAF_USDA=4.762
NC_035081.1	54176631	.	A	T	.	.	MAF_USDA=9.412
NC_035081.1	54176641	.	T	C	.	.	MAF_USDA=1.639
NC_035081.1	54176643	.	T	G	.	.	MAF_INRAE=24.167;MAF_USDA=19.412
NC_035081.1	54176676	.	C	T	.	.	MAF_INRAE=15.789
NC_035081.1	54176741	.	A	G	.	.	MAF_INRAE=25.833;MAF_USDA=36.471
NC_035081.1	54176745	.	C	T	.	.	MAF_INRAE=25.0;MAF_USDA=18.824
NC_035081.1	54176808	.	G	A	.	.	MAF_INRAE=25.316;MAF_USDA=15.882
NC_035081.1	54176819	.	A	G	.	.	MAF_INRAE=25.0;MAF_USDA=36.471
NC_035081.1	54176838	.	G	T	.	.	MAF_USDA=2.459
NC_035081.1	54176857	.	G	T	.	.	MAF_INRAE=36.842;MAF_USDA=20.0
NC_035081.1	54176894	.	A	C	.	.	MAF_INRAE=9.167;MAF_USDA=2.459
NC_035081.1	54176896	.	G	A	.	.	MAF_INRAE=13.333;MAF_USDA=5.294
NC_035081.1	54176979	.	G	A	.	.	MAF_INRAE=13.333;MAF_USDA=4.706
NC_035081.1	54177077	.	G	A	.	.	MAF_INRAE=15.789
NC_035081.1	54177082	.	G	T	.	.	MAF_INRAE=13.333;MAF_USDA=2.353
NC_035081.1	54177104	.	G	A	.	.	MAF_USDA=2.459
NC_035081.1	54177114	.	C	T	.	.	MAF_INRAE=3.165;MAF_USDA=10.0
NC_035081.1	54177117	.	C	A	.	.	MAF_INRAE=15.789
NC_035081.1	54177185	.	T	A	.	.	MAF_INRAE=15.789
NC_035081.1	54177245	.	G	A	.	.	MAF_INRAE=27.848;MAF_USDA=19.412
NC_035081.1	54177262	.	T	A	.	.	MAF_USDA=9.016
NC_035081.1	54177280	.	G	T	.	.	MAF_USDA=11.475
NC_035081.1	54177306	.	T	A	.	.	MAF_USDA=13.115
NC_035081.1	54177311	.	A	T	.	.	MAF_INRAE=8.333;MAF_USDA=8.235
NC_035081.1	54177320	.	G	A	.	.	MAF_USDA=15.574
NC_035081.1	54177338	.	A	T	.	.	MAF_INRAE=8.333;MAF_USDA=1.639
NC_035081.1	54177339	.	T	A	.	.	MAF_INRAE=8.333;MAF_USDA=1.639
NC_035081.1	54177340	.	T	G	.	.	MAF_USDA=15.294
NC_035081.1	54177346	.	G	A	.	.	MAF_USDA=15.882
NC_035081.1	54177366	.	G	A	.	.	MAF_USDA=15.882
NC_035081.1	54177372	.	C	G	.	.	MAF_USDA=21.429
NC_035081.1	54177377	.	T	A	.	.	MAF_USDA=19.672
NC_035081.1	54177420	.	G	C	.	.	MAF_INRAE=13.333;MAF_USDA=4.118
NC_035081.1	54177451	.	T	A	.	.	MAF_USDA=11.475
NC_035081.1	54177461	.	T	A	.	.	MAF_USDA=6.557
NC_035081.1	54177462	.	A	G	.	.	MAF_USDA=7.377
NC_035081.1	54177463	.	A	G	.	.	MAF_USDA=6.557
NC_035081.1	54177481	.	G	A	.	.	MAF_USDA=8.197
NC_035081.1	54177488	.	A	G	.	.	MAF_USDA=7.377
NC_035081.1	54177491	.	C	T	.	.	MAF_USDA=9.016
NC_035081.1	54177492	.	T	G	.	.	MAF_USDA=8.197
NC_035081.1	54177499	.	G	T	.	.	MAF_INRAE=13.333;MAF_USDA=4.118
NC_035081.1	54177512	.	T	A	.	.	MAF_USDA=7.377
NC_035081.1	54177586	.	A	G	.	.	MAF_INRAE=32.278;MAF_USDA=19.412
NC_035081.1	54177609	.	C	G	.	.	MAF_INRAE=16.456;MAF_USDA=10.0
NC_035081.1	54177621	.	A	T	.	.	MAF_INRAE=16.456;MAF_USDA=10.0
NC_035081.1	54177712	.	G	C	.	.	MAF_INRAE=25.0;MAF_USDA=22.353
NC_035081.1	54177719	.	G	T	.	.	MAF_INRAE=28.481;MAF_USDA=20.0
NC_035081.1	54177742	.	A	G	.	.	MAF_USDA=4.167
NC_035081.1	54177838	.	G	A	.	.	MAF_INRAE=6.329
NC_035081.1	54177899	.	G	A	.	.	MAF_INRAE=28.481;MAF_USDA=20.588
NC_035081.1	54178004	.	A	G	.	.	MAF_INRAE=13.333;MAF_USDA=4.118
NC_035081.1	54178069	.	A	C	.	.	MAF_INRAE=8.333;MAF_USDA=1.639
NC_035081.1	54178070	.	A	C	.	.	MAF_INRAE=8.333;MAF_USDA=1.639
NC_035081.1	54178132	.	C	G	.	.	MAF_INRAE=25.0;MAF_USDA=34.706
NC_035081.1	54178148	.	G	T	.	.	MAF_INRAE=48.333;MAF_USDA=47.059
NC_035081.1	54178169	.	G	A	.	.	MAF_INRAE=15.789
NC_035081.1	54178277	.	G	T	.	.	MAF_INRAE=12.025;MAF_USDA=10.0
NC_035081.1	54178316	.	G	A	.	.	MAF_USDA=8.197
NC_035081.1	54178359	.	C	G	.	.	MAF_INRAE=46.667;MAF_USDA=39.881
NC_035081.1	54178419	.	A	C	.	.	MAF_USDA=1.667
NC_035081.1	54178428	.	C	A	.	.	MAF_USDA=2.5
NC_035081.1	54178441	.	T	C	.	.	MAF_USDA=1.667
NC_035081.1	54179184	.	T	G	.	.	MAF_USDA=4.217
NC_035081.1	54179259	.	C	T	.	.	MAF_USDA=2.5
NC_035081.1	54179296	.	T	C	.	.	MAF_INRAE=14.167;MAF_USDA=4.118
NC_035081.1	54179364	.	C	T	.	.	MAF_INRAE=3.165;MAF_USDA=9.412
NC_035081.1	54179366	.	A	G	.	.	MAF_USDA=2.459
NC_035081.1	54179548	.	C	A	.	.	MAF_USDA=6.557
NC_035081.1	54179614	.	G	A	.	.	MAF_USDA=7.377
NC_035081.1	54179630	.	G	A	.	.	MAF_INRAE=34.81;MAF_USDA=27.059
NC_035081.1	54179815	.	T	A	.	.	MAF_INRAE=25.949;MAF_USDA=23.529
NC_035081.1	54179909	.	T	A	.	.	MAF_INRAE=2.5;MAF_USDA=2.941
NC_035081.1	54179919	.	C	T	.	.	MAF_USDA=3.279
NC_035081.1	54179943	.	G	C,T	.	.	MAF_INRAE=15.789
NC_035081.1	54179950	.	T	G	.	.	MAF_INRAE=6.329
NC_035081.1	54179959	.	T	C	.	.	MAF_USDA=4.098
NC_035081.1	54179964	.	T	G	.	.	MAF_USDA=15.294
NC_035081.1	54179982	.	C	T	.	.	MAF_INRAE=44.304;MAF_USDA=42.353
NC_035081.1	54179997	.	A	C	.	.	MAF_INRAE=27.848;MAF_USDA=23.529
NC_035081.1	54180007	.	C	A	.	.	MAF_USDA=4.098
NC_035081.1	54180010	.	G	T	.	.	MAF_USDA=3.279
NC_035081.1	54180036	.	T	C	.	.	MAF_USDA=9.016
NC_035081.1	54180070	.	C	A	.	.	MAF_INRAE=42.405;MAF_USDA=30.0
NC_035081.1	54180105	.	C	A	.	.	MAF_INRAE=21.053
NC_035081.1	54180110	.	A	C	.	.	MAF_USDA=3.279
NC_035081.1	54180122	.	A	C	.	.	MAF_USDA=2.459
NC_035081.1	54180146	.	T	A	.	.	MAF_INRAE=25.316;MAF_USDA=25.882
NC_035081.1	54180180	.	G	C	.	.	MAF_INRAE=31.646;MAF_USDA=21.765
NC_035081.1	54180253	.	G	T	.	.	MAF_INRAE=25.316;MAF_USDA=17.647
NC_035081.1	54180286	.	T	G	.	.	MAF_INRAE=29.114;MAF_USDA=35.882
NC_035081.1	54180329	.	A	T	.	.	MAF_INRAE=12.5;MAF_USDA=5.294
NC_035081.1	54180363	.	C	G	.	.	MAF_INRAE=25.949;MAF_USDA=25.294
NC_035081.1	54180422	.	C	T	.	.	MAF_USDA=1.639
NC_035081.1	54180423	.	C	G	.	.	MAF_INRAE=39.873;MAF_USDA=48.824
NC_035081.1	54180424	.	T	C	.	.	MAF_INRAE=47.5;MAF_USDA=48.824
NC_035081.1	54180521	.	C	T	.	.	MAF_INRAE=34.177;MAF_USDA=27.647
NC_035081.1	54180547	.	T	G	.	.	MAF_INRAE=40.506;MAF_USDA=45.882
NC_035081.1	54180621	.	A	G	.	.	MAF_USDA=1.667
NC_035081.1	54180635	.	C	T	.	.	MAF_INRAE=3.165;MAF_USDA=11.765
NC_035081.1	54180648	.	A	G	.	.	MAF_INRAE=41.139;MAF_USDA=28.235
NC_035081.1	54180668	.	C	T	.	.	MAF_USDA=16.471
NC_035081.1	54180715	.	A	C	.	.	MAF_USDA=2.459
NC_035081.1	54180731	.	G	A	.	.	MAF_INRAE=30.38;MAF_USDA=40.0
NC_035081.1	54180737	.	G	T	.	.	MAF_USDA=4.167
NC_035081.1	54180745	.	A	C	.	.	MAF_INRAE=40.506;MAF_USDA=27.647
NC_035081.1	54180748	.	G	T	.	.	MAF_USDA=1.639
NC_035081.1	54180814	.	A	T	.	.	MAF_USDA=2.459
NC_035081.1	54180884	.	T	C	.	.	MAF_USDA=3.279
NC_035081.1	54180931	.	C	T	.	.	MAF_INRAE=29.114;MAF_USDA=37.647
NC_035081.1	54181137	.	C	A	.	.	MAF_INRAE=15.789
NC_035081.1	54181138	.	G	A	.	.	MAF_INRAE=3.165;MAF_USDA=11.765
NC_035081.1	54181223	.	T	G	.	.	MAF_INRAE=2.5;MAF_USDA=4.762
NC_035081.1	54181225	.	G	T	.	.	MAF_INRAE=2.5;MAF_USDA=4.762
NC_035081.1	54181251	.	C	T	.	.	MAF_INRAE=40.506;MAF_USDA=28.571
NC_035081.1	54181333	.	A	C	.	.	MAF_INRAE=40.506;MAF_USDA=29.412
NC_035081.1	54181395	.	C	T	.	.	MAF_INRAE=13.333;MAF_USDA=5.882
NC_035081.1	54181550	.	T	G	.	.	MAF_INRAE=41.139;MAF_USDA=29.412
NC_035081.1	54181577	.	C	G	.	.	MAF_INRAE=41.139;MAF_USDA=29.412
NC_035081.1	54181595	.	C	A	.	.	MAF_INRAE=15.789
NC_035081.1	54181750	.	C	T	.	.	MAF_INRAE=5.263;MAF_USDA=1.639
NC_035081.1	54181754	.	C	T	.	.	MAF_USDA=1.639
NC_035081.1	54181800	.	G	T	.	.	MAF_USDA=2.459
NC_035081.1	54181801	.	C	G	.	.	MAF_USDA=2.459
NC_035081.1	54181802	.	C	A	.	.	MAF_USDA=2.459
NC_035081.1	54181803	.	C	A	.	.	MAF_USDA=2.459
NC_035081.1	54181819	.	G	T	.	.	MAF_USDA=5.882
NC_035081.1	54181873	.	G	T	.	.	MAF_INRAE=36.842;MAF_USDA=28.571
NC_035081.1	54181898	.	C	G	.	.	MAF_USDA=2.459
NC_035081.1	54181914	.	G	A	.	.	MAF_INRAE=15.789;MAF_USDA=8.824
NC_035081.1	54181959	.	G	C	.	.	MAF_USDA=28.571
NC_035081.1	54181977	.	C	G	.	.	MAF_INRAE=5.263;MAF_USDA=2.083
NC_035081.1	54182584	.	T	A	.	.	MAF_USDA=37.5
NC_035081.1	54182713	.	T	G	.	.	MAF_INRAE=16.456;MAF_USDA=10.0
NC_035081.1	54182766	.	T	G	.	.	MAF_INRAE=36.842;MAF_USDA=28.824
NC_035081.1	54182768	.	T	A	.	.	MAF_INRAE=31.667;MAF_USDA=28.235
NC_035081.1	54182773	.	G	A	.	.	MAF_USDA=31.25
NC_035081.1	54182809	.	T	G	.	.	MAF_INRAE=17.089;MAF_USDA=10.0
NC_035081.1	54182817	.	G	A	.	.	MAF_INRAE=3.165;MAF_USDA=12.353
NC_035081.1	54182831	.	C	A	.	.	MAF_USDA=1.639
NC_035081.1	54182841	.	G	T	.	.	MAF_INRAE=31.646;MAF_USDA=40.0
NC_035081.1	54182842	.	G	C	.	.	MAF_INRAE=12.5;MAF_USDA=5.882
NC_035081.1	54182965	.	G	A	.	.	MAF_INRAE=34.167;MAF_USDA=43.75
NC_035081.1	54182980	.	A	G	.	.	MAF_INRAE=12.5;MAF_USDA=5.882
NC_035081.1	54183039	.	T	C	.	.	MAF_INRAE=3.165;MAF_USDA=10.588
NC_035081.1	54183088	.	G	T	.	.	MAF_USDA=2.353
NC_035081.1	54183099	.	A	T	.	.	MAF_INRAE=3.165;MAF_USDA=12.353
NC_035081.1	54183245	.	G	A	.	.	MAF_USDA=3.279
NC_035081.1	54183574	.	T	A	.	.	MAF_USDA=2.459
NC_035081.1	54183854	.	T	G	.	.	MAF_INRAE=2.5;MAF_USDA=2.353
NC_035081.1	54183888	.	C	A	.	.	MAF_INRAE=4.167;MAF_USDA=6.25
NC_035081.1	54183965	.	C	T	.	.	MAF_INRAE=40.506;MAF_USDA=28.824
NC_035081.1	54184002	.	G	T	.	.	MAF_INRAE=13.333
NC_035081.1	54184062	.	C	G	.	.	MAF_INRAE=6.329;MAF_USDA=1.176
NC_035081.1	54184119	.	A	G	.	.	MAF_INRAE=6.329;MAF_USDA=2.083
NC_035081.1	54184120	.	G	A	.	.	MAF_INRAE=15.823;MAF_USDA=10.588
NC_035081.1	54184151	.	A	G	.	.	MAF_USDA=1.639
NC_035081.1	54184243	.	G	A	.	.	MAF_USDA=2.459
NC_035081.1	54184260	.	C	T	.	.	MAF_USDA=1.639
NC_035081.1	54184295	.	C	T	.	.	MAF_INRAE=8.333;MAF_USDA=1.639
NC_035081.1	54184299	.	T	C	.	.	MAF_INRAE=8.333;MAF_USDA=5.738
NC_035081.1	54184303	.	G	A	.	.	MAF_INRAE=24.167;MAF_USDA=5.738
NC_035081.1	54184309	.	G	T	.	.	MAF_INRAE=3.165;MAF_USDA=11.765
NC_035081.1	54184398	.	T	G	.	.	MAF_INRAE=6.329;MAF_USDA=2.459
NC_035081.1	54184416	.	T	C	.	.	MAF_INRAE=13.333;MAF_USDA=5.882
NC_035081.1	54184451	.	T	G	.	.	MAF_USDA=1.639
NC_035081.1	54184479	.	G	C	.	.	MAF_INRAE=3.333;MAF_USDA=2.941
NC_035081.1	54184534	.	A	G	.	.	MAF_USDA=3.279
NC_035081.1	54184612	.	T	G	.	.	MAF_INRAE=16.456;MAF_USDA=10.0
NC_035081.1	54184682	.	C	T	.	.	MAF_USDA=37.5
NC_035081.1	54184685	.	G	A	.	.	MAF_USDA=39.583
NC_035081.1	54184691	.	C	A	.	.	MAF_USDA=41.667
NC_035081.1	54184697	.	T	A	.	.	MAF_USDA=39.583
NC_035081.1	54184725	.	A	C	.	.	MAF_USDA=37.5
NC_035081.1	54184730	.	C	T	.	.	MAF_USDA=37.5
NC_035081.1	54184740	.	A	T	.	.	MAF_USDA=48.81
NC_035081.1	54184742	.	G	C	.	.	MAF_USDA=5.0
NC_035081.1	54184820	.	T	C	.	.	MAF_USDA=3.279
NC_035081.1	54184831	.	T	A	.	.	MAF_INRAE=38.608;MAF_USDA=48.824
NC_035081.1	54184835	.	T	C	.	.	MAF_INRAE=9.167;MAF_USDA=29.412
NC_035081.1	54184874	.	G	T	.	.	MAF_INRAE=9.167
NC_035081.1	54184895	.	G	A	.	.	MAF_USDA=2.459
NC_035081.1	54184901	.	A	T	.	.	MAF_INRAE=33.544;MAF_USDA=48.824
NC_035081.1	54184914	.	A	G	.	.	MAF_INRAE=15.789;MAF_USDA=48.824
NC_035081.1	54185019	.	A	C	.	.	MAF_INRAE=15.789;MAF_USDA=46.988
NC_035081.1	54185107	.	C	T	.	.	MAF_INRAE=5.263;MAF_USDA=10.241
NC_035081.1	54185229	.	C	A	.	.	MAF_INRAE=19.62;MAF_USDA=22.353
NC_035081.1	54185277	.	A	T	.	.	MAF_INRAE=6.667
NC_035081.1	54185293	.	A	C	.	.	MAF_USDA=4.167
NC_035081.1	54185436	.	G	T	.	.	MAF_INRAE=15.789
NC_035081.1	54185479	.	G	C	.	.	MAF_INRAE=39.241;MAF_USDA=49.412
NC_035081.1	54185533	.	G	A	.	.	MAF_INRAE=20.833;MAF_USDA=18.452
NC_035081.1	54185617	.	A	T	.	.	MAF_INRAE=4.167
NC_035081.1	54185650	.	A	C	.	.	MAF_USDA=1.639
NC_035081.1	54185661	.	G	C	.	.	MAF_USDA=3.279
NC_035081.1	54185690	.	G	A	.	.	MAF_INRAE=39.241;MAF_USDA=48.824
NC_035081.1	54185773	.	A	T	.	.	MAF_USDA=2.459
NC_035081.1	54185814	.	A	G	.	.	MAF_INRAE=13.333;MAF_USDA=3.529
NC_035081.1	54185852	.	G	C	.	.	MAF_USDA=29.167
NC_035081.1	54185853	.	G	A	.	.	MAF_INRAE=25.0;MAF_USDA=29.167
NC_035081.1	54185873	.	G	A	.	.	MAF_INRAE=41.139;MAF_USDA=29.412
NC_035081.1	54185935	.	C	T	.	.	MAF_INRAE=3.165;MAF_USDA=11.765
NC_035081.1	54186002	.	G	T	.	.	MAF_INRAE=6.329;MAF_USDA=2.083
NC_035081.1	54186018	.	C	T	.	.	MAF_INRAE=10.127;MAF_USDA=29.412
NC_035081.1	54186046	.	C	T	.	.	MAF_INRAE=39.241;MAF_USDA=49.412
NC_035081.1	54186066	.	G	T	.	.	MAF_USDA=2.459
NC_035081.1	54186069	.	G	T	.	.	MAF_INRAE=39.241;MAF_USDA=49.412
NC_035081.1	54186072	.	C	A	.	.	MAF_INRAE=46.667;MAF_USDA=49.412
NC_035081.1	54186144	.	A	G	.	.	MAF_INRAE=10.127;MAF_USDA=29.412
NC_035081.1	54186159	.	C	G	.	.	MAF_INRAE=38.608;MAF_USDA=49.412
NC_035081.1	54186213	.	T	G	.	.	MAF_INRAE=25.0;MAF_USDA=12.941
NC_035081.1	54186358	.	G	A	.	.	MAF_USDA=31.818
NC_035081.1	54187862	.	C	A	.	.	MAF_INRAE=34.167
NC_035081.1	54187981	.	G	T	.	.	MAF_INRAE=38.333
NC_035081.1	54188017	.	T	C	.	.	MAF_INRAE=38.333
NC_035081.1	54188095	.	T	G	.	.	MAF_INRAE=39.167
NC_035081.1	54188167	.	C	G	.	.	MAF_INRAE=37.5
NC_035081.1	54188284	.	G	T	.	.	MAF_INRAE=40.0
NC_035081.1	54188491	.	T	G	.	.	MAF_INRAE=15.789;MAF_USDA=23.529
NC_035081.1	54188496	.	T	C	.	.	MAF_INRAE=10.127;MAF_USDA=29.412
NC_035081.1	54188545	.	C	G	.	.	MAF_USDA=1.639
NC_035081.1	54188552	.	G	T	.	.	MAF_USDA=1.639
NC_035081.1	54188606	.	A	T	.	.	MAF_INRAE=2.5
NC_035081.1	54188615	.	C	A	.	.	MAF_INRAE=40.506
NC_035081.1	54188616	.	G	C	.	.	MAF_INRAE=31.667;MAF_USDA=43.75
NC_035081.1	54188647	.	G	T	.	.	MAF_INRAE=39.241;MAF_USDA=47.647
NC_035081.1	54188679	.	G	T	.	.	MAF_INRAE=40.506;MAF_USDA=28.235
NC_035081.1	54188722	.	T	G	.	.	MAF_INRAE=19.62;MAF_USDA=21.765
NC_035081.1	54188776	.	T	A	.	.	MAF_USDA=29.167
NC_035081.1	54188803	.	A	T	.	.	MAF_USDA=29.167
NC_035081.1	54189000	.	C	G	.	.	MAF_USDA=1.639
NC_035081.1	54189002	.	C	A	.	.	MAF_INRAE=41.139;MAF_USDA=29.412
NC_035081.1	54189007	.	T	C	.	.	MAF_INRAE=41.139;MAF_USDA=28.235
NC_035081.1	54189072	.	C	G	.	.	MAF_INRAE=40.506;MAF_USDA=27.647
NC_035081.1	54189110	.	C	G	.	.	MAF_USDA=31.25
NC_035081.1	54189176	.	C	A	.	.	MAF_INRAE=19.62;MAF_USDA=21.765
NC_035081.1	54189213	.	C	A	.	.	MAF_USDA=1.639
NC_035081.1	54189227	.	A	G	.	.	MAF_USDA=3.279
NC_035081.1	54189331	.	T	A	.	.	MAF_INRAE=19.62;MAF_USDA=21.765
NC_035081.1	54189334	.	A	T	.	.	MAF_INRAE=48.333;MAF_USDA=48.824
NC_035081.1	54189367	.	T	C	.	.	MAF_INRAE=13.333;MAF_USDA=2.353
NC_035081.1	54189412	.	C	T	.	.	MAF_USDA=6.557
NC_035081.1	54189533	.	C	T	.	.	MAF_USDA=6.557
NC_035081.1	54189558	.	C	T	.	.	MAF_INRAE=41.139;MAF_USDA=29.412
NC_035081.1	54189605	.	A	G	.	.	MAF_INRAE=39.241;MAF_USDA=48.235
NC_035081.1	54189630	.	G	T	.	.	MAF_INRAE=16.456;MAF_USDA=9.412
NC_035081.1	54189701	.	T	A	.	.	MAF_USDA=2.083
NC_035081.1	54189702	.	T	G	.	.	MAF_USDA=2.083
NC_035081.1	54189722	.	A	C	.	.	MAF_INRAE=3.165
NC_035081.1	54189780	.	C	T	.	.	MAF_INRAE=19.62;MAF_USDA=21.765
NC_035081.1	54189812	.	A	T	.	.	MAF_INRAE=41.139;MAF_USDA=31.176
NC_035081.1	54189821	.	G	A	.	.	MAF_INRAE=34.81;MAF_USDA=28.824
NC_035081.1	54189869	.	T	C	.	.	MAF_INRAE=13.333;MAF_USDA=4.118
NC_035081.1	54189902	.	G	A	.	.	MAF_INRAE=6.329;MAF_USDA=4.167
NC_035081.1	54190016	.	A	T	.	.	MAF_USDA=3.279
NC_035081.1	54190070	.	C	T	.	.	MAF_INRAE=13.333;MAF_USDA=4.118
NC_035081.1	54190118	.	A	C	.	.	MAF_USDA=3.279
NC_035081.1	54190120	.	A	T	.	.	MAF_USDA=3.279
NC_035081.1	54190915	.	C	A	.	.	MAF_USDA=41.304
NC_035081.1	54191069	.	G	A	.	.	MAF_INRAE=37.5;MAF_USDA=50.0
NC_035081.1	54191086	.	C	T	.	.	MAF_INRAE=15.833;MAF_USDA=2.174
NC_035081.1	54191110	.	C	T	.	.	MAF_INRAE=2.5;MAF_USDA=15.217
NC_035081.1	54191127	.	C	A	.	.	MAF_USDA=45.652
NC_035081.1	54191174	.	C	G	.	.	MAF_INRAE=39.167;MAF_USDA=45.652
NC_035081.1	54191176	.	G	C	.	.	MAF_INRAE=2.5;MAF_USDA=15.217
NC_035081.1	54191177	.	C	T	.	.	MAF_INRAE=2.5;MAF_USDA=15.217
NC_035081.1	54191206	.	C	T	.	.	MAF_INRAE=16.667;MAF_USDA=2.174
NC_035081.1	54191219	.	C	T	.	.	MAF_INRAE=33.333;MAF_USDA=36.957
NC_035081.1	54191314	.	C	A	.	.	MAF_INRAE=39.167;MAF_USDA=45.652
NC_035081.1	54191319	.	G	A	.	.	MAF_INRAE=7.5;MAF_USDA=2.174
NC_035081.1	54191393	.	C	A	.	.	MAF_USDA=6.522
NC_035081.1	54191428	.	C	T	.	.	MAF_INRAE=16.667;MAF_USDA=2.174
NC_035081.1	54191516	.	T	A	.	.	MAF_USDA=30.435
NC_035081.1	54191600	.	C	T	.	.	MAF_USDA=2.083
NC_035081.1	54191614	.	A	T	.	.	MAF_USDA=39.13
NC_035081.1	54191615	.	A	C	.	.	MAF_USDA=39.13
NC_035081.1	54191642	.	C	T	.	.	MAF_INRAE=10.0
NC_035081.1	54191785	.	A	T	.	.	MAF_INRAE=40.0;MAF_USDA=37.5
NC_035081.1	54191880	.	G	T	.	.	MAF_INRAE=41.667;MAF_USDA=37.5
NC_035081.1	54191919	.	G	A	.	.	MAF_INRAE=40.833;MAF_USDA=39.13
NC_035081.1	54192002	.	C	G	.	.	MAF_USDA=39.13
NC_035081.1	54192019	.	T	A	.	.	MAF_USDA=45.652
NC_035081.1	54192087	.	C	A	.	.	MAF_USDA=30.435
NC_035081.1	54192153	.	G	A	.	.	MAF_USDA=45.652
NC_035081.1	54192387	.	G	T	.	.	MAF_USDA=6.522
NC_035081.1	54192448	.	C	T	.	.	MAF_USDA=21.739
NC_035081.1	54192517	.	C	A	.	.	MAF_USDA=6.522
NC_035081.1	54192536	.	C	T	.	.	MAF_USDA=6.522
NC_035081.1	54192677	.	C	T	.	.	MAF_USDA=36.957
NC_035081.1	54192793	.	T	A	.	.	MAF_USDA=6.522
NC_035081.1	54192877	.	G	A	.	.	MAF_USDA=2.174
NC_035081.1	54193067	.	C	A	.	.	MAF_USDA=15.217
NC_035081.1	54193070	.	C	G	.	.	MAF_USDA=2.174
NC_035081.1	54193093	.	C	T	.	.	MAF_USDA=15.217
NC_035081.1	54193322	.	C	G	.	.	MAF_INRAE=4.167
NC_035081.1	54193327	.	G	A	.	.	MAF_INRAE=7.5
NC_035081.1	54193375	.	T	G	.	.	MAF_INRAE=24.167;MAF_USDA=32.609
NC_035081.1	54193434	.	C	T	.	.	MAF_INRAE=5.0;MAF_USDA=6.522
NC_035081.1	54193693	.	C	T	.	.	MAF_INRAE=31.667
NC_035081.1	54193729	.	C	A	.	.	MAF_INRAE=7.5
NC_035081.1	54193793	.	A	G	.	.	MAF_USDA=30.435
NC_035081.1	54193892	.	A	G	.	.	MAF_USDA=29.167
NC_035081.1	54193919	.	A	T	.	.	MAF_USDA=2.083
NC_035081.1	54194085	.	T	C	.	.	MAF_INRAE=10.0
NC_035081.1	54194145	.	G	C	.	.	MAF_INRAE=2.5;MAF_USDA=6.25
NC_035081.1	54194170	.	G	A	.	.	MAF_INRAE=2.5
NC_035081.1	54194197	.	C	T	.	.	MAF_INRAE=30.0
NC_035081.1	54194214	.	A	C	.	.	MAF_INRAE=39.167;MAF_USDA=47.917
NC_035081.1	54194215	.	A	C	.	.	MAF_INRAE=39.167;MAF_USDA=43.75
NC_035081.1	54194238	.	T	G	.	.	MAF_INRAE=7.5;MAF_USDA=2.083
NC_035081.1	54194289	.	A	G	.	.	MAF_USDA=29.167
NC_035081.1	54194483	.	T	C	.	.	MAF_INRAE=7.5;MAF_USDA=2.174
NC_035081.1	54194491	.	G	A	.	.	MAF_INRAE=39.167;MAF_USDA=43.75
NC_035081.1	54194496	.	T	A	.	.	MAF_INRAE=39.167;MAF_USDA=43.75
NC_035081.1	54194543	.	C	A	.	.	MAF_USDA=2.083
NC_035081.1	54194561	.	A	T	.	.	MAF_INRAE=9.167
NC_035081.1	54194571	.	C	G	.	.	MAF_INRAE=32.5
NC_035081.1	54194638	.	A	T	.	.	MAF_INRAE=39.167;MAF_USDA=45.652
NC_035081.1	54194642	.	T	G	.	.	MAF_INRAE=39.167;MAF_USDA=45.652
NC_035081.1	54194690	.	C	A	.	.	MAF_USDA=41.304
NC_035081.1	54194691	.	C	A	.	.	MAF_USDA=41.304
NC_035081.1	54194706	.	G	A	.	.	MAF_USDA=32.609
NC_035081.1	54194815	.	G	A	.	.	MAF_USDA=4.348
NC_035081.1	54194852	.	A	T	.	.	MAF_USDA=15.217
NC_035081.1	54196179	.	C	T	.	.	MAF_USDA=4.167
NC_035081.1	54196230	.	T	G	.	.	MAF_USDA=26.471
NC_035081.1	54196293	.	T	C	.	.	MAF_USDA=4.167
NC_035081.1	54196332	.	C	A	.	.	MAF_USDA=5.738
NC_035081.1	54196333	.	A	C	.	.	MAF_USDA=5.738
NC_035081.1	54196340	.	C	A	.	.	MAF_INRAE=47.5;MAF_USDA=37.647
NC_035081.1	54196345	.	T	G	.	.	MAF_INRAE=40.506;MAF_USDA=35.882
NC_035081.1	54196346	.	T	G	.	.	MAF_INRAE=22.785
NC_035081.1	54196352	.	C	T	.	.	MAF_USDA=1.639
NC_035081.1	54196361	.	G	A	.	.	MAF_USDA=5.738
NC_035081.1	54196362	.	C	A	.	.	MAF_USDA=4.918
NC_035081.1	54196376	.	C	T	.	.	MAF_INRAE=5.833;MAF_USDA=7.059
NC_035081.1	54196388	.	T	G	.	.	MAF_USDA=1.639
NC_035081.1	54196390	.	G	A	.	.	MAF_INRAE=12.025;MAF_USDA=19.412
NC_035081.1	54196444	.	G	T	.	.	MAF_INRAE=21.053
NC_035081.1	54196462	.	A	C	.	.	MAF_INRAE=15.789;MAF_USDA=17.647
NC_035081.1	54196476	.	T	A	.	.	MAF_INRAE=24.051;MAF_USDA=15.882
NC_035081.1	54196509	.	T	C	.	.	MAF_INRAE=40.506;MAF_USDA=31.176
NC_035081.1	54196549	.	A	G	.	.	MAF_INRAE=34.81;MAF_USDA=31.176
NC_035081.1	54196612	.	A	T	.	.	MAF_INRAE=8.333
NC_035081.1	54196697	.	C	A	.	.	MAF_INRAE=31.013
NC_035081.1	54196749	.	G	C	.	.	MAF_INRAE=15.789
NC_035081.1	54196794	.	T	C	.	.	MAF_INRAE=39.873;MAF_USDA=30.952
NC_035081.1	54196798	.	A	C	.	.	MAF_INRAE=15.789;MAF_USDA=17.857
NC_035081.1	54196799	.	A	C	.	.	MAF_INRAE=30.38;MAF_USDA=23.81
NC_035081.1	54196856	.	G	A	.	.	MAF_INRAE=10.127;MAF_USDA=6.548
NC_035081.1	54196993	.	G	T	.	.	MAF_INRAE=8.333;MAF_USDA=2.459
NC_035081.1	54197187	.	T	C	.	.	MAF_USDA=15.254
NC_035081.1	54197198	.	A	G	.	.	MAF_USDA=23.214
NC_035081.1	54197218	.	A	G	.	.	MAF_USDA=5.0
NC_035081.1	54197268	.	T	C	.	.	MAF_INRAE=36.842;MAF_USDA=29.167
NC_035081.1	54197286	.	T	A	.	.	MAF_USDA=29.167
NC_035081.1	54197321	.	A	C	.	.	MAF_INRAE=15.789;MAF_USDA=49.412
NC_035081.1	54197461	.	C	T	.	.	MAF_USDA=7.377
NC_035081.1	54197465	.	A	G	.	.	MAF_INRAE=31.013;MAF_USDA=22.353
NC_035081.1	54197514	.	T	A	.	.	MAF_USDA=4.098
NC_035081.1	54197517	.	C	T	.	.	MAF_USDA=2.459
NC_035081.1	54197601	.	C	T	.	.	MAF_USDA=6.25
NC_035081.1	54197614	.	A	C	.	.	MAF_INRAE=14.167;MAF_USDA=4.706
NC_035081.1	54197649	.	C	G	.	.	MAF_USDA=3.333
NC_035081.1	54197786	.	G	A	.	.	MAF_USDA=2.083
NC_035081.1	54197802	.	C	G	.	.	MAF_USDA=16.667
NC_035081.1	54197803	.	A	T	.	.	MAF_USDA=15.833
NC_035081.1	54197809	.	A	T	.	.	MAF_USDA=24.167
NC_035081.1	54197844	.	C	A	.	.	MAF_USDA=1.639
NC_035081.1	54197928	.	G	A	.	.	MAF_INRAE=31.646;MAF_USDA=21.765
NC_035081.1	54197949	.	C	A	.	.	MAF_USDA=17.647
NC_035081.1	54197972	.	G	A	.	.	MAF_INRAE=3.165;MAF_USDA=10.588
NC_035081.1	54197992	.	T	C	.	.	MAF_INRAE=25.0;MAF_USDA=8.197
NC_035081.1	54198030	.	C	G	.	.	MAF_INRAE=31.646;MAF_USDA=22.941
NC_035081.1	54198090	.	A	G	.	.	MAF_USDA=1.639
NC_035081.1	54198305	.	A	T	.	.	MAF_INRAE=31.013;MAF_USDA=29.412
NC_035081.1	54198319	.	A	C	.	.	MAF_USDA=1.639
NC_035081.1	54198346	.	C	T	.	.	MAF_INRAE=5.263;MAF_USDA=10.0
NC_035081.1	54198393	.	G	A	.	.	MAF_INRAE=25.949;MAF_USDA=17.647
NC_035081.1	54198405	.	A	T	.	.	MAF_INRAE=31.646;MAF_USDA=24.706
NC_035081.1	54198427	.	C	T	.	.	MAF_INRAE=4.167;MAF_USDA=6.25
NC_035081.1	54198582	.	A	G	.	.	MAF_INRAE=30.38;MAF_USDA=27.059
NC_035081.1	54198619	.	G	A	.	.	MAF_INRAE=44.737;MAF_USDA=24.118
NC_035081.1	54198729	.	C	A	.	.	MAF_INRAE=31.646;MAF_USDA=24.118
NC_035081.1	54198754	.	T	G	.	.	MAF_INRAE=15.789
NC_035081.1	54198768	.	A	G	.	.	MAF_USDA=13.115
NC_035081.1	54198769	.	G	A	.	.	MAF_USDA=12.295
NC_035081.1	54198853	.	T	C	.	.	MAF_USDA=1.639
NC_035081.1	54198872	.	T	C	.	.	MAF_INRAE=9.494;MAF_USDA=4.118
NC_035081.1	54198911	.	T	G	.	.	MAF_INRAE=42.105;MAF_USDA=24.118
NC_035081.1	54198975	.	G	A	.	.	MAF_INRAE=42.105;MAF_USDA=24.118
NC_035081.1	54199144	.	T	G	.	.	MAF_USDA=24.118
NC_035081.1	54199248	.	A	T	.	.	MAF_INRAE=15.789;MAF_USDA=44.118
NC_035081.1	54199290	.	G	A	.	.	MAF_INRAE=25.0;MAF_USDA=1.639
NC_035081.1	54199316	.	C	T	.	.	MAF_INRAE=42.105;MAF_USDA=23.81
NC_035081.1	54199346	.	G	A	.	.	MAF_INRAE=42.105;MAF_USDA=22.619
NC_035081.1	54199380	.	T	G	.	.	MAF_INRAE=42.105;MAF_USDA=22.941
NC_035081.1	54199397	.	C	T	.	.	MAF_INRAE=12.025
NC_035081.1	54199411	.	C	G	.	.	MAF_INRAE=29.114;MAF_USDA=27.647
NC_035081.1	54199427	.	C	A	.	.	MAF_INRAE=5.263;MAF_USDA=5.294
NC_035081.1	54199547	.	T	C	.	.	MAF_INRAE=25.0;MAF_USDA=28.689
NC_035081.1	54199601	.	A	G	.	.	MAF_INRAE=41.772;MAF_USDA=28.824
NC_035081.1	54199637	.	C	A	.	.	MAF_INRAE=13.333;MAF_USDA=5.882
NC_035081.1	54199645	.	G	A	.	.	MAF_USDA=1.639
NC_035081.1	54199655	.	C	A	.	.	MAF_INRAE=13.333;MAF_USDA=2.353
NC_035081.1	54199721	.	C	T	.	.	MAF_USDA=6.25
NC_035081.1	54199748	.	T	A	.	.	MAF_USDA=3.279
NC_035081.1	54199868	.	C	A	.	.	MAF_USDA=17.647
NC_035081.1	54200124	.	C	T	.	.	MAF_USDA=3.279
NC_035081.1	54200143	.	C	T	.	.	MAF_INRAE=31.646;MAF_USDA=22.941
NC_035081.1	54200179	.	G	A	.	.	MAF_INRAE=25.949;MAF_USDA=15.882
NC_035081.1	54200247	.	G	A	.	.	MAF_INRAE=8.333
NC_035081.1	54200325	.	A	G	.	.	MAF_INRAE=24.167;MAF_USDA=8.197
NC_035081.1	54200331	.	C	T	.	.	MAF_USDA=12.353
NC_035081.1	54200363	.	A	G	.	.	MAF_INRAE=39.241;MAF_USDA=47.647
NC_035081.1	54200373	.	C	T	.	.	MAF_USDA=1.639
NC_035081.1	54200384	.	T	C	.	.	MAF_INRAE=39.241;MAF_USDA=48.235
NC_035081.1	54200402	.	C	T	.	.	MAF_INRAE=39.241;MAF_USDA=48.235
NC_035081.1	54200452	.	C	T	.	.	MAF_USDA=7.647
NC_035081.1	54200467	.	C	G	.	.	MAF_USDA=26.471
NC_035081.1	54200478	.	A	G	.	.	MAF_INRAE=39.241;MAF_USDA=48.824
NC_035081.1	54200496	.	A	C	.	.	MAF_INRAE=46.667;MAF_USDA=37.5
NC_035081.1	54200604	.	C	T	.	.	MAF_INRAE=8.333;MAF_USDA=8.235
NC_035081.1	54200605	.	G	A	.	.	MAF_INRAE=29.114;MAF_USDA=27.647
NC_035081.1	54200655	.	A	T	.	.	MAF_INRAE=29.747;MAF_USDA=24.118
NC_035081.1	54200666	.	G	A	.	.	MAF_USDA=16.471
NC_035081.1	54200718	.	T	C	.	.	MAF_INRAE=39.873;MAF_USDA=48.81
NC_035081.1	54200764	.	A	G	.	.	MAF_INRAE=29.114;MAF_USDA=42.941
NC_035081.1	54200852	.	C	T	.	.	MAF_INRAE=28.481;MAF_USDA=27.059
NC_035081.1	54200865	.	C	G	.	.	MAF_USDA=6.25
NC_035081.1	54200885	.	A	T	.	.	MAF_INRAE=39.873;MAF_USDA=48.235
NC_035081.1	54200891	.	G	T	.	.	MAF_INRAE=8.333;MAF_USDA=1.639
NC_035081.1	54200910	.	A	C	.	.	MAF_INRAE=31.013;MAF_USDA=24.118
NC_035081.1	54200922	.	G	C	.	.	MAF_USDA=41.667
NC_035081.1	54201018	.	A	T	.	.	MAF_INRAE=9.494;MAF_USDA=5.882
NC_035081.1	54201022	.	C	T	.	.	MAF_INRAE=28.481;MAF_USDA=16.471
NC_035081.1	54201101	.	G	A	.	.	MAF_INRAE=12.5;MAF_USDA=5.882
NC_035081.1	54201117	.	C	T	.	.	MAF_INRAE=25.0;MAF_USDA=8.197
NC_035081.1	54201150	.	G	A	.	.	MAF_USDA=1.639
NC_035081.1	54201151	.	C	A	.	.	MAF_USDA=1.639
NC_035081.1	54201211	.	G	A	.	.	MAF_INRAE=9.494;MAF_USDA=6.471
NC_035081.1	54201214	.	A	T	.	.	MAF_USDA=10.0
NC_035081.1	54201215	.	T	A	.	.	MAF_USDA=10.0
NC_035081.1	54201216	.	T	G	.	.	MAF_USDA=10.0
NC_035081.1	54201221	.	G	A	.	.	MAF_USDA=31.25
NC_035081.1	54201279	.	G	A	.	.	MAF_INRAE=30.38;MAF_USDA=23.529
NC_035081.1	54201349	.	G	A	.	.	MAF_INRAE=31.646;MAF_USDA=22.941
NC_035081.1	54201405	.	G	T	.	.	MAF_USDA=8.197
NC_035081.1	54201498	.	C	T	.	.	MAF_INRAE=13.333;MAF_USDA=3.529
NC_035081.1	54201504	.	G	T	.	.	MAF_INRAE=25.0;MAF_USDA=7.377
NC_035081.1	54201530	.	C	T	.	.	MAF_INRAE=13.333;MAF_USDA=5.294
NC_035081.1	54201601	.	T	A	.	.	MAF_INRAE=13.333;MAF_USDA=5.294
NC_035081.1	54201603	.	G	A	.	.	MAF_INRAE=15.823;MAF_USDA=10.0
NC_035081.1	54201623	.	A	C	.	.	MAF_INRAE=31.646;MAF_USDA=23.529
NC_035081.1	54201712	.	G	T	.	.	MAF_INRAE=27.848;MAF_USDA=27.647
NC_035081.1	54201713	.	A	T	.	.	MAF_INRAE=28.333;MAF_USDA=27.647
NC_035081.1	54201814	.	G	C	.	.	MAF_USDA=3.279
NC_035081.1	54201909	.	G	A	.	.	MAF_INRAE=25.0;MAF_USDA=7.377
NC_035081.1	54201927	.	C	A	.	.	MAF_INRAE=25.0
NC_035081.1	54201996	.	G	A	.	.	MAF_USDA=1.639
NC_035081.1	54202190	.	A	G	.	.	MAF_INRAE=39.873;MAF_USDA=49.412
NC_035081.1	54202212	.	A	T	.	.	MAF_USDA=1.639
NC_035081.1	54202213	.	G	T	.	.	MAF_USDA=1.639
NC_035081.1	54202233	.	C	T	.	.	MAF_INRAE=25.0
NC_035081.1	54202234	.	G	A	.	.	MAF_INRAE=25.0
NC_035081.1	54202236	.	C	A	.	.	MAF_INRAE=25.0
NC_035081.1	54202258	.	A	G	.	.	MAF_USDA=2.459
NC_035081.1	54202259	.	C	G	.	.	MAF_USDA=1.639
NC_035081.1	54202286	.	C	G	.	.	MAF_INRAE=15.789
NC_035081.1	54202352	.	A	G	.	.	MAF_INRAE=26.582;MAF_USDA=29.412
NC_035081.1	54202417	.	G	A	.	.	MAF_INRAE=3.165;MAF_USDA=10.588
NC_035081.1	54202750	.	C	T	.	.	MAF_USDA=9.016
NC_035081.1	54202773	.	C	T	.	.	MAF_INRAE=25.0;MAF_USDA=7.377
NC_035081.1	54202814	.	T	A	.	.	MAF_INRAE=16.456;MAF_USDA=10.0
NC_035081.1	54202990	.	A	G	.	.	MAF_USDA=3.279
NC_035081.1	54203006	.	C	T	.	.	MAF_USDA=1.639
NC_035081.1	54203109	.	G	A	.	.	MAF_INRAE=15.789;MAF_USDA=4.098
NC_035081.1	54203183	.	G	A	.	.	MAF_INRAE=9.494;MAF_USDA=7.647
NC_035081.1	54203211	.	C	T	.	.	MAF_INRAE=9.494;MAF_USDA=7.647
NC_035081.1	54203255	.	A	G	.	.	MAF_INRAE=9.167;MAF_USDA=35.294
NC_035081.1	54203346	.	C	T	.	.	MAF_USDA=9.016
NC_035081.1	54203353	.	G	A	.	.	MAF_USDA=16.471
NC_035081.1	54203356	.	A	G	.	.	MAF_USDA=12.353
NC_035081.1	54203365	.	A	G	.	.	MAF_USDA=13.529
NC_035081.1	54203367	.	G	T	.	.	MAF_USDA=11.176
NC_035081.1	54203388	.	C	T	.	.	MAF_INRAE=13.333;MAF_USDA=3.279
NC_035081.1	54203407	.	G	A	.	.	MAF_USDA=14.118
NC_035081.1	54203409	.	G	A	.	.	MAF_INRAE=16.456;MAF_USDA=10.0
NC_035081.1	54203484	.	A	C	.	.	MAF_USDA=2.459
NC_035081.1	54203508	.	G	T	.	.	MAF_USDA=1.639
NC_035081.1	54203512	.	G	T	.	.	MAF_USDA=3.279
NC_035081.1	54203592	.	C	A	.	.	MAF_INRAE=3.165;MAF_USDA=10.0
NC_035081.1	54203669	.	T	G	.	.	MAF_INRAE=12.5;MAF_USDA=2.083
NC_035081.1	54203702	.	G	T	.	.	MAF_INRAE=20.253;MAF_USDA=42.353
NC_035081.1	54203737	.	T	A	.	.	MAF_INRAE=36.076;MAF_USDA=33.529
NC_035081.1	54203792	.	A	G	.	.	MAF_INRAE=6.329;MAF_USDA=2.459
NC_035081.1	54203841	.	G	A	.	.	MAF_INRAE=2.532;MAF_USDA=9.016
NC_035081.1	54203858	.	G	A	.	.	MAF_INRAE=2.532;MAF_USDA=9.016
NC_035081.1	54203898	.	A	T	.	.	MAF_INRAE=2.532;MAF_USDA=10.0
NC_035081.1	54203900	.	G	T	.	.	MAF_USDA=6.25
NC_035081.1	54203979	.	G	T	.	.	MAF_INRAE=25.0;MAF_USDA=5.738
NC_035081.1	54204055	.	A	C	.	.	MAF_USDA=1.639
NC_035081.1	54204096	.	C	T	.	.	MAF_USDA=2.353
NC_035081.1	54204122	.	C	A	.	.	MAF_USDA=5.738
NC_035081.1	54204190	.	C	A	.	.	MAF_INRAE=6.667
NC_035081.1	54204213	.	T	C	.	.	MAF_USDA=23.529
NC_035081.1	54204223	.	A	T	.	.	MAF_USDA=22.619
NC_035081.1	54204296	.	A	G	.	.	MAF_USDA=22.892
NC_035081.1	54204914	.	A	G	.	.	MAF_USDA=39.583
NC_035081.1	54204973	.	C	A	.	.	MAF_INRAE=15.789;MAF_USDA=7.831
NC_035081.1	54205129	.	G	A	.	.	MAF_INRAE=12.025
NC_035081.1	54205158	.	G	A	.	.	MAF_INRAE=31.646;MAF_USDA=22.941
NC_035081.1	54205195	.	C	T	.	.	MAF_INRAE=30.38;MAF_USDA=19.412
NC_035081.1	54205206	.	T	G	.	.	MAF_INRAE=2.5;MAF_USDA=10.0
NC_035081.1	54205207	.	C	T	.	.	MAF_INRAE=2.5;MAF_USDA=10.0
NC_035081.1	54205361	.	T	C	.	.	MAF_INRAE=25.0;MAF_USDA=15.574
NC_035081.1	54205365	.	G	A	.	.	MAF_USDA=1.639
NC_035081.1	54205386	.	G	A	.	.	MAF_USDA=3.279
NC_035081.1	54205442	.	G	A	.	.	MAF_INRAE=42.405;MAF_USDA=45.882
NC_035081.1	54205445	.	G	A	.	.	MAF_INRAE=15.789
NC_035081.1	54205511	.	C	T	.	.	MAF_USDA=10.656
NC_035081.1	54205538	.	A	G	.	.	MAF_USDA=1.639
NC_035081.1	54205557	.	G	A	.	.	MAF_INRAE=12.5;MAF_USDA=3.529
NC_035081.1	54205561	.	T	C	.	.	MAF_INRAE=1.667;MAF_USDA=4.706
NC_035081.1	54205563	.	G	A	.	.	MAF_USDA=3.529
NC_035081.1	54205620	.	G	T	.	.	MAF_INRAE=28.481;MAF_USDA=34.706
NC_035081.1	54205714	.	G	T	.	.	MAF_USDA=1.639
NC_035081.1	54205729	.	A	C	.	.	MAF_USDA=17.059
NC_035081.1	54205746	.	G	C	.	.	MAF_INRAE=3.165;MAF_USDA=8.235
NC_035081.1	54205749	.	C	T	.	.	MAF_USDA=6.25
NC_035081.1	54205834	.	A	C	.	.	MAF_USDA=1.639
NC_035081.1	54205876	.	G	A	.	.	MAF_USDA=1.639
NC_035081.1	54205954	.	C	A	.	.	MAF_INRAE=13.924;MAF_USDA=3.529
NC_035081.1	54205963	.	C	T	.	.	MAF_USDA=4.098
NC_035081.1	54205980	.	T	C	.	.	MAF_INRAE=11.392
NC_035081.1	54206125	.	C	A	.	.	MAF_USDA=4.098
NC_035081.1	54206158	.	C	T	.	.	MAF_INRAE=19.62;MAF_USDA=20.588
NC_035081.1	54206195	.	C	A	.	.	MAF_USDA=6.25
NC_035081.1	54206247	.	G	T	.	.	MAF_USDA=3.279
NC_035081.1	54206258	.	C	A	.	.	MAF_USDA=1.639
NC_035081.1	54206292	.	C	T	.	.	MAF_INRAE=3.165;MAF_USDA=10.0
NC_035081.1	54206396	.	T	A	.	.	MAF_USDA=6.25
NC_035081.1	54206493	.	G	A	.	.	MAF_INRAE=40.506;MAF_USDA=33.529
NC_035081.1	54206530	.	T	G	.	.	MAF_INRAE=16.456;MAF_USDA=10.0
NC_035081.1	54206570	.	A	T	.	.	MAF_USDA=2.353
NC_035081.1	54206580	.	T	A	.	.	MAF_INRAE=41.139;MAF_USDA=22.951
NC_035081.1	54206582	.	T	A	.	.	MAF_INRAE=34.167;MAF_USDA=22.951
NC_035081.1	54206614	.	C	T	.	.	MAF_INRAE=33.333;MAF_USDA=42.353
NC_035081.1	54206641	.	G	A	.	.	MAF_USDA=1.639
NC_035081.1	54206673	.	C	G	.	.	MAF_INRAE=8.333;MAF_USDA=2.459
NC_035081.1	54206715	.	C	G	.	.	MAF_USDA=3.279
NC_035081.1	54206736	.	G	T	.	.	MAF_INRAE=3.797;MAF_USDA=10.0
NC_035081.1	54206768	.	C	T	.	.	MAF_INRAE=16.456;MAF_USDA=10.0
NC_035081.1	54206790	.	A	G	.	.	MAF_USDA=1.639
NC_035081.1	54206843	.	A	T	.	.	MAF_INRAE=15.789
NC_035081.1	54206874	.	T	G	.	.	MAF_USDA=3.279
NC_035081.1	54206941	.	C	A	.	.	MAF_USDA=1.639
NC_035081.1	54207195	.	C	T	.	.	MAF_INRAE=15.789
NC_035081.1	54207202	.	G	T	.	.	MAF_USDA=4.098
NC_035081.1	54207235	.	T	G	.	.	MAF_INRAE=40.506;MAF_USDA=31.176
NC_035081.1	54207244	.	A	G	.	.	MAF_USDA=6.25
NC_035081.1	54207265	.	T	C	.	.	MAF_USDA=11.176
NC_035081.1	54207569	.	T	C	.	.	MAF_USDA=3.279
NC_035081.1	54207773	.	G	T	.	.	MAF_INRAE=16.456;MAF_USDA=10.119
NC_035081.1	54207820	.	G	T	.	.	MAF_USDA=17.059
NC_035081.1	54207855	.	C	G	.	.	MAF_INRAE=13.333;MAF_USDA=3.529
NC_035081.1	54207856	.	G	A	.	.	MAF_USDA=11.176
NC_035081.1	54207936	.	G	A	.	.	MAF_USDA=1.639
NC_035081.1	54207979	.	G	A	.	.	MAF_INRAE=15.789;MAF_USDA=4.098
NC_035081.1	54207999	.	T	C	.	.	MAF_USDA=3.279
NC_035081.1	54208007	.	T	C	.	.	MAF_INRAE=34.167;MAF_USDA=39.412
NC_035081.1	54208030	.	G	A	.	.	MAF_INRAE=39.873;MAF_USDA=50.0
NC_035081.1	54208187	.	A	T	.	.	MAF_INRAE=3.165;MAF_USDA=10.588
NC_035081.1	54208218	.	G	A	.	.	MAF_USDA=6.25
NC_035081.1	54208294	.	A	G	.	.	MAF_INRAE=16.456;MAF_USDA=9.412
NC_035081.1	54208339	.	T	G	.	.	MAF_INRAE=13.333;MAF_USDA=2.353
NC_035081.1	54208391	.	G	A	.	.	MAF_INRAE=16.456;MAF_USDA=10.0
NC_035081.1	54208395	.	G	T	.	.	MAF_USDA=30.0
NC_035081.1	54208398	.	G	T	.	.	MAF_INRAE=19.167;MAF_USDA=20.588
NC_035081.1	54208446	.	C	T	.	.	MAF_INRAE=12.025
NC_035081.1	54208449	.	C	T	.	.	MAF_INRAE=16.667;MAF_USDA=10.0
NC_035081.1	54208496	.	G	A	.	.	MAF_INRAE=3.165;MAF_USDA=10.588
NC_035081.1	54208603	.	C	A	.	.	MAF_INRAE=15.789
NC_035081.1	54208610	.	T	C	.	.	MAF_INRAE=16.456;MAF_USDA=10.0
NC_035081.1	54208696	.	G	A	.	.	MAF_USDA=1.639
NC_035081.1	54208706	.	A	C	.	.	MAF_USDA=4.098
NC_035081.1	54208732	.	C	A	.	.	MAF_USDA=17.647
NC_035081.1	54208770	.	C	T	.	.	MAF_INRAE=15.789
NC_035081.1	54208824	.	C	T	.	.	MAF_INRAE=10.127;MAF_USDA=1.639
NC_035081.1	54208866	.	C	G	.	.	MAF_INRAE=41.139;MAF_USDA=29.412
NC_035081.1	54208883	.	T	G	.	.	MAF_INRAE=13.333;MAF_USDA=2.353
NC_035081.1	54208920	.	A	G	.	.	MAF_INRAE=16.456;MAF_USDA=8.824
NC_035081.1	54209006	.	G	T	.	.	MAF_INRAE=3.165
NC_035081.1	54209094	.	T	G	.	.	MAF_USDA=2.459
NC_035081.1	54209115	.	G	A	.	.	MAF_USDA=1.639
NC_035081.1	54209181	.	C	A	.	.	MAF_USDA=1.639
NC_035081.1	54209194	.	C	T	.	.	MAF_INRAE=19.62;MAF_USDA=25.294
NC_035081.1	54209324	.	C	A	.	.	MAF_INRAE=1.667;MAF_USDA=4.118
NC_035081.1	54209392	.	C	A	.	.	MAF_USDA=3.279
NC_035081.1	54209421	.	T	C	.	.	MAF_USDA=17.647
NC_035081.1	54209473	.	G	A	.	.	MAF_INRAE=41.139;MAF_USDA=30.0
NC_035081.1	54209488	.	G	A	.	.	MAF_USDA=2.459
NC_035081.1	54209489	.	C	A	.	.	MAF_USDA=1.639
NC_035081.1	54209561	.	C	G	.	.	MAF_USDA=1.639
NC_035081.1	54209600	.	A	C	.	.	MAF_USDA=1.639
NC_035081.1	54209612	.	T	C	.	.	MAF_USDA=4.098
NC_035081.1	54209667	.	G	T	.	.	MAF_USDA=3.279
NC_035081.1	54209701	.	T	C	.	.	MAF_INRAE=43.671;MAF_USDA=39.412
NC_035081.1	54209722	.	A	G	.	.	MAF_INRAE=47.5;MAF_USDA=37.5
NC_035081.1	54209746	.	A	C	.	.	MAF_USDA=1.639
NC_035081.1	54209859	.	G	T	.	.	MAF_USDA=6.25
NC_035081.1	54209882	.	G	A	.	.	MAF_INRAE=4.167;MAF_USDA=6.25
NC_035081.1	54209915	.	C	T	.	.	MAF_USDA=4.098
NC_035081.1	54209972	.	A	T	.	.	MAF_INRAE=16.456;MAF_USDA=8.824
NC_035081.1	54210021	.	G	T	.	.	MAF_INRAE=40.506;MAF_USDA=28.571
NC_035081.1	54210097	.	G	A	.	.	MAF_INRAE=8.333;MAF_USDA=16.393
NC_035081.1	54210168	.	A	C	.	.	MAF_INRAE=41.139;MAF_USDA=28.824
NC_035081.1	54210210	.	C	G	.	.	MAF_USDA=17.059
NC_035081.1	54210272	.	C	T	.	.	MAF_INRAE=3.165;MAF_USDA=10.588
NC_035081.1	54210327	.	C	G	.	.	MAF_INRAE=17.089;MAF_USDA=9.412
NC_035081.1	54210413	.	A	G	.	.	MAF_INRAE=43.671
NC_035081.1	54210464	.	T	A	.	.	MAF_INRAE=32.911;MAF_USDA=29.412
NC_035081.1	54210539	.	C	T	.	.	MAF_INRAE=38.333;MAF_USDA=4.706
NC_035081.1	54210592	.	GATA	GATT	.	.	MAF_USDA=41.667
NC_035081.1	54210595	.	A	T	.	.	MAF_INRAE=31.579
NC_035081.1	54210628	.	G	A	.	.	MAF_USDA=6.25
NC_035081.1	54210896	.	G	C	.	.	MAF_USDA=1.639
NC_035081.1	54210927	.	C	T	.	.	MAF_INRAE=8.333;MAF_USDA=13.115
NC_035081.1	54211064	.	T	A	.	.	MAF_INRAE=41.139;MAF_USDA=31.548
NC_035081.1	54211070	.	C	A	.	.	MAF_INRAE=3.165;MAF_USDA=12.5
NC_035081.1	54211078	.	G	A	.	.	MAF_INRAE=25.0
NC_035081.1	54211152	.	T	C	.	.	MAF_INRAE=3.165;MAF_USDA=9.412
NC_035081.1	54211307	.	A	G	.	.	MAF_USDA=7.377
NC_035081.1	54211389	.	T	A	.	.	MAF_USDA=1.639
NC_035081.1	54211422	.	C	T	.	.	MAF_USDA=11.475
NC_035081.1	54211510	.	G	A	.	.	MAF_USDA=2.459
NC_035081.1	54211512	.	A	T	.	.	MAF_USDA=1.639
NC_035081.1	54211522	.	A	G	.	.	MAF_USDA=19.048
NC_035081.1	54211554	.	T	A	.	.	MAF_INRAE=39.474
NC_035081.1	54211587	.	T	C	.	.	MAF_USDA=10.87
NC_035081.1	54211864	.	G	A	.	.	MAF_USDA=3.279
NC_035081.1	54211903	.	G	T	.	.	MAF_USDA=2.459
NC_035081.1	54211918	.	G	C	.	.	MAF_INRAE=5.0;MAF_USDA=17.213
NC_035081.1	54212031	.	T	A	.	.	MAF_INRAE=19.62;MAF_USDA=18.824
NC_035081.1	54212054	.	C	T	.	.	MAF_INRAE=3.165;MAF_USDA=7.059
NC_035081.1	54212212	.	T	A	.	.	MAF_USDA=8.333
NC_035081.1	54212239	.	A	T	.	.	MAF_INRAE=6.329;MAF_USDA=2.083
NC_035081.1	54212317	.	C	T	.	.	MAF_USDA=1.639
NC_035081.1	54212326	.	A	T	.	.	MAF_INRAE=8.333;MAF_USDA=18.852
NC_035081.1	54212332	.	C	A	.	.	MAF_USDA=2.459
NC_035081.1	54212344	.	G	C	.	.	MAF_INRAE=8.333;MAF_USDA=25.41
NC_035081.1	54212459	.	A	T	.	.	MAF_INRAE=38.333;MAF_USDA=4.706
NC_035081.1	54212585	.	A	T	.	.	MAF_USDA=5.738
NC_035081.1	54212605	.	G	T	.	.	MAF_USDA=2.459
NC_035081.1	54212764	.	A	C	.	.	MAF_USDA=2.459
NC_035081.1	54212805	.	G	A	.	.	MAF_INRAE=48.734;MAF_USDA=24.118
NC_035081.1	54213010	.	A	T	.	.	MAF_USDA=10.656
NC_035081.1	54213040	.	A	C	.	.	MAF_INRAE=3.165;MAF_USDA=7.059
NC_035081.1	54213159	.	T	C	.	.	MAF_USDA=1.639
NC_035081.1	54213187	.	T	A	.	.	MAF_USDA=2.459
NC_035081.1	54213239	.	G	A	.	.	MAF_INRAE=8.333;MAF_USDA=16.393
NC_035081.1	54213258	.	G	A	.	.	MAF_INRAE=32.278;MAF_USDA=22.353
NC_035081.1	54213384	.	G	T	.	.	MAF_USDA=2.459
NC_035081.1	54213440	.	T	A	.	.	MAF_INRAE=15.823;MAF_USDA=9.412
NC_035081.1	54213441	.	A	G	.	.	MAF_INRAE=1.667
NC_035081.1	54213629	.	C	A	.	.	MAF_INRAE=41.139;MAF_USDA=31.765
NC_035081.1	54213751	.	T	A	.	.	MAF_INRAE=2.5
NC_035081.1	54213752	.	A	T	.	.	MAF_INRAE=34.167
NC_035081.1	54213801	.	G	C	.	.	MAF_USDA=1.639
NC_035081.1	54213812	.	T	C	.	.	MAF_INRAE=39.167;MAF_USDA=2.941
NC_035081.1	54213851	.	C	A	.	.	MAF_USDA=4.918
NC_035081.1	54213914	.	T	A	.	.	MAF_USDA=1.639
NC_035081.1	54213915	.	G	A	.	.	MAF_INRAE=41.139;MAF_USDA=31.176
NC_035081.1	54213918	.	G	C	.	.	MAF_INRAE=19.62;MAF_USDA=18.235
NC_035081.1	54213936	.	A	G	.	.	MAF_INRAE=39.241;MAF_USDA=48.824
NC_035081.1	54213962	.	G	A	.	.	MAF_USDA=20.588
NC_035081.1	54214068	.	G	A	.	.	MAF_INRAE=20.253;MAF_USDA=19.412
NC_035081.1	54214078	.	G	A	.	.	MAF_INRAE=37.5;MAF_USDA=3.279
NC_035081.1	54214080	.	G	A	.	.	MAF_USDA=3.279
NC_035081.1	54214085	.	T	A	.	.	MAF_USDA=1.639
NC_035081.1	54214096	.	T	A	.	.	MAF_USDA=1.639
NC_035081.1	54214104	.	C	T	.	.	MAF_USDA=1.639
NC_035081.1	54214156	.	C	T	.	.	MAF_USDA=4.098
NC_035081.1	54214170	.	A	G	.	.	MAF_USDA=1.639
NC_035081.1	54214173	.	T	G	.	.	MAF_USDA=1.639
NC_035081.1	54214252	.	G	A	.	.	MAF_INRAE=10.127;MAF_USDA=33.607
NC_035081.1	54214261	.	C	T	.	.	MAF_INRAE=8.333
NC_035081.1	54214276	.	T	G	.	.	MAF_USDA=2.459
NC_035081.1	54214324	.	G	A	.	.	MAF_USDA=1.639
NC_035081.1	54214341	.	C	T	.	.	MAF_INRAE=39.873;MAF_USDA=48.824
NC_035081.1	54214361	.	C	A	.	.	MAF_USDA=6.25
NC_035081.1	54214406	.	C	T	.	.	MAF_USDA=4.098
NC_035081.1	54214511	.	A	T	.	.	MAF_INRAE=21.053;MAF_USDA=19.048
NC_035081.1	54214619	.	A	T	.	.	MAF_USDA=1.639
NC_035081.1	54214650	.	G	T	.	.	MAF_INRAE=3.165;MAF_USDA=7.059
NC_035081.1	54214673	.	A	T	.	.	MAF_INRAE=8.333;MAF_USDA=18.033
NC_035081.1	54214749	.	C	T	.	.	MAF_INRAE=39.241;MAF_USDA=48.824
NC_035081.1	54214762	.	A	C	.	.	MAF_INRAE=41.139;MAF_USDA=32.941
NC_035081.1	54214767	.	C	T	.	.	MAF_INRAE=41.139;MAF_USDA=32.353
NC_035081.1	54214783	.	T	A	.	.	MAF_INRAE=41.139;MAF_USDA=32.353
NC_035081.1	54214838	.	C	G	.	.	MAF_INRAE=15.789
NC_035081.1	54214840	.	G	A	.	.	MAF_USDA=1.639
NC_035081.1	54214846	.	G	A	.	.	MAF_INRAE=41.139;MAF_USDA=30.588
NC_035081.1	54214901	.	G	C	.	.	MAF_INRAE=41.772;MAF_USDA=30.0
NC_035081.1	54214913	.	C	A	.	.	MAF_INRAE=41.772;MAF_USDA=30.588
NC_035081.1	54214940	.	A	T	.	.	MAF_USDA=3.279
NC_035081.1	54214943	.	T	A	.	.	MAF_USDA=1.639
NC_035081.1	54214992	.	T	A	.	.	MAF_INRAE=7.5;MAF_USDA=22.951
NC_035081.1	54214993	.	T	A	.	.	MAF_INRAE=7.5;MAF_USDA=22.951
NC_035081.1	54215103	.	A	C	.	.	MAF_USDA=1.639
NC_035081.1	54215139	.	A	G	.	.	MAF_USDA=1.639
NC_035081.1	54215164	.	A	C	.	.	MAF_USDA=18.824
NC_035081.1	54215166	.	G	T	.	.	MAF_INRAE=40.506;MAF_USDA=31.765
NC_035081.1	54215182	.	G	A	.	.	MAF_USDA=13.115
NC_035081.1	54215190	.	A	G	.	.	MAF_USDA=1.639
NC_035081.1	54215252	.	C	T	.	.	MAF_USDA=3.279
NC_035081.1	54215273	.	A	T	.	.	MAF_INRAE=15.789;MAF_USDA=1.639
NC_035081.1	54215310	.	G	C	.	.	MAF_INRAE=8.333;MAF_USDA=22.131
NC_035081.1	54215336	.	C	T	.	.	MAF_INRAE=41.772;MAF_USDA=31.765
NC_035081.1	54215414	.	G	A	.	.	MAF_USDA=13.529
NC_035081.1	54215446	.	G	A	.	.	MAF_USDA=1.639
NC_035081.1	54215489	.	T	G	.	.	MAF_INRAE=27.215;MAF_USDA=18.75
NC_035081.1	54215558	.	T	G	.	.	MAF_USDA=1.667
NC_035081.1	54215635	.	A	T	.	.	MAF_USDA=1.639
NC_035081.1	54215661	.	G	T	.	.	MAF_USDA=2.459
NC_035081.1	54215745	.	C	T	.	.	MAF_INRAE=19.62;MAF_USDA=17.647
NC_035081.1	54215772	.	C	T	.	.	MAF_INRAE=20.833;MAF_USDA=31.25
NC_035081.1	54215792	.	T	A	.	.	MAF_USDA=1.639
NC_035081.1	54215810	.	T	C	.	.	MAF_INRAE=3.165;MAF_USDA=9.412
NC_035081.1	54215856	.	A	C	.	.	MAF_INRAE=25.833
NC_035081.1	54215871	.	G	C	.	.	MAF_USDA=1.639
NC_035081.1	54215890	.	C	T	.	.	MAF_INRAE=17.5;MAF_USDA=22.353
NC_035081.1	54215907	.	C	T	.	.	MAF_USDA=4.918
NC_035081.1	54215908	.	G	A	.	.	MAF_USDA=4.918
NC_035081.1	54215923	.	G	A	.	.	MAF_INRAE=41.139;MAF_USDA=31.176
NC_035081.1	54215926	.	C	T	.	.	MAF_USDA=5.738
NC_035081.1	54215934	.	C	T	.	.	MAF_USDA=1.639
NC_035081.1	54215987	.	T	C	.	.	MAF_INRAE=8.333;MAF_USDA=27.049
NC_035081.1	54216135	.	C	T	.	.	MAF_INRAE=41.139;MAF_USDA=31.548
NC_035081.1	54216204	.	A	G	.	.	MAF_USDA=18.452
NC_035081.1	54216205	.	C	G	.	.	MAF_USDA=18.452
NC_035081.1	54216206	.	T	A	.	.	MAF_USDA=19.048
NC_035081.1	54216207	.	G	T	.	.	MAF_USDA=19.048
NC_035081.1	54216211	.	A	G	.	.	MAF_USDA=1.667
NC_035081.1	54216221	.	T	C	.	.	MAF_INRAE=41.772
NC_035081.1	54216224	.	G	A	.	.	MAF_INRAE=39.167
NC_035081.1	54216267	.	G	A	.	.	MAF_INRAE=40.506;MAF_USDA=31.548
NC_035081.1	54216269	.	C	T	.	.	MAF_USDA=1.667
NC_035081.1	54216343	.	T	C	.	.	MAF_INRAE=21.053
NC_035081.1	54216376	.	C	T	.	.	MAF_USDA=1.667
NC_035081.1	54216396	.	T	C	.	.	MAF_INRAE=8.228;MAF_USDA=6.25
NC_035081.1	54216431	.	T	G	.	.	MAF_USDA=1.667
NC_035081.1	54216467	.	T	A	.	.	MAF_USDA=1.667
NC_035081.1	54216473	.	A	G	.	.	MAF_INRAE=40.506;MAF_USDA=32.143
NC_035081.1	54216476	.	T	C	.	.	MAF_INRAE=33.333;MAF_USDA=30.357
NC_035081.1	54216513	.	G	A	.	.	MAF_INRAE=8.228;MAF_USDA=3.571
NC_035081.1	54216518	.	T	C	.	.	MAF_USDA=1.667
NC_035081.1	54216527	.	A	G	.	.	MAF_INRAE=19.62;MAF_USDA=19.643
NC_035081.1	54216566	.	C	T	.	.	MAF_USDA=10.833
NC_035081.1	54216672	.	T	G	.	.	MAF_USDA=3.333
NC_035081.1	54216718	.	T	G	.	.	MAF_USDA=1.667
NC_035081.1	54216795	.	C	T	.	.	MAF_INRAE=8.333;MAF_USDA=25.0
NC_035081.1	54216880	.	C	T	.	.	MAF_INRAE=38.333;MAF_USDA=7.738
NC_035081.1	54216948	.	A	C	.	.	MAF_INRAE=19.62;MAF_USDA=19.643
NC_035081.1	54217076	.	A	T	.	.	MAF_USDA=1.667
NC_035081.1	54217162	.	A	G	.	.	MAF_INRAE=7.5
NC_035081.1	54217199	.	G	A	.	.	MAF_INRAE=41.139;MAF_USDA=30.952
NC_035081.1	54217231	.	T	G	.	.	MAF_INRAE=1.667;MAF_USDA=12.5
NC_035081.1	54217301	.	C	T	.	.	MAF_USDA=3.333
NC_035081.1	54217510	.	G	T	.	.	MAF_INRAE=41.139;MAF_USDA=31.765
NC_035081.1	54217513	.	A	C	.	.	MAF_INRAE=18.987;MAF_USDA=40.0
NC_035081.1	54217548	.	G	A	.	.	MAF_INRAE=19.62;MAF_USDA=19.412
NC_035081.1	54217669	.	C	T	.	.	MAF_INRAE=21.053;MAF_USDA=22.917
NC_035081.1	54217672	.	T	C	.	.	MAF_INRAE=41.139;MAF_USDA=39.583
NC_035081.1	54217755	.	G	C	.	.	MAF_INRAE=8.228;MAF_USDA=3.529
NC_035081.1	54217770	.	G	A	.	.	MAF_USDA=1.639
NC_035081.1	54217819	.	C	T	.	.	MAF_USDA=1.639
NC_035081.1	54217923	.	G	A	.	.	MAF_USDA=2.459
NC_035081.1	54217937	.	CA	CT	.	.	MAF_USDA=45.833
NC_035081.1	54217938	.	A	T	.	.	MAF_INRAE=41.139
NC_035081.1	54217952	.	T	G	.	.	MAF_INRAE=19.62;MAF_USDA=19.412
NC_035081.1	54217966	.	C	A	.	.	MAF_INRAE=15.789
NC_035081.1	54218071	.	G	T	.	.	MAF_INRAE=17.089;MAF_USDA=9.412
NC_035081.1	54218151	.	C	A	.	.	MAF_INRAE=15.789
NC_035081.1	54218155	.	T	G	.	.	MAF_USDA=1.639
NC_035081.1	54218157	.	G	T	.	.	MAF_USDA=1.639
NC_035081.1	54218201	.	T	C	.	.	MAF_USDA=1.639
NC_035081.1	54218216	.	G	C	.	.	MAF_INRAE=3.165;MAF_USDA=10.588
NC_035081.1	54218231	.	T	A	.	.	MAF_USDA=2.459
NC_035081.1	54218318	.	G	T	.	.	MAF_USDA=4.098
NC_035081.1	54218335	.	G	T	.	.	MAF_USDA=2.459
NC_035081.1	54218349	.	G	T	.	.	MAF_INRAE=20.253;MAF_USDA=18.824
NC_035081.1	54218390	.	G	T	.	.	MAF_INRAE=1.667
NC_035081.1	54218402	.	A	T	.	.	MAF_INRAE=1.667
NC_035081.1	54218407	.	A	C	.	.	MAF_USDA=38.824
NC_035081.1	54218505	.	C	A	.	.	MAF_INRAE=41.139;MAF_USDA=30.588
NC_035081.1	54218532	.	C	A	.	.	MAF_INRAE=41.139;MAF_USDA=30.588
NC_035081.1	54218581	.	T	G	.	.	MAF_USDA=1.639
NC_035081.1	54218659	.	A	G	.	.	MAF_USDA=4.098
NC_035081.1	54218687	.	C	T	.	.	MAF_INRAE=39.873;MAF_USDA=31.176
NC_035081.1	54218688	.	A	T	.	.	MAF_INRAE=32.5;MAF_USDA=31.176
NC_035081.1	54218850	.	T	G	.	.	MAF_INRAE=15.823;MAF_USDA=9.412
NC_035081.1	54219016	.	A	C	.	.	MAF_USDA=3.279
NC_035081.1	54219017	.	A	G	.	.	MAF_USDA=17.647
NC_035081.1	54219091	.	G	A	.	.	MAF_USDA=6.25
NC_035081.1	54219132	.	C	T	.	.	MAF_INRAE=39.241;MAF_USDA=49.412
NC_035081.1	54219205	.	C	A	.	.	MAF_USDA=1.639
NC_035081.1	54219209	.	A	C	.	.	MAF_INRAE=39.241;MAF_USDA=50.0
NC_035081.1	54219289	.	C	A	.	.	MAF_INRAE=3.165;MAF_USDA=7.059
NC_035081.1	54219303	.	T	C	.	.	MAF_USDA=1.639
NC_035081.1	54219306	.	A	C	.	.	MAF_INRAE=41.139;MAF_USDA=30.588
NC_035081.1	54219323	.	A	C	.	.	MAF_USDA=3.279
NC_035081.1	54219346	.	C	T	.	.	MAF_USDA=1.639
NC_035081.1	54219364	.	G	T	.	.	MAF_USDA=1.639
NC_035081.1	54219398	.	G	C	.	.	MAF_USDA=5.0
NC_035081.1	54219399	.	C	A	.	.	MAF_INRAE=12.025;MAF_USDA=3.571
NC_035081.1	54219421	.	G	A	.	.	MAF_INRAE=38.333;MAF_USDA=4.706
NC_035081.1	54219450	.	A	C	.	.	MAF_USDA=4.098
NC_035081.1	54219490	.	A	G	.	.	MAF_USDA=15.574
NC_035081.1	54219499	.	G	A	.	.	MAF_USDA=18.235
NC_035081.1	54219516	.	T	A	.	.	MAF_INRAE=15.789
NC_035081.1	54219537	.	A	C	.	.	MAF_INRAE=19.62;MAF_USDA=18.235
NC_035081.1	54219548	.	G	A	.	.	MAF_INRAE=19.62;MAF_USDA=17.647
NC_035081.1	54219606	.	C	T	.	.	MAF_INRAE=18.354;MAF_USDA=17.059
NC_035081.1	54222081	.	T	G	.	.	MAF_INRAE=5.263
NC_035081.1	54227492	.	C	T	.	.	MAF_USDA=19.412
NC_035081.1	54227534	.	C	T	.	.	MAF_USDA=1.639
NC_035081.1	54227548	.	G	C	.	.	MAF_USDA=21.176
NC_035081.1	54227572	.	C	T	.	.	MAF_USDA=3.279
NC_035081.1	54227580	.	C	G	.	.	MAF_INRAE=41.139;MAF_USDA=31.765
NC_035081.1	54227605	.	T	C	.	.	MAF_INRAE=41.139;MAF_USDA=32.353
NC_035081.1	54227761	.	T	C	.	.	MAF_INRAE=41.139;MAF_USDA=30.588
NC_035081.1	54227805	.	G	C	.	.	MAF_INRAE=12.025;MAF_USDA=2.083
NC_035081.1	54227810	.	T	G	.	.	MAF_INRAE=38.333;MAF_USDA=4.706
NC_035081.1	54227837	.	C	A	.	.	MAF_INRAE=39.241;MAF_USDA=26.471
NC_035081.1	54227874	.	C	T	.	.	MAF_INRAE=15.789
NC_035081.1	54227944	.	G	A	.	.	MAF_USDA=1.639
NC_035081.1	54227956	.	A	G	.	.	MAF_USDA=1.639
NC_035081.1	54227964	.	T	C	.	.	MAF_INRAE=39.241;MAF_USDA=25.294
NC_035081.1	54227973	.	T	A	.	.	MAF_USDA=4.098
NC_035081.1	54227982	.	T	G	.	.	MAF_USDA=1.639
NC_035081.1	54228002	.	A	C	.	.	MAF_INRAE=39.241;MAF_USDA=25.882
NC_035081.1	54228027	.	T	A	.	.	MAF_INRAE=41.139;MAF_USDA=31.176
NC_035081.1	54228051	.	C	A	.	.	MAF_USDA=29.167
NC_035081.1	54228101	.	T	C	.	.	MAF_USDA=1.639
NC_035081.1	54228102	.	G	A	.	.	MAF_INRAE=15.789
NC_035081.1	54228119	.	C	T	.	.	MAF_USDA=2.459
NC_035081.1	54228138	.	C	T	.	.	MAF_USDA=4.098
NC_035081.1	54228179	.	C	A	.	.	MAF_USDA=4.098
NC_035081.1	54228216	.	C	T	.	.	MAF_USDA=2.459
NC_035081.1	54228240	.	T	C	.	.	MAF_INRAE=37.5;MAF_USDA=4.706
NC_035081.1	54228246	.	G	A	.	.	MAF_INRAE=19.62;MAF_USDA=20.0
NC_035081.1	54228254	.	C	A	.	.	MAF_USDA=1.639
NC_035081.1	54228305	.	C	G	.	.	MAF_USDA=1.639
NC_035081.1	54228347	.	G	A	.	.	MAF_USDA=4.098
NC_035081.1	54228356	.	T	G	.	.	MAF_USDA=20.588
NC_035081.1	54228389	.	C	T	.	.	MAF_INRAE=19.62;MAF_USDA=18.824
NC_035081.1	54228467	.	G	C	.	.	MAF_INRAE=39.241;MAF_USDA=25.882
NC_035081.1	54228498	.	T	G	.	.	MAF_INRAE=19.62;MAF_USDA=18.824
NC_035081.1	54228698	.	A	G	.	.	MAF_INRAE=46.667;MAF_USDA=48.824
NC_035081.1	54228745	.	G	C	.	.	MAF_USDA=17.647
NC_035081.1	54228746	.	G	C	.	.	MAF_INRAE=18.987;MAF_USDA=17.647
NC_035081.1	54228918	.	G	A	.	.	MAF_USDA=1.639
NC_035081.1	54228928	.	C	A	.	.	MAF_USDA=2.459
NC_035081.1	54229060	.	CAAAATTAAA	CAAAATTAAT	.	.	MAF_USDA=29.167
NC_035081.1	54229091	.	C	T	.	.	MAF_USDA=4.098
NC_035081.1	54229092	.	G	A	.	.	MAF_INRAE=7.5;MAF_USDA=16.393
NC_035081.1	54229111	.	T	C	.	.	MAF_USDA=2.459
NC_035081.1	54229149	.	T	A	.	.	MAF_INRAE=38.333;MAF_USDA=7.059
NC_035081.1	54229207	.	A	C	.	.	MAF_INRAE=39.241;MAF_USDA=47.647
NC_035081.1	54229213	.	G	T	.	.	MAF_USDA=16.471
NC_035081.1	54229229	.	C	A	.	.	MAF_INRAE=19.62;MAF_USDA=18.235
NC_035081.1	54229237	.	T	C	.	.	MAF_INRAE=15.789
NC_035081.1	54229278	.	G	A	.	.	MAF_INRAE=8.333;MAF_USDA=17.213
NC_035081.1	54229294	.	T	G	.	.	MAF_INRAE=8.333;MAF_USDA=13.115
NC_035081.1	54229334	.	G	T	.	.	MAF_USDA=15.574
NC_035081.1	54229354	.	T	C	.	.	MAF_USDA=13.115
NC_035081.1	54229356	.	A	T	.	.	MAF_USDA=12.295
NC_035081.1	54229373	.	G	A	.	.	MAF_USDA=10.656
NC_035081.1	54229374	.	C	A	.	.	MAF_USDA=10.656
NC_035081.1	54229375	.	C	A	.	.	MAF_USDA=10.656
NC_035081.1	54229396	.	C	T	.	.	MAF_USDA=15.574
NC_035081.1	54229401	.	A	G	.	.	MAF_USDA=16.393
NC_035081.1	54229424	.	C	T	.	.	MAF_USDA=12.295
NC_035081.1	54229495	.	C	T	.	.	MAF_INRAE=3.165;MAF_USDA=9.412
NC_035081.1	54230866	.	A	G	.	.	MAF_USDA=39.157
NC_035081.1	54230871	.	T	C	.	.	MAF_USDA=23.81
NC_035081.1	54230877	.	A	T	.	.	MAF_USDA=24.405
NC_035081.1	54230883	.	T	C	.	.	MAF_INRAE=21.053;MAF_USDA=16.667
NC_035081.1	54231047	.	C	T	.	.	MAF_INRAE=15.789
NC_035081.1	54231055	.	A	T	.	.	MAF_INRAE=1.667
NC_035081.1	54231060	.	C	T	.	.	MAF_INRAE=41.139;MAF_USDA=30.588
NC_035081.1	54231088	.	G	T	.	.	MAF_INRAE=39.873;MAF_USDA=48.824
NC_035081.1	54231116	.	G	A	.	.	MAF_INRAE=40.506;MAF_USDA=31.176
NC_035081.1	54231122	.	C	G	.	.	MAF_INRAE=40.506;MAF_USDA=31.176
NC_035081.1	54231131	.	G	T	.	.	MAF_INRAE=19.62;MAF_USDA=18.235
NC_035081.1	54231318	.	A	C	.	.	MAF_INRAE=8.333
NC_035081.1	54231366	.	C	A	.	.	MAF_INRAE=46.835;MAF_USDA=44.118
NC_035081.1	54231420	.	T	C	.	.	MAF_USDA=1.639
NC_035081.1	54231511	.	A	G	.	.	MAF_INRAE=19.62;MAF_USDA=18.75
NC_035081.1	54231514	.	T	C	.	.	MAF_INRAE=46.667;MAF_USDA=49.412
NC_035081.1	54231515	.	C	A	.	.	MAF_USDA=4.098
NC_035081.1	54231544	.	G	A	.	.	MAF_INRAE=20.833
NC_035081.1	54231651	.	C	G	.	.	MAF_USDA=21.765
NC_035081.1	54231696	.	A	G	.	.	MAF_INRAE=39.241;MAF_USDA=48.824
NC_035081.1	54231704	.	C	A	.	.	MAF_USDA=1.639
NC_035081.1	54231714	.	C	A	.	.	MAF_INRAE=8.333
NC_035081.1	54231728	.	T	C	.	.	MAF_INRAE=39.873;MAF_USDA=30.588
NC_035081.1	54231751	.	G	A	.	.	MAF_INRAE=41.139;MAF_USDA=29.412
NC_035081.1	54231789	.	G	T	.	.	MAF_INRAE=41.139;MAF_USDA=45.833
NC_035081.1	54231830	.	C	T	.	.	MAF_USDA=1.639
NC_035081.1	54231839	.	C	A	.	.	MAF_INRAE=3.165;MAF_USDA=9.412
NC_035081.1	54231848	.	C	A	.	.	MAF_USDA=4.098
NC_035081.1	54231872	.	C	T	.	.	MAF_USDA=2.459
NC_035081.1	54231873	.	C	T	.	.	MAF_USDA=6.557
NC_035081.1	54231885	.	G	T	.	.	MAF_USDA=3.279
NC_035081.1	54231887	.	T	C	.	.	MAF_USDA=9.016
NC_035081.1	54231897	.	A	T	.	.	MAF_INRAE=41.139;MAF_USDA=28.235
NC_035081.1	54231945	.	T	G	.	.	MAF_USDA=5.738
NC_035081.1	54231950	.	T	G	.	.	MAF_INRAE=12.025
NC_035081.1	54231969	.	T	A	.	.	MAF_USDA=3.279
NC_035081.1	54232032	.	A	G	.	.	MAF_INRAE=19.62;MAF_USDA=18.824
NC_035081.1	54232055	.	G	C	.	.	MAF_INRAE=8.333
NC_035081.1	54232068	.	T	G	.	.	MAF_INRAE=8.333
NC_035081.1	54232083	.	T	G	.	.	MAF_USDA=3.529
NC_035081.1	54232093	.	A	C	.	.	MAF_INRAE=3.165;MAF_USDA=7.059
NC_035081.1	54232095	.	T	G	.	.	MAF_USDA=16.393
NC_035081.1	54232148	.	T	C	.	.	MAF_USDA=3.279
NC_035081.1	54232200	.	C	T	.	.	MAF_USDA=15.574
NC_035081.1	54232294	.	T	C	.	.	MAF_USDA=4.098
NC_035081.1	54232338	.	G	T	.	.	MAF_INRAE=39.241;MAF_USDA=48.235
NC_035081.1	54232397	.	G	A	.	.	MAF_INRAE=41.139;MAF_USDA=32.353
NC_035081.1	54232409	.	A	C	.	.	MAF_INRAE=18.354;MAF_USDA=18.235
NC_035081.1	54232414	.	G	A	.	.	MAF_USDA=1.639
NC_035081.1	54232482	.	C	A	.	.	MAF_USDA=9.836
NC_035081.1	54232492	.	C	T	.	.	MAF_USDA=1.639
NC_035081.1	54232546	.	T	A	.	.	MAF_INRAE=3.165;MAF_USDA=9.412
NC_035081.1	54232598	.	A	G	.	.	MAF_INRAE=39.241;MAF_USDA=49.412
NC_035081.1	54232656	.	C	A	.	.	MAF_INRAE=3.165;MAF_USDA=9.412
NC_035081.1	54232697	.	G	A	.	.	MAF_INRAE=8.333;MAF_USDA=17.213
NC_035081.1	54232789	.	G	A	.	.	MAF_INRAE=8.333;MAF_USDA=17.213
NC_035081.1	54232804	.	C	T	.	.	MAF_USDA=1.639
NC_035081.1	54232835	.	G	T	.	.	MAF_INRAE=40.506;MAF_USDA=31.176
NC_035081.1	54232866	.	G	T	.	.	MAF_INRAE=8.333
NC_035081.1	54232887	.	T	A	.	.	MAF_INRAE=15.789
NC_035081.1	54232915	.	T	G	.	.	MAF_USDA=1.639
NC_035081.1	54232929	.	G	A	.	.	MAF_USDA=2.459
NC_035081.1	54232940	.	C	A	.	.	MAF_USDA=1.639
NC_035081.1	54232987	.	A	G	.	.	MAF_INRAE=37.5;MAF_USDA=4.706
NC_035081.1	54233160	.	G	A	.	.	MAF_INRAE=19.62;MAF_USDA=18.824
NC_035081.1	54233179	.	C	T	.	.	MAF_INRAE=18.987;MAF_USDA=19.277
NC_035081.1	54233207	.	C	T	.	.	MAF_INRAE=41.772;MAF_USDA=32.53
NC_035081.1	54233225	.	A	G	.	.	MAF_USDA=1.695
NC_035081.1	54233275	.	A	G	.	.	MAF_INRAE=41.139;MAF_USDA=31.928
NC_035081.1	54233298	.	T	A	.	.	MAF_INRAE=41.139;MAF_USDA=31.928
NC_035081.1	54233325	.	C	T	.	.	MAF_USDA=24.096
NC_035081.1	54233392	.	A	G	.	.	MAF_USDA=22.892
NC_035081.1	54233412	.	G	C	.	.	MAF_INRAE=9.167
NC_035081.1	54233431	.	G	A	.	.	MAF_INRAE=9.167
NC_035081.1	54233432	.	A	C	.	.	MAF_USDA=2.542
NC_035081.1	54233470	.	A	G	.	.	MAF_USDA=4.167
NC_035081.1	54233482	.	G	A	.	.	MAF_INRAE=36.667;MAF_USDA=4.762
NC_035081.1	54233529	.	C	G	.	.	MAF_INRAE=39.873;MAF_USDA=31.176
NC_035081.1	54233558	.	G	A	.	.	MAF_USDA=1.639
NC_035081.1	54233599	.	T	C	.	.	MAF_INRAE=47.5;MAF_USDA=48.235
NC_035081.1	54233643	.	T	C	.	.	MAF_INRAE=3.165;MAF_USDA=6.548
NC_035081.1	54233652	.	A	G	.	.	MAF_USDA=26.19
NC_035081.1	54233682	.	G	A	.	.	MAF_USDA=10.0
NC_035081.1	54233776	.	G	A	.	.	MAF_INRAE=19.62;MAF_USDA=18.824
NC_035081.1	54233782	.	G	A	.	.	MAF_USDA=21.765
NC_035081.1	54233801	.	T	A	.	.	MAF_USDA=1.639
NC_035081.1	54233865	.	C	A	.	.	MAF_INRAE=19.62;MAF_USDA=18.75
NC_035081.1	54233866	.	T	A	.	.	MAF_USDA=1.667
NC_035081.1	54233875	.	C	T	.	.	MAF_INRAE=15.789
NC_035081.1	54233876	.	G	A	.	.	MAF_INRAE=19.62;MAF_USDA=19.048
NC_035081.1	54233880	.	C	T	.	.	MAF_INRAE=48.333;MAF_USDA=25.882
NC_035081.1	54233883	.	C	T	.	.	MAF_INRAE=32.5;MAF_USDA=32.941
NC_035081.1	54233889	.	T	C	.	.	MAF_INRAE=39.873;MAF_USDA=32.941
NC_035081.1	54233899	.	C	T	.	.	MAF_INRAE=3.165;MAF_USDA=9.412
NC_035081.1	54233930	.	C	T	.	.	MAF_INRAE=41.772;MAF_USDA=31.176
NC_035081.1	54234032	.	G	T	.	.	MAF_INRAE=41.139;MAF_USDA=32.941
NC_035081.1	54234132	.	C	T	.	.	MAF_USDA=6.25
NC_035081.1	54234146	.	C	T	.	.	MAF_INRAE=38.333;MAF_USDA=7.647
NC_035081.1	54234150	.	G	A	.	.	MAF_INRAE=41.139;MAF_USDA=32.353
NC_035081.1	54234167	.	C	T	.	.	MAF_INRAE=8.333
NC_035081.1	54234293	.	G	A	.	.	MAF_INRAE=3.165;MAF_USDA=8.824
NC_035081.1	54234320	.	G	A	.	.	MAF_USDA=9.836
NC_035081.1	54234325	.	C	T	.	.	MAF_INRAE=41.139;MAF_USDA=32.353
NC_035081.1	54234344	.	G	A	.	.	MAF_USDA=4.918
NC_035081.1	54234389	.	G	C	.	.	MAF_INRAE=8.333;MAF_USDA=18.033
NC_035081.1	54234450	.	C	A	.	.	MAF_INRAE=39.241;MAF_USDA=27.059
NC_035081.1	54234492	.	G	T	.	.	MAF_INRAE=38.333;MAF_USDA=2.941
NC_035081.1	54234632	.	C	T	.	.	MAF_INRAE=17.089;MAF_USDA=6.25
NC_035081.1	54234634	.	G	A	.	.	MAF_INRAE=17.5;MAF_USDA=6.25
NC_035081.1	54234644	.	C	T	.	.	MAF_INRAE=15.789
NC_035081.1	54234666	.	T	G	.	.	MAF_INRAE=24.684;MAF_USDA=19.412
NC_035081.1	54234679	.	T	A	.	.	MAF_USDA=3.279
NC_035081.1	54234692	.	C	A	.	.	MAF_INRAE=39.241;MAF_USDA=48.235
NC_035081.1	54234705	.	T	C	.	.	MAF_INRAE=41.139;MAF_USDA=31.176
NC_035081.1	54234721	.	A	T	.	.	MAF_INRAE=40.506;MAF_USDA=25.294
NC_035081.1	54234727	.	T	G	.	.	MAF_USDA=1.639
NC_035081.1	54234752	.	G	A	.	.	MAF_USDA=4.918
NC_035081.1	54234768	.	A	T	.	.	MAF_USDA=33.333
NC_035081.1	54234779	.	C	T	.	.	MAF_INRAE=39.873;MAF_USDA=8.333
NC_035081.1	54234785	.	A	G	.	.	MAF_INRAE=40.506;MAF_USDA=31.765
NC_035081.1	54234881	.	T	G	.	.	MAF_INRAE=8.228;MAF_USDA=7.059
NC_035081.1	54234940	.	G	A	.	.	MAF_USDA=1.639
NC_035081.1	54234987	.	C	T	.	.	MAF_INRAE=39.241;MAF_USDA=26.471
NC_035081.1	54235018	.	T	G	.	.	MAF_INRAE=41.139;MAF_USDA=31.176
NC_035081.1	54235173	.	G	T	.	.	MAF_USDA=1.639
NC_035081.1	54235223	.	G	A	.	.	MAF_INRAE=16.456;MAF_USDA=8.824
NC_035081.1	54235253	.	T	A	.	.	MAF_INRAE=39.873;MAF_USDA=30.0
NC_035081.1	54235258	.	C	A	.	.	MAF_USDA=4.098
NC_035081.1	54235338	.	C	A	.	.	MAF_USDA=1.639
NC_035081.1	54235369	.	T	C	.	.	MAF_USDA=2.459
NC_035081.1	54235396	.	C	A	.	.	MAF_USDA=2.459
NC_035081.1	54235426	.	C	T	.	.	MAF_USDA=1.639
NC_035081.1	54235577	.	G	A	.	.	MAF_INRAE=41.139;MAF_USDA=31.176
NC_035081.1	54235678	.	G	T	.	.	MAF_INRAE=39.241;MAF_USDA=48.824
NC_035081.1	54235681	.	T	A	.	.	MAF_INRAE=16.667;MAF_USDA=8.824
NC_035081.1	54235728	.	G	A	.	.	MAF_INRAE=8.333;MAF_USDA=16.393
NC_035081.1	54235750	.	G	A	.	.	MAF_USDA=4.167
NC_035081.1	54235757	.	A	C	.	.	MAF_INRAE=39.873;MAF_USDA=25.882
NC_035081.1	54235765	.	T	C	.	.	MAF_USDA=4.098
NC_035081.1	54235869	.	G	T	.	.	MAF_INRAE=8.333
NC_035081.1	54235917	.	C	T	.	.	MAF_INRAE=25.316;MAF_USDA=18.824
NC_035081.1	54236113	.	G	A	.	.	MAF_INRAE=41.139;MAF_USDA=31.765
NC_035081.1	54236261	.	G	A	.	.	MAF_USDA=1.639
NC_035081.1	54236287	.	T	C	.	.	MAF_INRAE=3.165;MAF_USDA=7.059
NC_035081.1	54236309	.	G	A	.	.	MAF_INRAE=19.62;MAF_USDA=18.75
NC_035081.1	54236392	.	G	T	.	.	MAF_USDA=1.639
NC_035081.1	54236415	.	A	T	.	.	MAF_INRAE=39.241;MAF_USDA=48.824
NC_035081.1	54236423	.	C	T	.	.	MAF_INRAE=6.329;MAF_USDA=4.118
NC_035081.1	54236465	.	G	T	.	.	MAF_USDA=1.639
NC_035081.1	54236549	.	T	C	.	.	MAF_USDA=7.377
NC_035081.1	54236550	.	T	C	.	.	MAF_USDA=7.377
NC_035081.1	54236602	.	G	T	.	.	MAF_USDA=1.639
NC_035081.1	54236626	.	C	A	.	.	MAF_USDA=4.706
NC_035081.1	54236653	.	C	T	.	.	MAF_USDA=2.941
NC_035081.1	54236666	.	A	T	.	.	MAF_INRAE=16.456;MAF_USDA=9.412
NC_035081.1	54236669	.	G	T	.	.	MAF_INRAE=41.139;MAF_USDA=30.588
NC_035081.1	54236686	.	G	A	.	.	MAF_INRAE=41.139;MAF_USDA=31.765
NC_035081.1	54236697	.	T	C	.	.	MAF_USDA=1.639
NC_035081.1	54236732	.	C	G	.	.	MAF_INRAE=10.833
NC_035081.1	54236763	.	G	C	.	.	MAF_USDA=1.639
NC_035081.1	54236800	.	T	C	.	.	MAF_INRAE=15.789;MAF_USDA=4.918
NC_035081.1	54236830	.	G	A	.	.	MAF_INRAE=19.62;MAF_USDA=18.824
NC_035081.1	54236842	.	C	T	.	.	MAF_INRAE=41.139;MAF_USDA=30.588
NC_035081.1	54236880	.	C	T	.	.	MAF_USDA=1.639
NC_035081.1	54236908	.	G	T	.	.	MAF_USDA=2.459
NC_035081.1	54237043	.	C	G	.	.	MAF_INRAE=40.506;MAF_USDA=32.353
NC_035081.1	54237055	.	G	T	.	.	MAF_USDA=1.639
NC_035081.1	54237084	.	C	T	.	.	MAF_INRAE=37.5;MAF_USDA=2.941
NC_035081.1	54237085	.	G	A	.	.	MAF_INRAE=19.62;MAF_USDA=19.412
NC_035081.1	54237151	.	C	A	.	.	MAF_INRAE=18.987;MAF_USDA=18.824
NC_035081.1	54237171	.	C	T	.	.	MAF_INRAE=4.43;MAF_USDA=5.882
NC_035081.1	54237215	.	T	C	.	.	MAF_INRAE=11.392;MAF_USDA=45.882
NC_035081.1	54237233	.	A	G	.	.	MAF_INRAE=39.873;MAF_USDA=48.824
NC_035081.1	54237261	.	C	T	.	.	MAF_INRAE=19.62;MAF_USDA=18.824
NC_035081.1	54237262	.	A	G	.	.	MAF_USDA=1.639
NC_035081.1	54237338	.	C	T	.	.	MAF_INRAE=38.333;MAF_USDA=2.941
NC_035081.1	54237342	.	A	G	.	.	MAF_INRAE=40.506;MAF_USDA=29.412
NC_035081.1	54237421	.	A	G	.	.	MAF_INRAE=41.139;MAF_USDA=31.176
NC_035081.1	54237440	.	G	A	.	.	MAF_USDA=1.639
NC_035081.1	54237453	.	T	C	.	.	MAF_INRAE=17.089;MAF_USDA=9.412
NC_035081.1	54237459	.	C	A	.	.	MAF_USDA=10.656
NC_035081.1	54237467	.	A	T	.	.	MAF_USDA=17.213
NC_035081.1	54237515	.	T	G	.	.	MAF_INRAE=40.506;MAF_USDA=31.765
NC_035081.1	54237542	.	G	T	.	.	MAF_INRAE=39.241;MAF_USDA=48.824
NC_035081.1	54237592	.	A	G	.	.	MAF_USDA=2.459
NC_035081.1	54237691	.	A	T	.	.	MAF_USDA=1.639
NC_035081.1	54237699	.	C	G	.	.	MAF_INRAE=15.789
NC_035081.1	54237739	.	G	C,A	.	.	MAF_INRAE=15.789;MAF_USDA=3.279
NC_035081.1	54237741	.	G	A	.	.	MAF_INRAE=32.5;MAF_USDA=30.588
NC_035081.1	54237772	.	A	G	.	.	MAF_INRAE=25.316;MAF_USDA=19.412
NC_035081.1	54237839	.	T	G	.	.	MAF_INRAE=39.873;MAF_USDA=50.0
NC_035081.1	54237900	.	A	G	.	.	MAF_INRAE=40.506;MAF_USDA=31.765
NC_035081.1	54237965	.	A	G	.	.	MAF_INRAE=41.139;MAF_USDA=31.765
NC_035081.1	54237996	.	T	C	.	.	MAF_INRAE=41.139;MAF_USDA=30.588
NC_035081.1	54237999	.	C	A	.	.	MAF_USDA=2.459
NC_035081.1	54238003	.	A	T	.	.	MAF_INRAE=39.241;MAF_USDA=48.235
NC_035081.1	54238041	.	C	T	.	.	MAF_USDA=1.639
NC_035081.1	54238072	.	T	G	.	.	MAF_INRAE=4.43;MAF_USDA=5.294
NC_035081.1	54238075	.	T	C	.	.	MAF_USDA=9.016
NC_035081.1	54238083	.	A	C	.	.	MAF_INRAE=41.139;MAF_USDA=43.75
NC_035081.1	54238084	.	A	C	.	.	MAF_INRAE=34.167;MAF_USDA=30.0
NC_035081.1	54238130	.	C	A	.	.	MAF_INRAE=44.937;MAF_USDA=30.588
NC_035081.1	54238218	.	C	T	.	.	MAF_USDA=1.639
NC_035081.1	54238236	.	G	T	.	.	MAF_INRAE=41.139;MAF_USDA=31.765
NC_035081.1	54238261	.	G	A	.	.	MAF_USDA=1.639
NC_035081.1	54238269	.	C	T	.	.	MAF_INRAE=15.789
NC_035081.1	54238401	.	T	G	.	.	MAF_INRAE=40.506;MAF_USDA=27.049
NC_035081.1	54238407	.	C	A	.	.	MAF_USDA=1.639
NC_035081.1	54238424	.	A	G	.	.	MAF_INRAE=4.43;MAF_USDA=5.294
NC_035081.1	54238425	.	C	T	.	.	MAF_INRAE=4.167;MAF_USDA=5.294
NC_035081.1	54238472	.	T	C	.	.	MAF_INRAE=39.241;MAF_USDA=49.412
NC_035081.1	54238495	.	T	C	.	.	MAF_INRAE=26.582;MAF_USDA=18.235
NC_035081.1	54238506	.	T	G	.	.	MAF_USDA=1.639
NC_035081.1	54238557	.	T	G	.	.	MAF_INRAE=10.759;MAF_USDA=41.765
NC_035081.1	54238670	.	C	A	.	.	MAF_INRAE=40.506;MAF_USDA=31.176
NC_035081.1	54238715	.	G	A	.	.	MAF_USDA=3.279
NC_035081.1	54238787	.	C	T	.	.	MAF_USDA=1.639
NC_035081.1	54238837	.	T	G	.	.	MAF_INRAE=4.43;MAF_USDA=5.882
NC_035081.1	54238853	.	C	A	.	.	MAF_USDA=2.459
NC_035081.1	54239027	.	G	A	.	.	MAF_INRAE=8.333
NC_035081.1	54239053	.	A	T	.	.	MAF_INRAE=41.139;MAF_USDA=31.765
NC_035081.1	54239112	.	C	A	.	.	MAF_USDA=1.639
NC_035081.1	54239147	.	C	T	.	.	MAF_USDA=4.098
NC_035081.1	54239162	.	C	T	.	.	MAF_USDA=1.639
NC_035081.1	54239259	.	G	A	.	.	MAF_USDA=1.639
NC_035081.1	54239354	.	A	C	.	.	MAF_INRAE=40.506;MAF_USDA=31.765
NC_035081.1	54239479	.	C	T	.	.	MAF_INRAE=7.5
NC_035081.1	54239490	.	A	T	.	.	MAF_USDA=1.639
NC_035081.1	54239518	.	G	T	.	.	MAF_USDA=2.459
NC_035081.1	54239633	.	T	C	.	.	MAF_INRAE=19.62;MAF_USDA=20.0
NC_035081.1	54239670	.	G	A	.	.	MAF_INRAE=37.5;MAF_USDA=3.529
NC_035081.1	54239690	.	G	T	.	.	MAF_USDA=3.279
NC_035081.1	54239903	.	G	C	.	.	MAF_INRAE=16.456;MAF_USDA=9.412
NC_035081.1	54239981	.	C	T	.	.	MAF_INRAE=39.241;MAF_USDA=49.412
NC_035081.1	54240167	.	A	C	.	.	MAF_INRAE=39.241;MAF_USDA=49.412
NC_035081.1	54240172	.	C	A	.	.	MAF_INRAE=39.241;MAF_USDA=48.235
NC_035081.1	54240246	.	C	T	.	.	MAF_USDA=1.639
NC_035081.1	54240247	.	A	T	.	.	MAF_USDA=1.639
NC_035081.1	54240284	.	C	A	.	.	MAF_USDA=1.639
NC_035081.1	54240306	.	T	A	.	.	MAF_USDA=3.279
NC_035081.1	54240372	.	A	G	.	.	MAF_INRAE=39.241;MAF_USDA=50.0
NC_035081.1	54240427	.	T	G	.	.	MAF_USDA=8.197
NC_035081.1	54240620	.	C	A	.	.	MAF_USDA=2.459
NC_035081.1	54240687	.	G	C	.	.	MAF_USDA=1.639
NC_035081.1	54240815	.	G	A	.	.	MAF_INRAE=36.667;MAF_USDA=2.941
NC_035081.1	54241019	.	G	A	.	.	MAF_USDA=15.882
NC_035081.1	54241071	.	A	G	.	.	MAF_INRAE=8.228;MAF_USDA=6.25
NC_035081.1	54241336	.	T	G	.	.	MAF_INRAE=41.772;MAF_USDA=30.0
NC_035081.1	54241379	.	A	T	.	.	MAF_INRAE=8.333
NC_035081.1	54241385	.	C	T	.	.	MAF_USDA=4.167
NC_035081.1	54241393	.	G	T	.	.	MAF_INRAE=8.333;MAF_USDA=6.471
NC_035081.1	54241402	.	G	A	.	.	MAF_USDA=22.353
NC_035081.1	54241433	.	G	A	.	.	MAF_INRAE=16.456;MAF_USDA=9.412
NC_035081.1	54241478	.	C	A	.	.	MAF_USDA=1.639
NC_035081.1	54241479	.	G	A	.	.	MAF_USDA=1.639
NC_035081.1	54241534	.	G	T	.	.	MAF_USDA=1.639
NC_035081.1	54241575	.	C	T	.	.	MAF_USDA=1.639
NC_035081.1	54241595	.	C	G	.	.	MAF_USDA=1.639
NC_035081.1	54241630	.	T	C	.	.	MAF_INRAE=8.333
NC_035081.1	54241640	.	T	G	.	.	MAF_INRAE=39.873;MAF_USDA=39.583
NC_035081.1	54241666	.	T	C	.	.	MAF_INRAE=16.456;MAF_USDA=10.0
NC_035081.1	54241688	.	G	A	.	.	MAF_INRAE=8.333;MAF_USDA=5.882
NC_035081.1	54241762	.	T	A	.	.	MAF_USDA=2.459
NC_035081.1	54241770	.	G	T	.	.	MAF_INRAE=37.5;MAF_USDA=3.529
NC_035081.1	54241790	.	G	A	.	.	MAF_INRAE=40.506;MAF_USDA=24.118
NC_035081.1	54241857	.	G	A	.	.	MAF_USDA=1.639
NC_035081.1	54241919	.	C	A	.	.	MAF_USDA=1.639
NC_035081.1	54241951	.	C	T	.	.	MAF_USDA=4.918
NC_035081.1	54242001	.	T	C	.	.	MAF_INRAE=15.789
NC_035081.1	54242166	.	C	A	.	.	MAF_INRAE=3.165;MAF_USDA=7.059
NC_035081.1	54242205	.	C	T	.	.	MAF_INRAE=39.241;MAF_USDA=49.412
NC_035081.1	54242336	.	G	A	.	.	MAF_USDA=1.667
NC_035081.1	54242429	.	C	T	.	.	MAF_INRAE=15.789;MAF_USDA=25.882
NC_035081.1	54242430	.	A	G	.	.	MAF_USDA=9.016
NC_035081.1	54242435	.	A	G	.	.	MAF_INRAE=39.873;MAF_USDA=39.583
NC_035081.1	54242509	.	C	T	.	.	MAF_USDA=1.639
NC_035081.1	54242553	.	G	A	.	.	MAF_INRAE=12.025;MAF_USDA=2.941
NC_035081.1	54242776	.	G	A	.	.	MAF_INRAE=15.789
NC_035081.1	54242781	.	G	A	.	.	MAF_INRAE=8.333;MAF_USDA=7.647
NC_035081.1	54242901	.	C	A	.	.	MAF_USDA=2.459
NC_035081.1	54242902	.	G	A	.	.	MAF_USDA=6.557
NC_035081.1	54242922	.	C	T	.	.	MAF_USDA=1.176
NC_035081.1	54242925	.	C	T	.	.	MAF_USDA=5.738
NC_035081.1	54243139	.	G	T	.	.	MAF_USDA=2.459
NC_035081.1	54243323	.	A	G	.	.	MAF_USDA=27.083
NC_035081.1	54244449	.	T	G	.	.	MAF_USDA=5.738
NC_035081.1	54244485	.	T	C	.	.	MAF_INRAE=10.127;MAF_USDA=14.118
NC_035081.1	54244509	.	G	A	.	.	MAF_INRAE=33.544;MAF_USDA=23.529
NC_035081.1	54244627	.	G	C	.	.	MAF_USDA=1.639
NC_035081.1	54244741	.	T	G	.	.	MAF_USDA=4.918
NC_035081.1	54244746	.	C	A	.	.	MAF_USDA=4.918
NC_035081.1	54244765	.	G	T	.	.	MAF_INRAE=6.329;MAF_USDA=2.353
NC_035081.1	54244777	.	T	C	.	.	MAF_INRAE=39.241;MAF_USDA=48.824
NC_035081.1	54244804	.	G	A	.	.	MAF_USDA=1.176
NC_035081.1	54244820	.	C	A	.	.	MAF_INRAE=6.329;MAF_USDA=3.529
NC_035081.1	54244823	.	A	C	.	.	MAF_USDA=11.765
NC_035081.1	54244837	.	C	A	.	.	MAF_INRAE=15.789
NC_035081.1	54244846	.	T	G	.	.	MAF_INRAE=50.0;MAF_USDA=34.706
NC_035081.1	54244926	.	G	A	.	.	MAF_USDA=3.279
NC_035081.1	54244938	.	G	T	.	.	MAF_USDA=2.459
NC_035081.1	54244987	.	C	T	.	.	MAF_USDA=5.738
NC_035081.1	54244996	.	G	A	.	.	MAF_INRAE=2.5;MAF_USDA=3.529
NC_035081.1	54245025	.	A	C	.	.	MAF_INRAE=39.241;MAF_USDA=48.824
NC_035081.1	54245047	.	A	C	.	.	MAF_INRAE=13.333;MAF_USDA=1.765
NC_035081.1	54245060	.	G	T	.	.	MAF_INRAE=15.789
NC_035081.1	54245071	.	T	A	.	.	MAF_INRAE=15.789
NC_035081.1	54245091	.	C	A	.	.	MAF_INRAE=38.333;MAF_USDA=3.333
NC_035081.1	54245111	.	C	T	.	.	MAF_USDA=1.639
NC_035081.1	54245136	.	C	T	.	.	MAF_USDA=1.639
NC_035081.1	54245196	.	T	G	.	.	MAF_USDA=2.459
NC_035081.1	54245206	.	T	A	.	.	MAF_USDA=4.167
NC_035081.1	54245243	.	T	C	.	.	MAF_USDA=2.459
NC_035081.1	54245258	.	G	C	.	.	MAF_INRAE=5.263;MAF_USDA=3.279
NC_035081.1	54245298	.	G	A	.	.	MAF_INRAE=37.5;MAF_USDA=2.941
NC_035081.1	54245300	.	C	T	.	.	MAF_USDA=1.639
NC_035081.1	54245333	.	G	A	.	.	MAF_USDA=1.639
NC_035081.1	54245373	.	C	T	.	.	MAF_USDA=1.639
NC_035081.1	54245411	.	C	T	.	.	MAF_INRAE=39.241;MAF_USDA=48.824
NC_035081.1	54245551	.	C	T	.	.	MAF_INRAE=8.333
NC_035081.1	54245560	.	A	G	.	.	MAF_USDA=4.918
NC_035081.1	54245593	.	G	T	.	.	MAF_USDA=2.459
NC_035081.1	54245655	.	C	A	.	.	MAF_INRAE=4.43;MAF_USDA=5.882
NC_035081.1	54245707	.	A	C	.	.	MAF_INRAE=39.873;MAF_USDA=50.0
NC_035081.1	54245740	.	T	G	.	.	MAF_USDA=2.459
NC_035081.1	54245787	.	T	C	.	.	MAF_USDA=2.459
NC_035081.1	54245802	.	G	A	.	.	MAF_USDA=2.459
NC_035081.1	54245804	.	A	G	.	.	MAF_USDA=2.353
NC_035081.1	54245806	.	A	C	.	.	MAF_INRAE=9.167;MAF_USDA=6.557
NC_035081.1	54245807	.	T	A	.	.	MAF_USDA=2.353
NC_035081.1	54245817	.	C	T	.	.	MAF_INRAE=49.367;MAF_USDA=33.529
NC_035081.1	54245829	.	C	A	.	.	MAF_USDA=2.353
NC_035081.1	54245833	.	A	C	.	.	MAF_INRAE=9.167;MAF_USDA=6.557
NC_035081.1	54245844	.	G	A	.	.	MAF_USDA=35.882
NC_035081.1	54245845	.	T	G	.	.	MAF_USDA=36.471
NC_035081.1	54245847	.	C	T	.	.	MAF_USDA=36.471
NC_035081.1	54245876	.	G	A	.	.	MAF_INRAE=33.544;MAF_USDA=24.118
NC_035081.1	54245879	.	G	A	.	.	MAF_USDA=3.529
NC_035081.1	54245911	.	C	T	.	.	MAF_USDA=1.639
NC_035081.1	54245912	.	T	A	.	.	MAF_USDA=3.529
NC_035081.1	54245925	.	C	T	.	.	MAF_USDA=1.639
NC_035081.1	54245945	.	C	T	.	.	MAF_USDA=1.639
NC_035081.1	54246066	.	C	T	.	.	MAF_USDA=1.639
NC_035081.1	54246121	.	G	T	.	.	MAF_USDA=2.459
NC_035081.1	54246188	.	C	T	.	.	MAF_INRAE=15.789;MAF_USDA=6.557
NC_035081.1	54246277	.	T	A	.	.	MAF_INRAE=10.759;MAF_USDA=13.529
NC_035081.1	54246303	.	G	T	.	.	MAF_INRAE=5.263
NC_035081.1	54246311	.	C	A	.	.	MAF_INRAE=39.241;MAF_USDA=48.824
NC_035081.1	54246366	.	G	A	.	.	MAF_INRAE=25.316;MAF_USDA=18.235
NC_035081.1	54246543	.	A	C	.	.	MAF_USDA=1.639
NC_035081.1	54246570	.	C	T	.	.	MAF_USDA=1.639
NC_035081.1	54246618	.	G	A	.	.	MAF_USDA=2.459
NC_035081.1	54246729	.	C	G	.	.	MAF_USDA=4.098
NC_035081.1	54246751	.	A	T	.	.	MAF_INRAE=25.316;MAF_USDA=13.115
NC_035081.1	54246870	.	T	G	.	.	MAF_USDA=2.459
NC_035081.1	54246972	.	C	A	.	.	MAF_USDA=1.639
NC_035081.1	54247005	.	T	A	.	.	MAF_USDA=1.639
NC_035081.1	54247015	.	C	A	.	.	MAF_USDA=22.353
NC_035081.1	54247128	.	C	A	.	.	MAF_INRAE=8.333;MAF_USDA=7.377
NC_035081.1	54247135	.	C	T	.	.	MAF_INRAE=25.316;MAF_USDA=18.235
NC_035081.1	54247208	.	A	C	.	.	MAF_USDA=6.557
NC_035081.1	54247329	.	C	T	.	.	MAF_INRAE=39.241;MAF_USDA=50.0
NC_035081.1	54247357	.	A	T	.	.	MAF_USDA=1.639
NC_035081.1	54247877	.	A	G	.	.	MAF_INRAE=33.544;MAF_USDA=23.529
NC_035081.1	54247912	.	A	G	.	.	MAF_INRAE=15.789;MAF_USDA=7.377
NC_035081.1	54248080	.	G	T	.	.	MAF_INRAE=38.333;MAF_USDA=2.941
NC_035081.1	54248106	.	C	T	.	.	MAF_INRAE=21.053
NC_035081.1	54248109	.	G	A	.	.	MAF_INRAE=46.667;MAF_USDA=48.235
NC_035081.1	54248154	.	G	A	.	.	MAF_INRAE=37.5;MAF_USDA=2.941
NC_035081.1	54248173	.	G	C	.	.	MAF_USDA=1.639
NC_035081.1	54248174	.	C	A	.	.	MAF_INRAE=5.263;MAF_USDA=1.639
NC_035081.1	54248215	.	G	C	.	.	MAF_INRAE=13.333
NC_035081.1	54248227	.	T	A	.	.	MAF_INRAE=15.789
NC_035081.1	54248258	.	C	G	.	.	MAF_USDA=4.918
NC_035081.1	54248273	.	T	A	.	.	MAF_USDA=1.639
NC_035081.1	54248354	.	C	G	.	.	MAF_INRAE=39.873;MAF_USDA=48.824
NC_035081.1	54248414	.	G	T	.	.	MAF_INRAE=5.263;MAF_USDA=1.639
NC_035081.1	54248436	.	T	G	.	.	MAF_INRAE=39.241;MAF_USDA=49.412
NC_035081.1	54248566	.	C	A	.	.	MAF_INRAE=39.873;MAF_USDA=47.024
NC_035081.1	54248657	.	T	C	.	.	MAF_INRAE=39.167;MAF_USDA=8.235
NC_035081.1	54248662	.	C	T	.	.	MAF_USDA=3.529
NC_035081.1	54248665	.	A	G	.	.	MAF_USDA=1.639
NC_035081.1	54248848	.	T	G	.	.	MAF_INRAE=39.873;MAF_USDA=48.235
NC_035081.1	54248886	.	A	T	.	.	MAF_INRAE=9.167;MAF_USDA=7.377
NC_035081.1	54248916	.	T	G	.	.	MAF_INRAE=16.456;MAF_USDA=12.941
NC_035081.1	54248953	.	G	C	.	.	MAF_INRAE=44.304;MAF_USDA=37.647
NC_035081.1	54248993	.	T	C	.	.	MAF_USDA=1.639
NC_035081.1	54249011	.	T	A	.	.	MAF_INRAE=15.789
NC_035081.1	54249032	.	C	T	.	.	MAF_USDA=4.918
NC_035081.1	54249075	.	C	A	.	.	MAF_INRAE=39.873;MAF_USDA=50.0
NC_035081.1	54249101	.	T	C	.	.	MAF_USDA=2.941
NC_035081.1	54249141	.	C	A	.	.	MAF_INRAE=44.304;MAF_USDA=40.0
NC_035081.1	54249185	.	G	A	.	.	MAF_INRAE=15.789
NC_035081.1	54249295	.	G	T	.	.	MAF_INRAE=16.456;MAF_USDA=10.0
NC_035081.1	54249302	.	C	A	.	.	MAF_USDA=6.25
NC_035081.1	54249303	.	C	A	.	.	MAF_USDA=6.25
NC_035081.1	54249431	.	T	G	.	.	MAF_USDA=6.25
NC_035081.1	54249448	.	T	C	.	.	MAF_INRAE=39.873;MAF_USDA=49.412
NC_035081.1	54249449	.	T	G	.	.	MAF_INRAE=36.667;MAF_USDA=40.588
NC_035081.1	54249513	.	A	G	.	.	MAF_INRAE=43.671;MAF_USDA=40.0
NC_035081.1	54249515	.	T	C	.	.	MAF_INRAE=35.833;MAF_USDA=37.059
NC_035081.1	54249623	.	A	G	.	.	MAF_INRAE=44.304;MAF_USDA=40.588
NC_035081.1	54249656	.	A	G	.	.	MAF_USDA=3.279
NC_035081.1	54249709	.	T	A	.	.	MAF_INRAE=47.5;MAF_USDA=49.412
NC_035081.1	54249747	.	T	G	.	.	MAF_INRAE=16.456;MAF_USDA=11.176
NC_035081.1	54249748	.	G	T	.	.	MAF_INRAE=38.333;MAF_USDA=2.941
NC_035081.1	54249848	.	C	A	.	.	MAF_INRAE=44.304;MAF_USDA=36.471
NC_035081.1	54249864	.	G	A	.	.	MAF_USDA=1.765
NC_035081.1	54249901	.	T	A	.	.	MAF_USDA=1.639
NC_035081.1	54250085	.	A	G	.	.	MAF_INRAE=7.595;MAF_USDA=2.083
NC_035081.1	54250196	.	A	G	.	.	MAF_INRAE=16.456;MAF_USDA=11.176
NC_035081.1	54250243	.	G	T	.	.	MAF_USDA=4.918
NC_035081.1	54250328	.	C	T	.	.	MAF_INRAE=3.165;MAF_USDA=7.059
NC_035081.1	54250375	.	C	A	.	.	MAF_INRAE=37.5;MAF_USDA=7.647
NC_035081.1	54250398	.	T	C	.	.	MAF_USDA=2.941
NC_035081.1	54250437	.	A	C	.	.	MAF_INRAE=15.789
NC_035081.1	54250451	.	C	A	.	.	MAF_INRAE=38.333;MAF_USDA=2.941
NC_035081.1	54250462	.	C	T	.	.	MAF_USDA=4.918
NC_035081.1	54250586	.	T	C	.	.	MAF_INRAE=8.333
NC_035081.1	54250598	.	G	T	.	.	MAF_USDA=1.639
NC_035081.1	54250685	.	T	G	.	.	MAF_USDA=4.098
NC_035081.1	54250725	.	A	G	.	.	MAF_USDA=6.25
NC_035081.1	54250761	.	T	C	.	.	MAF_USDA=1.639
NC_035081.1	54250788	.	T	C	.	.	MAF_INRAE=39.241
NC_035081.1	54250809	.	C	A	.	.	MAF_INRAE=39.167;MAF_USDA=2.941
NC_035081.1	54250817	.	C	A	.	.	MAF_USDA=2.941
NC_035081.1	54250909	.	C	T	.	.	MAF_USDA=1.639
NC_035081.1	54250933	.	G	T	.	.	MAF_INRAE=1.667
NC_035081.1	54250941	.	T	C	.	.	MAF_INRAE=1.667
NC_035081.1	54251049	.	G	A	.	.	MAF_USDA=1.667
NC_035081.1	54251079	.	G	T	.	.	MAF_USDA=2.976
NC_035081.1	54251167	.	A	G	.	.	MAF_USDA=2.542
NC_035081.1	54251178	.	A	T	.	.	MAF_INRAE=17.5;MAF_USDA=11.446
NC_035081.1	54251188	.	A	G	.	.	MAF_USDA=1.695
NC_035081.1	54251191	.	G	T	.	.	MAF_USDA=3.012
NC_035081.1	54251270	.	C	A	.	.	MAF_INRAE=39.167;MAF_USDA=2.941
NC_035081.1	54251287	.	A	C	.	.	MAF_USDA=4.918
NC_035081.1	54251307	.	T	G	.	.	MAF_INRAE=15.789
NC_035081.1	54251397	.	A	G	.	.	MAF_INRAE=16.456;MAF_USDA=11.176
NC_035081.1	54251452	.	C	T	.	.	MAF_USDA=4.918
NC_035081.1	54251589	.	T	A	.	.	MAF_INRAE=44.304;MAF_USDA=38.235
NC_035081.1	54251594	.	TATCA	TATCG	.	.	MAF_USDA=35.417
NC_035081.1	54251598	.	A	G	.	.	MAF_INRAE=8.333;MAF_USDA=43.443
NC_035081.1	54251755	.	T	C	.	.	MAF_USDA=3.012
NC_035081.1	54251769	.	G	A	.	.	MAF_INRAE=7.595
NC_035081.1	54251859	.	A	C	.	.	MAF_USDA=1.667
NC_035081.1	54251876	.	G	A	.	.	MAF_USDA=36.585
NC_035081.1	54252168	.	G	T	.	.	MAF_INRAE=8.333
NC_035081.1	54252315	.	T	A	.	.	MAF_INRAE=15.823;MAF_USDA=10.588
NC_035081.1	54252346	.	G	A	.	.	MAF_INRAE=38.333;MAF_USDA=2.941
NC_035081.1	54252393	.	T	C	.	.	MAF_USDA=4.098
NC_035081.1	54252400	.	T	C	.	.	MAF_USDA=4.918
NC_035081.1	54252565	.	A	G	.	.	MAF_INRAE=10.0;MAF_USDA=39.412
NC_035081.1	54252626	.	G	C	.	.	MAF_INRAE=6.962;MAF_USDA=2.941
NC_035081.1	54252642	.	C	A	.	.	MAF_INRAE=43.038;MAF_USDA=35.882
NC_035081.1	54252661	.	C	A	.	.	MAF_USDA=1.639
NC_035081.1	54252669	.	C	A	.	.	MAF_USDA=4.098
NC_035081.1	54252676	.	C	T	.	.	MAF_USDA=4.098
NC_035081.1	54252728	.	C	T	.	.	MAF_USDA=1.765
NC_035081.1	54252729	.	G	A	.	.	MAF_INRAE=32.278;MAF_USDA=21.765
NC_035081.1	54252747	.	G	A	.	.	MAF_INRAE=43.671;MAF_USDA=35.294
NC_035081.1	54252816	.	G	A	.	.	MAF_INRAE=16.456;MAF_USDA=11.176
NC_035081.1	54252905	.	C	G	.	.	MAF_USDA=6.25
NC_035081.1	54253032	.	A	G	.	.	MAF_USDA=1.639
NC_035081.1	54253044	.	G	A	.	.	MAF_USDA=4.167
NC_035081.1	54253071	.	A	G	.	.	MAF_INRAE=8.333;MAF_USDA=19.412
NC_035081.1	54253073	.	G	T	.	.	MAF_INRAE=8.333;MAF_USDA=19.412
NC_035081.1	54253156	.	T	A	.	.	MAF_USDA=1.639
NC_035081.1	54253249	.	C	A	.	.	MAF_INRAE=44.304;MAF_USDA=37.647
NC_035081.1	54253311	.	A	C	.	.	MAF_INRAE=43.671;MAF_USDA=37.647
NC_035081.1	54253367	.	G	A	.	.	MAF_INRAE=7.5;MAF_USDA=1.639
NC_035081.1	54253382	.	A	C	.	.	MAF_USDA=1.639
NC_035081.1	54253481	.	A	C	.	.	MAF_INRAE=16.456;MAF_USDA=11.176
NC_035081.1	54253486	.	T	G	.	.	MAF_USDA=6.25
NC_035081.1	54253530	.	C	T	.	.	MAF_INRAE=40.0;MAF_USDA=3.571
NC_035081.1	54253647	.	A	G	.	.	MAF_INRAE=7.595;MAF_USDA=4.118
NC_035081.1	54253687	.	A	T	.	.	MAF_INRAE=15.789
NC_035081.1	54253752	.	G	T	.	.	MAF_INRAE=38.333;MAF_USDA=2.941
NC_035081.1	54253778	.	A	C	.	.	MAF_INRAE=8.333;MAF_USDA=8.197
NC_035081.1	54253805	.	T	A	.	.	MAF_INRAE=16.456;MAF_USDA=4.167
NC_035081.1	54253806	.	A	T	.	.	MAF_INRAE=16.667;MAF_USDA=6.25
NC_035081.1	54253826	.	G	A	.	.	MAF_USDA=3.279
NC_035081.1	54253838	.	G	A	.	.	MAF_INRAE=38.333;MAF_USDA=2.941
NC_035081.1	54253845	.	A	C	.	.	MAF_INRAE=15.789
NC_035081.1	54253889	.	A	G	.	.	MAF_INRAE=38.608;MAF_USDA=48.235
NC_035081.1	54253936	.	T	A	.	.	MAF_USDA=4.918
NC_035081.1	54254055	.	T	G	.	.	MAF_USDA=3.279
NC_035081.1	54254061	.	C	A	.	.	MAF_USDA=1.639
NC_035081.1	54254137	.	C	T	.	.	MAF_USDA=1.639
NC_035081.1	54254230	.	A	C	.	.	MAF_INRAE=15.789
NC_035081.1	54254250	.	T	A	.	.	MAF_USDA=3.279
NC_035081.1	54254282	.	A	G	.	.	MAF_INRAE=3.165;MAF_USDA=7.059
NC_035081.1	54254382	.	C	G	.	.	MAF_USDA=2.5
NC_035081.1	54254421	.	A	G	.	.	MAF_USDA=5.0
NC_035081.1	54254527	.	C	T	.	.	MAF_USDA=6.25
NC_035081.1	54254537	.	A	C	.	.	MAF_INRAE=38.333;MAF_USDA=2.941
NC_035081.1	54254599	.	C	T	.	.	MAF_USDA=1.639
NC_035081.1	54254627	.	C	T	.	.	MAF_INRAE=7.595;MAF_USDA=4.706
NC_035081.1	54254661	.	C	T	.	.	MAF_INRAE=25.316;MAF_USDA=16.471
NC_035081.1	54254764	.	T	G	.	.	MAF_USDA=2.459
NC_035081.1	54254861	.	G	T	.	.	MAF_INRAE=15.789
NC_035081.1	54255080	.	G	T	.	.	MAF_INRAE=44.304;MAF_USDA=38.824
NC_035081.1	54255122	.	C	A	.	.	MAF_INRAE=43.671;MAF_USDA=40.0
NC_035081.1	54255337	.	C	T	.	.	MAF_INRAE=13.158
NC_035081.1	54255363	.	C	A	.	.	MAF_USDA=23.77
NC_035081.1	54255380	.	A	C	.	.	MAF_INRAE=15.789;MAF_USDA=2.459
NC_035081.1	54255488	.	C	G	.	.	MAF_INRAE=44.304;MAF_USDA=38.824
NC_035081.1	54255541	.	C	A	.	.	MAF_USDA=3.279
NC_035081.1	54255550	.	A	C	.	.	MAF_USDA=2.459
NC_035081.1	54255739	.	A	G	.	.	MAF_INRAE=44.304;MAF_USDA=39.412
NC_035081.1	54255807	.	C	A	.	.	MAF_INRAE=15.789;MAF_USDA=5.738
NC_035081.1	54255870	.	G	A	.	.	MAF_INRAE=16.456;MAF_USDA=11.176
NC_035081.1	54255886	.	A	G	.	.	MAF_USDA=1.639
NC_035081.1	54256051	.	C	A	.	.	MAF_USDA=1.639
NC_035081.1	54256113	.	T	A	.	.	MAF_USDA=2.459
NC_035081.1	54256202	.	G	A	.	.	MAF_INRAE=12.025;MAF_USDA=2.941
NC_035081.1	54256323	.	T	C	.	.	MAF_INRAE=15.789
NC_035081.1	54256329	.	T	G	.	.	MAF_INRAE=15.823;MAF_USDA=11.176
NC_035081.1	54256357	.	A	G	.	.	MAF_USDA=1.667
NC_035081.1	54256436	.	A	C	.	.	MAF_INRAE=12.025;MAF_USDA=2.083
NC_035081.1	54256459	.	T	C	.	.	MAF_INRAE=16.456;MAF_USDA=11.176
NC_035081.1	54256469	.	C	G	.	.	MAF_USDA=1.639
NC_035081.1	54256480	.	A	G	.	.	MAF_USDA=1.639
NC_035081.1	54256486	.	C	T	.	.	MAF_INRAE=16.456;MAF_USDA=11.176
NC_035081.1	54256492	.	A	G	.	.	MAF_USDA=6.25
NC_035081.1	54256591	.	C	T	.	.	MAF_INRAE=44.304;MAF_USDA=42.353
NC_035081.1	54256699	.	G	A	.	.	MAF_INRAE=16.456;MAF_USDA=10.588
NC_035081.1	54256742	.	G	A	.	.	MAF_INRAE=8.333
NC_035081.1	54256795	.	T	G	.	.	MAF_INRAE=15.789
NC_035081.1	54256933	.	C	A	.	.	MAF_INRAE=16.456;MAF_USDA=10.588
NC_035081.1	54256962	.	C	A	.	.	MAF_USDA=3.279
NC_035081.1	54257013	.	C	T	.	.	MAF_INRAE=22.785;MAF_USDA=48.824
NC_035081.1	54257070	.	C	A	.	.	MAF_USDA=3.279
NC_035081.1	54257110	.	C	A	.	.	MAF_INRAE=2.5;MAF_USDA=2.941
NC_035081.1	54257144	.	T	C	.	.	MAF_INRAE=15.789
NC_035081.1	54257174	.	C	T	.	.	MAF_USDA=1.639
NC_035081.1	54257210	.	C	T	.	.	MAF_USDA=3.279
NC_035081.1	54257334	.	C	T	.	.	MAF_USDA=1.639
NC_035081.1	54257335	.	G	A	.	.	MAF_INRAE=36.667;MAF_USDA=2.941
NC_035081.1	54257426	.	A	C	.	.	MAF_USDA=3.571
NC_035081.1	54257646	.	G	A	.	.	MAF_INRAE=40.833;MAF_USDA=2.439
NC_035081.1	54257656	.	A	G	.	.	MAF_USDA=29.167
NC_035081.1	54257696	.	T	A	.	.	MAF_INRAE=18.421;MAF_USDA=44.828
NC_035081.1	54257701	.	C	T	.	.	MAF_INRAE=3.333
NC_035081.1	54257707	.	G	A	.	.	MAF_USDA=1.695
NC_035081.1	54257775	.	G	A	.	.	MAF_INRAE=15.789
NC_035081.1	54257899	.	C	T	.	.	MAF_USDA=1.639
NC_035081.1	54258025	.	C	T	.	.	MAF_INRAE=43.671;MAF_USDA=40.0
NC_035081.1	54258185	.	A	C	.	.	MAF_USDA=4.098
NC_035081.1	54258228	.	T	C	.	.	MAF_INRAE=4.43;MAF_USDA=5.882
NC_035081.1	54258256	.	A	C	.	.	MAF_INRAE=44.304;MAF_USDA=39.412
NC_035081.1	54258275	.	C	T	.	.	MAF_INRAE=4.167;MAF_USDA=6.25
NC_035081.1	54258348	.	C	T	.	.	MAF_INRAE=8.228;MAF_USDA=2.353
NC_035081.1	54258364	.	C	T	.	.	MAF_USDA=1.639
NC_035081.1	54258493	.	G	A	.	.	MAF_USDA=4.098
NC_035081.1	54258494	.	A	G	.	.	MAF_USDA=5.738
NC_035081.1	54258499	.	G	A	.	.	MAF_USDA=10.417
NC_035081.1	54258532	.	A	G	.	.	MAF_USDA=4.098
NC_035081.1	54258537	.	A	T	.	.	MAF_USDA=23.77
NC_035081.1	54258571	.	G	T	.	.	MAF_USDA=4.918
NC_035081.1	54258596	.	C	T	.	.	MAF_USDA=4.098
NC_035081.1	54258597	.	T	A	.	.	MAF_USDA=20.492
NC_035081.1	54258609	.	C	A	.	.	MAF_USDA=4.098
NC_035081.1	54258613	.	A	T	.	.	MAF_USDA=2.459
NC_035081.1	54258627	.	A	G	.	.	MAF_USDA=27.049
NC_035081.1	54258628	.	C	T	.	.	MAF_INRAE=45.833
NC_035081.1	54258638	.	A	G	.	.	MAF_USDA=20.492
NC_035081.1	54258640	.	G	A	.	.	MAF_USDA=28.689
NC_035081.1	54258641	.	C	T	.	.	MAF_USDA=22.951
NC_035081.1	54258664	.	C	T	.	.	MAF_USDA=6.557
NC_035081.1	54258683	.	C	T	.	.	MAF_USDA=15.574
NC_035081.1	54258706	.	T	G	.	.	MAF_USDA=1.639
NC_035081.1	54258769	.	C	A	.	.	MAF_USDA=4.918
NC_035081.1	54258849	.	G	A	.	.	MAF_USDA=5.294
NC_035081.1	54258882	.	C	A	.	.	MAF_USDA=1.639
NC_035081.1	54258924	.	C	T	.	.	MAF_INRAE=39.241;MAF_USDA=48.235
NC_035081.1	54258990	.	C	A	.	.	MAF_INRAE=6.329;MAF_USDA=2.941
NC_035081.1	54259014	.	G	T	.	.	MAF_USDA=15.574
NC_035081.1	54259099	.	T	C	.	.	MAF_INRAE=8.228;MAF_USDA=6.25
NC_035081.1	54259114	.	T	C	.	.	MAF_INRAE=27.215;MAF_USDA=25.882
NC_035081.1	54259122	.	C	T	.	.	MAF_INRAE=27.215;MAF_USDA=26.471
NC_035081.1	54259138	.	G	A	.	.	MAF_USDA=1.639
NC_035081.1	54259147	.	C	T	.	.	MAF_USDA=6.25
NC_035081.1	54259217	.	T	C	.	.	MAF_INRAE=39.873;MAF_USDA=49.412
NC_035081.1	54259227	.	A	G	.	.	MAF_INRAE=39.873;MAF_USDA=47.647
NC_035081.1	54259268	.	C	T	.	.	MAF_USDA=3.333
NC_035081.1	54259364	.	G	A	.	.	MAF_INRAE=40.506;MAF_USDA=47.059
NC_035081.1	54259366	.	T	A	.	.	MAF_INRAE=15.789
NC_035081.1	54259389	.	C	T	.	.	MAF_USDA=1.639
NC_035081.1	54259413	.	C	T	.	.	MAF_USDA=8.197
NC_035081.1	54259481	.	A	G	.	.	MAF_INRAE=3.165;MAF_USDA=7.059
NC_035081.1	54259500	.	A	C	.	.	MAF_INRAE=13.291;MAF_USDA=41.765
NC_035081.1	54259535	.	A	T	.	.	MAF_USDA=11.765
NC_035081.1	54259545	.	T	G	.	.	MAF_USDA=9.016
NC_035081.1	54259550	.	G	T	.	.	MAF_INRAE=16.456;MAF_USDA=10.588
NC_035081.1	54259617	.	C	T	.	.	MAF_USDA=1.639
NC_035081.1	54259624	.	C	G	.	.	MAF_USDA=1.639
NC_035081.1	54259661	.	A	C	.	.	MAF_INRAE=10.127;MAF_USDA=46.471
NC_035081.1	54259684	.	A	G	.	.	MAF_INRAE=39.241;MAF_USDA=48.824
NC_035081.1	54259861	.	G	A	.	.	MAF_INRAE=25.316;MAF_USDA=21.176
NC_035081.1	54259918	.	C	G	.	.	MAF_INRAE=39.873;MAF_USDA=47.059
NC_035081.1	54259953	.	C	T	.	.	MAF_INRAE=35.443;MAF_USDA=28.824
NC_035081.1	54259961	.	A	G	.	.	MAF_USDA=1.639
NC_035081.1	54259972	.	C	T	.	.	MAF_INRAE=38.333;MAF_USDA=2.941
NC_035081.1	54260002	.	C	T	.	.	MAF_INRAE=38.333;MAF_USDA=3.529
NC_035081.1	54260005	.	C	T	.	.	MAF_INRAE=15.789;MAF_USDA=12.295
NC_035081.1	54260009	.	C	T	.	.	MAF_USDA=8.197
NC_035081.1	54260048	.	C	T	.	.	MAF_USDA=1.639
NC_035081.1	54260053	.	A	G	.	.	MAF_INRAE=7.595;MAF_USDA=4.118
NC_035081.1	54260075	.	C	T	.	.	MAF_INRAE=34.81;MAF_USDA=28.824
NC_035081.1	54260076	.	A	G	.	.	MAF_INRAE=30.833;MAF_USDA=28.824
NC_035081.1	54260124	.	C	G	.	.	MAF_INRAE=39.241;MAF_USDA=47.647
NC_035081.1	54260142	.	C	G	.	.	MAF_INRAE=25.949;MAF_USDA=21.765
NC_035081.1	54260148	.	C	G	.	.	MAF_INRAE=39.241;MAF_USDA=48.235
NC_035081.1	54260207	.	A	T	.	.	MAF_INRAE=11.392;MAF_USDA=7.229
NC_035081.1	54260210	.	T	G	.	.	MAF_INRAE=6.667;MAF_USDA=6.098
NC_035081.1	54260224	.	T	C	.	.	MAF_INRAE=25.316;MAF_USDA=21.765
NC_035081.1	54260231	.	C	T	.	.	MAF_INRAE=11.392;MAF_USDA=14.118
NC_035081.1	54260232	.	G	T	.	.	MAF_INRAE=21.053
NC_035081.1	54260253	.	T	G	.	.	MAF_USDA=2.459
NC_035081.1	54260281	.	T	G	.	.	MAF_INRAE=15.789;MAF_USDA=13.115
NC_035081.1	54260412	.	T	A	.	.	MAF_INRAE=2.5
NC_035081.1	54260419	.	G	A	.	.	MAF_INRAE=2.5
NC_035081.1	54260432	.	T	G	.	.	MAF_INRAE=2.5
NC_035081.1	54260435	.	G	C	.	.	MAF_INRAE=2.5
NC_035081.1	54260438	.	A	G	.	.	MAF_INRAE=48.333;MAF_USDA=39.583
NC_035081.1	54260462	.	G	T	.	.	MAF_INRAE=21.667;MAF_USDA=15.294
NC_035081.1	54260552	.	A	G	.	.	MAF_INRAE=30.833;MAF_USDA=25.294
NC_035081.1	54260588	.	A	G	.	.	MAF_INRAE=7.5
NC_035081.1	54260625	.	A	C	.	.	MAF_USDA=9.016
NC_035081.1	54260627	.	C	T	.	.	MAF_USDA=11.475
NC_035081.1	54260628	.	G	A	.	.	MAF_INRAE=30.833;MAF_USDA=25.294
NC_035081.1	54260713	.	T	G	.	.	MAF_USDA=19.672
NC_035081.1	54260808	.	G	A	.	.	MAF_INRAE=24.051;MAF_USDA=14.706
NC_035081.1	54260865	.	G	C	.	.	MAF_USDA=4.918
NC_035081.1	54260880	.	T	C	.	.	MAF_USDA=4.918
NC_035081.1	54260985	.	G	A	.	.	MAF_USDA=6.25
NC_035081.1	54261014	.	C	T	.	.	MAF_USDA=1.639
NC_035081.1	54261015	.	A	G	.	.	MAF_INRAE=34.81;MAF_USDA=29.412
NC_035081.1	54261095	.	G	A	.	.	MAF_INRAE=15.789;MAF_USDA=13.115
NC_035081.1	54261140	.	T	A	.	.	MAF_INRAE=11.392;MAF_USDA=13.529
NC_035081.1	54261164	.	C	T	.	.	MAF_INRAE=24.051;MAF_USDA=15.294
NC_035081.1	54261165	.	G	T	.	.	MAF_USDA=1.639
NC_035081.1	54261182	.	G	A	.	.	MAF_INRAE=25.316;MAF_USDA=17.059
NC_035081.1	54261354	.	C	G	.	.	MAF_INRAE=15.789
NC_035081.1	54261373	.	C	T	.	.	MAF_INRAE=25.316;MAF_USDA=17.647
NC_035081.1	54261419	.	T	C	.	.	MAF_USDA=18.852
NC_035081.1	54261448	.	G	C	.	.	MAF_USDA=1.639
NC_035081.1	54261470	.	T	G	.	.	MAF_INRAE=25.316;MAF_USDA=17.059
NC_035081.1	54261477	.	C	A	.	.	MAF_INRAE=25.316;MAF_USDA=21.176
NC_035081.1	54261561	.	C	T	.	.	MAF_INRAE=8.333;MAF_USDA=7.377
NC_035081.1	54261584	.	G	T	.	.	MAF_INRAE=24.051;MAF_USDA=14.706
NC_035081.1	54261594	.	G	A	.	.	MAF_INRAE=34.81;MAF_USDA=28.824
NC_035081.1	54261762	.	A	C	.	.	MAF_USDA=45.122
NC_035081.1	54261767	.	G	T	.	.	MAF_USDA=41.463
NC_035081.1	54261824	.	A	T	.	.	MAF_USDA=2.976
NC_035081.1	54261828	.	G	A	.	.	MAF_USDA=18.452
NC_035081.1	54261901	.	C	A	.	.	MAF_INRAE=15.789;MAF_USDA=9.836
NC_035081.1	54261922	.	T	A	.	.	MAF_INRAE=40.0;MAF_USDA=30.588
NC_035081.1	54261931	.	A	C	.	.	MAF_INRAE=15.789;MAF_USDA=9.836
NC_035081.1	54261945	.	T	A	.	.	MAF_USDA=4.098
NC_035081.1	54261996	.	T	G	.	.	MAF_INRAE=25.0;MAF_USDA=15.294
NC_035081.1	54262000	.	T	G	.	.	MAF_USDA=8.235
NC_035081.1	54262012	.	C	T	.	.	MAF_INRAE=8.333;MAF_USDA=7.377
NC_035081.1	54262016	.	A	G	.	.	MAF_INRAE=46.667;MAF_USDA=48.235
NC_035081.1	54262025	.	T	C	.	.	MAF_INRAE=8.333;MAF_USDA=9.016
NC_035081.1	54262045	.	A	C	.	.	MAF_USDA=4.098
NC_035081.1	54262072	.	C	T	.	.	MAF_INRAE=3.165;MAF_USDA=7.059
NC_035081.1	54262100	.	C	T	.	.	MAF_INRAE=34.81;MAF_USDA=29.412
NC_035081.1	54262132	.	T	A	.	.	MAF_INRAE=38.333;MAF_USDA=2.941
NC_035081.1	54262139	.	A	G	.	.	MAF_INRAE=25.316;MAF_USDA=21.765
NC_035081.1	54262190	.	T	G	.	.	MAF_USDA=19.672
NC_035081.1	54262294	.	A	C	.	.	MAF_USDA=15.574
NC_035081.1	54262488	.	T	C	.	.	MAF_USDA=9.412
NC_035081.1	54262497	.	G	C	.	.	MAF_INRAE=6.962;MAF_USDA=4.118
NC_035081.1	54262626	.	C	T	.	.	MAF_USDA=1.639
NC_035081.1	54262645	.	AGCTAATTAT	AGCTAATTAG	.	.	MAF_USDA=2.083
NC_035081.1	54262654	.	T	G	.	.	MAF_INRAE=6.329
NC_035081.1	54262829	.	A	C	.	.	MAF_USDA=4.098
NC_035081.1	54262917	.	C	T	.	.	MAF_USDA=1.639
NC_035081.1	54262976	.	T	C	.	.	MAF_USDA=4.098
NC_035081.1	54263035	.	A	C	.	.	MAF_INRAE=39.873;MAF_USDA=48.235
NC_035081.1	54263182	.	C	A	.	.	MAF_INRAE=16.456;MAF_USDA=10.588
NC_035081.1	54263200	.	A	G	.	.	MAF_INRAE=24.684;MAF_USDA=21.765
NC_035081.1	54263268	.	C	T	.	.	MAF_USDA=2.459
NC_035081.1	54263327	.	C	T	.	.	MAF_INRAE=38.333
NC_035081.1	54263426	.	T	G	.	.	MAF_INRAE=24.684;MAF_USDA=19.412
NC_035081.1	54263464	.	G	T	.	.	MAF_USDA=29.167
NC_035081.1	54263478	.	C	T	.	.	MAF_INRAE=6.329;MAF_USDA=2.941
NC_035081.1	54263483	.	C	A	.	.	MAF_USDA=3.529
NC_035081.1	54263513	.	G	A	.	.	MAF_INRAE=4.43;MAF_USDA=6.471
NC_035081.1	54263595	.	C	A	.	.	MAF_INRAE=39.241;MAF_USDA=37.5
NC_035081.1	54263635	.	C	A	.	.	MAF_USDA=4.918
NC_035081.1	54263693	.	G	A	.	.	MAF_INRAE=7.595;MAF_USDA=6.25
NC_035081.1	54263699	.	G	A	.	.	MAF_USDA=1.639
NC_035081.1	54263707	.	C	T	.	.	MAF_INRAE=7.595;MAF_USDA=4.706
NC_035081.1	54264020	.	T	C	.	.	MAF_USDA=1.639
NC_035081.1	54264027	.	G	T	.	.	MAF_USDA=3.529
NC_035081.1	54264042	.	T	C	.	.	MAF_USDA=9.412
NC_035081.1	54264142	.	T	G	.	.	MAF_INRAE=15.789
NC_035081.1	54264218	.	C	A	.	.	MAF_INRAE=15.789;MAF_USDA=9.836
NC_035081.1	54264224	.	C	A	.	.	MAF_INRAE=15.789
NC_035081.1	54264295	.	C	T	.	.	MAF_USDA=6.25
NC_035081.1	54264389	.	C	T	.	.	MAF_INRAE=25.316;MAF_USDA=21.176
NC_035081.1	54264471	.	C	T	.	.	MAF_INRAE=11.392;MAF_USDA=14.706
NC_035081.1	54264492	.	C	A	.	.	MAF_INRAE=3.165;MAF_USDA=7.059
NC_035081.1	54264495	.	C	G	.	.	MAF_USDA=29.167
NC_035081.1	54264644	.	C	T	.	.	MAF_INRAE=32.911;MAF_USDA=8.824
NC_035081.1	54264743	.	C	T	.	.	MAF_INRAE=15.789;MAF_USDA=6.25
NC_035081.1	54264808	.	G	A	.	.	MAF_INRAE=15.789
NC_035081.1	54264829	.	G	T	.	.	MAF_INRAE=35.443;MAF_USDA=28.235
NC_035081.1	54264834	.	C	A	.	.	MAF_INRAE=10.759;MAF_USDA=8.235
NC_035081.1	54264838	.	T	G	.	.	MAF_INRAE=31.646;MAF_USDA=8.235
NC_035081.1	54264855	.	C	T	.	.	MAF_INRAE=16.456;MAF_USDA=10.0
NC_035081.1	54264902	.	G	T	.	.	MAF_USDA=1.639
NC_035081.1	54264907	.	C	A	.	.	MAF_USDA=4.098
NC_035081.1	54264912	.	T	G	.	.	MAF_USDA=9.412
NC_035081.1	54264923	.	G	T	.	.	MAF_INRAE=45.0;MAF_USDA=34.706
NC_035081.1	54264986	.	A	G	.	.	MAF_USDA=2.459
NC_035081.1	54264994	.	T	A	.	.	MAF_INRAE=5.263;MAF_USDA=6.471
NC_035081.1	54265076	.	C	G	.	.	MAF_INRAE=34.177;MAF_USDA=48.235
NC_035081.1	54265111	.	A	C	.	.	MAF_USDA=29.167
NC_035081.1	54265168	.	C	A	.	.	MAF_INRAE=13.333;MAF_USDA=2.353
NC_035081.1	54265219	.	T	C	.	.	MAF_INRAE=18.354;MAF_USDA=18.824
NC_035081.1	54265276	.	C	T	.	.	MAF_INRAE=39.241;MAF_USDA=48.235
NC_035081.1	54265347	.	G	T	.	.	MAF_USDA=1.639
NC_035081.1	54265395	.	G	A	.	.	MAF_INRAE=46.667;MAF_USDA=48.235
NC_035081.1	54265420	.	C	G	.	.	MAF_USDA=1.639
NC_035081.1	54265424	.	G	T	.	.	MAF_USDA=6.25
NC_035081.1	54265425	.	G	T	.	.	MAF_USDA=6.25
NC_035081.1	54265432	.	T	A	.	.	MAF_USDA=1.639
NC_035081.1	54265465	.	A	C	.	.	MAF_INRAE=25.316;MAF_USDA=23.529
NC_035081.1	54265469	.	C	T	.	.	MAF_USDA=4.918
NC_035081.1	54265497	.	T	A	.	.	MAF_INRAE=15.823;MAF_USDA=6.471
NC_035081.1	54265507	.	C	T	.	.	MAF_USDA=1.765
NC_035081.1	54265515	.	A	C	.	.	MAF_INRAE=34.177;MAF_USDA=27.647
NC_035081.1	54265520	.	T	A	.	.	MAF_USDA=15.574
NC_035081.1	54265538	.	A	T	.	.	MAF_USDA=15.574
NC_035081.1	54265555	.	C	A	.	.	MAF_INRAE=6.962;MAF_USDA=2.353
NC_035081.1	54265563	.	C	G	.	.	MAF_INRAE=6.962;MAF_USDA=4.918
NC_035081.1	54265577	.	C	T	.	.	MAF_INRAE=12.025;MAF_USDA=4.118
NC_035081.1	54265651	.	G	A	.	.	MAF_USDA=12.941
NC_035081.1	54265693	.	G	A	.	.	MAF_INRAE=16.456;MAF_USDA=9.412
NC_035081.1	54265716	.	C	T	.	.	MAF_INRAE=12.025;MAF_USDA=1.176
NC_035081.1	54265740	.	C	T	.	.	MAF_USDA=1.765
NC_035081.1	54265852	.	G	C	.	.	MAF_USDA=18.852
NC_035081.1	54265853	.	G	A	.	.	MAF_USDA=9.016
NC_035081.1	54265883	.	G	A	.	.	MAF_USDA=1.639
NC_035081.1	54265909	.	T	C	.	.	MAF_INRAE=39.241;MAF_USDA=48.824
NC_035081.1	54265950	.	A	T	.	.	MAF_USDA=3.279
NC_035081.1	54265964	.	C	T	.	.	MAF_INRAE=4.43;MAF_USDA=5.294
NC_035081.1	54265973	.	G	C	.	.	MAF_USDA=3.279
NC_035081.1	54265999	.	C	G	.	.	MAF_INRAE=39.241;MAF_USDA=49.412
NC_035081.1	54266152	.	C	T	.	.	MAF_INRAE=15.789;MAF_USDA=6.25
NC_035081.1	54266173	.	C	T	.	.	MAF_USDA=4.098
NC_035081.1	54266183	.	C	G	.	.	MAF_INRAE=25.316;MAF_USDA=21.176
NC_035081.1	54266305	.	C	G	.	.	MAF_USDA=20.0
NC_035081.1	54266312	.	T	G	.	.	MAF_USDA=4.098
NC_035081.1	54266317	.	C	A	.	.	MAF_INRAE=39.873;MAF_USDA=48.235
NC_035081.1	54266324	.	A	C	.	.	MAF_INRAE=15.789;MAF_USDA=6.25
NC_035081.1	54266380	.	A	C	.	.	MAF_USDA=2.459
NC_035081.1	54266439	.	C	T	.	.	MAF_INRAE=38.333;MAF_USDA=2.941
NC_035081.1	54266480	.	G	T	.	.	MAF_INRAE=39.241;MAF_USDA=47.647
NC_035081.1	54266509	.	G	A	.	.	MAF_INRAE=22.785;MAF_USDA=18.824
NC_035081.1	54266633	.	G	A	.	.	MAF_INRAE=39.241;MAF_USDA=48.824
NC_035081.1	54266655	.	T	G	.	.	MAF_USDA=1.639
NC_035081.1	54266720	.	C	T	.	.	MAF_USDA=11.31
NC_035081.1	54266731	.	A	C	.	.	MAF_INRAE=15.789;MAF_USDA=17.262
NC_035081.1	54266910	.	C	A	.	.	MAF_INRAE=8.228;MAF_USDA=3.529
NC_035081.1	54267190	.	A	C	.	.	MAF_INRAE=16.456;MAF_USDA=10.0
NC_035081.1	54267247	.	A	T	.	.	MAF_INRAE=39.241;MAF_USDA=48.235
NC_035081.1	54267248	.	T	A	.	.	MAF_INRAE=21.667;MAF_USDA=21.176
NC_035081.1	54267249	.	A	T	.	.	MAF_INRAE=38.333;MAF_USDA=2.083
NC_035081.1	54267265	.	C	A	.	.	MAF_INRAE=25.316;MAF_USDA=22.353
NC_035081.1	54267283	.	A	G	.	.	MAF_USDA=22.353
NC_035081.1	54267310	.	G	A	.	.	MAF_INRAE=18.987;MAF_USDA=18.235
NC_035081.1	54267445	.	G	A	.	.	MAF_USDA=1.639
NC_035081.1	54267451	.	T	G	.	.	MAF_INRAE=25.316;MAF_USDA=23.529
NC_035081.1	54267469	.	G	A	.	.	MAF_USDA=1.639
NC_035081.1	54267501	.	T	G	.	.	MAF_USDA=2.459
NC_035081.1	54267521	.	G	C	.	.	MAF_INRAE=8.333
NC_035081.1	54267545	.	C	T	.	.	MAF_INRAE=12.025;MAF_USDA=8.824
NC_035081.1	54267631	.	G	A	.	.	MAF_INRAE=12.025;MAF_USDA=1.176
NC_035081.1	54267675	.	C	T	.	.	MAF_USDA=29.167
NC_035081.1	54267731	.	G	T	.	.	MAF_INRAE=15.823;MAF_USDA=10.0
NC_035081.1	54267757	.	G	A	.	.	MAF_USDA=3.279
NC_035081.1	54267777	.	T	C	.	.	MAF_INRAE=16.667;MAF_USDA=6.25
NC_035081.1	54267786	.	G	T	.	.	MAF_INRAE=15.789
NC_035081.1	54267800	.	C	T	.	.	MAF_USDA=9.836
NC_035081.1	54267862	.	C	T	.	.	MAF_USDA=9.836
NC_035081.1	54267863	.	T	C	.	.	MAF_INRAE=25.316;MAF_USDA=23.529
NC_035081.1	54268038	.	T	C	.	.	MAF_INRAE=8.333;MAF_USDA=3.279
NC_035081.1	54268152	.	T	C	.	.	MAF_INRAE=12.5
NC_035081.1	54268192	.	T	C	.	.	MAF_USDA=2.941
NC_035081.1	54268294	.	A	T	.	.	MAF_INRAE=39.873;MAF_USDA=48.235
NC_035081.1	54268359	.	G	T	.	.	MAF_INRAE=16.456;MAF_USDA=10.0
NC_035081.1	54268379	.	A	G	.	.	MAF_USDA=16.393
NC_035081.1	54268443	.	T	G	.	.	MAF_USDA=3.279
NC_035081.1	54268459	.	C	G	.	.	MAF_INRAE=8.228;MAF_USDA=6.25
NC_035081.1	54268518	.	T	G	.	.	MAF_INRAE=24.684;MAF_USDA=22.941
NC_035081.1	54268550	.	C	A	.	.	MAF_USDA=1.639
NC_035081.1	54268564	.	C	T	.	.	MAF_USDA=1.765
NC_035081.1	54268582	.	C	A	.	.	MAF_INRAE=10.127;MAF_USDA=45.882
NC_035081.1	54268613	.	C	A	.	.	MAF_USDA=1.639
NC_035081.1	54268659	.	C	A	.	.	MAF_USDA=3.279
NC_035081.1	54268687	.	T	C	.	.	MAF_INRAE=16.456;MAF_USDA=10.0
NC_035081.1	54268806	.	C	T	.	.	MAF_INRAE=15.823;MAF_USDA=12.353
NC_035081.1	54268807	.	G	A	.	.	MAF_USDA=2.459
NC_035081.1	54268859	.	T	C	.	.	MAF_USDA=1.639
NC_035081.1	54268903	.	A	C	.	.	MAF_INRAE=6.962;MAF_USDA=2.941
NC_035081.1	54268916	.	G	A	.	.	MAF_USDA=1.639
NC_035081.1	54269001	.	T	G	.	.	MAF_USDA=20.833
NC_035081.1	54269018	.	A	G	.	.	MAF_USDA=1.639
NC_035081.1	54269021	.	G	A	.	.	MAF_INRAE=15.789
NC_035081.1	54269137	.	G	C	.	.	MAF_INRAE=25.316;MAF_USDA=21.765
NC_035081.1	54269146	.	G	T	.	.	MAF_INRAE=15.823;MAF_USDA=8.824
NC_035081.1	54269209	.	G	C	.	.	MAF_INRAE=38.333;MAF_USDA=2.941
NC_035081.1	54269236	.	C	T	.	.	MAF_INRAE=16.456;MAF_USDA=10.0
NC_035081.1	54269272	.	C	T	.	.	MAF_INRAE=39.241;MAF_USDA=48.235
NC_035081.1	54269312	.	A	C	.	.	MAF_USDA=6.25
NC_035081.1	54269382	.	A	C	.	.	MAF_USDA=3.279
NC_035081.1	54269398	.	G	A	.	.	MAF_USDA=2.459
NC_035081.1	54269399	.	G	T	.	.	MAF_INRAE=8.333;MAF_USDA=3.279
NC_035081.1	54269444	.	G	A	.	.	MAF_INRAE=15.789
NC_035081.1	54269491	.	G	T	.	.	MAF_INRAE=9.167;MAF_USDA=26.471
NC_035081.1	54269572	.	G	A	.	.	MAF_USDA=1.639
NC_035081.1	54269609	.	G	A	.	.	MAF_INRAE=22.785;MAF_USDA=40.0
NC_035081.1	54269681	.	T	G	.	.	MAF_USDA=5.0
NC_035081.1	54269728	.	C	T	.	.	MAF_USDA=1.667
NC_035081.1	54269850	.	G	A	.	.	MAF_INRAE=39.241;MAF_USDA=48.235
NC_035081.1	54269886	.	G	A	.	.	MAF_INRAE=48.734;MAF_USDA=25.294
NC_035081.1	54269904	.	C	T	.	.	MAF_INRAE=8.333;MAF_USDA=7.377
NC_035081.1	54269928	.	T	G	.	.	MAF_INRAE=39.241;MAF_USDA=48.824
NC_035081.1	54269985	.	A	G	.	.	MAF_INRAE=39.873;MAF_USDA=49.412
NC_035081.1	54270009	.	G	C	.	.	MAF_USDA=1.639
NC_035081.1	54270162	.	G	T	.	.	MAF_USDA=37.5
NC_035081.1	54270203	.	C	T	.	.	MAF_INRAE=32.911;MAF_USDA=24.706
NC_035081.1	54270267	.	T	G	.	.	MAF_INRAE=39.241;MAF_USDA=49.412
NC_035081.1	54270332	.	T	C	.	.	MAF_INRAE=8.333;MAF_USDA=3.279
NC_035081.1	54270354	.	C	T	.	.	MAF_INRAE=39.241;MAF_USDA=49.412
NC_035081.1	54270615	.	C	G	.	.	MAF_INRAE=38.333;MAF_USDA=5.294
NC_035081.1	54270656	.	A	G	.	.	MAF_USDA=9.412
NC_035081.1	54270905	.	G	A	.	.	MAF_INRAE=16.456;MAF_USDA=10.0
NC_035081.1	54271217	.	G	T	.	.	MAF_USDA=4.167
NC_035081.1	54271275	.	C	T	.	.	MAF_INRAE=38.333;MAF_USDA=2.941
NC_035081.1	54271398	.	A	G	.	.	MAF_INRAE=39.241;MAF_USDA=49.412
NC_035081.1	54271399	.	G	T	.	.	MAF_INRAE=46.667;MAF_USDA=49.412
NC_035081.1	54271461	.	C	T	.	.	MAF_USDA=6.25
NC_035081.1	54271474	.	C	T	.	.	MAF_INRAE=25.316;MAF_USDA=24.118
NC_035081.1	54271480	.	T	A	.	.	MAF_INRAE=16.456;MAF_USDA=10.0
NC_035081.1	54271539	.	A	T	.	.	MAF_INRAE=35.443;MAF_USDA=27.647
NC_035081.1	54271556	.	A	G	.	.	MAF_INRAE=38.608;MAF_USDA=48.235
NC_035081.1	54271595	.	T	C	.	.	MAF_INRAE=39.873;MAF_USDA=48.824
NC_035081.1	54271596	.	T	A	.	.	MAF_INRAE=47.5;MAF_USDA=48.824
NC_035081.1	54271659	.	G	T	.	.	MAF_USDA=1.639
NC_035081.1	54271831	.	C	A	.	.	MAF_INRAE=15.823;MAF_USDA=8.235
NC_035081.1	54271838	.	C	T	.	.	MAF_INRAE=38.333;MAF_USDA=2.083
NC_035081.1	54271931	.	C	A	.	.	MAF_INRAE=44.937;MAF_USDA=41.765
NC_035081.1	54272044	.	A	C	.	.	MAF_INRAE=8.228;MAF_USDA=2.353
NC_035081.1	54272046	.	A	C	.	.	MAF_INRAE=16.456;MAF_USDA=10.588
NC_035081.1	54272077	.	C	T	.	.	MAF_USDA=4.118
NC_035081.1	54272081	.	G	A	.	.	MAF_USDA=1.639
NC_035081.1	54272276	.	C	G	.	.	MAF_INRAE=15.789;MAF_USDA=7.831
NC_035081.1	54272375	.	T	G	.	.	MAF_INRAE=42.105;MAF_USDA=44.118
NC_035081.1	54272397	.	A	T	.	.	MAF_USDA=1.639
NC_035081.1	54272970	.	G	T	.	.	MAF_USDA=1.667
NC_035081.1	54272988	.	G	A	.	.	MAF_USDA=6.25
NC_035081.1	54273002	.	A	T	.	.	MAF_USDA=6.548
NC_035081.1	54273106	.	A	C	.	.	MAF_USDA=22.131
NC_035081.1	54273234	.	A	G	.	.	MAF_USDA=4.118
NC_035081.1	54273356	.	G	A	.	.	MAF_INRAE=3.165;MAF_USDA=6.471
NC_035081.1	54273395	.	C	T	.	.	MAF_INRAE=15.19;MAF_USDA=7.647
NC_035081.1	54273401	.	G	A	.	.	MAF_USDA=2.459
NC_035081.1	54273403	.	C	T	.	.	MAF_INRAE=15.19;MAF_USDA=7.647
NC_035081.1	54273406	.	A	T	.	.	MAF_INRAE=11.667;MAF_USDA=7.647
NC_035081.1	54273411	.	A	T	.	.	MAF_INRAE=15.789
NC_035081.1	54273423	.	T	C	.	.	MAF_INRAE=15.789
NC_035081.1	54273465	.	T	A	.	.	MAF_USDA=2.459
NC_035081.1	54273595	.	C	T	.	.	MAF_INRAE=15.823;MAF_USDA=8.333
NC_035081.1	54273630	.	G	A	.	.	MAF_INRAE=15.823;MAF_USDA=8.333
NC_035081.1	54273712	.	A	G	.	.	MAF_INRAE=8.333
NC_035081.1	54273739	.	A	C	.	.	MAF_USDA=7.738
NC_035081.1	54273777	.	C	A	.	.	MAF_INRAE=45.57;MAF_USDA=36.667
NC_035081.1	54273780	.	A	T	.	.	MAF_INRAE=7.5;MAF_USDA=3.333
NC_035081.1	54273806	.	T	C	.	.	MAF_INRAE=36.842;MAF_USDA=24.405
NC_035081.1	54273812	.	A	C	.	.	MAF_INRAE=15.789;MAF_USDA=30.952
NC_035081.1	54273829	.	C	T	.	.	MAF_USDA=2.459
NC_035081.1	54273833	.	A	C	.	.	MAF_USDA=43.529
NC_035081.1	54273894	.	C	T	.	.	MAF_USDA=3.279
NC_035081.1	54273937	.	T	G	.	.	MAF_USDA=3.333
NC_035081.1	54273945	.	T	C	.	.	MAF_INRAE=8.228
NC_035081.1	54273965	.	C	G	.	.	MAF_INRAE=24.684;MAF_USDA=22.619
NC_035081.1	54273966	.	A	T	.	.	MAF_INRAE=20.833;MAF_USDA=22.619
NC_035081.1	54273972	.	A	T	.	.	MAF_INRAE=24.684;MAF_USDA=23.214
NC_035081.1	54273982	.	C	T	.	.	MAF_INRAE=24.684;MAF_USDA=24.405
NC_035081.1	54274033	.	G	A	.	.	MAF_INRAE=25.316;MAF_USDA=17.857
NC_035081.1	54274050	.	C	T	.	.	MAF_USDA=13.095
NC_035081.1	54274072	.	A	T	.	.	MAF_INRAE=7.5;MAF_USDA=3.333
NC_035081.1	54274078	.	C	T	.	.	MAF_INRAE=15.789
NC_035081.1	54274079	.	G	A	.	.	MAF_INRAE=7.5;MAF_USDA=12.5
NC_035081.1	54274103	.	A	T	.	.	MAF_INRAE=15.823;MAF_USDA=8.434
NC_035081.1	54274142	.	C	A	.	.	MAF_INRAE=4.43;MAF_USDA=5.357
NC_035081.1	54274184	.	T	G	.	.	MAF_INRAE=15.823;MAF_USDA=8.824
NC_035081.1	54274263	.	G	T	.	.	MAF_INRAE=38.333;MAF_USDA=2.083
NC_035081.1	54274356	.	G	A	.	.	MAF_INRAE=15.789
NC_035081.1	54274373	.	G	T	.	.	MAF_INRAE=38.333;MAF_USDA=6.471
NC_035081.1	54274381	.	C	A	.	.	MAF_INRAE=38.333;MAF_USDA=2.941
NC_035081.1	54274541	.	G	A	.	.	MAF_USDA=6.25
NC_035081.1	54274561	.	C	T	.	.	MAF_INRAE=11.667;MAF_USDA=6.471
NC_035081.1	54274569	.	C	T	.	.	MAF_INRAE=11.667;MAF_USDA=6.471
NC_035081.1	54274570	.	T	A	.	.	MAF_INRAE=11.667;MAF_USDA=6.471
NC_035081.1	54274614	.	C	A	.	.	MAF_INRAE=8.333
NC_035081.1	54274829	.	C	T	.	.	MAF_INRAE=44.937;MAF_USDA=41.765
NC_035081.1	54274843	.	G	T	.	.	MAF_USDA=4.918
NC_035081.1	54274899	.	C	A	.	.	MAF_INRAE=12.5;MAF_USDA=8.235
NC_035081.1	54274924	.	C	T	.	.	MAF_USDA=1.639
NC_035081.1	54274939	.	C	T	.	.	MAF_INRAE=25.949;MAF_USDA=22.941
NC_035081.1	54274940	.	A	G	.	.	MAF_INRAE=47.5;MAF_USDA=48.235
NC_035081.1	54274952	.	C	A	.	.	MAF_USDA=1.639
NC_035081.1	54274981	.	C	T	.	.	MAF_USDA=2.459
NC_035081.1	54275003	.	T	G	.	.	MAF_USDA=4.098
NC_035081.1	54275093	.	C	T	.	.	MAF_USDA=6.25
NC_035081.1	54275102	.	A	C	.	.	MAF_INRAE=8.228;MAF_USDA=6.25
NC_035081.1	54275111	.	G	C	.	.	MAF_INRAE=15.823;MAF_USDA=8.235
NC_035081.1	54275143	.	A	T	.	.	MAF_USDA=1.765
NC_035081.1	54275164	.	A	T	.	.	MAF_USDA=10.0
NC_035081.1	54275165	.	T	C	.	.	MAF_USDA=8.235
NC_035081.1	54275166	.	T	C	.	.	MAF_USDA=8.235
NC_035081.1	54275187	.	T	C	.	.	MAF_INRAE=15.823;MAF_USDA=7.059
NC_035081.1	54275210	.	G	A	.	.	MAF_USDA=3.529
NC_035081.1	54275243	.	T	A	.	.	MAF_INRAE=15.823;MAF_USDA=8.235
NC_035081.1	54275280	.	A	T	.	.	MAF_INRAE=8.333;MAF_USDA=12.295
NC_035081.1	54275377	.	C	T	.	.	MAF_USDA=3.279
NC_035081.1	54275397	.	T	C	.	.	MAF_USDA=22.951
NC_035081.1	54275404	.	T	G	.	.	MAF_INRAE=39.167;MAF_USDA=3.279
NC_035081.1	54275407	.	T	C	.	.	MAF_USDA=5.738
NC_035081.1	54275430	.	C	A	.	.	MAF_USDA=1.765
NC_035081.1	54275438	.	C	T	.	.	MAF_USDA=12.941
NC_035081.1	54275479	.	C	T	.	.	MAF_INRAE=38.333;MAF_USDA=6.471
NC_035081.1	54275494	.	T	A	.	.	MAF_USDA=1.639
NC_035081.1	54275503	.	A	C	.	.	MAF_USDA=1.639
NC_035081.1	54275539	.	A	C	.	.	MAF_INRAE=15.789;MAF_USDA=33.529
NC_035081.1	54275553	.	C	T	.	.	MAF_USDA=1.639
NC_035081.1	54275575	.	T	C	.	.	MAF_INRAE=38.333;MAF_USDA=2.941
NC_035081.1	54275604	.	G	A	.	.	MAF_USDA=1.639
NC_035081.1	54275648	.	G	A	.	.	MAF_INRAE=37.5
NC_035081.1	54275650	.	A	T	.	.	MAF_INRAE=37.5
NC_035081.1	54275663	.	G	A	.	.	MAF_INRAE=8.333;MAF_USDA=3.279
NC_035081.1	54275790	.	G	T	.	.	MAF_INRAE=15.823;MAF_USDA=8.333
NC_035081.1	54275889	.	AC	AT	.	.	MAF_USDA=39.583
NC_035081.1	54275905	.	A	C	.	.	MAF_USDA=2.5
NC_035081.1	54275965	.	G	T	.	.	MAF_INRAE=38.333;MAF_USDA=6.471
NC_035081.1	54275968	.	G	A	.	.	MAF_INRAE=15.823;MAF_USDA=8.235
NC_035081.1	54275979	.	C	A	.	.	MAF_INRAE=44.937;MAF_USDA=44.118
NC_035081.1	54276058	.	C	T	.	.	MAF_INRAE=8.228;MAF_USDA=3.529
NC_035081.1	54276078	.	T	A	.	.	MAF_USDA=1.639
NC_035081.1	54276114	.	C	T	.	.	MAF_INRAE=15.789
NC_035081.1	54276169	.	C	T	.	.	MAF_USDA=2.459
NC_035081.1	54276176	.	G	A	.	.	MAF_USDA=6.25
NC_035081.1	54276194	.	C	T	.	.	MAF_INRAE=44.937;MAF_USDA=44.118
NC_035081.1	54276203	.	G	A	.	.	MAF_INRAE=15.823;MAF_USDA=7.647
NC_035081.1	54276212	.	G	A	.	.	MAF_USDA=11.765
NC_035081.1	54276368	.	C	T	.	.	MAF_INRAE=16.456;MAF_USDA=7.059
NC_035081.1	54276440	.	G	C	.	.	MAF_INRAE=15.789
NC_035081.1	54276451	.	G	T	.	.	MAF_USDA=8.197
NC_035081.1	54276506	.	T	A	.	.	MAF_USDA=6.25
NC_035081.1	54276550	.	C	T	.	.	MAF_INRAE=7.595;MAF_USDA=4.706
NC_035081.1	54276585	.	A	T	.	.	MAF_INRAE=8.228;MAF_USDA=3.529
NC_035081.1	54276597	.	A	C	.	.	MAF_INRAE=7.595;MAF_USDA=2.941
NC_035081.1	54276667	.	A	T	.	.	MAF_INRAE=15.823;MAF_USDA=10.0
NC_035081.1	54276676	.	A	C	.	.	MAF_USDA=2.459
NC_035081.1	54276693	.	G	A	.	.	MAF_INRAE=8.228;MAF_USDA=6.25
NC_035081.1	54276709	.	A	T	.	.	MAF_USDA=1.639
NC_035081.1	54276731	.	C	T	.	.	MAF_INRAE=19.62;MAF_USDA=18.75
NC_035081.1	54276815	.	T	A	.	.	MAF_INRAE=38.333;MAF_USDA=2.941
NC_035081.1	54276816	.	T	C	.	.	MAF_USDA=1.639
NC_035081.1	54276836	.	A	T	.	.	MAF_INRAE=7.595;MAF_USDA=2.941
NC_035081.1	54276853	.	C	A	.	.	MAF_INRAE=39.873;MAF_USDA=48.235
NC_035081.1	54276924	.	C	T	.	.	MAF_USDA=1.639
NC_035081.1	54276929	.	A	C	.	.	MAF_USDA=1.639
NC_035081.1	54276930	.	G	A	.	.	MAF_USDA=1.639
NC_035081.1	54277006	.	G	T	.	.	MAF_INRAE=8.333
NC_035081.1	54277178	.	A	T	.	.	MAF_INRAE=39.241;MAF_USDA=41.765
NC_035081.1	54277219	.	G	A	.	.	MAF_USDA=1.639
NC_035081.1	54277272	.	C	T	.	.	MAF_INRAE=30.38;MAF_USDA=24.118
NC_035081.1	54277291	.	T	C	.	.	MAF_INRAE=28.481;MAF_USDA=26.471
NC_035081.1	54277305	.	CTACA	CTACT	.	.	MAF_USDA=2.174
NC_035081.1	54277333	.	G	A	.	.	MAF_INRAE=3.165;MAF_USDA=8.824
NC_035081.1	54277380	.	C	T	.	.	MAF_INRAE=42.405;MAF_USDA=43.75
NC_035081.1	54277381	.	A	G	.	.	MAF_INRAE=46.667;MAF_USDA=37.5
NC_035081.1	54277456	.	A	C	.	.	MAF_USDA=27.869
NC_035081.1	54277533	.	T	C	.	.	MAF_INRAE=8.333;MAF_USDA=6.557
NC_035081.1	54277719	.	A	C	.	.	MAF_USDA=10.656
NC_035081.1	54277738	.	T	C	.	.	MAF_USDA=4.098
NC_035081.1	54277812	.	T	G	.	.	MAF_INRAE=4.43;MAF_USDA=10.0
NC_035081.1	54277884	.	A	C	.	.	MAF_USDA=4.918
NC_035081.1	54277914	.	C	A	.	.	MAF_INRAE=25.0
NC_035081.1	54277919	.	T	C	.	.	MAF_INRAE=40.506;MAF_USDA=27.647
NC_035081.1	54277938	.	C	T	.	.	MAF_INRAE=8.333;MAF_USDA=3.279
NC_035081.1	54277951	.	C	T	.	.	MAF_USDA=6.25
NC_035081.1	54277984	.	T	A	.	.	MAF_INRAE=8.333;MAF_USDA=4.098
NC_035081.1	54277993	.	T	C	.	.	MAF_USDA=1.639
NC_035081.1	54278008	.	C	A	.	.	MAF_USDA=1.639
NC_035081.1	54278023	.	G	T	.	.	MAF_INRAE=7.595;MAF_USDA=2.083
NC_035081.1	54278046	.	G	T	.	.	MAF_INRAE=15.789;MAF_USDA=48.824
NC_035081.1	54278093	.	A	T	.	.	MAF_USDA=10.417
NC_035081.1	54278094	.	A	T	.	.	MAF_USDA=8.333
NC_035081.1	54278141	.	G	A	.	.	MAF_USDA=4.098
NC_035081.1	54278150	.	C	A	.	.	MAF_INRAE=39.873;MAF_USDA=48.235
NC_035081.1	54278225	.	G	T	.	.	MAF_USDA=4.098
NC_035081.1	54278324	.	T	G	.	.	MAF_INRAE=25.316;MAF_USDA=17.059
NC_035081.1	54278328	.	G	T	.	.	MAF_INRAE=21.667;MAF_USDA=17.647
NC_035081.1	54278329	.	A	T	.	.	MAF_INRAE=21.667;MAF_USDA=16.471
NC_035081.1	54278330	.	G	A	.	.	MAF_INRAE=21.667;MAF_USDA=15.882
NC_035081.1	54278341	.	C	T	.	.	MAF_USDA=1.639
NC_035081.1	54278376	.	A	T	.	.	MAF_USDA=27.083
NC_035081.1	54278402	.	A	T	.	.	MAF_INRAE=3.165;MAF_USDA=11.176
NC_035081.1	54278461	.	G	T	.	.	MAF_USDA=1.639
NC_035081.1	54278471	.	G	T	.	.	MAF_INRAE=3.165;MAF_USDA=10.714
NC_035081.1	54278494	.	A	T	.	.	MAF_INRAE=3.165;MAF_USDA=10.588
NC_035081.1	54278611	.	G	A	.	.	MAF_USDA=3.279
NC_035081.1	54278731	.	G	A	.	.	MAF_USDA=4.167
NC_035081.1	54278794	.	T	C	.	.	MAF_USDA=6.25
NC_035081.1	54278899	.	A	T	.	.	MAF_USDA=6.25
NC_035081.1	54279129	.	G	T	.	.	MAF_USDA=3.279
NC_035081.1	54279138	.	A	T	.	.	MAF_USDA=3.279
NC_035081.1	54279144	.	C	T	.	.	MAF_INRAE=15.789
NC_035081.1	54279145	.	G	A	.	.	MAF_INRAE=3.165;MAF_USDA=9.412
NC_035081.1	54279151	.	A	G	.	.	MAF_INRAE=39.241;MAF_USDA=44.706
NC_035081.1	54279176	.	A	G	.	.	MAF_USDA=2.459
NC_035081.1	54279259	.	A	T	.	.	MAF_USDA=4.098
NC_035081.1	54279340	.	C	A	.	.	MAF_USDA=2.459
NC_035081.1	54279381	.	A	T	.	.	MAF_USDA=6.25
NC_035081.1	54279414	.	G	T	.	.	MAF_INRAE=31.013;MAF_USDA=21.176
NC_035081.1	54279462	.	G	T	.	.	MAF_INRAE=40.506;MAF_USDA=32.353
NC_035081.1	54279478	.	T	A	.	.	MAF_INRAE=15.789
NC_035081.1	54279490	.	G	A	.	.	MAF_INRAE=15.789
NC_035081.1	54279516	.	A	G	.	.	MAF_USDA=1.639
NC_035081.1	54279531	.	C	T	.	.	MAF_INRAE=8.333;MAF_USDA=7.377
NC_035081.1	54279670	.	G	C	.	.	MAF_INRAE=9.494;MAF_USDA=11.176
NC_035081.1	54279794	.	G	A	.	.	MAF_INRAE=32.278;MAF_USDA=21.176
NC_035081.1	54279804	.	G	T	.	.	MAF_INRAE=3.165;MAF_USDA=9.412
NC_035081.1	54279918	.	C	T	.	.	MAF_INRAE=15.789
NC_035081.1	54279926	.	T	G	.	.	MAF_INRAE=4.167;MAF_USDA=3.529
NC_035081.1	54279976	.	G	A	.	.	MAF_USDA=1.639
NC_035081.1	54280018	.	C	T	.	.	MAF_INRAE=31.646;MAF_USDA=21.765
NC_035081.1	54280065	.	T	C	.	.	MAF_INRAE=39.241;MAF_USDA=48.824
NC_035081.1	54280162	.	C	T	.	.	MAF_INRAE=39.241;MAF_USDA=48.235
NC_035081.1	54280175	.	C	T	.	.	MAF_INRAE=39.241;MAF_USDA=47.059
NC_035081.1	54280240	.	T	C	.	.	MAF_USDA=10.417
NC_035081.1	54280263	.	T	C	.	.	MAF_INRAE=15.789
NC_035081.1	54280289	.	G	A	.	.	MAF_USDA=12.5
NC_035081.1	54280369	.	T	G	.	.	MAF_USDA=7.377
NC_035081.1	54280398	.	T	C	.	.	MAF_USDA=14.706
NC_035081.1	54280399	.	C	T	.	.	MAF_INRAE=16.456;MAF_USDA=10.0
NC_035081.1	54280419	.	G	T	.	.	MAF_USDA=34.426
NC_035081.1	54280589	.	T	A	.	.	MAF_INRAE=21.053
NC_035081.1	54280624	.	T	G	.	.	MAF_INRAE=8.333
NC_035081.1	54280685	.	C	T	.	.	MAF_INRAE=37.975;MAF_USDA=21.765
NC_035081.1	54280845	.	G	A	.	.	MAF_INRAE=9.167;MAF_USDA=1.639
NC_035081.1	54280868	.	A	G	.	.	MAF_USDA=2.459
NC_035081.1	54280932	.	T	C	.	.	MAF_USDA=35.246
NC_035081.1	54280964	.	T	C	.	.	MAF_INRAE=39.241;MAF_USDA=47.024
NC_035081.1	54280970	.	G	A	.	.	MAF_INRAE=3.165;MAF_USDA=4.762
NC_035081.1	54281067	.	A	G	.	.	MAF_INRAE=33.544;MAF_USDA=30.588
NC_035081.1	54281077	.	T	C	.	.	MAF_USDA=6.25
NC_035081.1	54281129	.	C	A	.	.	MAF_INRAE=24.684;MAF_USDA=17.647
NC_035081.1	54281209	.	G	A	.	.	MAF_INRAE=7.5
NC_035081.1	54281215	.	C	T	.	.	MAF_INRAE=48.734;MAF_USDA=45.833
NC_035081.1	54281263	.	C	T	.	.	MAF_INRAE=4.167;MAF_USDA=4.217
NC_035081.1	54281299	.	C	G	.	.	MAF_USDA=12.048
NC_035081.1	54281612	.	G	A	.	.	MAF_INRAE=25.0
NC_035081.1	54281616	.	G	C	.	.	MAF_INRAE=39.241;MAF_USDA=47.59
NC_035081.1	54281639	.	C	A	.	.	MAF_USDA=4.217
NC_035081.1	54281745	.	A	G	.	.	MAF_INRAE=16.456;MAF_USDA=9.412
NC_035081.1	54281841	.	G	A	.	.	MAF_INRAE=39.241;MAF_USDA=48.824
NC_035081.1	54281928	.	C	A	.	.	MAF_USDA=5.738
NC_035081.1	54281943	.	G	T	.	.	MAF_INRAE=16.456;MAF_USDA=9.412
NC_035081.1	54281994	.	A	T	.	.	MAF_USDA=3.279
NC_035081.1	54282017	.	T	G	.	.	MAF_INRAE=15.789
NC_035081.1	54282036	.	A	G	.	.	MAF_USDA=3.279
NC_035081.1	54282059	.	T	C	.	.	MAF_INRAE=39.873;MAF_USDA=46.471
NC_035081.1	54282167	.	C	T	.	.	MAF_INRAE=15.789
NC_035081.1	54282171	.	C	T	.	.	MAF_USDA=1.639
NC_035081.1	54282215	.	T	C	.	.	MAF_INRAE=3.165;MAF_USDA=9.412
NC_035081.1	54282216	.	T	G	.	.	MAF_INRAE=2.5;MAF_USDA=7.059
NC_035081.1	54282251	.	T	A	.	.	MAF_INRAE=13.333;MAF_USDA=2.353
NC_035081.1	54282273	.	C	T	.	.	MAF_USDA=9.016
NC_035081.1	54282345	.	A	G	.	.	MAF_USDA=1.639
NC_035081.1	54282355	.	G	A	.	.	MAF_INRAE=31.646;MAF_USDA=21.176
NC_035081.1	54282371	.	C	T	.	.	MAF_USDA=3.279
NC_035081.1	54282383	.	C	A	.	.	MAF_USDA=4.918
NC_035081.1	54282423	.	G	A	.	.	MAF_INRAE=21.053;MAF_USDA=6.557
NC_035081.1	54282512	.	A	C	.	.	MAF_INRAE=39.873;MAF_USDA=47.647
NC_035081.1	54282517	.	G	A	.	.	MAF_USDA=11.475
NC_035081.1	54282518	.	A	G	.	.	MAF_USDA=11.475
NC_035081.1	54282520	.	C	G	.	.	MAF_USDA=11.475
NC_035081.1	54282531	.	G	A	.	.	MAF_USDA=12.295
NC_035081.1	54282545	.	T	C	.	.	MAF_INRAE=15.789
NC_035081.1	54282574	.	A	T	.	.	MAF_USDA=1.639
NC_035081.1	54282638	.	C	A	.	.	MAF_USDA=2.459
NC_035081.1	54282656	.	C	G	.	.	MAF_USDA=6.522
NC_035081.1	54282680	.	G	T	.	.	MAF_INRAE=44.304;MAF_USDA=41.765
NC_035081.1	54282701	.	T	C	.	.	MAF_INRAE=9.494;MAF_USDA=8.824
NC_035081.1	54282849	.	C	T	.	.	MAF_USDA=3.279
NC_035081.1	54282852	.	G	T	.	.	MAF_INRAE=13.333;MAF_USDA=1.765
NC_035081.1	54282907	.	C	T	.	.	MAF_INRAE=16.456;MAF_USDA=9.412
NC_035081.1	54282908	.	G	A	.	.	MAF_USDA=5.738
NC_035081.1	54282946	.	A	G	.	.	MAF_USDA=4.098
NC_035081.1	54282982	.	G	T	.	.	MAF_INRAE=16.456;MAF_USDA=9.412
NC_035081.1	54283011	.	C	T	.	.	MAF_INRAE=34.81;MAF_USDA=30.0
NC_035081.1	54283024	.	G	A	.	.	MAF_INRAE=15.823;MAF_USDA=8.824
NC_035081.1	54283034	.	A	T	.	.	MAF_INRAE=15.833
NC_035081.1	54283037	.	T	A	.	.	MAF_INRAE=44.304
NC_035081.1	54283100	.	G	A	.	.	MAF_USDA=1.639
NC_035081.1	54283179	.	C	T	.	.	MAF_INRAE=9.494;MAF_USDA=8.824
NC_035081.1	54283180	.	A	C	.	.	MAF_INRAE=35.833;MAF_USDA=41.765
NC_035081.1	54283181	.	C	T	.	.	MAF_INRAE=31.667;MAF_USDA=38.235
NC_035081.1	54283204	.	T	A	.	.	MAF_USDA=6.25
NC_035081.1	54283356	.	G	A	.	.	MAF_USDA=1.639
NC_035081.1	54283406	.	C	A	.	.	MAF_USDA=4.098
NC_035081.1	54283410	.	G	C	.	.	MAF_INRAE=25.0;MAF_USDA=38.235
NC_035081.1	54283444	.	T	A	.	.	MAF_USDA=3.279
NC_035081.1	54283470	.	C	A	.	.	MAF_USDA=3.279
NC_035081.1	54283598	.	G	A	.	.	MAF_USDA=3.279
NC_035081.1	54283601	.	T	G	.	.	MAF_INRAE=5.0
NC_035081.1	54283613	.	G	T	.	.	MAF_USDA=2.459
NC_035081.1	54283679	.	A	T	.	.	MAF_USDA=12.353
NC_035081.1	54283754	.	T	G	.	.	MAF_INRAE=15.789
NC_035081.1	54283849	.	T	G	.	.	MAF_USDA=1.639
NC_035081.1	54283853	.	C	T	.	.	MAF_USDA=6.25
NC_035081.1	54283868	.	G	A	.	.	MAF_INRAE=8.333
NC_035081.1	54283913	.	G	A	.	.	MAF_INRAE=33.333;MAF_USDA=1.639
NC_035081.1	54284052	.	C	A	.	.	MAF_INRAE=15.789
NC_035081.1	54284059	.	G	T	.	.	MAF_INRAE=44.937;MAF_USDA=41.765
NC_035081.1	54284114	.	T	A	.	.	MAF_INRAE=31.646;MAF_USDA=20.588
NC_035081.1	54284180	.	A	T	.	.	MAF_INRAE=19.62;MAF_USDA=18.235
NC_035081.1	54284237	.	A	T	.	.	MAF_INRAE=39.241;MAF_USDA=44.706
NC_035081.1	54284238	.	G	A	.	.	MAF_INRAE=46.667;MAF_USDA=45.294
NC_035081.1	54284438	.	T	G	.	.	MAF_INRAE=19.62;MAF_USDA=20.588
NC_035081.1	54284468	.	C	A	.	.	MAF_INRAE=36.842;MAF_USDA=20.588
NC_035081.1	54284545	.	C	T	.	.	MAF_INRAE=3.165;MAF_USDA=10.0
NC_035081.1	54284699	.	A	C	.	.	MAF_INRAE=21.053
NC_035081.1	54284704	.	G	A	.	.	MAF_USDA=1.639
NC_035081.1	54284705	.	C	T	.	.	MAF_INRAE=13.333;MAF_USDA=2.083
NC_035081.1	54284713	.	T	A	.	.	MAF_INRAE=19.62;MAF_USDA=21.176
NC_035081.1	54284732	.	C	T	.	.	MAF_USDA=2.353
NC_035081.1	54284742	.	A	C	.	.	MAF_INRAE=41.139;MAF_USDA=30.0
NC_035081.1	54284820	.	G	T	.	.	MAF_USDA=6.25
NC_035081.1	54284821	.	G	A	.	.	MAF_USDA=3.279
NC_035081.1	54284885	.	A	T	.	.	MAF_INRAE=33.333;MAF_USDA=43.75
NC_035081.1	54284905	.	G	A	.	.	MAF_INRAE=46.667;MAF_USDA=48.235
NC_035081.1	54284906	.	A	T	.	.	MAF_INRAE=13.333;MAF_USDA=2.353
NC_035081.1	54284931	.	G	T	.	.	MAF_USDA=33.607
NC_035081.1	54285003	.	G	A	.	.	MAF_USDA=6.25
NC_035081.1	54285159	.	G	A	.	.	MAF_INRAE=31.013;MAF_USDA=20.588
NC_035081.1	54285203	.	C	G	.	.	MAF_USDA=29.167
NC_035081.1	54285276	.	G	A	.	.	MAF_INRAE=19.62;MAF_USDA=21.765
NC_035081.1	54285370	.	C	A	.	.	MAF_USDA=8.333
NC_035081.1	54285371	.	T	A	.	.	MAF_USDA=6.25
NC_035081.1	54285374	.	C	G	.	.	MAF_INRAE=18.333;MAF_USDA=14.583
NC_035081.1	54285375	.	G	A	.	.	MAF_USDA=1.639
NC_035081.1	54285377	.	C	G	.	.	MAF_INRAE=18.333
NC_035081.1	54285380	.	T	G	.	.	MAF_USDA=8.333
NC_035081.1	54285381	.	T	G	.	.	MAF_USDA=8.333
NC_035081.1	54285384	.	G	T	.	.	MAF_USDA=8.333
NC_035081.1	54285395	.	G	A	.	.	MAF_USDA=1.639
NC_035081.1	54285558	.	T	C	.	.	MAF_USDA=4.918
NC_035081.1	54285742	.	G	A	.	.	MAF_INRAE=16.456;MAF_USDA=9.412
NC_035081.1	54285762	.	A	T	.	.	MAF_INRAE=19.62;MAF_USDA=21.176
NC_035081.1	54285812	.	A	C	.	.	MAF_USDA=1.639
NC_035081.1	54285906	.	A	C	.	.	MAF_USDA=36.885
NC_035081.1	54285910	.	C	G	.	.	MAF_INRAE=35.0;MAF_USDA=28.824
NC_035081.1	54285971	.	G	A	.	.	MAF_USDA=1.639
NC_035081.1	54286040	.	A	T	.	.	MAF_INRAE=9.494;MAF_USDA=8.235
NC_035081.1	54286053	.	C	T	.	.	MAF_INRAE=12.025
NC_035081.1	54286077	.	G	A	.	.	MAF_INRAE=13.333;MAF_USDA=3.529
NC_035081.1	54286100	.	G	T	.	.	MAF_INRAE=12.5;MAF_USDA=2.353
NC_035081.1	54286181	.	T	C	.	.	MAF_INRAE=41.139;MAF_USDA=30.0
NC_035081.1	54286195	.	G	T	.	.	MAF_INRAE=33.333;MAF_USDA=3.529
NC_035081.1	54286326	.	G	A	.	.	MAF_USDA=2.353
NC_035081.1	54286332	.	T	C	.	.	MAF_USDA=1.639
NC_035081.1	54286334	.	A	G	.	.	MAF_INRAE=41.139;MAF_USDA=30.952
NC_035081.1	54286382	.	G	A	.	.	MAF_INRAE=12.5;MAF_USDA=2.353
NC_035081.1	54286501	.	A	T	.	.	MAF_USDA=1.639
NC_035081.1	54286566	.	G	T	.	.	MAF_USDA=11.765
NC_035081.1	54286638	.	T	G	.	.	MAF_INRAE=41.139;MAF_USDA=29.412
NC_035081.1	54286641	.	G	A	.	.	MAF_INRAE=4.43;MAF_USDA=9.412
NC_035081.1	54286792	.	A	G	.	.	MAF_INRAE=18.354;MAF_USDA=21.176
NC_035081.1	54286843	.	G	A	.	.	MAF_USDA=3.279
NC_035081.1	54286850	.	C	A	.	.	MAF_USDA=2.459
NC_035081.1	54286878	.	T	A	.	.	MAF_USDA=3.279
NC_035081.1	54286918	.	G	A	.	.	MAF_INRAE=15.789
NC_035081.1	54286945	.	G	A	.	.	MAF_USDA=1.639
NC_035081.1	54286997	.	A	C	.	.	MAF_INRAE=13.333;MAF_USDA=4.918
NC_035081.1	54287115	.	C	T	.	.	MAF_INRAE=1.667
NC_035081.1	54287420	.	A	C	.	.	MAF_USDA=13.115
NC_035081.1	54287426	.	C	T	.	.	MAF_INRAE=19.62;MAF_USDA=21.176
NC_035081.1	54287478	.	G	A	.	.	MAF_INRAE=19.62;MAF_USDA=21.176
NC_035081.1	54287479	.	C	T	.	.	MAF_USDA=1.639
NC_035081.1	54287520	.	A	G	.	.	MAF_INRAE=25.0
NC_035081.1	54287553	.	T	G	.	.	MAF_USDA=1.639
NC_035081.1	54287651	.	G	A	.	.	MAF_USDA=29.167
NC_035081.1	54287781	.	T	C	.	.	MAF_USDA=28.689
NC_035081.1	54287892	.	C	A	.	.	MAF_USDA=1.639
NC_035081.1	54287907	.	G	A	.	.	MAF_INRAE=8.333
NC_035081.1	54287918	.	C	T	.	.	MAF_USDA=2.353
NC_035081.1	54287963	.	A	C	.	.	MAF_USDA=11.176
NC_035081.1	54287987	.	G	A	.	.	MAF_USDA=11.176
NC_035081.1	54288072	.	T	C	.	.	MAF_INRAE=31.646;MAF_USDA=19.412
NC_035081.1	54288152	.	T	G	.	.	MAF_USDA=4.098
NC_035081.1	54288264	.	G	C	.	.	MAF_INRAE=39.241;MAF_USDA=48.235
NC_035081.1	54288269	.	T	C	.	.	MAF_USDA=11.176
NC_035081.1	54288279	.	C	T	.	.	MAF_USDA=1.639
NC_035081.1	54288298	.	C	T	.	.	MAF_INRAE=25.833
NC_035081.1	54288366	.	G	T	.	.	MAF_USDA=6.25
NC_035081.1	54288370	.	T	A	.	.	MAF_INRAE=40.506;MAF_USDA=29.412
NC_035081.1	54288384	.	C	T	.	.	MAF_INRAE=4.167;MAF_USDA=5.294
NC_035081.1	54288458	.	C	T	.	.	MAF_USDA=2.459
NC_035081.1	54288540	.	C	A,T	.	.	MAF_INRAE=21.053;MAF_USDA=1.639
NC_035081.1	54288616	.	T	G	.	.	MAF_INRAE=41.139;MAF_USDA=30.0
NC_035081.1	54288756	.	C	A	.	.	MAF_INRAE=41.139;MAF_USDA=30.588
NC_035081.1	54288760	.	C	T	.	.	MAF_USDA=1.639
NC_035081.1	54288766	.	C	A	.	.	MAF_INRAE=19.62;MAF_USDA=21.176
NC_035081.1	54288824	.	C	T	.	.	MAF_INRAE=19.62;MAF_USDA=21.176
NC_035081.1	54288881	.	G	A	.	.	MAF_USDA=3.279
NC_035081.1	54288882	.	C	A	.	.	MAF_USDA=3.279
NC_035081.1	54288884	.	C	A	.	.	MAF_USDA=3.279
NC_035081.1	54288968	.	C	T	.	.	MAF_INRAE=19.62;MAF_USDA=21.176
NC_035081.1	54288979	.	C	A	.	.	MAF_INRAE=34.167;MAF_USDA=30.0
NC_035081.1	54289025	.	C	T	.	.	MAF_USDA=11.765
NC_035081.1	54289206	.	A	G	.	.	MAF_INRAE=41.139;MAF_USDA=30.0
NC_035081.1	54289223	.	A	T	.	.	MAF_USDA=6.25
NC_035081.1	54289284	.	C	T	.	.	MAF_INRAE=41.139
NC_035081.1	54289357	.	G	T	.	.	MAF_INRAE=39.873;MAF_USDA=46.721
NC_035081.1	54289373	.	C	T	.	.	MAF_USDA=43.75
NC_035081.1	54289376	.	G	T	.	.	MAF_USDA=43.75
NC_035081.1	54289384	.	G	A	.	.	MAF_USDA=31.148
NC_035081.1	54289385	.	G	T	.	.	MAF_INRAE=9.167
NC_035081.1	54289449	.	G	A	.	.	MAF_USDA=35.119
NC_035081.1	54289501	.	C	T	.	.	MAF_INRAE=8.333
NC_035081.1	54289592	.	G	A	.	.	MAF_INRAE=9.167;MAF_USDA=3.279
NC_035081.1	54289595	.	C	G	.	.	MAF_INRAE=9.167;MAF_USDA=20.833
NC_035081.1	54289640	.	C	T	.	.	MAF_USDA=10.241
NC_035081.1	54289700	.	A	G	.	.	MAF_USDA=1.639
NC_035081.1	54289720	.	C	T	.	.	MAF_USDA=18.824
NC_035081.1	54289730	.	G	A	.	.	MAF_USDA=17.647
NC_035081.1	54289750	.	G	A	.	.	MAF_INRAE=16.667;MAF_USDA=2.083
NC_035081.1	54290745	.	T	A	.	.	MAF_INRAE=3.333;MAF_USDA=10.417
NC_035081.1	54290858	.	G	A	.	.	MAF_USDA=2.459
NC_035081.1	54290864	.	T	C	.	.	MAF_INRAE=39.241;MAF_USDA=48.235
NC_035081.1	54290887	.	C	T	.	.	MAF_INRAE=39.873;MAF_USDA=49.412
NC_035081.1	54290957	.	A	G	.	.	MAF_INRAE=3.165;MAF_USDA=9.412
NC_035081.1	54290961	.	G	A	.	.	MAF_USDA=2.459
NC_035081.1	54291055	.	A	C	.	.	MAF_USDA=6.25
NC_035081.1	54291069	.	C	T	.	.	MAF_INRAE=31.646;MAF_USDA=21.176
NC_035081.1	54291116	.	G	A	.	.	MAF_INRAE=21.053
NC_035081.1	54291136	.	C	T	.	.	MAF_INRAE=8.333
NC_035081.1	54291157	.	C	T	.	.	MAF_INRAE=12.5
NC_035081.1	54291163	.	G	A	.	.	MAF_INRAE=8.333
NC_035081.1	54291184	.	A	G	.	.	MAF_INRAE=23.333
NC_035081.1	54291187	.	G	T	.	.	MAF_INRAE=19.167;MAF_USDA=21.176
NC_035081.1	54291232	.	G	A	.	.	MAF_INRAE=34.167;MAF_USDA=30.588
NC_035081.1	54291278	.	T	C	.	.	MAF_INRAE=46.667
NC_035081.1	54291283	.	C	G	.	.	MAF_INRAE=12.5
NC_035081.1	54291288	.	G	C	.	.	MAF_USDA=11.765
NC_035081.1	54291346	.	T	G	.	.	MAF_INRAE=46.667;MAF_USDA=44.706
NC_035081.1	54291348	.	C	T	.	.	MAF_INRAE=19.167;MAF_USDA=21.176
NC_035081.1	54291422	.	C	T	.	.	MAF_USDA=3.279
NC_035081.1	54291427	.	T	C	.	.	MAF_INRAE=8.333
NC_035081.1	54291428	.	G	T	.	.	MAF_INRAE=8.333
NC_035081.1	54291469	.	T	C	.	.	MAF_USDA=2.459
NC_035081.1	54291496	.	A	G	.	.	MAF_INRAE=35.0;MAF_USDA=30.0
NC_035081.1	54291508	.	T	A	.	.	MAF_USDA=1.639
NC_035081.1	54291579	.	T	C	.	.	MAF_USDA=11.765
NC_035081.1	54291589	.	C	A	.	.	MAF_USDA=31.967
NC_035081.1	54291628	.	T	C	.	.	MAF_INRAE=48.333;MAF_USDA=48.824
NC_035081.1	54291640	.	G	A	.	.	MAF_INRAE=19.167;MAF_USDA=21.176
NC_035081.1	54291652	.	C	T	.	.	MAF_USDA=1.639
NC_035081.1	54291759	.	A	C	.	.	MAF_USDA=11.765
NC_035081.1	54291769	.	G	A	.	.	MAF_INRAE=25.0
NC_035081.1	54291782	.	A	G	.	.	MAF_USDA=2.459
NC_035081.1	54291955	.	A	T	.	.	MAF_INRAE=8.333
NC_035081.1	54291973	.	A	G	.	.	MAF_INRAE=8.333;MAF_USDA=3.279
NC_035081.1	54291975	.	A	G	.	.	MAF_USDA=1.639
NC_035081.1	54291983	.	G	A	.	.	MAF_INRAE=2.5;MAF_USDA=18.75
NC_035081.1	54292081	.	T	G	.	.	MAF_INRAE=1.667;MAF_USDA=9.412
NC_035081.1	54292131	.	C	A	.	.	MAF_INRAE=34.167;MAF_USDA=29.412
NC_035081.1	54292220	.	G	A	.	.	MAF_INRAE=34.167;MAF_USDA=30.0
NC_035081.1	54292238	.	C	T	.	.	MAF_INRAE=19.167;MAF_USDA=20.588
NC_035081.1	54292292	.	C	G	.	.	MAF_INRAE=19.167;MAF_USDA=21.176
NC_035081.1	54292362	.	C	T	.	.	MAF_INRAE=40.506;MAF_USDA=50.0
NC_035081.1	54292363	.	G	T	.	.	MAF_INRAE=15.789
NC_035081.1	54292366	.	C	A	.	.	MAF_INRAE=19.62;MAF_USDA=15.854
NC_035081.1	54292371	.	A	T	.	.	MAF_INRAE=2.5
NC_035081.1	54292372	.	T	C	.	.	MAF_INRAE=2.5
NC_035081.1	54292378	.	G	A	.	.	MAF_USDA=2.586
NC_035081.1	54292380	.	A	C	.	.	MAF_USDA=8.333
NC_035081.1	54292381	.	G	T	.	.	MAF_USDA=4.268
NC_035081.1	54292383	.	T	C	.	.	MAF_USDA=2.542
NC_035081.1	54292391	.	A	T	.	.	MAF_INRAE=2.5;MAF_USDA=8.333
NC_035081.1	54292393	.	C	A	.	.	MAF_INRAE=2.5
NC_035081.1	54292436	.	G	A	.	.	MAF_INRAE=6.329;MAF_USDA=2.353
NC_035081.1	54292628	.	G	A	.	.	MAF_INRAE=25.0;MAF_USDA=1.639
NC_035081.1	54292666	.	G	A	.	.	MAF_INRAE=12.5
NC_035081.1	54292686	.	C	A	.	.	MAF_USDA=1.639
NC_035081.1	54292708	.	G	T	.	.	MAF_INRAE=1.667;MAF_USDA=4.098
NC_035081.1	54292728	.	G	A	.	.	MAF_INRAE=15.789
NC_035081.1	54292730	.	G	A	.	.	MAF_USDA=1.639
NC_035081.1	54292731	.	T	A	.	.	MAF_USDA=1.639
NC_035081.1	54292774	.	C	T	.	.	MAF_INRAE=8.333
NC_035081.1	54292832	.	T	A	.	.	MAF_INRAE=41.139;MAF_USDA=30.0
NC_035081.1	54292835	.	A	T	.	.	MAF_USDA=3.279
NC_035081.1	54292884	.	T	A	.	.	MAF_INRAE=16.456;MAF_USDA=11.765
NC_035081.1	54292974	.	C	T	.	.	MAF_INRAE=24.167;MAF_USDA=4.918
NC_035081.1	54293042	.	T	C	.	.	MAF_INRAE=9.494;MAF_USDA=8.824
NC_035081.1	54293054	.	C	A	.	.	MAF_INRAE=4.167;MAF_USDA=4.118
NC_035081.1	54293060	.	C	T	.	.	MAF_INRAE=25.0;MAF_USDA=4.918
NC_035081.1	54293120	.	C	A	.	.	MAF_INRAE=40.506;MAF_USDA=48.824
NC_035081.1	54293190	.	G	A	.	.	MAF_INRAE=23.418;MAF_USDA=21.176
NC_035081.1	54293211	.	A	G	.	.	MAF_INRAE=25.0
NC_035081.1	54293236	.	A	G	.	.	MAF_INRAE=41.139;MAF_USDA=30.0
NC_035081.1	54293247	.	C	A	.	.	MAF_INRAE=8.333
NC_035081.1	54293259	.	C	A	.	.	MAF_INRAE=41.139;MAF_USDA=30.588
NC_035081.1	54293341	.	G	T	.	.	MAF_INRAE=46.667;MAF_USDA=48.824
NC_035081.1	54293357	.	A	G	.	.	MAF_INRAE=9.494;MAF_USDA=8.235
NC_035081.1	54293403	.	C	T	.	.	MAF_USDA=12.941
NC_035081.1	54293427	.	G	A	.	.	MAF_INRAE=9.494;MAF_USDA=8.235
NC_035081.1	54293443	.	T	C	.	.	MAF_INRAE=9.494;MAF_USDA=8.235
NC_035081.1	54293506	.	A	C	.	.	MAF_INRAE=19.62;MAF_USDA=20.588
NC_035081.1	54293572	.	A	C	.	.	MAF_INRAE=7.5;MAF_USDA=2.459
NC_035081.1	54293631	.	A	T	.	.	MAF_INRAE=9.494;MAF_USDA=8.824
NC_035081.1	54293660	.	G	A	.	.	MAF_INRAE=9.494;MAF_USDA=7.647
NC_035081.1	54293769	.	G	A	.	.	MAF_INRAE=24.684;MAF_USDA=17.059
NC_035081.1	54293816	.	C	T	.	.	MAF_INRAE=16.456;MAF_USDA=8.824
NC_035081.1	54293896	.	C	A	.	.	MAF_INRAE=8.333
NC_035081.1	54293938	.	TACGATAATTTCAATG	TACGATAATTTCAATT	.	.	MAF_USDA=12.5
NC_035081.1	54293953	.	G	T	.	.	MAF_INRAE=3.165;MAF_USDA=8.197
NC_035081.1	54293967	.	G	T	.	.	MAF_USDA=1.639
NC_035081.1	54293977	.	G	A	.	.	MAF_INRAE=25.0
NC_035081.1	54294041	.	G	C	.	.	MAF_INRAE=39.241;MAF_USDA=49.412
NC_035081.1	54294048	.	T	C	.	.	MAF_INRAE=19.62;MAF_USDA=20.588
NC_035081.1	54294085	.	C	T	.	.	MAF_USDA=13.529
NC_035081.1	54294117	.	G	C	.	.	MAF_INRAE=8.333
NC_035081.1	54294160	.	T	G	.	.	MAF_USDA=13.529
NC_035081.1	54294165	.	T	A	.	.	MAF_USDA=1.639
NC_035081.1	54294187	.	T	G	.	.	MAF_INRAE=3.165;MAF_USDA=11.176
NC_035081.1	54294338	.	G	A	.	.	MAF_INRAE=19.62;MAF_USDA=21.176
NC_035081.1	54294376	.	A	C	.	.	MAF_INRAE=19.62;MAF_USDA=21.429
NC_035081.1	54294416	.	A	C	.	.	MAF_USDA=6.25
NC_035081.1	54294609	.	T	G	.	.	MAF_INRAE=39.241;MAF_USDA=48.824
NC_035081.1	54294749	.	C	A	.	.	MAF_INRAE=4.43;MAF_USDA=9.412
NC_035081.1	54294762	.	G	A	.	.	MAF_USDA=2.459
NC_035081.1	54294787	.	T	A	.	.	MAF_INRAE=15.823;MAF_USDA=9.412
NC_035081.1	54294796	.	G	A	.	.	MAF_INRAE=9.494;MAF_USDA=8.824
NC_035081.1	54294812	.	T	C	.	.	MAF_INRAE=39.873;MAF_USDA=48.235
NC_035081.1	54294813	.	A	G	.	.	MAF_INRAE=5.833;MAF_USDA=8.824
NC_035081.1	54294883	.	C	T	.	.	MAF_INRAE=41.139;MAF_USDA=30.0
NC_035081.1	54294888	.	C	T	.	.	MAF_INRAE=31.646;MAF_USDA=21.765
NC_035081.1	54294897	.	G	T	.	.	MAF_INRAE=1.667
NC_035081.1	54294902	.	T	C	.	.	MAF_INRAE=15.789
NC_035081.1	54294938	.	A	G	.	.	MAF_INRAE=15.789
NC_035081.1	54294958	.	G	A	.	.	MAF_USDA=1.639
NC_035081.1	54294961	.	C	T	.	.	MAF_USDA=14.706
NC_035081.1	54294965	.	G	T	.	.	MAF_INRAE=14.557;MAF_USDA=27.647
NC_035081.1	54294972	.	G	C	.	.	MAF_INRAE=14.167;MAF_USDA=28.235
NC_035081.1	54294988	.	C	T	.	.	MAF_INRAE=19.62;MAF_USDA=21.176
NC_035081.1	54295268	.	A	G	.	.	MAF_USDA=1.639
NC_035081.1	54295278	.	C	T	.	.	MAF_INRAE=39.241;MAF_USDA=48.824
NC_035081.1	54295289	.	C	G	.	.	MAF_USDA=2.459
NC_035081.1	54295419	.	A	C	.	.	MAF_INRAE=19.62;MAF_USDA=19.412
NC_035081.1	54295447	.	C	A	.	.	MAF_USDA=3.279
NC_035081.1	54295514	.	G	T	.	.	MAF_INRAE=25.0
NC_035081.1	54295530	.	G	T	.	.	MAF_INRAE=9.494;MAF_USDA=9.412
NC_035081.1	54295612	.	A	G	.	.	MAF_USDA=5.738
NC_035081.1	54295674	.	G	A	.	.	MAF_USDA=12.941
NC_035081.1	54295736	.	G	C	.	.	MAF_USDA=1.639
NC_035081.1	54295773	.	C	T	.	.	MAF_USDA=1.639
NC_035081.1	54295810	.	G	A	.	.	MAF_INRAE=3.165;MAF_USDA=7.647
NC_035081.1	54295887	.	T	G	.	.	MAF_USDA=1.639
NC_035081.1	54295896	.	A	T	.	.	MAF_INRAE=20.253;MAF_USDA=20.588
NC_035081.1	54295944	.	C	A	.	.	MAF_INRAE=20.253;MAF_USDA=20.588
NC_035081.1	54295980	.	A	G	.	.	MAF_INRAE=13.333;MAF_USDA=2.353
NC_035081.1	54296023	.	A	C	.	.	MAF_INRAE=13.333;MAF_USDA=2.459
NC_035081.1	54296030	.	G	T	.	.	MAF_INRAE=3.165;MAF_USDA=8.197
NC_035081.1	54296031	.	A	C	.	.	MAF_INRAE=40.506;MAF_USDA=29.508
NC_035081.1	54296190	.	T	G	.	.	MAF_INRAE=41.139;MAF_USDA=30.588
NC_035081.1	54296246	.	A	T	.	.	MAF_USDA=8.333
NC_035081.1	54296257	.	G	T	.	.	MAF_INRAE=39.241;MAF_USDA=46.988
NC_035081.1	54296268	.	A	T	.	.	MAF_USDA=21.176
NC_035081.1	54296269	.	G	T	.	.	MAF_USDA=21.176
NC_035081.1	54296271	.	T	C	.	.	MAF_USDA=20.588
NC_035081.1	54296289	.	G	C	.	.	MAF_INRAE=31.646;MAF_USDA=20.588
NC_035081.1	54296293	.	G	A	.	.	MAF_INRAE=15.823;MAF_USDA=9.412
NC_035081.1	54296321	.	T	C	.	.	MAF_INRAE=15.789;MAF_USDA=4.098
NC_035081.1	54296355	.	A	G	.	.	MAF_INRAE=15.789
NC_035081.1	54296363	.	C	A	.	.	MAF_INRAE=19.62;MAF_USDA=21.765
NC_035081.1	54296380	.	A	G	.	.	MAF_USDA=32.787
NC_035081.1	54296381	.	T	C	.	.	MAF_INRAE=19.167;MAF_USDA=21.176
NC_035081.1	54296384	.	T	G	.	.	MAF_USDA=32.787
NC_035081.1	54296453	.	T	A	.	.	MAF_INRAE=18.354;MAF_USDA=21.176
NC_035081.1	54296485	.	T	C	.	.	MAF_USDA=13.529
NC_035081.1	54296498	.	C	A	.	.	MAF_INRAE=41.139;MAF_USDA=30.0
NC_035081.1	54296508	.	G	T	.	.	MAF_USDA=1.639
NC_035081.1	54296607	.	A	G	.	.	MAF_USDA=4.167
NC_035081.1	54296635	.	G	A	.	.	MAF_INRAE=25.0
NC_035081.1	54296640	.	T	A	.	.	MAF_INRAE=8.333
NC_035081.1	54296741	.	A	G	.	.	MAF_INRAE=13.333;MAF_USDA=28.824
NC_035081.1	54296784	.	C	G	.	.	MAF_INRAE=13.333;MAF_USDA=26.19
NC_035081.1	54296790	.	GTGTTTG	GTGTTTA	.	.	MAF_USDA=37.5
NC_035081.1	54296796	.	G	A	.	.	MAF_INRAE=31.013;MAF_USDA=15.833
NC_035081.1	54296866	.	T	G	.	.	MAF_USDA=12.941
NC_035081.1	54296906	.	G	A	.	.	MAF_INRAE=15.789
NC_035081.1	54297087	.	A	C	.	.	MAF_INRAE=3.165;MAF_USDA=11.765
NC_035081.1	54297114	.	G	A	.	.	MAF_INRAE=8.333
NC_035081.1	54297156	.	G	T	.	.	MAF_INRAE=13.333;MAF_USDA=2.353
NC_035081.1	54297178	.	G	A	.	.	MAF_INRAE=15.789
NC_035081.1	54297246	.	C	T	.	.	MAF_USDA=2.459
NC_035081.1	54297269	.	T	C	.	.	MAF_INRAE=19.62;MAF_USDA=21.176
NC_035081.1	54297324	.	A	T	.	.	MAF_INRAE=8.333
NC_035081.1	54297398	.	A	G	.	.	MAF_USDA=3.279
NC_035081.1	54297499	.	G	A	.	.	MAF_INRAE=41.139;MAF_USDA=30.0
NC_035081.1	54297521	.	C	A	.	.	MAF_INRAE=31.646;MAF_USDA=20.588
NC_035081.1	54297627	.	C	T	.	.	MAF_USDA=6.25
NC_035081.1	54297632	.	G	A	.	.	MAF_USDA=1.639
NC_035081.1	54297664	.	T	A	.	.	MAF_INRAE=31.646;MAF_USDA=20.588
NC_035081.1	54297739	.	C	T	.	.	MAF_INRAE=15.789
NC_035081.1	54297740	.	G	A	.	.	MAF_INRAE=8.333
NC_035081.1	54297797	.	G	C	.	.	MAF_INRAE=15.789
NC_035081.1	54297929	.	G	A	.	.	MAF_INRAE=3.165;MAF_USDA=9.412
NC_035081.1	54297936	.	C	A	.	.	MAF_USDA=1.639
NC_035081.1	54297940	.	G	T	.	.	MAF_INRAE=4.167;MAF_USDA=4.706
NC_035081.1	54297965	.	T	A	.	.	MAF_USDA=6.25
NC_035081.1	54297983	.	C	T	.	.	MAF_INRAE=8.333
NC_035081.1	54297993	.	C	A	.	.	MAF_INRAE=31.646;MAF_USDA=21.176
NC_035081.1	54298060	.	G	A	.	.	MAF_INRAE=39.241;MAF_USDA=49.405
NC_035081.1	54298067	.	G	A	.	.	MAF_INRAE=13.333;MAF_USDA=3.529
NC_035081.1	54298104	.	C	A	.	.	MAF_USDA=29.167
NC_035081.1	54298178	.	G	T	.	.	MAF_USDA=1.639
NC_035081.1	54298198	.	A	T	.	.	MAF_USDA=1.765
NC_035081.1	54298297	.	G	A	.	.	MAF_USDA=1.667
NC_035081.1	54298523	.	T	A	.	.	MAF_USDA=1.639
NC_035081.1	54298531	.	C	A	.	.	MAF_INRAE=3.165;MAF_USDA=11.765
NC_035081.1	54298561	.	T	C	.	.	MAF_INRAE=39.241;MAF_USDA=45.882
NC_035081.1	54298615	.	G	A	.	.	MAF_USDA=4.918
NC_035081.1	54298653	.	G	T	.	.	MAF_USDA=1.639
NC_035081.1	54298732	.	G	A	.	.	MAF_INRAE=8.228;MAF_USDA=8.929
NC_035081.1	54298760	.	G	T	.	.	MAF_INRAE=3.165;MAF_USDA=11.765
NC_035081.1	54298763	.	C	T	.	.	MAF_INRAE=21.053
NC_035081.1	54298786	.	C	A	.	.	MAF_USDA=1.639
NC_035081.1	54298821	.	A	C	.	.	MAF_USDA=4.098
NC_035081.1	54298825	.	T	G	.	.	MAF_INRAE=3.165;MAF_USDA=11.765
NC_035081.1	54298844	.	C	T	.	.	MAF_INRAE=15.789
NC_035081.1	54298845	.	G	A	.	.	MAF_INRAE=8.333
NC_035081.1	54298847	.	A	T	.	.	MAF_USDA=12.941
NC_035081.1	54298958	.	A	T	.	.	MAF_INRAE=3.165;MAF_USDA=12.353
NC_035081.1	54299029	.	C	A	.	.	MAF_INRAE=17.089;MAF_USDA=9.412
NC_035081.1	54299048	.	G	T	.	.	MAF_INRAE=13.333;MAF_USDA=27.059
NC_035081.1	54299064	.	C	T	.	.	MAF_INRAE=3.165;MAF_USDA=11.765
NC_035081.1	54299066	.	G	A	.	.	MAF_USDA=2.459
NC_035081.1	54299155	.	T	G	.	.	MAF_INRAE=9.494;MAF_USDA=8.824
NC_035081.1	54299163	.	G	T	.	.	MAF_INRAE=25.316;MAF_USDA=17.647
NC_035081.1	54299176	.	G	A	.	.	MAF_USDA=3.279
NC_035081.1	54299183	.	G	A	.	.	MAF_USDA=6.25
NC_035081.1	54299201	.	G	T	.	.	MAF_USDA=2.459
NC_035081.1	54299210	.	T	G	.	.	MAF_INRAE=31.646;MAF_USDA=21.176
NC_035081.1	54299230	.	G	C	.	.	MAF_INRAE=16.456;MAF_USDA=9.412
NC_035081.1	54299633	.	C	A	.	.	MAF_INRAE=1.667
NC_035081.1	54299658	.	G	A	.	.	MAF_USDA=2.459
NC_035081.1	54299666	.	G	A	.	.	MAF_USDA=2.459
NC_035081.1	54299693	.	T	C	.	.	MAF_INRAE=41.139;MAF_USDA=29.412
NC_035081.1	54299841	.	T	G	.	.	MAF_USDA=4.098
NC_035081.1	54299863	.	G	T	.	.	MAF_USDA=3.279
NC_035081.1	54299996	.	C	T	.	.	MAF_USDA=3.279
NC_035081.1	54300011	.	G	A	.	.	MAF_INRAE=9.494;MAF_USDA=8.824
NC_035081.1	54300073	.	G	T	.	.	MAF_INRAE=25.0;MAF_USDA=14.706
NC_035081.1	54300113	.	G	A	.	.	MAF_USDA=8.824
NC_035081.1	54300218	.	T	C	.	.	MAF_USDA=40.0
NC_035081.1	54300219	.	G	A	.	.	MAF_USDA=6.25
NC_035081.1	54300255	.	G	A	.	.	MAF_USDA=4.118
NC_035081.1	54300257	.	A	C	.	.	MAF_USDA=33.529
NC_035081.1	54300261	.	G	A	.	.	MAF_INRAE=4.167
NC_035081.1	54300269	.	A	G	.	.	MAF_USDA=1.639
NC_035081.1	54300273	.	G	C	.	.	MAF_USDA=1.695
NC_035081.1	54300289	.	G	T	.	.	MAF_USDA=12.5
NC_035081.1	54300307	.	G	T	.	.	MAF_USDA=12.5
NC_035081.1	54300344	.	CA	CG	.	.	MAF_USDA=47.917
NC_035081.1	54300355	.	G	A	.	.	MAF_USDA=20.833
NC_035081.1	54300357	.	G	A	.	.	MAF_INRAE=1.667
NC_035081.1	54300362	.	T	C	.	.	MAF_INRAE=36.842;MAF_USDA=43.75
NC_035081.1	54300378	.	C	T	.	.	MAF_INRAE=5.263;MAF_USDA=12.5
NC_035081.1	54300477	.	G	A	.	.	MAF_INRAE=41.139;MAF_USDA=30.0
NC_035081.1	54300490	.	A	G	.	.	MAF_INRAE=16.456;MAF_USDA=8.824
NC_035081.1	54300549	.	T	A	.	.	MAF_USDA=4.098
NC_035081.1	54300584	.	C	A	.	.	MAF_INRAE=25.0
NC_035081.1	54300587	.	T	C	.	.	MAF_INRAE=16.456;MAF_USDA=9.412
NC_035081.1	54300626	.	G	A	.	.	MAF_USDA=1.639
NC_035081.1	54300627	.	C	A	.	.	MAF_USDA=1.639
NC_035081.1	54300673	.	A	C	.	.	MAF_INRAE=41.139;MAF_USDA=30.0
NC_035081.1	54300775	.	A	C	.	.	MAF_USDA=2.353
NC_035081.1	54300897	.	G	C	.	.	MAF_INRAE=39.873;MAF_USDA=48.235
NC_035081.1	54300903	.	G	T	.	.	MAF_USDA=13.529
NC_035081.1	54300913	.	G	A	.	.	MAF_INRAE=16.456;MAF_USDA=10.0
NC_035081.1	54300918	.	G	A	.	.	MAF_INRAE=15.789
NC_035081.1	54300976	.	G	A	.	.	MAF_INRAE=3.165;MAF_USDA=11.765
NC_035081.1	54300983	.	C	A	.	.	MAF_USDA=1.639
NC_035081.1	54301004	.	C	A	.	.	MAF_INRAE=13.333;MAF_USDA=2.353
NC_035081.1	54301010	.	C	T	.	.	MAF_USDA=1.639
NC_035081.1	54301011	.	A	G	.	.	MAF_INRAE=15.789;MAF_USDA=6.557
NC_035081.1	54301081	.	G	A	.	.	MAF_INRAE=4.167;MAF_USDA=12.5
NC_035081.1	54301089	.	A	G	.	.	MAF_USDA=6.557
NC_035081.1	54301092	.	G	A	.	.	MAF_INRAE=13.333;MAF_USDA=2.353
NC_035081.1	54301201	.	T	C	.	.	MAF_INRAE=9.494;MAF_USDA=8.235
NC_035081.1	54301217	.	G	T	.	.	MAF_USDA=1.639
NC_035081.1	54301293	.	C	T	.	.	MAF_USDA=5.172
NC_035081.1	54301354	.	C	T	.	.	MAF_INRAE=39.873;MAF_USDA=37.5
NC_035081.1	54301379	.	A	T	.	.	MAF_USDA=1.639
NC_035081.1	54301394	.	T	C	.	.	MAF_USDA=1.639
NC_035081.1	54301405	.	C	T	.	.	MAF_USDA=1.639
NC_035081.1	54301471	.	A	G	.	.	MAF_INRAE=16.456;MAF_USDA=8.824
NC_035081.1	54301542	.	G	A	.	.	MAF_INRAE=11.392
NC_035081.1	54301599	.	G	T	.	.	MAF_INRAE=21.053
NC_035081.1	54301610	.	T	G	.	.	MAF_INRAE=1.667
NC_035081.1	54301617	.	A	T	.	.	MAF_INRAE=1.667
NC_035081.1	54301619	.	A	G	.	.	MAF_INRAE=1.667
NC_035081.1	54301625	.	A	G	.	.	MAF_INRAE=1.667
NC_035081.1	54301636	.	T	A	.	.	MAF_INRAE=1.667;MAF_USDA=12.5
NC_035081.1	54301645	.	A	T	.	.	MAF_INRAE=16.456;MAF_USDA=11.176
NC_035081.1	54301703	.	C	T	.	.	MAF_INRAE=3.165;MAF_USDA=11.176
NC_035081.1	54301719	.	G	A	.	.	MAF_INRAE=3.165;MAF_USDA=12.5
NC_035081.1	54301721	.	A	G	.	.	MAF_INRAE=46.667;MAF_USDA=48.235
NC_035081.1	54301728	.	A	G	.	.	MAF_INRAE=39.241;MAF_USDA=50.0
NC_035081.1	54301739	.	A	C	.	.	MAF_INRAE=39.241;MAF_USDA=48.824
NC_035081.1	54301743	.	T	C	.	.	MAF_INRAE=46.667;MAF_USDA=48.824
NC_035081.1	54301746	.	T	C	.	.	MAF_INRAE=46.667;MAF_USDA=48.235
NC_035081.1	54301799	.	T	G	.	.	MAF_INRAE=25.949;MAF_USDA=18.824
NC_035081.1	54301935	.	A	G	.	.	MAF_INRAE=14.557;MAF_USDA=10.0
NC_035081.1	54302000	.	T	A	.	.	MAF_INRAE=26.582;MAF_USDA=19.412
NC_035081.1	54302006	.	G	A	.	.	MAF_USDA=6.25
NC_035081.1	54302010	.	T	C	.	.	MAF_INRAE=4.167;MAF_USDA=3.529
NC_035081.1	54302018	.	G	T	.	.	MAF_INRAE=42.405;MAF_USDA=40.0
NC_035081.1	54302028	.	G	T	.	.	MAF_USDA=6.25
NC_035081.1	54302052	.	C	A	.	.	MAF_INRAE=16.456;MAF_USDA=9.412
NC_035081.1	54302315	.	C	T	.	.	MAF_USDA=1.639
NC_035081.1	54302340	.	T	C	.	.	MAF_USDA=2.459
NC_035081.1	54302402	.	G	T	.	.	MAF_INRAE=3.165;MAF_USDA=11.176
NC_035081.1	54302466	.	A	C	.	.	MAF_INRAE=3.165;MAF_USDA=11.176
NC_035081.1	54302488	.	A	G	.	.	MAF_INRAE=41.772;MAF_USDA=29.412
NC_035081.1	54302494	.	C	T	.	.	MAF_USDA=4.098
NC_035081.1	54302529	.	G	T	.	.	MAF_INRAE=21.053
NC_035081.1	54302541	.	G	A	.	.	MAF_INRAE=15.789
NC_035081.1	54302572	.	A	C	.	.	MAF_INRAE=3.165;MAF_USDA=11.765
NC_035081.1	54302575	.	G	T	.	.	MAF_INRAE=38.333;MAF_USDA=37.5
NC_035081.1	54302619	.	T	G	.	.	MAF_INRAE=25.0;MAF_USDA=14.706
NC_035081.1	54302629	.	C	T	.	.	MAF_USDA=6.25
NC_035081.1	54302671	.	A	G	.	.	MAF_USDA=1.639
NC_035081.1	54302749	.	T	A	.	.	MAF_USDA=6.25
NC_035081.1	54302750	.	A	T	.	.	MAF_INRAE=4.43;MAF_USDA=11.176
NC_035081.1	54302803	.	T	A	.	.	MAF_INRAE=4.167;MAF_USDA=10.417
NC_035081.1	54302890	.	G	A	.	.	MAF_INRAE=4.167;MAF_USDA=6.25
NC_035081.1	54302959	.	C	T	.	.	MAF_INRAE=3.165;MAF_USDA=11.765
NC_035081.1	54303050	.	T	G	.	.	MAF_INRAE=29.747;MAF_USDA=29.412
NC_035081.1	54303124	.	T	C	.	.	MAF_INRAE=20.253;MAF_USDA=8.333
NC_035081.1	54303181	.	G	T	.	.	MAF_USDA=1.639
NC_035081.1	54303230	.	C	T	.	.	MAF_INRAE=3.165;MAF_USDA=9.412
NC_035081.1	54303231	.	A	G	.	.	MAF_INRAE=48.333;MAF_USDA=48.824
NC_035081.1	54303313	.	A	C	.	.	MAF_INRAE=19.62;MAF_USDA=18.235
NC_035081.1	54303564	.	T	A	.	.	MAF_INRAE=17.722;MAF_USDA=13.529
NC_035081.1	54303593	.	C	G	.	.	MAF_INRAE=17.722;MAF_USDA=12.941
NC_035081.1	54303607	.	C	T	.	.	MAF_INRAE=17.722;MAF_USDA=13.529
NC_035081.1	54303626	.	T	C	.	.	MAF_USDA=4.098
NC_035081.1	54303720	.	T	C	.	.	MAF_INRAE=39.241;MAF_USDA=48.824
NC_035081.1	54303817	.	T	C	.	.	MAF_USDA=2.459
NC_035081.1	54303859	.	G	A	.	.	MAF_USDA=6.25
NC_035081.1	54303880	.	A	G	.	.	MAF_INRAE=20.253;MAF_USDA=28.571
NC_035081.1	54303954	.	G	T	.	.	MAF_INRAE=41.139;MAF_USDA=29.412
NC_035081.1	54304158	.	T	C	.	.	MAF_INRAE=40.506;MAF_USDA=30.588
NC_035081.1	54304294	.	G	A	.	.	MAF_INRAE=8.333;MAF_USDA=3.529
NC_035081.1	54304423	.	C	T	.	.	MAF_USDA=1.639
NC_035081.1	54304588	.	C	T	.	.	MAF_USDA=1.639
NC_035081.1	54304698	.	T	G	.	.	MAF_INRAE=16.456;MAF_USDA=11.765
NC_035081.1	54304733	.	G	A	.	.	MAF_INRAE=44.304;MAF_USDA=38.095
NC_035081.1	54304753	.	C	T	.	.	MAF_INRAE=25.0;MAF_USDA=15.294
NC_035081.1	54304771	.	T	A	.	.	MAF_INRAE=1.667;MAF_USDA=1.639
NC_035081.1	54304891	.	T	A	.	.	MAF_INRAE=4.43;MAF_USDA=9.412
NC_035081.1	54304939	.	G	A	.	.	MAF_INRAE=28.481;MAF_USDA=20.588
NC_035081.1	54305145	.	C	A	.	.	MAF_INRAE=41.139;MAF_USDA=30.0
NC_035081.1	54305171	.	C	T	.	.	MAF_INRAE=13.924;MAF_USDA=2.353
NC_035081.1	54305296	.	C	A	.	.	MAF_USDA=1.639
NC_035081.1	54305336	.	G	A	.	.	MAF_USDA=1.639
NC_035081.1	54305342	.	G	C	.	.	MAF_USDA=3.279
NC_035081.1	54305412	.	G	C	.	.	MAF_INRAE=20.253;MAF_USDA=10.417
NC_035081.1	54305433	.	C	A	.	.	MAF_USDA=4.098
NC_035081.1	54305543	.	C	A	.	.	MAF_INRAE=41.139;MAF_USDA=30.0
NC_035081.1	54305544	.	C	T	.	.	MAF_INRAE=24.167;MAF_USDA=15.294
NC_035081.1	54305765	.	C	T	.	.	MAF_USDA=2.459
NC_035081.1	54305893	.	T	G	.	.	MAF_INRAE=47.5
NC_035081.1	54305895	.	T	A	.	.	MAF_INRAE=47.5;MAF_USDA=37.5
NC_035081.1	54305932	.	G	T	.	.	MAF_INRAE=16.456;MAF_USDA=11.765
NC_035081.1	54305937	.	C	T	.	.	MAF_INRAE=26.582;MAF_USDA=14.118
NC_035081.1	54305979	.	C	T	.	.	MAF_USDA=3.279
NC_035081.1	54306100	.	T	C	.	.	MAF_INRAE=3.165;MAF_USDA=9.412
NC_035081.1	54306135	.	C	T	.	.	MAF_INRAE=28.481;MAF_USDA=21.176
NC_035081.1	54306149	.	A	G	.	.	MAF_USDA=6.25
NC_035081.1	54306170	.	A	T	.	.	MAF_INRAE=41.139;MAF_USDA=28.235
NC_035081.1	54306299	.	A	T	.	.	MAF_INRAE=25.0;MAF_USDA=12.295
NC_035081.1	54306317	.	T	C	.	.	MAF_INRAE=3.165;MAF_USDA=12.5
NC_035081.1	54306396	.	T	G	.	.	MAF_INRAE=20.253;MAF_USDA=5.882
NC_035081.1	54306421	.	C	A	.	.	MAF_INRAE=28.481;MAF_USDA=21.176
NC_035081.1	54306686	.	C	T	.	.	MAF_INRAE=43.038;MAF_USDA=45.294
NC_035081.1	54306737	.	A	G	.	.	MAF_INRAE=38.608;MAF_USDA=48.824
NC_035081.1	54306744	.	A	T	.	.	MAF_USDA=1.639
NC_035081.1	54306781	.	G	A	.	.	MAF_USDA=1.639
NC_035081.1	54306786	.	G	A	.	.	MAF_INRAE=15.789
NC_035081.1	54306820	.	C	A	.	.	MAF_INRAE=3.165;MAF_USDA=8.235
NC_035081.1	54306827	.	T	C	.	.	MAF_USDA=7.377
NC_035081.1	54306861	.	G	A	.	.	MAF_USDA=37.5
NC_035081.1	54306863	.	C	G	.	.	MAF_USDA=37.5
NC_035081.1	54306868	.	T	G	.	.	MAF_INRAE=46.667;MAF_USDA=37.5
NC_035081.1	54306920	.	C	T	.	.	MAF_INRAE=42.405;MAF_USDA=43.529
NC_035081.1	54307097	.	G	C	.	.	MAF_INRAE=4.43;MAF_USDA=4.706
NC_035081.1	54307187	.	G	C	.	.	MAF_USDA=1.639
NC_035081.1	54307264	.	C	T	.	.	MAF_INRAE=42.405;MAF_USDA=43.529
NC_035081.1	54307358	.	G	A	.	.	MAF_USDA=4.098
NC_035081.1	54307427	.	C	T	.	.	MAF_INRAE=17.089;MAF_USDA=10.0
NC_035081.1	54307444	.	G	A	.	.	MAF_INRAE=3.165;MAF_USDA=8.235
NC_035081.1	54307519	.	G	A	.	.	MAF_INRAE=42.405;MAF_USDA=43.529
NC_035081.1	54307531	.	G	A	.	.	MAF_INRAE=3.165;MAF_USDA=8.235
NC_035081.1	54307644	.	G	T	.	.	MAF_INRAE=23.333
NC_035081.1	54307793	.	T	C	.	.	MAF_INRAE=3.165;MAF_USDA=8.235
NC_035081.1	54307843	.	A	C	.	.	MAF_INRAE=42.405;MAF_USDA=42.941
NC_035081.1	54307890	.	A	T	.	.	MAF_INRAE=39.241;MAF_USDA=49.412
NC_035081.1	54307917	.	C	A	.	.	MAF_INRAE=9.494;MAF_USDA=9.412
NC_035081.1	54307939	.	T	C	.	.	MAF_USDA=4.098
NC_035081.1	54307960	.	G	T	.	.	MAF_INRAE=42.405;MAF_USDA=42.941
NC_035081.1	54308001	.	T	C	.	.	MAF_INRAE=29.114;MAF_USDA=33.529
NC_035081.1	54308104	.	T	C	.	.	MAF_INRAE=3.165;MAF_USDA=7.647
NC_035081.1	54308220	.	C	A	.	.	MAF_INRAE=4.167;MAF_USDA=9.836
NC_035081.1	54308447	.	C	T	.	.	MAF_INRAE=4.43;MAF_USDA=5.882
NC_035081.1	54308478	.	G	A	.	.	MAF_INRAE=3.165;MAF_USDA=8.824
NC_035081.1	54308485	.	G	A	.	.	MAF_USDA=1.639
NC_035081.1	54308511	.	G	A	.	.	MAF_INRAE=8.228;MAF_USDA=5.882
NC_035081.1	54308553	.	C	A	.	.	MAF_INRAE=3.165;MAF_USDA=12.5
NC_035081.1	54308562	.	C	T	.	.	MAF_INRAE=25.316;MAF_USDA=17.647
NC_035081.1	54308577	.	T	A	.	.	MAF_USDA=3.279
NC_035081.1	54308587	.	A	G	.	.	MAF_USDA=6.25
NC_035081.1	54308598	.	G	A	.	.	MAF_USDA=1.639
NC_035081.1	54308654	.	G	A	.	.	MAF_INRAE=28.481;MAF_USDA=21.765
NC_035081.1	54308714	.	A	C	.	.	MAF_USDA=2.459
NC_035081.1	54308783	.	A	C	.	.	MAF_USDA=2.459
NC_035081.1	54308787	.	T	G	.	.	MAF_INRAE=4.167;MAF_USDA=9.836
NC_035081.1	54308792	.	T	A	.	.	MAF_INRAE=12.025;MAF_USDA=10.0
NC_035081.1	54308887	.	G	A	.	.	MAF_INRAE=2.5;MAF_USDA=1.639
NC_035081.1	54308939	.	G	A	.	.	MAF_INRAE=33.544;MAF_USDA=22.941
NC_035081.1	54308991	.	A	T	.	.	MAF_INRAE=39.241;MAF_USDA=29.412
NC_035081.1	54308998	.	C	G	.	.	MAF_INRAE=50.0;MAF_USDA=35.294
NC_035081.1	54309012	.	C	T	.	.	MAF_USDA=1.639
NC_035081.1	54309099	.	T	G	.	.	MAF_INRAE=42.405;MAF_USDA=42.353
NC_035081.1	54309121	.	G	A	.	.	MAF_INRAE=2.5;MAF_USDA=10.0
NC_035081.1	54309150	.	G	T	.	.	MAF_INRAE=15.789
NC_035081.1	54309188	.	C	T	.	.	MAF_USDA=8.197
NC_035081.1	54309200	.	A	T	.	.	MAF_INRAE=42.405;MAF_USDA=42.353
NC_035081.1	54309351	.	T	C	.	.	MAF_USDA=6.557
NC_035081.1	54309411	.	T	C	.	.	MAF_USDA=4.918
NC_035081.1	54309498	.	C	T	.	.	MAF_USDA=1.639
NC_035081.1	54309499	.	C	T	.	.	MAF_USDA=8.824
NC_035081.1	54309568	.	T	A	.	.	MAF_INRAE=3.165;MAF_USDA=8.235
NC_035081.1	54309646	.	T	G	.	.	MAF_USDA=1.639
NC_035081.1	54309667	.	A	T	.	.	MAF_INRAE=1.667
NC_035081.1	54309717	.	G	A	.	.	MAF_INRAE=3.165;MAF_USDA=8.235
NC_035081.1	54309721	.	A	C	.	.	MAF_INRAE=4.167
NC_035081.1	54309877	.	T	C	.	.	MAF_INRAE=13.924;MAF_USDA=4.118
NC_035081.1	54309890	.	C	A	.	.	MAF_USDA=3.279
NC_035081.1	54309988	.	C	A	.	.	MAF_INRAE=3.165;MAF_USDA=8.235
NC_035081.1	54310140	.	G	C	.	.	MAF_INRAE=33.544;MAF_USDA=22.353
NC_035081.1	54310204	.	T	G	.	.	MAF_INRAE=7.595;MAF_USDA=6.471
NC_035081.1	54310336	.	A	G	.	.	MAF_USDA=9.016
NC_035081.1	54310468	.	G	A	.	.	MAF_USDA=6.25
NC_035081.1	54310528	.	C	T	.	.	MAF_USDA=3.279
NC_035081.1	54310555	.	G	C	.	.	MAF_INRAE=3.165;MAF_USDA=8.235
NC_035081.1	54310622	.	T	G	.	.	MAF_INRAE=3.165;MAF_USDA=8.235
NC_035081.1	54310909	.	T	G	.	.	MAF_INRAE=13.291;MAF_USDA=2.353
NC_035081.1	54310977	.	T	C	.	.	MAF_INRAE=43.671;MAF_USDA=44.118
NC_035081.1	54310991	.	T	A	.	.	MAF_USDA=1.639
NC_035081.1	54311011	.	C	T	.	.	MAF_INRAE=39.873;MAF_USDA=48.824
NC_035081.1	54311059	.	A	G	.	.	MAF_INRAE=15.789;MAF_USDA=5.738
NC_035081.1	54311128	.	C	T	.	.	MAF_INRAE=42.405;MAF_USDA=41.765
NC_035081.1	54311151	.	T	A	.	.	MAF_INRAE=50.0;MAF_USDA=35.119
NC_035081.1	54311199	.	C	T	.	.	MAF_USDA=1.639
NC_035081.1	54311288	.	C	T	.	.	MAF_USDA=1.639
NC_035081.1	54311335	.	C	T	.	.	MAF_INRAE=8.228;MAF_USDA=5.882
NC_035081.1	54311371	.	C	T	.	.	MAF_INRAE=10.0
NC_035081.1	54311373	.	C	A	.	.	MAF_INRAE=50.0
NC_035081.1	54311536	.	T	C	.	.	MAF_INRAE=16.456;MAF_USDA=12.5
NC_035081.1	54311837	.	A	G	.	.	MAF_INRAE=29.747;MAF_USDA=37.647
NC_035081.1	54311844	.	T	G	.	.	MAF_INRAE=8.333
NC_035081.1	54311851	.	G	A	.	.	MAF_USDA=1.639
NC_035081.1	54311877	.	T	C	.	.	MAF_INRAE=21.053
NC_035081.1	54311995	.	A	C	.	.	MAF_INRAE=4.167;MAF_USDA=1.639
NC_035081.1	54312023	.	G	C	.	.	MAF_INRAE=13.333;MAF_USDA=2.353
NC_035081.1	54312130	.	A	G	.	.	MAF_INRAE=36.709;MAF_USDA=38.235
NC_035081.1	54312131	.	C	T	.	.	MAF_INRAE=43.333;MAF_USDA=38.235
NC_035081.1	54312132	.	A	C	.	.	MAF_INRAE=43.333;MAF_USDA=38.235
NC_035081.1	54312150	.	G	C	.	.	MAF_USDA=2.459
NC_035081.1	54312200	.	T	A	.	.	MAF_INRAE=4.167;MAF_USDA=13.934
NC_035081.1	54312252	.	C	T	.	.	MAF_INRAE=39.241;MAF_USDA=48.235
NC_035081.1	54312371	.	G	A	.	.	MAF_INRAE=3.165;MAF_USDA=11.176
NC_035081.1	54312450	.	C	A	.	.	MAF_INRAE=4.167;MAF_USDA=9.016
NC_035081.1	54312550	.	G	T	.	.	MAF_INRAE=4.167;MAF_USDA=9.016
NC_035081.1	54312555	.	C	A	.	.	MAF_INRAE=4.167;MAF_USDA=13.115
NC_035081.1	54312609	.	T	C	.	.	MAF_INRAE=4.167;MAF_USDA=13.115
NC_035081.1	54312722	.	C	G	.	.	MAF_INRAE=4.167;MAF_USDA=13.115
NC_035081.1	54312732	.	G	T	.	.	MAF_INRAE=34.81;MAF_USDA=25.294
NC_035081.1	54312780	.	G	C	.	.	MAF_INRAE=39.241;MAF_USDA=48.824
NC_035081.1	54312830	.	C	T	.	.	MAF_INRAE=4.43;MAF_USDA=4.706
NC_035081.1	54312892	.	T	C	.	.	MAF_INRAE=6.329;MAF_USDA=5.294
NC_035081.1	54312895	.	T	C	.	.	MAF_INRAE=43.333;MAF_USDA=38.824
NC_035081.1	54312904	.	G	A	.	.	MAF_INRAE=6.329;MAF_USDA=5.294
NC_035081.1	54312907	.	A	T	.	.	MAF_INRAE=45.57
NC_035081.1	54312908	.	A	T	.	.	MAF_INRAE=2.5
NC_035081.1	54312919	.	A	C	.	.	MAF_USDA=1.639
NC_035081.1	54313035	.	A	T	.	.	MAF_INRAE=15.789
NC_035081.1	54313066	.	G	A	.	.	MAF_INRAE=13.924;MAF_USDA=4.706
NC_035081.1	54313079	.	G	A	.	.	MAF_INRAE=28.481;MAF_USDA=20.0
NC_035081.1	54313188	.	C	T	.	.	MAF_USDA=29.167
NC_035081.1	54313217	.	T	G	.	.	MAF_INRAE=21.053
NC_035081.1	54313249	.	C	T	.	.	MAF_USDA=6.25
NC_035081.1	54313251	.	C	A	.	.	MAF_USDA=1.639
NC_035081.1	54313361	.	A	C	.	.	MAF_INRAE=3.165;MAF_USDA=10.0
NC_035081.1	54313414	.	G	A	.	.	MAF_INRAE=4.167
NC_035081.1	54313429	.	C	T	.	.	MAF_INRAE=13.924;MAF_USDA=4.118
NC_035081.1	54313472	.	T	C	.	.	MAF_INRAE=4.167;MAF_USDA=13.115
NC_035081.1	54313494	.	T	C	.	.	MAF_USDA=2.5
NC_035081.1	54313520	.	C	T	.	.	MAF_USDA=4.167
NC_035081.1	54313528	.	T	A	.	.	MAF_INRAE=6.329;MAF_USDA=4.167
NC_035081.1	54313544	.	A	C	.	.	MAF_INRAE=41.139;MAF_USDA=28.571
NC_035081.1	54313603	.	A	T	.	.	MAF_USDA=6.25
NC_035081.1	54313673	.	C	T	.	.	MAF_INRAE=4.167;MAF_USDA=8.197
NC_035081.1	54313806	.	A	G	.	.	MAF_INRAE=4.167;MAF_USDA=13.115
NC_035081.1	54313849	.	C	T	.	.	MAF_USDA=1.639
NC_035081.1	54313877	.	G	A	.	.	MAF_USDA=3.279
NC_035081.1	54313948	.	A	G	.	.	MAF_INRAE=8.333
NC_035081.1	54314004	.	T	G	.	.	MAF_INRAE=6.329;MAF_USDA=6.471
NC_035081.1	54314068	.	T	C	.	.	MAF_USDA=13.934
NC_035081.1	54314113	.	A	C	.	.	MAF_USDA=4.237
NC_035081.1	54314115	.	T	A	.	.	MAF_USDA=5.738
NC_035081.1	54314116	.	T	G	.	.	MAF_INRAE=8.333;MAF_USDA=4.918
NC_035081.1	54314180	.	C	T	.	.	MAF_INRAE=4.167;MAF_USDA=9.836
NC_035081.1	54314420	.	T	A	.	.	MAF_INRAE=41.139;MAF_USDA=25.882
NC_035081.1	54314666	.	T	G	.	.	MAF_INRAE=41.139;MAF_USDA=30.0
NC_035081.1	54314682	.	G	T	.	.	MAF_USDA=1.639
NC_035081.1	54314713	.	G	A	.	.	MAF_INRAE=8.333;MAF_USDA=29.167
NC_035081.1	54314743	.	T	C	.	.	MAF_INRAE=43.671;MAF_USDA=40.0
NC_035081.1	54314757	.	C	T	.	.	MAF_USDA=2.459
NC_035081.1	54314802	.	T	C	.	.	MAF_INRAE=40.506;MAF_USDA=29.412
NC_035081.1	54314842	.	C	G	.	.	MAF_INRAE=44.304;MAF_USDA=40.588
NC_035081.1	54314866	.	C	T	.	.	MAF_USDA=5.738
NC_035081.1	54315050	.	C	G	.	.	MAF_INRAE=4.167;MAF_USDA=6.25
NC_035081.1	54315058	.	A	C	.	.	MAF_INRAE=16.456;MAF_USDA=11.176
NC_035081.1	54315111	.	T	C	.	.	MAF_INRAE=12.025;MAF_USDA=6.557
NC_035081.1	54315143	.	G	A	.	.	MAF_USDA=3.279
NC_035081.1	54315146	.	G	A	.	.	MAF_USDA=2.459
NC_035081.1	54315267	.	A	G	.	.	MAF_INRAE=41.139;MAF_USDA=29.412
NC_035081.1	54315276	.	C	T	.	.	MAF_INRAE=41.139;MAF_USDA=27.059
NC_035081.1	54315301	.	A	C	.	.	MAF_INRAE=41.139;MAF_USDA=30.0
NC_035081.1	54315307	.	C	T	.	.	MAF_INRAE=8.333
NC_035081.1	54315333	.	C	T	.	.	MAF_INRAE=21.053
NC_035081.1	54315348	.	C	A	.	.	MAF_USDA=1.765
NC_035081.1	54315379	.	A	T	.	.	MAF_INRAE=2.5
NC_035081.1	54315381	.	A	T	.	.	MAF_USDA=6.25
NC_035081.1	54315474	.	A	C	.	.	MAF_USDA=1.639
NC_035081.1	54315480	.	G	T	.	.	MAF_USDA=5.738
NC_035081.1	54315490	.	T	A	.	.	MAF_INRAE=4.167;MAF_USDA=3.529
NC_035081.1	54315572	.	T	C	.	.	MAF_USDA=1.639
NC_035081.1	54315581	.	G	T	.	.	MAF_USDA=1.639
NC_035081.1	54315597	.	T	G	.	.	MAF_INRAE=41.139;MAF_USDA=31.176
NC_035081.1	54315612	.	C	A	.	.	MAF_INRAE=23.418;MAF_USDA=4.118
NC_035081.1	54315633	.	C	T	.	.	MAF_INRAE=20.253;MAF_USDA=20.0
NC_035081.1	54315727	.	G	A	.	.	MAF_USDA=1.639
NC_035081.1	54315778	.	C	T	.	.	MAF_INRAE=20.833;MAF_USDA=24.59
NC_035081.1	54315832	.	T	A	.	.	MAF_USDA=3.659
NC_035081.1	54315869	.	C	T	.	.	MAF_INRAE=33.333;MAF_USDA=29.167
NC_035081.1	54315872	.	C	T	.	.	MAF_INRAE=33.333;MAF_USDA=29.167
NC_035081.1	54315935	.	G	A	.	.	MAF_USDA=21.429
NC_035081.1	54316110	.	C	T	.	.	MAF_INRAE=40.506;MAF_USDA=28.824
NC_035081.1	54316272	.	C	T	.	.	MAF_INRAE=19.62;MAF_USDA=20.588
NC_035081.1	54316278	.	G	A	.	.	MAF_INRAE=6.329;MAF_USDA=2.083
NC_035081.1	54316283	.	C	T	.	.	MAF_INRAE=20.833;MAF_USDA=32.353
NC_035081.1	54316287	.	C	T	.	.	MAF_INRAE=19.62;MAF_USDA=20.588
NC_035081.1	54316294	.	A	C	.	.	MAF_USDA=1.639
NC_035081.1	54316295	.	T	C	.	.	MAF_INRAE=20.833;MAF_USDA=2.459
NC_035081.1	54316342	.	A	C	.	.	MAF_USDA=8.197
NC_035081.1	54316373	.	T	A	.	.	MAF_USDA=1.639
NC_035081.1	54316390	.	G	C	.	.	MAF_INRAE=40.506;MAF_USDA=30.0
NC_035081.1	54316542	.	G	A	.	.	MAF_INRAE=4.167
NC_035081.1	54316569	.	G	T	.	.	MAF_USDA=1.639
NC_035081.1	54316607	.	C	T	.	.	MAF_USDA=6.25
NC_035081.1	54316627	.	G	T	.	.	MAF_INRAE=20.253;MAF_USDA=7.059
NC_035081.1	54316670	.	C	T	.	.	MAF_USDA=7.377
NC_035081.1	54316701	.	G	A	.	.	MAF_INRAE=8.333
NC_035081.1	54316722	.	A	G	.	.	MAF_USDA=9.836
NC_035081.1	54316723	.	T	A	.	.	MAF_USDA=11.475
NC_035081.1	54316744	.	G	A	.	.	MAF_INRAE=20.253;MAF_USDA=2.941
NC_035081.1	54316757	.	C	T	.	.	MAF_INRAE=4.167
NC_035081.1	54316773	.	T	C	.	.	MAF_USDA=4.167
NC_035081.1	54316797	.	G	T	.	.	MAF_USDA=2.459
NC_035081.1	54316805	.	G	A	.	.	MAF_USDA=2.459
NC_035081.1	54316862	.	C	G	.	.	MAF_INRAE=4.167
NC_035081.1	54316909	.	C	T	.	.	MAF_INRAE=12.025;MAF_USDA=6.557
NC_035081.1	54317079	.	G	A	.	.	MAF_USDA=1.639
NC_035081.1	54317094	.	T	G	.	.	MAF_INRAE=41.139;MAF_USDA=27.647
NC_035081.1	54317128	.	T	C	.	.	MAF_INRAE=1.667
NC_035081.1	54317129	.	T	G	.	.	MAF_INRAE=1.667
NC_035081.1	54317137	.	C	A	.	.	MAF_INRAE=1.667
NC_035081.1	54317144	.	A	G	.	.	MAF_INRAE=20.253;MAF_USDA=21.765
NC_035081.1	54317150	.	T	G	.	.	MAF_INRAE=1.667
NC_035081.1	54317151	.	G	C	.	.	MAF_INRAE=1.667
NC_035081.1	54317155	.	A	C	.	.	MAF_INRAE=1.667
NC_035081.1	54317169	.	T	G	.	.	MAF_INRAE=1.667
NC_035081.1	54317375	.	A	G	.	.	MAF_INRAE=4.43;MAF_USDA=5.882
NC_035081.1	54317390	.	A	C	.	.	MAF_USDA=4.098
NC_035081.1	54317459	.	A	C	.	.	MAF_INRAE=21.667;MAF_USDA=8.333
NC_035081.1	54317460	.	A	T,G	.	.	MAF_INRAE=15.789;MAF_USDA=29.167
NC_035081.1	54317517	.	A	C	.	.	MAF_INRAE=3.165;MAF_USDA=10.588
NC_035081.1	54317524	.	G	T	.	.	MAF_INRAE=18.987;MAF_USDA=21.765
NC_035081.1	54317619	.	G	T	.	.	MAF_INRAE=19.62;MAF_USDA=22.353
NC_035081.1	54317755	.	A	G	.	.	MAF_USDA=6.25
NC_035081.1	54317804	.	G	A	.	.	MAF_USDA=5.357
NC_035081.1	54317877	.	C	A	.	.	MAF_USDA=6.25
NC_035081.1	54318310	.	T	C	.	.	MAF_USDA=29.167
NC_035081.1	54318356	.	C	A	.	.	MAF_USDA=4.118
NC_035081.1	54318414	.	C	T	.	.	MAF_INRAE=43.671;MAF_USDA=30.0
NC_035081.1	54318476	.	A	G	.	.	MAF_INRAE=39.873;MAF_USDA=48.824
NC_035081.1	54318492	.	C	T	.	.	MAF_USDA=4.098
NC_035081.1	54318565	.	T	C	.	.	MAF_USDA=4.098
NC_035081.1	54318589	.	G	A	.	.	MAF_INRAE=19.62;MAF_USDA=20.588
NC_035081.1	54318839	.	T	C	.	.	MAF_INRAE=4.167
NC_035081.1	54318882	.	G	T	.	.	MAF_INRAE=39.241;MAF_USDA=48.235
NC_035081.1	54318961	.	C	T	.	.	MAF_USDA=3.279
NC_035081.1	54318963	.	G	A	.	.	MAF_INRAE=25.316;MAF_USDA=18.235
NC_035081.1	54319005	.	T	G	.	.	MAF_INRAE=39.241;MAF_USDA=49.412
NC_035081.1	54319019	.	C	T	.	.	MAF_USDA=1.639
NC_035081.1	54319021	.	G	A	.	.	MAF_USDA=1.639
NC_035081.1	54319045	.	C	G	.	.	MAF_INRAE=15.789
NC_035081.1	54319151	.	T	C	.	.	MAF_INRAE=20.833;MAF_USDA=2.459
NC_035081.1	54319248	.	T	C	.	.	MAF_INRAE=19.62;MAF_USDA=20.588
NC_035081.1	54319421	.	G	T	.	.	MAF_USDA=4.098
NC_035081.1	54319487	.	G	T	.	.	MAF_USDA=1.639
NC_035081.1	54319597	.	T	A	.	.	MAF_INRAE=3.165;MAF_USDA=10.0
NC_035081.1	54319612	.	G	A	.	.	MAF_INRAE=16.456;MAF_USDA=10.588
NC_035081.1	54319752	.	T	C	.	.	MAF_INRAE=41.139;MAF_USDA=30.0
NC_035081.1	54319758	.	G	C	.	.	MAF_INRAE=20.253;MAF_USDA=4.098
NC_035081.1	54319802	.	G	C	.	.	MAF_INRAE=20.833;MAF_USDA=30.0
NC_035081.1	54319843	.	G	A	.	.	MAF_USDA=18.033
NC_035081.1	54319886	.	C	G	.	.	MAF_INRAE=4.167;MAF_USDA=3.529
NC_035081.1	54320020	.	A	C	.	.	MAF_USDA=1.667
NC_035081.1	54320036	.	A	T	.	.	MAF_INRAE=10.833
NC_035081.1	54320043	.	A	T	.	.	MAF_USDA=37.5
NC_035081.1	54320092	.	G	A	.	.	MAF_USDA=6.25
NC_035081.1	54320093	.	C	A	.	.	MAF_USDA=8.333
NC_035081.1	54320095	.	A	T	.	.	MAF_USDA=6.25
NC_035081.1	54320795	.	A	G	.	.	MAF_USDA=34.756
NC_035081.1	54321079	.	A	G	.	.	MAF_USDA=2.353
NC_035081.1	54321305	.	C	T	.	.	MAF_INRAE=4.167
NC_035081.1	54321384	.	G	A	.	.	MAF_USDA=1.639
NC_035081.1	54321607	.	C	A	.	.	MAF_INRAE=38.608;MAF_USDA=48.824
NC_035081.1	54321639	.	A	C	.	.	MAF_INRAE=32.278;MAF_USDA=23.529
NC_035081.1	54321722	.	C	A	.	.	MAF_INRAE=8.333
NC_035081.1	54321748	.	G	A	.	.	MAF_USDA=1.639
NC_035081.1	54321873	.	G	A	.	.	MAF_INRAE=41.139;MAF_USDA=31.765
NC_035081.1	54321912	.	G	A	.	.	MAF_INRAE=39.241;MAF_USDA=48.235
NC_035081.1	54321924	.	T	A	.	.	MAF_INRAE=4.167
NC_035081.1	54321948	.	T	C	.	.	MAF_USDA=3.279
NC_035081.1	54321964	.	C	G	.	.	MAF_INRAE=20.253;MAF_USDA=2.941
NC_035081.1	54322025	.	C	A	.	.	MAF_INRAE=21.053
NC_035081.1	54322144	.	T	A	.	.	MAF_INRAE=4.167;MAF_USDA=6.25
NC_035081.1	54322147	.	A	G	.	.	MAF_INRAE=20.833
NC_035081.1	54322273	.	T	G	.	.	MAF_INRAE=20.833;MAF_USDA=34.118
NC_035081.1	54322306	.	T	A	.	.	MAF_INRAE=8.228;MAF_USDA=6.471
NC_035081.1	54322370	.	T	G	.	.	MAF_INRAE=19.62
NC_035081.1	54322374	.	T	C	.	.	MAF_INRAE=4.167
NC_035081.1	54322378	.	A	T	.	.	MAF_INRAE=46.667
NC_035081.1	54322577	.	T	C	.	.	MAF_INRAE=39.241;MAF_USDA=48.824
NC_035081.1	54322578	.	G	A	.	.	MAF_USDA=1.765
NC_035081.1	54322585	.	A	G	.	.	MAF_INRAE=36.076;MAF_USDA=48.235
NC_035081.1	54322603	.	A	C	.	.	MAF_INRAE=39.241;MAF_USDA=48.824
NC_035081.1	54322668	.	A	T	.	.	MAF_INRAE=3.165;MAF_USDA=10.0
NC_035081.1	54322738	.	G	A	.	.	MAF_INRAE=39.241;MAF_USDA=49.412
NC_035081.1	54322745	.	C	G	.	.	MAF_USDA=6.667
NC_035081.1	54322769	.	C	T	.	.	MAF_USDA=1.786
NC_035081.1	54322806	.	C	T	.	.	MAF_INRAE=19.167;MAF_USDA=19.277
NC_035081.1	54322837	.	C	T	.	.	MAF_INRAE=39.241;MAF_USDA=49.405
NC_035081.1	54322854	.	T	C	.	.	MAF_INRAE=39.873;MAF_USDA=48.81
NC_035081.1	54322975	.	C	G	.	.	MAF_INRAE=5.263
NC_035081.1	54322980	.	C	T	.	.	MAF_INRAE=21.667;MAF_USDA=2.941
NC_035081.1	54323072	.	G	A	.	.	MAF_INRAE=36.076;MAF_USDA=27.059
NC_035081.1	54323092	.	T	C	.	.	MAF_INRAE=4.167
NC_035081.1	54323100	.	G	A	.	.	MAF_USDA=3.279
NC_035081.1	54323121	.	T	C	.	.	MAF_INRAE=20.833;MAF_USDA=2.459
NC_035081.1	54323240	.	C	T	.	.	MAF_INRAE=4.167
NC_035081.1	54323289	.	A	C	.	.	MAF_INRAE=8.228;MAF_USDA=7.059
NC_035081.1	54323304	.	G	T	.	.	MAF_USDA=4.098
NC_035081.1	54323390	.	G	A	.	.	MAF_INRAE=39.241;MAF_USDA=49.412
NC_035081.1	54323551	.	C	T	.	.	MAF_USDA=2.353
NC_035081.1	54323640	.	T	C	.	.	MAF_INRAE=41.139;MAF_USDA=31.548
NC_035081.1	54323748	.	T	C	.	.	MAF_INRAE=19.62;MAF_USDA=21.765
NC_035081.1	54323754	.	T	A	.	.	MAF_INRAE=20.833;MAF_USDA=28.824
NC_035081.1	54323777	.	T	G	.	.	MAF_INRAE=19.62;MAF_USDA=20.588
NC_035081.1	54323834	.	C	G	.	.	MAF_INRAE=4.167;MAF_USDA=2.941
NC_035081.1	54323835	.	A	C	.	.	MAF_INRAE=4.167;MAF_USDA=2.941
NC_035081.1	54323948	.	G	T	.	.	MAF_INRAE=39.241;MAF_USDA=48.235
NC_035081.1	54323969	.	C	A	.	.	MAF_INRAE=41.139;MAF_USDA=29.412
NC_035081.1	54323994	.	A	G	.	.	MAF_USDA=3.279
NC_035081.1	54324001	.	T	C	.	.	MAF_USDA=1.639
NC_035081.1	54324003	.	T	G	.	.	MAF_INRAE=41.139;MAF_USDA=30.0
NC_035081.1	54324051	.	G	A	.	.	MAF_USDA=1.639
NC_035081.1	54324076	.	G	A	.	.	MAF_INRAE=41.139;MAF_USDA=30.0
NC_035081.1	54324116	.	G	A	.	.	MAF_USDA=2.353
NC_035081.1	54324132	.	C	T	.	.	MAF_INRAE=3.165;MAF_USDA=10.0
NC_035081.1	54324166	.	A	G	.	.	MAF_USDA=4.098
NC_035081.1	54324225	.	T	C	.	.	MAF_USDA=4.098
NC_035081.1	54324240	.	T	A	.	.	MAF_INRAE=41.139;MAF_USDA=30.0
NC_035081.1	54324378	.	T	A	.	.	MAF_INRAE=41.139;MAF_USDA=30.0
NC_035081.1	54324380	.	G	A	.	.	MAF_INRAE=16.456;MAF_USDA=10.588
NC_035081.1	54324389	.	G	A	.	.	MAF_USDA=10.588
NC_035081.1	54324407	.	G	A	.	.	MAF_INRAE=15.789
NC_035081.1	54324456	.	G	T	.	.	MAF_INRAE=4.43;MAF_USDA=6.471
NC_035081.1	54324474	.	G	A	.	.	MAF_INRAE=41.139;MAF_USDA=30.0
NC_035081.1	54324526	.	C	T	.	.	MAF_USDA=4.098
NC_035081.1	54324527	.	A	G	.	.	MAF_USDA=4.118
NC_035081.1	54324551	.	G	T	.	.	MAF_USDA=1.639
NC_035081.1	54324552	.	A	T	.	.	MAF_USDA=1.639
NC_035081.1	54324606	.	C	A	.	.	MAF_USDA=2.941
NC_035081.1	54324636	.	C	T	.	.	MAF_INRAE=16.456;MAF_USDA=10.588
NC_035081.1	54324684	.	G	A	.	.	MAF_INRAE=20.833;MAF_USDA=24.706
NC_035081.1	54324776	.	C	A	.	.	MAF_USDA=5.738
NC_035081.1	54324958	.	A	T	.	.	MAF_INRAE=3.165;MAF_USDA=6.471
NC_035081.1	54325041	.	A	T	.	.	MAF_USDA=29.167
NC_035081.1	54325080	.	A	G	.	.	MAF_INRAE=42.5;MAF_USDA=32.353
NC_035081.1	54325105	.	A	C	.	.	MAF_INRAE=15.789;MAF_USDA=6.557
NC_035081.1	54325201	.	G	A	.	.	MAF_INRAE=39.873;MAF_USDA=30.0
NC_035081.1	54325207	.	C	A	.	.	MAF_INRAE=3.165;MAF_USDA=4.118
NC_035081.1	54325279	.	T	A	.	.	MAF_USDA=2.353
NC_035081.1	54325448	.	G	A	.	.	MAF_USDA=1.639
NC_035081.1	54325576	.	C	T	.	.	MAF_INRAE=32.911;MAF_USDA=15.574
NC_035081.1	54325623	.	C	T	.	.	MAF_INRAE=12.025
NC_035081.1	54325641	.	A	T	.	.	MAF_USDA=2.083
NC_035081.1	54325648	.	T	C	.	.	MAF_USDA=3.279
NC_035081.1	54325655	.	A	C	.	.	MAF_USDA=2.459
NC_035081.1	54325682	.	G	A	.	.	MAF_INRAE=20.0;MAF_USDA=28.689
NC_035081.1	54325722	.	T	C	.	.	MAF_USDA=1.639
NC_035081.1	54325748	.	C	T	.	.	MAF_INRAE=4.167
NC_035081.1	54325750	.	G	T	.	.	MAF_INRAE=42.5;MAF_USDA=35.294
NC_035081.1	54325791	.	G	T	.	.	MAF_INRAE=16.456;MAF_USDA=10.0
NC_035081.1	54325868	.	C	T	.	.	MAF_INRAE=41.139;MAF_USDA=30.0
NC_035081.1	54325937	.	G	A	.	.	MAF_USDA=4.098
NC_035081.1	54325947	.	A	C	.	.	MAF_INRAE=12.025;MAF_USDA=6.557
NC_035081.1	54325959	.	G	T	.	.	MAF_INRAE=41.139;MAF_USDA=30.588
NC_035081.1	54325966	.	C	T	.	.	MAF_USDA=29.167
NC_035081.1	54325972	.	A	C	.	.	MAF_INRAE=41.139;MAF_USDA=30.588
NC_035081.1	54326080	.	G	A	.	.	MAF_USDA=3.279
NC_035081.1	54326109	.	G	A	.	.	MAF_USDA=2.353
NC_035081.1	54326150	.	C	T	.	.	MAF_INRAE=40.506;MAF_USDA=31.176
NC_035081.1	54326159	.	T	G	.	.	MAF_INRAE=19.62;MAF_USDA=21.176
NC_035081.1	54326257	.	T	C	.	.	MAF_INRAE=42.5;MAF_USDA=32.353
NC_035081.1	54326259	.	C	T	.	.	MAF_INRAE=41.139;MAF_USDA=30.588
NC_035081.1	54326263	.	C	T	.	.	MAF_INRAE=34.167;MAF_USDA=30.588
NC_035081.1	54326273	.	C	T	.	.	MAF_USDA=4.098
NC_035081.1	54326274	.	C	A	.	.	MAF_USDA=4.098
NC_035081.1	54326322	.	C	T	.	.	MAF_USDA=4.237
NC_035081.1	54326330	.	C	T	.	.	MAF_USDA=25.904
NC_035081.1	54326393	.	G	A	.	.	MAF_INRAE=30.0;MAF_USDA=26.22
NC_035081.1	54326423	.	A	G	.	.	MAF_INRAE=2.5;MAF_USDA=9.639
NC_035081.1	54326462	.	G	A	.	.	MAF_USDA=4.098
NC_035081.1	54326514	.	C	A	.	.	MAF_USDA=2.459
NC_035081.1	54326539	.	G	T	.	.	MAF_USDA=1.639
NC_035081.1	54326615	.	G	A	.	.	MAF_INRAE=3.165;MAF_USDA=6.471
NC_035081.1	54326703	.	A	G	.	.	MAF_INRAE=35.0;MAF_USDA=29.412
NC_035081.1	54326807	.	T	A	.	.	MAF_USDA=7.377
NC_035081.1	54326809	.	A	C	.	.	MAF_USDA=7.377
NC_035081.1	54326902	.	T	C	.	.	MAF_INRAE=19.62;MAF_USDA=20.0
NC_035081.1	54326934	.	T	A	.	.	MAF_USDA=4.098
NC_035081.1	54326954	.	T	G	.	.	MAF_INRAE=41.139;MAF_USDA=30.0
NC_035081.1	54326990	.	G	T	.	.	MAF_INRAE=4.167;MAF_USDA=7.377
NC_035081.1	54326994	.	G	A	.	.	MAF_INRAE=4.167;MAF_USDA=7.377
NC_035081.1	54326995	.	T	A	.	.	MAF_INRAE=4.167;MAF_USDA=7.377
NC_035081.1	54327040	.	G	A	.	.	MAF_INRAE=16.456;MAF_USDA=10.588
NC_035081.1	54327044	.	T	C	.	.	MAF_INRAE=42.5;MAF_USDA=35.294
NC_035081.1	54327067	.	C	A	.	.	MAF_USDA=4.098
NC_035081.1	54327080	.	G	A	.	.	MAF_USDA=2.459
NC_035081.1	54327181	.	G	C	.	.	MAF_INRAE=41.139;MAF_USDA=30.357
NC_035081.1	54327204	.	G	T	.	.	MAF_INRAE=16.456;MAF_USDA=10.588
NC_035081.1	54327221	.	C	T	.	.	MAF_INRAE=32.911;MAF_USDA=24.118
NC_035081.1	54327222	.	G	A	.	.	MAF_INRAE=4.167;MAF_USDA=9.836
NC_035081.1	54327235	.	C	T	.	.	MAF_INRAE=39.241;MAF_USDA=48.235
NC_035081.1	54327367	.	G	A	.	.	MAF_INRAE=4.167
NC_035081.1	54327437	.	A	T	.	.	MAF_INRAE=37.975;MAF_USDA=29.412
NC_035081.1	54327453	.	A	T	.	.	MAF_INRAE=15.789
NC_035081.1	54328158	.	C	A	.	.	MAF_USDA=6.522
NC_035081.1	54328172	.	T	C	.	.	MAF_USDA=14.706
NC_035081.1	54328200	.	C	A	.	.	MAF_USDA=27.647
NC_035081.1	54328201	.	A	T	.	.	MAF_USDA=27.647
NC_035081.1	54328284	.	C	T	.	.	MAF_INRAE=21.053;MAF_USDA=1.639
NC_035081.1	54328366	.	C	T	.	.	MAF_USDA=7.647
NC_035081.1	54328389	.	T	G	.	.	MAF_INRAE=1.667
NC_035081.1	54328399	.	G	A	.	.	MAF_USDA=4.918
NC_035081.1	54328435	.	T	G	.	.	MAF_INRAE=5.263;MAF_USDA=2.353
NC_035081.1	54328523	.	C	T	.	.	MAF_INRAE=21.667;MAF_USDA=4.118
NC_035081.1	54328588	.	G	A	.	.	MAF_INRAE=15.789
NC_035081.1	54328808	.	T	G	.	.	MAF_USDA=37.5
NC_035081.1	54328809	.	T	G	.	.	MAF_USDA=37.5
NC_035081.1	54328825	.	A	T	.	.	MAF_USDA=4.167
NC_035081.1	54328834	.	G	A	.	.	MAF_INRAE=3.165;MAF_USDA=8.824
NC_035081.1	54328835	.	C	A	.	.	MAF_INRAE=20.833;MAF_USDA=3.529
NC_035081.1	54328836	.	G	A	.	.	MAF_INRAE=4.43;MAF_USDA=8.824
NC_035081.1	54328844	.	T	A	.	.	MAF_INRAE=20.833;MAF_USDA=29.412
NC_035081.1	54328846	.	T	C	.	.	MAF_INRAE=13.333;MAF_USDA=2.353
NC_035081.1	54328854	.	T	G	.	.	MAF_USDA=1.639
NC_035081.1	54328868	.	C	T	.	.	MAF_INRAE=19.62;MAF_USDA=23.529
NC_035081.1	54328948	.	C	A	.	.	MAF_USDA=29.167
NC_035081.1	54328997	.	G	A	.	.	MAF_INRAE=19.62;MAF_USDA=22.941
NC_035081.1	54329008	.	G	A	.	.	MAF_USDA=6.25
NC_035081.1	54329014	.	A	T	.	.	MAF_INRAE=4.167;MAF_USDA=17.213
NC_035081.1	54329016	.	A	C	.	.	MAF_INRAE=25.0;MAF_USDA=45.294
NC_035081.1	54329053	.	C	G	.	.	MAF_USDA=8.197
NC_035081.1	54329058	.	A	C	.	.	MAF_USDA=6.557
NC_035081.1	54329192	.	C	G	.	.	MAF_INRAE=41.139;MAF_USDA=28.824
NC_035081.1	54329195	.	C	T	.	.	MAF_INRAE=21.667;MAF_USDA=4.118
NC_035081.1	54329248	.	C	A	.	.	MAF_INRAE=20.833;MAF_USDA=1.639
NC_035081.1	54329249	.	C	A	.	.	MAF_INRAE=21.667;MAF_USDA=4.118
NC_035081.1	54329342	.	A	T	.	.	MAF_INRAE=4.167;MAF_USDA=7.377
NC_035081.1	54329404	.	A	C	.	.	MAF_INRAE=42.405
NC_035081.1	54329408	.	G	C	.	.	MAF_INRAE=49.167;MAF_USDA=38.235
NC_035081.1	54329481	.	A	G	.	.	MAF_USDA=4.918
NC_035081.1	54329489	.	C	T	.	.	MAF_INRAE=21.053;MAF_USDA=1.639
NC_035081.1	54329522	.	C	T	.	.	MAF_INRAE=43.038;MAF_USDA=40.0
NC_035081.1	54329535	.	G	T	.	.	MAF_INRAE=3.165;MAF_USDA=11.905
NC_035081.1	54329657	.	T	G	.	.	MAF_INRAE=36.842
NC_035081.1	54329691	.	T	C	.	.	MAF_INRAE=39.241;MAF_USDA=48.824
NC_035081.1	54329695	.	T	C	.	.	MAF_USDA=1.639
NC_035081.1	54329974	.	G	A	.	.	MAF_INRAE=40.506;MAF_USDA=28.824
NC_035081.1	54330046	.	C	T	.	.	MAF_INRAE=3.165;MAF_USDA=11.765
NC_035081.1	54330114	.	T	A	.	.	MAF_USDA=4.167
NC_035081.1	54330246	.	G	A	.	.	MAF_INRAE=15.789
NC_035081.1	54330258	.	T	G	.	.	MAF_USDA=7.377
NC_035081.1	54330307	.	G	A	.	.	MAF_INRAE=8.333;MAF_USDA=2.459
NC_035081.1	54330333	.	G	C	.	.	MAF_INRAE=39.241;MAF_USDA=42.353
NC_035081.1	54330367	.	A	G	.	.	MAF_USDA=7.377
NC_035081.1	54330380	.	C	T	.	.	MAF_INRAE=3.165;MAF_USDA=11.765
NC_035081.1	54330393	.	A	T	.	.	MAF_INRAE=8.333
NC_035081.1	54330421	.	T	C	.	.	MAF_USDA=5.738
NC_035081.1	54330427	.	G	A	.	.	MAF_INRAE=39.241;MAF_USDA=48.235
NC_035081.1	54330471	.	G	A	.	.	MAF_USDA=7.377
NC_035081.1	54330483	.	C	T	.	.	MAF_INRAE=42.405;MAF_USDA=39.412
NC_035081.1	54330520	.	G	T	.	.	MAF_INRAE=42.405;MAF_USDA=39.412
NC_035081.1	54330679	.	A	G	.	.	MAF_USDA=3.279
NC_035081.1	54330726	.	C	T	.	.	MAF_USDA=30.588
NC_035081.1	54330812	.	A	G	.	.	MAF_INRAE=19.167;MAF_USDA=10.0
NC_035081.1	54330816	.	T	C	.	.	MAF_INRAE=2.5
NC_035081.1	54330817	.	A	T	.	.	MAF_INRAE=25.0;MAF_USDA=20.588
NC_035081.1	54330837	.	G	T	.	.	MAF_USDA=1.639
NC_035081.1	54330880	.	A	C	.	.	MAF_INRAE=20.0;MAF_USDA=4.098
NC_035081.1	54330890	.	C	A	.	.	MAF_INRAE=6.962;MAF_USDA=2.941
NC_035081.1	54330922	.	C	T	.	.	MAF_INRAE=19.167;MAF_USDA=4.706
NC_035081.1	54330928	.	G	A	.	.	MAF_INRAE=39.241;MAF_USDA=48.235
NC_035081.1	54330979	.	C	A	.	.	MAF_INRAE=20.833;MAF_USDA=28.824
NC_035081.1	54330983	.	A	C	.	.	MAF_INRAE=20.833;MAF_USDA=28.824
NC_035081.1	54331047	.	G	A	.	.	MAF_INRAE=40.506;MAF_USDA=21.429
NC_035081.1	54331063	.	A	G	.	.	MAF_INRAE=3.165;MAF_USDA=10.0
NC_035081.1	54331076	.	T	C	.	.	MAF_USDA=1.639
NC_035081.1	54331081	.	C	T	.	.	MAF_INRAE=15.789;MAF_USDA=6.557
NC_035081.1	54331122	.	T	C	.	.	MAF_INRAE=4.43;MAF_USDA=5.882
NC_035081.1	54331210	.	G	A	.	.	MAF_INRAE=20.833;MAF_USDA=31.176
NC_035081.1	54331239	.	A	T	.	.	MAF_USDA=6.25
NC_035081.1	54331258	.	A	T	.	.	MAF_INRAE=4.167
NC_035081.1	54331297	.	C	T	.	.	MAF_INRAE=8.228;MAF_USDA=7.059
NC_035081.1	54331326	.	T	C	.	.	MAF_INRAE=13.333;MAF_USDA=2.083
NC_035081.1	54331455	.	C	A	.	.	MAF_USDA=4.098
NC_035081.1	54331460	.	A	G	.	.	MAF_INRAE=39.241;MAF_USDA=49.412
NC_035081.1	54331509	.	C	T	.	.	MAF_INRAE=39.873;MAF_USDA=49.412
NC_035081.1	54331613	.	G	A	.	.	MAF_USDA=6.329
NC_035081.1	54331623	.	G	T	.	.	MAF_USDA=8.125
NC_035081.1	54331634	.	G	A	.	.	MAF_USDA=35.0
NC_035081.1	54331642	.	C	T	.	.	MAF_USDA=9.375
NC_035081.1	54331833	.	T	G	.	.	MAF_USDA=42.5
NC_035081.1	54331847	.	A	T	.	.	MAF_USDA=6.78
NC_035081.1	54331898	.	A	T	.	.	MAF_USDA=1.695
NC_035081.1	54332014	.	C	A	.	.	MAF_INRAE=4.167
NC_035081.1	54332062	.	G	C	.	.	MAF_INRAE=39.241;MAF_USDA=48.824
NC_035081.1	54332100	.	A	G	.	.	MAF_USDA=4.167
NC_035081.1	54332124	.	G	A	.	.	MAF_INRAE=39.873;MAF_USDA=48.81
NC_035081.1	54332158	.	T	A	.	.	MAF_INRAE=40.506;MAF_USDA=48.81
NC_035081.1	54332270	.	C	G	.	.	MAF_INRAE=4.43;MAF_USDA=6.471
NC_035081.1	54332295	.	T	A	.	.	MAF_INRAE=39.241;MAF_USDA=48.824
NC_035081.1	54332300	.	C	T	.	.	MAF_USDA=6.25
NC_035081.1	54332361	.	T	A	.	.	MAF_INRAE=8.228;MAF_USDA=6.471
NC_035081.1	54332373	.	T	C	.	.	MAF_INRAE=43.671;MAF_USDA=35.882
NC_035081.1	54332457	.	G	A	.	.	MAF_INRAE=20.833;MAF_USDA=30.588
NC_035081.1	54332462	.	C	T	.	.	MAF_USDA=1.639
NC_035081.1	54332471	.	T	G	.	.	MAF_INRAE=41.139;MAF_USDA=28.824
NC_035081.1	54332475	.	C	T	.	.	MAF_INRAE=11.392;MAF_USDA=6.557
NC_035081.1	54332488	.	G	T	.	.	MAF_INRAE=39.241;MAF_USDA=48.235
NC_035081.1	54332494	.	A	T	.	.	MAF_INRAE=15.789;MAF_USDA=6.557
NC_035081.1	54332513	.	A	C	.	.	MAF_USDA=6.25
NC_035081.1	54332765	.	T	C	.	.	MAF_USDA=6.557
NC_035081.1	54332777	.	C	T	.	.	MAF_INRAE=15.789
NC_035081.1	54332824	.	T	G	.	.	MAF_USDA=2.459
NC_035081.1	54332935	.	G	T	.	.	MAF_INRAE=12.5;MAF_USDA=2.353
NC_035081.1	54333019	.	G	A	.	.	MAF_INRAE=4.167;MAF_USDA=8.197
NC_035081.1	54333154	.	C	A	.	.	MAF_INRAE=39.241;MAF_USDA=48.824
NC_035081.1	54333354	.	C	T	.	.	MAF_INRAE=39.873;MAF_USDA=49.412
NC_035081.1	54333422	.	T	C	.	.	MAF_INRAE=4.167;MAF_USDA=6.25
NC_035081.1	54333478	.	T	A	.	.	MAF_INRAE=34.167
NC_035081.1	54333479	.	A	T	.	.	MAF_USDA=3.614
NC_035081.1	54333527	.	A	T	.	.	MAF_INRAE=15.789;MAF_USDA=1.639
NC_035081.1	54333554	.	C	A	.	.	MAF_INRAE=4.167;MAF_USDA=13.529
NC_035081.1	54333579	.	C	G	.	.	MAF_INRAE=8.333;MAF_USDA=2.941
NC_035081.1	54333588	.	C	T	.	.	MAF_INRAE=39.241;MAF_USDA=48.824
NC_035081.1	54333609	.	C	T	.	.	MAF_USDA=6.557
NC_035081.1	54333610	.	C	T	.	.	MAF_INRAE=8.333;MAF_USDA=1.639
NC_035081.1	54333678	.	C	T	.	.	MAF_INRAE=39.873;MAF_USDA=28.235
NC_035081.1	54333701	.	A	T	.	.	MAF_INRAE=39.873;MAF_USDA=48.235
NC_035081.1	54333738	.	G	A	.	.	MAF_USDA=3.279
NC_035081.1	54333782	.	T	C	.	.	MAF_INRAE=39.873;MAF_USDA=49.412
NC_035081.1	54333790	.	G	A	.	.	MAF_INRAE=12.025
NC_035081.1	54333809	.	C	A	.	.	MAF_USDA=1.639
NC_035081.1	54334007	.	C	T	.	.	MAF_INRAE=13.333;MAF_USDA=4.118
NC_035081.1	54334019	.	C	A	.	.	MAF_INRAE=39.873;MAF_USDA=50.0
NC_035081.1	54334139	.	C	A	.	.	MAF_INRAE=4.167;MAF_USDA=11.475
NC_035081.1	54334161	.	T	G	.	.	MAF_INRAE=13.333;MAF_USDA=4.118
NC_035081.1	54334178	.	C	T	.	.	MAF_USDA=29.167
NC_035081.1	54334256	.	G	A	.	.	MAF_INRAE=39.241;MAF_USDA=48.235
NC_035081.1	54334282	.	C	A	.	.	MAF_INRAE=15.789
NC_035081.1	54334287	.	T	G	.	.	MAF_INRAE=21.667;MAF_USDA=5.294
NC_035081.1	54334358	.	C	T	.	.	MAF_INRAE=4.167;MAF_USDA=6.25
NC_035081.1	54334387	.	A	T	.	.	MAF_INRAE=4.167
NC_035081.1	54334409	.	A	G	.	.	MAF_USDA=1.639
NC_035081.1	54334499	.	G	A	.	.	MAF_INRAE=13.333;MAF_USDA=2.941
NC_035081.1	54334514	.	A	C	.	.	MAF_INRAE=15.789;MAF_USDA=1.639
NC_035081.1	54334546	.	T	G	.	.	MAF_INRAE=6.667;MAF_USDA=1.639
NC_035081.1	54334548	.	A	C	.	.	MAF_INRAE=16.456;MAF_USDA=6.25
NC_035081.1	54334599	.	C	T	.	.	MAF_USDA=4.098
NC_035081.1	54334655	.	A	G	.	.	MAF_INRAE=39.241;MAF_USDA=50.0
NC_035081.1	54334695	.	G	A	.	.	MAF_USDA=6.25
NC_035081.1	54334733	.	T	A	.	.	MAF_USDA=1.667
NC_035081.1	54334778	.	A	G	.	.	MAF_INRAE=40.506;MAF_USDA=49.412
NC_035081.1	54334857	.	A	T	.	.	MAF_USDA=2.459
NC_035081.1	54334906	.	G	T	.	.	MAF_USDA=1.639
NC_035081.1	54334917	.	C	T	.	.	MAF_INRAE=41.139;MAF_USDA=27.059
NC_035081.1	54334926	.	G	A	.	.	MAF_INRAE=3.165;MAF_USDA=8.824
NC_035081.1	54335069	.	T	G	.	.	MAF_USDA=6.25
NC_035081.1	54335083	.	T	C	.	.	MAF_INRAE=34.167
NC_035081.1	54335103	.	G	A	.	.	MAF_INRAE=39.241;MAF_USDA=48.824
NC_035081.1	54335110	.	G	A	.	.	MAF_INRAE=39.241;MAF_USDA=48.235
NC_035081.1	54335177	.	G	T	.	.	MAF_INRAE=12.658;MAF_USDA=8.824
NC_035081.1	54335183	.	C	T	.	.	MAF_INRAE=39.241;MAF_USDA=48.824
NC_035081.1	54335193	.	G	A	.	.	MAF_INRAE=15.789;MAF_USDA=2.459
NC_035081.1	54335194	.	G	C	.	.	MAF_INRAE=39.241;MAF_USDA=48.824
NC_035081.1	54335212	.	C	A	.	.	MAF_INRAE=24.684;MAF_USDA=17.059
NC_035081.1	54335228	.	G	T	.	.	MAF_USDA=2.5
NC_035081.1	54335245	.	C	T	.	.	MAF_USDA=2.459
NC_035081.1	54335266	.	A	G	.	.	MAF_INRAE=21.667;MAF_USDA=29.412
NC_035081.1	54335280	.	G	A	.	.	MAF_USDA=1.639
NC_035081.1	54335281	.	A	C	.	.	MAF_INRAE=13.333;MAF_USDA=4.118
NC_035081.1	54335294	.	C	T	.	.	MAF_INRAE=15.789;MAF_USDA=4.098
NC_035081.1	54335306	.	G	C	.	.	MAF_INRAE=15.789;MAF_USDA=2.5
NC_035081.1	54335319	.	T	C	.	.	MAF_INRAE=15.789;MAF_USDA=2.5
NC_035081.1	54335322	.	G	A	.	.	MAF_INRAE=39.241;MAF_USDA=48.81
NC_035081.1	54335324	.	C	A	.	.	MAF_INRAE=46.667;MAF_USDA=49.405
NC_035081.1	54335387	.	C	A	.	.	MAF_INRAE=39.241;MAF_USDA=48.824
NC_035081.1	54335398	.	G	A	.	.	MAF_INRAE=39.241;MAF_USDA=50.0
NC_035081.1	54335438	.	C	T	.	.	MAF_INRAE=25.316;MAF_USDA=18.235
NC_035081.1	54335443	.	G	A	.	.	MAF_INRAE=39.873;MAF_USDA=48.824
NC_035081.1	54335465	.	G	A	.	.	MAF_INRAE=39.873;MAF_USDA=50.0
NC_035081.1	54335473	.	T	A	.	.	MAF_INRAE=20.833;MAF_USDA=27.869
NC_035081.1	54335675	.	G	A	.	.	MAF_USDA=1.639
NC_035081.1	54335712	.	T	A	.	.	MAF_INRAE=39.241;MAF_USDA=49.412
NC_035081.1	54335738	.	G	C	.	.	MAF_INRAE=3.333
NC_035081.1	54335795	.	A	G	.	.	MAF_INRAE=15.789;MAF_USDA=2.459
NC_035081.1	54335893	.	C	T	.	.	MAF_USDA=6.25
NC_035081.1	54335905	.	C	A	.	.	MAF_INRAE=39.241;MAF_USDA=48.824
NC_035081.1	54335919	.	G	C	.	.	MAF_USDA=1.639
NC_035081.1	54335937	.	G	C	.	.	MAF_USDA=4.098
NC_035081.1	54335940	.	T	A	.	.	MAF_INRAE=3.165;MAF_USDA=10.588
NC_035081.1	54335955	.	C	A	.	.	MAF_INRAE=39.241;MAF_USDA=49.412
NC_035081.1	54336059	.	C	A	.	.	MAF_INRAE=12.025
NC_035081.1	54336063	.	T	G	.	.	MAF_INRAE=12.5
NC_035081.1	54336069	.	A	C	.	.	MAF_INRAE=8.333;MAF_USDA=1.639
NC_035081.1	54336101	.	G	T	.	.	MAF_INRAE=15.789
NC_035081.1	54336126	.	G	A	.	.	MAF_INRAE=39.241;MAF_USDA=48.824
NC_035081.1	54336145	.	A	C	.	.	MAF_INRAE=15.789;MAF_USDA=1.639
NC_035081.1	54336182	.	C	A	.	.	MAF_INRAE=39.873;MAF_USDA=48.235
NC_035081.1	54336286	.	A	G	.	.	MAF_INRAE=25.316;MAF_USDA=17.647
NC_035081.1	54336381	.	T	A	.	.	MAF_INRAE=39.873;MAF_USDA=29.412
NC_035081.1	54336580	.	G	T	.	.	MAF_USDA=12.5
NC_035081.1	54336587	.	A	T	.	.	MAF_USDA=39.583
NC_035081.1	54336589	.	A	T	.	.	MAF_USDA=35.417
NC_035081.1	54336590	.	A	T	.	.	MAF_USDA=33.333
NC_035081.1	54336640	.	C	A	.	.	MAF_USDA=49.412
NC_035081.1	54336660	.	C	T	.	.	MAF_INRAE=15.789;MAF_USDA=45.833
NC_035081.1	54336693	.	C	T	.	.	MAF_INRAE=5.263;MAF_USDA=6.471
NC_035081.1	54336804	.	A	G	.	.	MAF_INRAE=40.506;MAF_USDA=48.824
NC_035081.1	54336833	.	G	C	.	.	MAF_INRAE=19.62;MAF_USDA=22.353
NC_035081.1	54336924	.	C	T	.	.	MAF_INRAE=39.873;MAF_USDA=48.235
NC_035081.1	54336952	.	CATGCAGCTT	CATGCAGCTA	.	.	MAF_USDA=37.5
NC_035081.1	54336961	.	T	A	.	.	MAF_INRAE=39.873
NC_035081.1	54336978	.	C	A	.	.	MAF_INRAE=41.139;MAF_USDA=28.824
NC_035081.1	54337007	.	G	A	.	.	MAF_INRAE=11.392;MAF_USDA=5.738
NC_035081.1	54337031	.	C	A	.	.	MAF_INRAE=39.873;MAF_USDA=30.588
NC_035081.1	54337034	.	T	A	.	.	MAF_USDA=1.639
NC_035081.1	54337035	.	T	A	.	.	MAF_USDA=9.412
NC_035081.1	54337036	.	T	A	.	.	MAF_USDA=49.412
NC_035081.1	54337037	.	T	A	.	.	MAF_INRAE=50.0;MAF_USDA=49.412
NC_035081.1	54337038	.	T	A	.	.	MAF_USDA=49.412
NC_035081.1	54337162	.	A	T	.	.	MAF_INRAE=13.333;MAF_USDA=4.706
NC_035081.1	54337164	.	G	T	.	.	MAF_INRAE=39.873;MAF_USDA=48.824
NC_035081.1	54337171	.	C	T	.	.	MAF_INRAE=21.667;MAF_USDA=28.235
NC_035081.1	54337187	.	G	A	.	.	MAF_INRAE=8.333
NC_035081.1	54337201	.	T	A	.	.	MAF_INRAE=4.167
NC_035081.1	54337210	.	G	T	.	.	MAF_USDA=4.098
NC_035081.1	54337273	.	T	C	.	.	MAF_USDA=4.098
NC_035081.1	54337368	.	T	A	.	.	MAF_USDA=2.083
NC_035081.1	54337422	.	C	T	.	.	MAF_USDA=2.459
NC_035081.1	54337470	.	G	A	.	.	MAF_INRAE=41.772;MAF_USDA=49.412
NC_035081.1	54337481	.	T	C	.	.	MAF_USDA=1.639
NC_035081.1	54337520	.	G	A	.	.	MAF_INRAE=15.789;MAF_USDA=50.0
NC_035081.1	54337557	.	G	A	.	.	MAF_USDA=4.098
NC_035081.1	54337611	.	G	A	.	.	MAF_INRAE=20.833;MAF_USDA=1.639
NC_035081.1	54337682	.	G	T	.	.	MAF_USDA=1.639
NC_035081.1	54337723	.	C	T	.	.	MAF_INRAE=15.789;MAF_USDA=1.639
NC_035081.1	54337750	.	C	A	.	.	MAF_INRAE=18.987;MAF_USDA=20.588
NC_035081.1	54337781	.	C	A	.	.	MAF_INRAE=13.333;MAF_USDA=4.118
NC_035081.1	54337802	.	G	T	.	.	MAF_INRAE=39.241;MAF_USDA=50.0
NC_035081.1	54337873	.	A	G	.	.	MAF_INRAE=39.873;MAF_USDA=50.0
NC_035081.1	54337882	.	T	A	.	.	MAF_INRAE=16.456;MAF_USDA=10.588
NC_035081.1	54337886	.	A	T	.	.	MAF_INRAE=13.333;MAF_USDA=2.353
NC_035081.1	54337892	.	G	A	.	.	MAF_INRAE=19.62;MAF_USDA=21.765
NC_035081.1	54337923	.	A	G	.	.	MAF_USDA=4.918
NC_035081.1	54338088	.	T	G	.	.	MAF_USDA=1.639
NC_035081.1	54338160	.	C	T	.	.	MAF_USDA=6.25
NC_035081.1	54338173	.	G	A	.	.	MAF_INRAE=4.167;MAF_USDA=1.639
NC_035081.1	54338232	.	G	A	.	.	MAF_INRAE=39.241;MAF_USDA=48.235
NC_035081.1	54338263	.	G	A	.	.	MAF_INRAE=19.62;MAF_USDA=21.176
NC_035081.1	54338352	.	T	C	.	.	MAF_INRAE=41.139;MAF_USDA=27.059
NC_035081.1	54338564	.	T	G	.	.	MAF_INRAE=21.667;MAF_USDA=17.059
NC_035081.1	54338632	.	A	T	.	.	MAF_INRAE=41.139;MAF_USDA=27.059
NC_035081.1	54338647	.	A	T	.	.	MAF_INRAE=39.241;MAF_USDA=48.235
NC_035081.1	54338761	.	G	T	.	.	MAF_INRAE=19.62;MAF_USDA=21.765
NC_035081.1	54338762	.	G	A	.	.	MAF_INRAE=15.789;MAF_USDA=2.459
NC_035081.1	54338820	.	C	A	.	.	MAF_INRAE=15.789;MAF_USDA=2.459
NC_035081.1	54338836	.	C	A	.	.	MAF_INRAE=4.167
NC_035081.1	54338855	.	G	A	.	.	MAF_INRAE=8.333;MAF_USDA=2.459
NC_035081.1	54338880	.	C	A	.	.	MAF_INRAE=8.333;MAF_USDA=2.459
NC_035081.1	54338945	.	G	A	.	.	MAF_USDA=12.5
NC_035081.1	54339069	.	A	C	.	.	MAF_USDA=2.459
NC_035081.1	54339071	.	A	T	.	.	MAF_USDA=1.639
NC_035081.1	54339072	.	A	T	.	.	MAF_USDA=4.098
NC_035081.1	54339073	.	A	T	.	.	MAF_USDA=8.197
NC_035081.1	54339075	.	G	T	.	.	MAF_USDA=10.656
NC_035081.1	54339125	.	G	A	.	.	MAF_INRAE=20.833;MAF_USDA=2.459
NC_035081.1	54339138	.	C	A	.	.	MAF_INRAE=41.139;MAF_USDA=30.0
NC_035081.1	54339140	.	C	T	.	.	MAF_INRAE=34.167;MAF_USDA=30.0
NC_035081.1	54339188	.	T	C	.	.	MAF_INRAE=39.241;MAF_USDA=49.412
NC_035081.1	54339213	.	A	T	.	.	MAF_INRAE=19.62;MAF_USDA=21.765
NC_035081.1	54339267	.	G	A	.	.	MAF_USDA=4.918
NC_035081.1	54339298	.	A	T	.	.	MAF_INRAE=41.139;MAF_USDA=48.824
NC_035081.1	54339311	.	C	A	.	.	MAF_INRAE=41.772;MAF_USDA=48.824
NC_035081.1	54339313	.	A	T	.	.	MAF_INRAE=2.5;MAF_USDA=4.118
NC_035081.1	54339314	.	A	C	.	.	MAF_INRAE=14.167;MAF_USDA=10.588
NC_035081.1	54339335	.	A	G	.	.	MAF_USDA=37.5
NC_035081.1	54339337	.	A	G	.	.	MAF_INRAE=50.0;MAF_USDA=37.5
NC_035081.1	54339342	.	A	T	.	.	MAF_USDA=1.639
NC_035081.1	54339358	.	G	A	.	.	MAF_INRAE=40.506;MAF_USDA=30.0
NC_035081.1	54339396	.	G	A	.	.	MAF_INRAE=25.316;MAF_USDA=20.238
NC_035081.1	54339399	.	T	G	.	.	MAF_INRAE=12.025;MAF_USDA=7.5
NC_035081.1	54339418	.	T	A	.	.	MAF_INRAE=34.167;MAF_USDA=27.108
NC_035081.1	54339505	.	A	G	.	.	MAF_USDA=11.176
NC_035081.1	54339506	.	G	A	.	.	MAF_USDA=1.639
NC_035081.1	54339575	.	T	A	.	.	MAF_USDA=39.583
NC_035081.1	54339637	.	C	T	.	.	MAF_INRAE=41.139;MAF_USDA=30.588
NC_035081.1	54339639	.	C	A	.	.	MAF_INRAE=4.167;MAF_USDA=6.25
NC_035081.1	54339652	.	G	T	.	.	MAF_INRAE=13.333;MAF_USDA=2.353
NC_035081.1	54339735	.	A	G	.	.	MAF_INRAE=39.873;MAF_USDA=47.647
NC_035081.1	54339740	.	G	A	.	.	MAF_INRAE=13.333;MAF_USDA=2.459
NC_035081.1	54339751	.	T	C	.	.	MAF_INRAE=41.139;MAF_USDA=27.059
NC_035081.1	54339766	.	A	C	.	.	MAF_INRAE=15.789;MAF_USDA=1.639
NC_035081.1	54339775	.	C	T	.	.	MAF_INRAE=19.62;MAF_USDA=22.353
NC_035081.1	54339802	.	G	A	.	.	MAF_INRAE=41.139;MAF_USDA=30.0
NC_035081.1	54339818	.	A	G	.	.	MAF_INRAE=39.241;MAF_USDA=49.412
NC_035081.1	54339869	.	G	T	.	.	MAF_USDA=2.459
NC_035081.1	54339907	.	A	G	.	.	MAF_USDA=2.353
NC_035081.1	54339978	.	T	C	.	.	MAF_INRAE=41.139;MAF_USDA=29.412
NC_035081.1	54340088	.	G	T	.	.	MAF_USDA=1.639
NC_035081.1	54340105	.	G	T	.	.	MAF_USDA=4.098
NC_035081.1	54340106	.	A	T	.	.	MAF_USDA=4.098
NC_035081.1	54340119	.	A	T	.	.	MAF_INRAE=20.833;MAF_USDA=29.412
NC_035081.1	54340183	.	A	T	.	.	MAF_INRAE=21.053
NC_035081.1	54340205	.	C	A	.	.	MAF_INRAE=13.924;MAF_USDA=5.294
NC_035081.1	54340243	.	C	T	.	.	MAF_USDA=43.75
NC_035081.1	54340253	.	T	A	.	.	MAF_INRAE=4.43;MAF_USDA=5.882
NC_035081.1	54340389	.	G	T	.	.	MAF_INRAE=41.139;MAF_USDA=28.824
NC_035081.1	54340399	.	T	G	.	.	MAF_USDA=1.639
NC_035081.1	54340409	.	C	A	.	.	MAF_INRAE=4.167;MAF_USDA=1.639
NC_035081.1	54340431	.	C	T	.	.	MAF_INRAE=15.19;MAF_USDA=6.25
NC_035081.1	54340434	.	T	A	.	.	MAF_INRAE=15.0;MAF_USDA=6.25
NC_035081.1	54340442	.	A	G	.	.	MAF_INRAE=15.0;MAF_USDA=6.25
NC_035081.1	54340443	.	C	T	.	.	MAF_INRAE=15.0;MAF_USDA=6.25
NC_035081.1	54340449	.	T	A	.	.	MAF_INRAE=15.19;MAF_USDA=6.25
NC_035081.1	54340452	.	A	G	.	.	MAF_INRAE=15.0;MAF_USDA=6.25
NC_035081.1	54340526	.	A	C	.	.	MAF_INRAE=39.873;MAF_USDA=48.235
NC_035081.1	54340567	.	T	C	.	.	MAF_INRAE=39.241;MAF_USDA=48.235
NC_035081.1	54340587	.	A	T	.	.	MAF_INRAE=35.0
NC_035081.1	54340589	.	A	T	.	.	MAF_INRAE=35.0
NC_035081.1	54340645	.	C	A	.	.	MAF_INRAE=7.595;MAF_USDA=3.529
NC_035081.1	54340654	.	G	A	.	.	MAF_INRAE=42.405;MAF_USDA=29.412
NC_035081.1	54340784	.	G	T	.	.	MAF_INRAE=39.241;MAF_USDA=47.647
NC_035081.1	54340853	.	C	T	.	.	MAF_INRAE=20.833;MAF_USDA=28.235
NC_035081.1	54340874	.	A	T	.	.	MAF_INRAE=41.139;MAF_USDA=28.824
NC_035081.1	54340876	.	T	C	.	.	MAF_INRAE=46.667;MAF_USDA=50.0
NC_035081.1	54340888	.	G	A	.	.	MAF_USDA=4.167
NC_035081.1	54340918	.	C	A	.	.	MAF_USDA=10.656
NC_035081.1	54340925	.	A	C	.	.	MAF_USDA=4.118
NC_035081.1	54340927	.	C	G	.	.	MAF_USDA=16.667
NC_035081.1	54340928	.	G	T	.	.	MAF_USDA=18.75
NC_035081.1	54340930	.	G	T	.	.	MAF_INRAE=19.167;MAF_USDA=18.75
NC_035081.1	54340932	.	C	G	.	.	MAF_INRAE=19.167;MAF_USDA=18.75
NC_035081.1	54340935	.	C	G	.	.	MAF_INRAE=19.167;MAF_USDA=18.75
NC_035081.1	54340937	.	A	C	.	.	MAF_INRAE=18.333;MAF_USDA=18.75
NC_035081.1	54340940	.	C	G	.	.	MAF_USDA=16.667
NC_035081.1	54340941	.	G	T	.	.	MAF_USDA=18.75
NC_035081.1	54340983	.	G	A	.	.	MAF_INRAE=6.962;MAF_USDA=11.765
NC_035081.1	54341021	.	A	C	.	.	MAF_INRAE=29.114;MAF_USDA=43.529
NC_035081.1	54341111	.	G	T	.	.	MAF_INRAE=40.506;MAF_USDA=28.824
NC_035081.1	54341252	.	A	T	.	.	MAF_INRAE=21.667;MAF_USDA=15.882
NC_035081.1	54341317	.	C	T	.	.	MAF_INRAE=8.333;MAF_USDA=4.098
NC_035081.1	54341347	.	T	G	.	.	MAF_USDA=2.459
NC_035081.1	54341354	.	C	T	.	.	MAF_INRAE=13.333;MAF_USDA=2.353
NC_035081.1	54341355	.	G	A	.	.	MAF_INRAE=40.506;MAF_USDA=29.412
NC_035081.1	54341365	.	C	T	.	.	MAF_INRAE=19.62;MAF_USDA=21.176
NC_035081.1	54341384	.	A	C	.	.	MAF_USDA=4.098
NC_035081.1	54341406	.	G	C	.	.	MAF_INRAE=47.5;MAF_USDA=48.824
NC_035081.1	54341439	.	C	T	.	.	MAF_INRAE=39.873;MAF_USDA=50.0
NC_035081.1	54341502	.	G	C	.	.	MAF_INRAE=4.43;MAF_USDA=5.294
NC_035081.1	54341580	.	G	A	.	.	MAF_INRAE=19.62;MAF_USDA=21.765
NC_035081.1	54341608	.	C	A	.	.	MAF_INRAE=41.139;MAF_USDA=28.235
NC_035081.1	54341666	.	A	C	.	.	MAF_USDA=18.75
NC_035081.1	54341684	.	G	A	.	.	MAF_USDA=2.459
NC_035081.1	54341777	.	C	A	.	.	MAF_INRAE=20.253;MAF_USDA=20.588
NC_035081.1	54341826	.	T	C	.	.	MAF_INRAE=15.789
NC_035081.1	54341834	.	T	A	.	.	MAF_INRAE=15.789
NC_035081.1	54341835	.	A	G	.	.	MAF_INRAE=4.167;MAF_USDA=15.574
NC_035081.1	54341861	.	G	T	.	.	MAF_USDA=1.639
NC_035081.1	54341909	.	T	A	.	.	MAF_INRAE=3.333;MAF_USDA=6.25
NC_035081.1	54341945	.	A	G	.	.	MAF_INRAE=39.873;MAF_USDA=49.412
NC_035081.1	54341974	.	G	A	.	.	MAF_INRAE=13.333;MAF_USDA=15.574
NC_035081.1	54342027	.	T	A	.	.	MAF_USDA=2.941
NC_035081.1	54342032	.	C	T	.	.	MAF_INRAE=5.0;MAF_USDA=1.639
NC_035081.1	54342074	.	C	A	.	.	MAF_INRAE=46.835;MAF_USDA=32.353
NC_035081.1	54342111	.	T	C	.	.	MAF_INRAE=36.842;MAF_USDA=31.765
NC_035081.1	54342166	.	T	A	.	.	MAF_INRAE=15.789;MAF_USDA=1.639
NC_035081.1	54342196	.	G	C	.	.	MAF_INRAE=32.911;MAF_USDA=46.471
NC_035081.1	54342233	.	T	A	.	.	MAF_USDA=27.083
NC_035081.1	54342234	.	T	A	.	.	MAF_USDA=33.333
NC_035081.1	54342271	.	G	C	.	.	MAF_INRAE=13.924;MAF_USDA=5.882
NC_035081.1	54342277	.	G	A	.	.	MAF_INRAE=32.278;MAF_USDA=46.471
NC_035081.1	54342299	.	A	C	.	.	MAF_INRAE=22.152;MAF_USDA=21.765
NC_035081.1	54342333	.	G	A	.	.	MAF_USDA=1.639
NC_035081.1	54342346	.	G	T	.	.	MAF_INRAE=44.937;MAF_USDA=31.765
NC_035081.1	54342406	.	A	G	.	.	MAF_INRAE=3.165;MAF_USDA=6.471
NC_035081.1	54342481	.	A	G	.	.	MAF_INRAE=19.62;MAF_USDA=21.765
NC_035081.1	54342529	.	A	G	.	.	MAF_INRAE=39.241;MAF_USDA=48.824
NC_035081.1	54342569	.	G	A	.	.	MAF_INRAE=3.165;MAF_USDA=10.119
NC_035081.1	54342598	.	C	T	.	.	MAF_USDA=1.667
NC_035081.1	54342599	.	G	A	.	.	MAF_USDA=1.667
NC_035081.1	54342630	.	T	A	.	.	MAF_USDA=1.639
NC_035081.1	54342631	.	T	A	.	.	MAF_USDA=1.639
NC_035081.1	54342662	.	A	T	.	.	MAF_INRAE=19.62;MAF_USDA=18.75
NC_035081.1	54342667	.	C	T	.	.	MAF_USDA=18.75
NC_035081.1	54342668	.	A	T	.	.	MAF_USDA=18.75
NC_035081.1	54342669	.	C	G	.	.	MAF_USDA=18.75
NC_035081.1	54342670	.	A	T	.	.	MAF_USDA=18.75
NC_035081.1	54342671	.	A	G	.	.	MAF_USDA=18.75
NC_035081.1	54342676	.	A	T	.	.	MAF_INRAE=19.62;MAF_USDA=18.75
NC_035081.1	54342742	.	C	T	.	.	MAF_USDA=1.639
NC_035081.1	54342744	.	T	G	.	.	MAF_INRAE=38.608;MAF_USDA=47.647
NC_035081.1	54342888	.	C	T	.	.	MAF_INRAE=21.667;MAF_USDA=29.762
NC_035081.1	54342897	.	C	A	.	.	MAF_INRAE=18.987;MAF_USDA=21.765
NC_035081.1	54342989	.	C	G	.	.	MAF_USDA=2.459
NC_035081.1	54342990	.	A	G	.	.	MAF_INRAE=4.167
NC_035081.1	54342993	.	C	G	.	.	MAF_INRAE=29.747;MAF_USDA=42.353
NC_035081.1	54343061	.	T	G	.	.	MAF_INRAE=15.789;MAF_USDA=1.639
NC_035081.1	54343076	.	A	T	.	.	MAF_INRAE=12.5;MAF_USDA=4.118
NC_035081.1	54343121	.	T	A	.	.	MAF_INRAE=41.139;MAF_USDA=29.412
NC_035081.1	54343181	.	G	A	.	.	MAF_INRAE=3.165;MAF_USDA=10.588
NC_035081.1	54343188	.	T	A	.	.	MAF_INRAE=20.833;MAF_USDA=29.412
NC_035081.1	54343230	.	T	G	.	.	MAF_INRAE=41.139;MAF_USDA=26.471
NC_035081.1	54343344	.	G	A	.	.	MAF_INRAE=4.43;MAF_USDA=5.882
NC_035081.1	54343470	.	C	G	.	.	MAF_INRAE=21.053
NC_035081.1	54343501	.	C	A	.	.	MAF_USDA=1.667
NC_035081.1	54343529	.	C	T	.	.	MAF_INRAE=39.241;MAF_USDA=45.294
NC_035081.1	54343614	.	C	T	.	.	MAF_INRAE=13.291;MAF_USDA=17.213
NC_035081.1	54343619	.	C	T	.	.	MAF_USDA=4.118
NC_035081.1	54343645	.	T	A	.	.	MAF_INRAE=21.667;MAF_USDA=30.357
NC_035081.1	54343668	.	A	T	.	.	MAF_INRAE=8.333;MAF_USDA=1.639
NC_035081.1	54343755	.	T	C	.	.	MAF_INRAE=12.5;MAF_USDA=7.059
NC_035081.1	54343814	.	A	G	.	.	MAF_INRAE=15.19;MAF_USDA=10.588
NC_035081.1	54343895	.	C	A	.	.	MAF_INRAE=15.789
NC_035081.1	54343909	.	A	G	.	.	MAF_INRAE=40.506;MAF_USDA=48.824
NC_035081.1	54343923	.	G	T	.	.	MAF_INRAE=4.167;MAF_USDA=12.295
NC_035081.1	54343946	.	A	G	.	.	MAF_INRAE=35.833;MAF_USDA=42.353
NC_035081.1	54343997	.	G	A	.	.	MAF_USDA=1.639
NC_035081.1	54344029	.	G	A	.	.	MAF_INRAE=13.333;MAF_USDA=2.353
NC_035081.1	54344031	.	T	A	.	.	MAF_INRAE=5.0
NC_035081.1	54344153	.	C	T	.	.	MAF_USDA=2.459
NC_035081.1	54344274	.	C	A	.	.	MAF_USDA=45.833
NC_035081.1	54344413	.	C	T	.	.	MAF_INRAE=8.333
NC_035081.1	54344472	.	G	A	.	.	MAF_USDA=2.083
NC_035081.1	54344590	.	A	C	.	.	MAF_USDA=9.836
NC_035081.1	54344594	.	C	T	.	.	MAF_USDA=10.656
NC_035081.1	54344600	.	G	T	.	.	MAF_USDA=6.25
NC_035081.1	54344640	.	G	T	.	.	MAF_INRAE=46.667;MAF_USDA=50.0
NC_035081.1	54344722	.	T	A	.	.	MAF_INRAE=2.632
NC_035081.1	54345003	.	C	T	.	.	MAF_USDA=2.083
NC_035081.1	54345104	.	C	T	.	.	MAF_USDA=10.417
NC_035081.1	54345183	.	C	G	.	.	MAF_USDA=10.417
NC_035081.1	54345266	.	G	T	.	.	MAF_USDA=1.639
NC_035081.1	54345279	.	T	A	.	.	MAF_INRAE=1.667
NC_035081.1	54345305	.	A	C	.	.	MAF_USDA=23.77
NC_035081.1	54345323	.	T	G	.	.	MAF_USDA=9.016
NC_035081.1	54345329	.	A	T	.	.	MAF_USDA=2.941
NC_035081.1	54345330	.	G	T	.	.	MAF_USDA=15.574
NC_035081.1	54345357	.	T	C	.	.	MAF_USDA=2.459
NC_035081.1	54345364	.	C	A	.	.	MAF_USDA=9.836
NC_035081.1	54345531	.	T	A	.	.	MAF_INRAE=3.165;MAF_USDA=10.588
NC_035081.1	54345621	.	C	T	.	.	MAF_USDA=2.976
NC_035081.1	54345719	.	G	A	.	.	MAF_INRAE=7.5;MAF_USDA=1.639
NC_035081.1	54345732	.	C	T	.	.	MAF_INRAE=7.5;MAF_USDA=1.639
NC_035081.1	54345765	.	T	C	.	.	MAF_INRAE=13.333;MAF_USDA=6.471
NC_035081.1	54345873	.	G	A	.	.	MAF_USDA=33.333
NC_035081.1	54345874	.	C	T	.	.	MAF_USDA=33.333
NC_035081.1	54345885	.	C	T	.	.	MAF_USDA=31.25
NC_035081.1	54345896	.	C	A	.	.	MAF_USDA=25.0
NC_035081.1	54345899	.	A	T	.	.	MAF_USDA=25.0
NC_035081.1	54345908	.	A	G	.	.	MAF_USDA=14.583
NC_035081.1	54345981	.	T	G	.	.	MAF_USDA=3.571
NC_035081.1	54346005	.	G	A	.	.	MAF_INRAE=8.333;MAF_USDA=2.459
NC_035081.1	54346135	.	A	G	.	.	MAF_USDA=4.118
NC_035081.1	54346181	.	A	C	.	.	MAF_INRAE=13.333;MAF_USDA=7.647
NC_035081.1	54346187	.	G	A	.	.	MAF_INRAE=21.667;MAF_USDA=28.235
NC_035081.1	54346202	.	A	T	.	.	MAF_INRAE=39.873;MAF_USDA=49.412
NC_035081.1	54346207	.	T	G	.	.	MAF_INRAE=13.333;MAF_USDA=7.647
NC_035081.1	54346215	.	A	G	.	.	MAF_USDA=4.167
NC_035081.1	54346222	.	C	A	.	.	MAF_USDA=1.667
NC_035081.1	54346307	.	G	A	.	.	MAF_INRAE=37.975;MAF_USDA=49.412
NC_035081.1	54346359	.	A	T	.	.	MAF_INRAE=41.139;MAF_USDA=28.824
NC_035081.1	54346408	.	C	A	.	.	MAF_INRAE=16.456;MAF_USDA=11.176
NC_035081.1	54346503	.	T	A	.	.	MAF_INRAE=12.025;MAF_USDA=5.882
NC_035081.1	54346521	.	C	T	.	.	MAF_INRAE=3.165;MAF_USDA=11.176
NC_035081.1	54346528	.	C	T	.	.	MAF_INRAE=15.19;MAF_USDA=15.882
NC_035081.1	54346564	.	C	A	.	.	MAF_INRAE=39.241;MAF_USDA=48.824
NC_035081.1	54346581	.	G	T	.	.	MAF_INRAE=10.127;MAF_USDA=4.098
NC_035081.1	54346651	.	C	T	.	.	MAF_USDA=6.557
NC_035081.1	54346656	.	G	A	.	.	MAF_INRAE=39.873;MAF_USDA=49.412
NC_035081.1	54346713	.	A	G	.	.	MAF_USDA=9.016
NC_035081.1	54346787	.	A	G	.	.	MAF_INRAE=40.506;MAF_USDA=48.824
NC_035081.1	54346835	.	A	C	.	.	MAF_INRAE=3.165;MAF_USDA=10.0
NC_035081.1	54346900	.	C	T	.	.	MAF_INRAE=38.608;MAF_USDA=48.824
NC_035081.1	54346924	.	T	C	.	.	MAF_INRAE=39.241;MAF_USDA=50.0
NC_035081.1	54346940	.	G	A	.	.	MAF_INRAE=3.165;MAF_USDA=10.588
NC_035081.1	54346949	.	G	T	.	.	MAF_INRAE=13.333;MAF_USDA=7.647
NC_035081.1	54346990	.	G	A	.	.	MAF_INRAE=40.506;MAF_USDA=28.235
NC_035081.1	54347029	.	A	G	.	.	MAF_USDA=3.279
NC_035081.1	54347070	.	A	T	.	.	MAF_INRAE=39.873;MAF_USDA=48.824
NC_035081.1	54347179	.	T	C	.	.	MAF_INRAE=40.506;MAF_USDA=49.412
NC_035081.1	54347181	.	T	G	.	.	MAF_INRAE=2.5;MAF_USDA=10.588
NC_035081.1	54347229	.	A	G	.	.	MAF_INRAE=40.506;MAF_USDA=50.0
NC_035081.1	54347308	.	A	G	.	.	MAF_INRAE=39.241;MAF_USDA=48.824
NC_035081.1	54347371	.	G	A	.	.	MAF_INRAE=8.333;MAF_USDA=1.667
NC_035081.1	54347426	.	G	T	.	.	MAF_INRAE=40.506;MAF_USDA=29.412
NC_035081.1	54347438	.	C	T	.	.	MAF_USDA=1.639
NC_035081.1	54347490	.	G	T	.	.	MAF_INRAE=39.873;MAF_USDA=49.412
NC_035081.1	54347503	.	T	C	.	.	MAF_USDA=4.098
NC_035081.1	54347647	.	G	A	.	.	MAF_USDA=3.279
NC_035081.1	54347689	.	A	G	.	.	MAF_INRAE=21.667;MAF_USDA=28.824
NC_035081.1	54347764	.	A	C	.	.	MAF_USDA=1.639
NC_035081.1	54347772	.	T	G	.	.	MAF_INRAE=3.165;MAF_USDA=6.471
NC_035081.1	54347830	.	G	A	.	.	MAF_INRAE=39.241;MAF_USDA=48.824
NC_035081.1	54347939	.	T	C	.	.	MAF_USDA=3.279
NC_035081.1	54347988	.	A	T	.	.	MAF_INRAE=39.241;MAF_USDA=48.235
NC_035081.1	54347997	.	G	T	.	.	MAF_USDA=41.667
NC_035081.1	54347999	.	C	G	.	.	MAF_USDA=49.412
NC_035081.1	54348000	.	T	C	.	.	MAF_USDA=49.412
NC_035081.1	54348082	.	T	G	.	.	MAF_INRAE=15.789
NC_035081.1	54348083	.	A	C	.	.	MAF_INRAE=39.241;MAF_USDA=48.235
NC_035081.1	54348105	.	G	A	.	.	MAF_USDA=1.639
NC_035081.1	54348176	.	C	A	.	.	MAF_INRAE=39.241;MAF_USDA=48.824
NC_035081.1	54348219	.	C	A	.	.	MAF_INRAE=17.089;MAF_USDA=7.647
NC_035081.1	54348403	.	T	G	.	.	MAF_INRAE=22.785;MAF_USDA=45.294
NC_035081.1	54348420	.	C	T	.	.	MAF_INRAE=12.025;MAF_USDA=6.557
NC_035081.1	54348440	.	T	A	.	.	MAF_INRAE=39.241;MAF_USDA=47.059
NC_035081.1	54348473	.	G	T	.	.	MAF_INRAE=39.241;MAF_USDA=50.0
NC_035081.1	54348572	.	A	G	.	.	MAF_INRAE=39.241;MAF_USDA=50.0
NC_035081.1	54348590	.	A	T	.	.	MAF_INRAE=13.924;MAF_USDA=5.882
NC_035081.1	54348670	.	G	T	.	.	MAF_INRAE=39.241;MAF_USDA=48.824
NC_035081.1	54348710	.	G	A	.	.	MAF_INRAE=39.241;MAF_USDA=48.235
NC_035081.1	54348832	.	T	C	.	.	MAF_USDA=3.279
NC_035081.1	54348837	.	A	C	.	.	MAF_INRAE=21.667;MAF_USDA=28.824
NC_035081.1	54348874	.	T	C	.	.	MAF_INRAE=39.241;MAF_USDA=48.235
NC_035081.1	54348889	.	A	C	.	.	MAF_USDA=10.656
NC_035081.1	54349018	.	C	G	.	.	MAF_USDA=2.353
NC_035081.1	54349035	.	A	T	.	.	MAF_INRAE=37.975;MAF_USDA=48.235
NC_035081.1	54349045	.	T	C	.	.	MAF_INRAE=24.167;MAF_USDA=37.647
NC_035081.1	54349126	.	A	G	.	.	MAF_INRAE=39.873;MAF_USDA=48.824
NC_035081.1	54349136	.	A	G	.	.	MAF_INRAE=40.506;MAF_USDA=48.824
NC_035081.1	54349233	.	G	T	.	.	MAF_USDA=8.333
NC_035081.1	54349252	.	G	T	.	.	MAF_INRAE=36.709;MAF_USDA=41.176
NC_035081.1	54349254	.	A	C	.	.	MAF_INRAE=47.5;MAF_USDA=48.824
NC_035081.1	54349312	.	A	T	.	.	MAF_INRAE=20.253;MAF_USDA=10.588
NC_035081.1	54349350	.	C	A	.	.	MAF_INRAE=39.873;MAF_USDA=48.824
NC_035081.1	54349393	.	C	T	.	.	MAF_INRAE=20.833;MAF_USDA=1.639
NC_035081.1	54349431	.	G	A	.	.	MAF_INRAE=21.667;MAF_USDA=4.118
NC_035081.1	54349435	.	G	T	.	.	MAF_USDA=4.098
NC_035081.1	54349436	.	A	T	.	.	MAF_INRAE=19.62;MAF_USDA=22.353
NC_035081.1	54349440	.	A	T	.	.	MAF_INRAE=19.167;MAF_USDA=22.353
NC_035081.1	54349442	.	G	A	.	.	MAF_USDA=3.279
NC_035081.1	54349648	.	T	G	.	.	MAF_INRAE=12.5
NC_035081.1	54349693	.	G	A	.	.	MAF_INRAE=9.167
NC_035081.1	54349696	.	C	A	.	.	MAF_INRAE=9.167
NC_035081.1	54349697	.	G	A	.	.	MAF_INRAE=9.167
NC_035081.1	54349708	.	C	G	.	.	MAF_INRAE=9.167
NC_035081.1	54349710	.	A	G	.	.	MAF_INRAE=9.167
NC_035081.1	54349717	.	A	G	.	.	MAF_USDA=1.639
NC_035081.1	54349749	.	T	A	.	.	MAF_INRAE=3.333
NC_035081.1	54349750	.	C	T	.	.	MAF_INRAE=3.333
NC_035081.1	54349752	.	G	A	.	.	MAF_INRAE=3.333
NC_035081.1	54349762	.	C	T	.	.	MAF_INRAE=3.333
NC_035081.1	54349771	.	G	T	.	.	MAF_INRAE=1.667
NC_035081.1	54349787	.	C	A	.	.	MAF_USDA=2.353
NC_035081.1	54349809	.	A	G	.	.	MAF_INRAE=4.167
NC_035081.1	54349811	.	A	G	.	.	MAF_INRAE=20.833;MAF_USDA=28.235
NC_035081.1	54349812	.	G	T	.	.	MAF_USDA=4.706
NC_035081.1	54349834	.	C	T	.	.	MAF_USDA=3.279
NC_035081.1	54349883	.	A	C	.	.	MAF_INRAE=48.734;MAF_USDA=47.541
NC_035081.1	54349902	.	A	G	.	.	MAF_USDA=1.639
NC_035081.1	54349930	.	A	C	.	.	MAF_INRAE=20.253;MAF_USDA=7.059
NC_035081.1	54349944	.	A	G	.	.	MAF_INRAE=39.241;MAF_USDA=49.412
NC_035081.1	54349952	.	T	C	.	.	MAF_INRAE=4.167;MAF_USDA=11.475
NC_035081.1	54350048	.	G	A	.	.	MAF_INRAE=21.667;MAF_USDA=3.529
NC_035081.1	54350052	.	A	T	.	.	MAF_INRAE=49.167;MAF_USDA=37.5
NC_035081.1	54350071	.	A	C	.	.	MAF_INRAE=50.0;MAF_USDA=49.412
NC_035081.1	54350108	.	T	C	.	.	MAF_INRAE=41.139;MAF_USDA=50.0
NC_035081.1	54350160	.	T	G	.	.	MAF_USDA=10.588
NC_035081.1	54350218	.	C	A	.	.	MAF_INRAE=39.241;MAF_USDA=28.235
NC_035081.1	54350268	.	A	G	.	.	MAF_INRAE=15.823;MAF_USDA=18.75
NC_035081.1	54350283	.	C	G	.	.	MAF_INRAE=7.5;MAF_USDA=1.695
NC_035081.1	54350475	.	T	A	.	.	MAF_INRAE=15.789
NC_035081.1	54350616	.	G	T	.	.	MAF_INRAE=46.203;MAF_USDA=37.5
NC_035081.1	54350636	.	A	G	.	.	MAF_INRAE=46.203;MAF_USDA=37.5
NC_035081.1	54350729	.	A	C	.	.	MAF_USDA=2.459
NC_035081.1	54350806	.	T	C	.	.	MAF_USDA=29.167
NC_035081.1	54350983	.	A	C	.	.	MAF_INRAE=3.333;MAF_USDA=11.475
NC_035081.1	54350995	.	C	A	.	.	MAF_USDA=1.639
NC_035081.1	54351046	.	G	A	.	.	MAF_USDA=1.639
NC_035081.1	54351048	.	A	C	.	.	MAF_INRAE=39.873;MAF_USDA=49.412
NC_035081.1	54351078	.	T	C	.	.	MAF_INRAE=21.667;MAF_USDA=30.0
NC_035081.1	54351110	.	C	A	.	.	MAF_USDA=1.639
NC_035081.1	54351116	.	A	T	.	.	MAF_INRAE=40.506;MAF_USDA=50.0
NC_035081.1	54351158	.	T	C	.	.	MAF_USDA=1.639
NC_035081.1	54351175	.	T	G	.	.	MAF_USDA=10.656
NC_035081.1	54351237	.	A	T	.	.	MAF_INRAE=41.139;MAF_USDA=26.471
NC_035081.1	54351332	.	T	G	.	.	MAF_INRAE=19.62;MAF_USDA=20.833
NC_035081.1	54351388	.	G	T	.	.	MAF_INRAE=39.241;MAF_USDA=48.214
NC_035081.1	54351403	.	T	C	.	.	MAF_INRAE=2.5;MAF_USDA=9.524
NC_035081.1	54351419	.	T	A	.	.	MAF_INRAE=15.833;MAF_USDA=11.31
NC_035081.1	54351422	.	T	A	.	.	MAF_INRAE=7.5;MAF_USDA=2.5
NC_035081.1	54351470	.	A	C	.	.	MAF_INRAE=4.167
NC_035081.1	54351486	.	G	A	.	.	MAF_USDA=9.036
NC_035081.1	54351530	.	A	C	.	.	MAF_USDA=37.5
NC_035081.1	54351577	.	A	G	.	.	MAF_INRAE=5.833
NC_035081.1	54351620	.	G	A	.	.	MAF_INRAE=41.772;MAF_USDA=29.762
NC_035081.1	54351635	.	T	G	.	.	MAF_USDA=2.941
NC_035081.1	54351666	.	G	T	.	.	MAF_INRAE=43.671;MAF_USDA=29.412
NC_035081.1	54351699	.	C	T	.	.	MAF_INRAE=41.139;MAF_USDA=28.824
NC_035081.1	54351708	.	G	T	.	.	MAF_INRAE=39.241;MAF_USDA=47.647
NC_035081.1	54351717	.	A	G	.	.	MAF_INRAE=39.241;MAF_USDA=48.824
NC_035081.1	54351775	.	T	C	.	.	MAF_INRAE=41.139;MAF_USDA=28.824
NC_035081.1	54351827	.	G	T	.	.	MAF_INRAE=20.833;MAF_USDA=25.41
NC_035081.1	54351839	.	A	C	.	.	MAF_INRAE=39.241;MAF_USDA=48.824
NC_035081.1	54351868	.	A	C	.	.	MAF_INRAE=39.873;MAF_USDA=48.824
NC_035081.1	54351944	.	C	A	.	.	MAF_USDA=39.583
NC_035081.1	54351945	.	A	C	.	.	MAF_USDA=2.353
NC_035081.1	54352003	.	G	A	.	.	MAF_INRAE=13.333;MAF_USDA=2.353
NC_035081.1	54352205	.	C	T	.	.	MAF_INRAE=1.667;MAF_USDA=9.412
NC_035081.1	54352215	.	A	G	.	.	MAF_INRAE=2.532;MAF_USDA=2.941
NC_035081.1	54352223	.	A	G	.	.	MAF_USDA=27.647
NC_035081.1	54352263	.	G	T	.	.	MAF_USDA=45.181
NC_035081.1	54352293	.	T	G	.	.	MAF_INRAE=10.0;MAF_USDA=5.0
NC_035081.1	54352325	.	G	T	.	.	MAF_INRAE=5.833;MAF_USDA=13.934
NC_035081.1	54352345	.	C	T	.	.	MAF_INRAE=17.089;MAF_USDA=28.824
NC_035081.1	54352395	.	G	T	.	.	MAF_INRAE=22.5;MAF_USDA=8.235
NC_035081.1	54352569	.	C	G	.	.	MAF_INRAE=15.789;MAF_USDA=2.353
NC_035081.1	54352576	.	T	G	.	.	MAF_USDA=2.459
NC_035081.1	54352614	.	A	G	.	.	MAF_INRAE=15.789
NC_035081.1	54352862	.	T	C	.	.	MAF_INRAE=15.789;MAF_USDA=2.941
NC_035081.1	54352905	.	G	A	.	.	MAF_USDA=4.118
NC_035081.1	54352965	.	T	A	.	.	MAF_INRAE=18.987;MAF_USDA=21.176
NC_035081.1	54353080	.	C	A	.	.	MAF_USDA=3.279
NC_035081.1	54353185	.	A	C	.	.	MAF_INRAE=18.354;MAF_USDA=22.941
NC_035081.1	54353193	.	G	A	.	.	MAF_USDA=2.083
NC_035081.1	54353261	.	G	A	.	.	MAF_USDA=2.459
NC_035081.1	54353289	.	T	A	.	.	MAF_INRAE=4.167
NC_035081.1	54353382	.	G	A	.	.	MAF_USDA=1.639
NC_035081.1	54353513	.	C	G	.	.	MAF_INRAE=36.842;MAF_USDA=17.647
NC_035081.1	54353620	.	T	A	.	.	MAF_USDA=29.167
NC_035081.1	54353649	.	T	C	.	.	MAF_USDA=4.098
NC_035081.1	54353696	.	A	T	.	.	MAF_INRAE=15.789
NC_035081.1	54353703	.	T	C	.	.	MAF_INRAE=15.789
NC_035081.1	54353793	.	G	A	.	.	MAF_USDA=4.098
NC_035081.1	54353804	.	A	C	.	.	MAF_INRAE=4.43;MAF_USDA=3.529
NC_035081.1	54353829	.	C	T	.	.	MAF_INRAE=4.43;MAF_USDA=4.706
NC_035081.1	54353830	.	G	A	.	.	MAF_USDA=2.941
NC_035081.1	54354008	.	C	T	.	.	MAF_USDA=4.167
NC_035081.1	54354063	.	G	A	.	.	MAF_USDA=4.098
NC_035081.1	54354182	.	G	A	.	.	MAF_USDA=5.738
NC_035081.1	54354486	.	G	A	.	.	MAF_INRAE=4.167;MAF_USDA=10.656
NC_035081.1	54354502	.	T	C	.	.	MAF_USDA=4.098
NC_035081.1	54354505	.	T	G	.	.	MAF_INRAE=39.241;MAF_USDA=49.412
NC_035081.1	54354750	.	C	A	.	.	MAF_USDA=1.639
NC_035081.1	54354763	.	A	T	.	.	MAF_INRAE=3.165;MAF_USDA=10.588
NC_035081.1	54354889	.	T	G	.	.	MAF_INRAE=22.785;MAF_USDA=37.647
NC_035081.1	54355114	.	C	A	.	.	MAF_USDA=2.083
NC_035081.1	54355174	.	A	T	.	.	MAF_INRAE=7.595;MAF_USDA=3.529
NC_035081.1	54355210	.	C	T	.	.	MAF_USDA=1.639
NC_035081.1	54355312	.	C	T	.	.	MAF_USDA=1.639
NC_035081.1	54355363	.	C	A	.	.	MAF_INRAE=15.789;MAF_USDA=10.656
NC_035081.1	54355482	.	C	T	.	.	MAF_INRAE=8.333;MAF_USDA=2.459
NC_035081.1	54355516	.	A	G	.	.	MAF_USDA=2.5
NC_035081.1	54355540	.	C	G	.	.	MAF_USDA=6.25
NC_035081.1	54355576	.	C	A	.	.	MAF_INRAE=19.62;MAF_USDA=22.131
NC_035081.1	54355626	.	T	A	.	.	MAF_INRAE=22.785;MAF_USDA=41.765
NC_035081.1	54355647	.	G	A	.	.	MAF_INRAE=3.165;MAF_USDA=4.118
NC_035081.1	54355681	.	G	A	.	.	MAF_INRAE=19.62;MAF_USDA=22.353
NC_035081.1	54355743	.	T	C	.	.	MAF_INRAE=21.667;MAF_USDA=4.118
NC_035081.1	54355784	.	A	T	.	.	MAF_INRAE=7.5
NC_035081.1	54355821	.	A	C	.	.	MAF_USDA=2.353
NC_035081.1	54355831	.	A	G	.	.	MAF_USDA=2.353
NC_035081.1	54355999	.	A	T	.	.	MAF_INRAE=6.329;MAF_USDA=2.353
NC_035081.1	54356086	.	T	G	.	.	MAF_INRAE=8.333
NC_035081.1	54356112	.	G	A	.	.	MAF_INRAE=22.152;MAF_USDA=41.071
NC_035081.1	54356158	.	T	C	.	.	MAF_INRAE=4.167;MAF_USDA=2.941
NC_035081.1	54356167	.	A	G	.	.	MAF_INRAE=46.203;MAF_USDA=45.882
NC_035081.1	54356248	.	C	T	.	.	MAF_INRAE=7.595;MAF_USDA=7.647
NC_035081.1	54356305	.	G	A	.	.	MAF_USDA=4.098
NC_035081.1	54356326	.	A	C	.	.	MAF_INRAE=13.333;MAF_USDA=2.353
NC_035081.1	54356343	.	C	T	.	.	MAF_USDA=4.098
NC_035081.1	54356417	.	C	A	.	.	MAF_USDA=14.754
NC_035081.1	54356575	.	T	C	.	.	MAF_USDA=29.167
NC_035081.1	54356576	.	G	A	.	.	MAF_INRAE=33.544;MAF_USDA=21.765
NC_035081.1	54356577	.	A	C	.	.	MAF_USDA=22.951
NC_035081.1	54356583	.	G	T	.	.	MAF_INRAE=46.835;MAF_USDA=44.706
NC_035081.1	54356597	.	A	T	.	.	MAF_INRAE=7.595;MAF_USDA=6.471
NC_035081.1	54356625	.	G	A	.	.	MAF_INRAE=21.053
NC_035081.1	54356650	.	G	C	.	.	MAF_USDA=5.738
NC_035081.1	54356706	.	A	G	.	.	MAF_USDA=2.459
NC_035081.1	54356732	.	A	G	.	.	MAF_USDA=1.639
NC_035081.1	54356742	.	G	A	.	.	MAF_USDA=4.098
NC_035081.1	54356788	.	G	T	.	.	MAF_INRAE=7.595;MAF_USDA=5.882
NC_035081.1	54356829	.	C	T	.	.	MAF_USDA=1.639
NC_035081.1	54356882	.	G	A	.	.	MAF_INRAE=33.544;MAF_USDA=24.118
NC_035081.1	54356913	.	A	G	.	.	MAF_USDA=6.25
NC_035081.1	54356926	.	A	G	.	.	MAF_USDA=3.279
NC_035081.1	54356973	.	T	G	.	.	MAF_INRAE=19.62;MAF_USDA=20.588
NC_035081.1	54356998	.	C	A	.	.	MAF_USDA=1.639
NC_035081.1	54357013	.	G	A	.	.	MAF_INRAE=15.789
NC_035081.1	54357043	.	T	G	.	.	MAF_USDA=3.279
NC_035081.1	54357064	.	G	A	.	.	MAF_INRAE=21.667;MAF_USDA=4.118
NC_035081.1	54357072	.	T	C	.	.	MAF_INRAE=21.667
NC_035081.1	54357078	.	A	C	.	.	MAF_INRAE=15.789;MAF_USDA=43.902
NC_035081.1	54357079	.	A	T	.	.	MAF_USDA=43.902
NC_035081.1	54357082	.	T	A	.	.	MAF_INRAE=20.833;MAF_USDA=3.279
NC_035081.1	54357090	.	C	A	.	.	MAF_INRAE=19.62;MAF_USDA=4.118
NC_035081.1	54357120	.	C	A	.	.	MAF_INRAE=7.595;MAF_USDA=5.882
NC_035081.1	54357189	.	G	C	.	.	MAF_INRAE=4.167;MAF_USDA=2.941
NC_035081.1	54357254	.	A	G	.	.	MAF_INRAE=23.418;MAF_USDA=40.0
NC_035081.1	54357270	.	G	T	.	.	MAF_INRAE=22.785;MAF_USDA=40.588
NC_035081.1	54357367	.	T	A	.	.	MAF_INRAE=8.333
NC_035081.1	54357379	.	G	T	.	.	MAF_INRAE=7.595;MAF_USDA=6.471
NC_035081.1	54357394	.	A	G	.	.	MAF_INRAE=20.833
NC_035081.1	54357436	.	A	C	.	.	MAF_USDA=3.279
NC_035081.1	54357503	.	T	A	.	.	MAF_INRAE=7.595;MAF_USDA=5.882
NC_035081.1	54357512	.	T	G	.	.	MAF_INRAE=3.165;MAF_USDA=10.588
NC_035081.1	54357580	.	A	G	.	.	MAF_USDA=1.639
NC_035081.1	54357675	.	T	C	.	.	MAF_INRAE=40.506;MAF_USDA=46.471
NC_035081.1	54357722	.	A	T	.	.	MAF_USDA=1.639
NC_035081.1	54357723	.	T	A	.	.	MAF_USDA=1.639
NC_035081.1	54357724	.	T	C	.	.	MAF_USDA=1.639
NC_035081.1	54357727	.	A	T	.	.	MAF_USDA=1.639
NC_035081.1	54357728	.	A	G	.	.	MAF_USDA=1.639
NC_035081.1	54357730	.	C	A	.	.	MAF_USDA=1.639
NC_035081.1	54357829	.	G	A	.	.	MAF_INRAE=15.789
NC_035081.1	54357864	.	C	A	.	.	MAF_INRAE=39.241;MAF_USDA=48.824
NC_035081.1	54357869	.	T	C	.	.	MAF_USDA=37.059
NC_035081.1	54357884	.	G	T	.	.	MAF_USDA=9.836
NC_035081.1	54357891	.	A	T	.	.	MAF_INRAE=39.241;MAF_USDA=49.412
NC_035081.1	54357960	.	A	T	.	.	MAF_INRAE=15.789;MAF_USDA=8.333
NC_035081.1	54358006	.	A	T	.	.	MAF_INRAE=12.025;MAF_USDA=6.557
NC_035081.1	54358078	.	G	A	.	.	MAF_INRAE=1.667
NC_035081.1	54358087	.	T	A	.	.	MAF_INRAE=39.873;MAF_USDA=48.824
NC_035081.1	54358187	.	A	C	.	.	MAF_INRAE=3.165;MAF_USDA=10.588
NC_035081.1	54358196	.	A	T	.	.	MAF_INRAE=19.62;MAF_USDA=4.118
NC_035081.1	54358221	.	T	C	.	.	MAF_INRAE=41.139;MAF_USDA=43.75
NC_035081.1	54358226	.	G	A	.	.	MAF_INRAE=3.165;MAF_USDA=12.5
NC_035081.1	54358287	.	T	C	.	.	MAF_INRAE=39.241;MAF_USDA=44.118
NC_035081.1	54358418	.	C	G	.	.	MAF_USDA=9.016
NC_035081.1	54358422	.	A	G	.	.	MAF_INRAE=4.167
NC_035081.1	54358427	.	C	T	.	.	MAF_USDA=14.706
NC_035081.1	54358507	.	T	A	.	.	MAF_USDA=4.918
NC_035081.1	54358580	.	A	G	.	.	MAF_USDA=4.918
NC_035081.1	54358586	.	A	G	.	.	MAF_INRAE=39.241;MAF_USDA=43.529
NC_035081.1	54358587	.	C	A	.	.	MAF_USDA=15.882
NC_035081.1	54358592	.	A	G	.	.	MAF_USDA=9.412
NC_035081.1	54358698	.	G	A	.	.	MAF_USDA=1.639
NC_035081.1	54358899	.	A	G	.	.	MAF_USDA=2.459
NC_035081.1	54359032	.	G	A	.	.	MAF_USDA=10.656
NC_035081.1	54359064	.	G	A	.	.	MAF_USDA=3.279
NC_035081.1	54359162	.	C	A	.	.	MAF_INRAE=40.506;MAF_USDA=28.824
NC_035081.1	54359203	.	A	C	.	.	MAF_USDA=4.098
NC_035081.1	54359228	.	T	G	.	.	MAF_INRAE=7.595;MAF_USDA=6.471
NC_035081.1	54359380	.	A	C	.	.	MAF_INRAE=17.722;MAF_USDA=4.118
NC_035081.1	54359472	.	G	A	.	.	MAF_USDA=6.557
NC_035081.1	54359501	.	C	T	.	.	MAF_USDA=1.639
NC_035081.1	54359556	.	T	C	.	.	MAF_INRAE=3.165;MAF_USDA=10.588
NC_035081.1	54359664	.	T	C	.	.	MAF_INRAE=39.241;MAF_USDA=45.294
NC_035081.1	54359684	.	T	C	.	.	MAF_INRAE=39.241;MAF_USDA=44.706
NC_035081.1	54359751	.	T	C	.	.	MAF_USDA=36.471
NC_035081.1	54359793	.	C	T	.	.	MAF_INRAE=21.053;MAF_USDA=2.459
NC_035081.1	54359827	.	T	C	.	.	MAF_INRAE=41.139;MAF_USDA=27.647
NC_035081.1	54359860	.	T	G	.	.	MAF_INRAE=39.873;MAF_USDA=45.294
NC_035081.1	54360014	.	T	G	.	.	MAF_INRAE=41.139;MAF_USDA=28.235
NC_035081.1	54360015	.	C	A	.	.	MAF_INRAE=34.167;MAF_USDA=30.588
NC_035081.1	54360079	.	G	A	.	.	MAF_INRAE=22.5;MAF_USDA=3.529
NC_035081.1	54360196	.	T	C	.	.	MAF_USDA=4.167
NC_035081.1	54360203	.	C	T	.	.	MAF_INRAE=40.506;MAF_USDA=28.824
NC_035081.1	54360237	.	G	A	.	.	MAF_USDA=11.475
NC_035081.1	54360300	.	T	G	.	.	MAF_USDA=2.459
NC_035081.1	54360304	.	A	C	.	.	MAF_USDA=1.639
NC_035081.1	54360312	.	T	C	.	.	MAF_INRAE=41.139;MAF_USDA=28.235
NC_035081.1	54360322	.	A	G	.	.	MAF_USDA=4.098
NC_035081.1	54360331	.	A	G	.	.	MAF_INRAE=41.139;MAF_USDA=28.235
NC_035081.1	54360342	.	G	T	.	.	MAF_USDA=4.098
NC_035081.1	54360346	.	T	G	.	.	MAF_USDA=28.824
NC_035081.1	54360355	.	C	T	.	.	MAF_USDA=1.639
NC_035081.1	54360538	.	G	A	.	.	MAF_USDA=1.639
NC_035081.1	54360551	.	C	T	.	.	MAF_USDA=6.25
NC_035081.1	54360641	.	A	G	.	.	MAF_USDA=29.412
NC_035081.1	54360690	.	G	C	.	.	MAF_INRAE=4.167
NC_035081.1	54360798	.	G	A	.	.	MAF_INRAE=33.544;MAF_USDA=22.941
NC_035081.1	54360801	.	T	G	.	.	MAF_INRAE=19.62;MAF_USDA=3.529
NC_035081.1	54360846	.	C	A	.	.	MAF_INRAE=8.228;MAF_USDA=3.529
NC_035081.1	54360849	.	C	T	.	.	MAF_INRAE=16.456;MAF_USDA=10.0
NC_035081.1	54360893	.	T	G	.	.	MAF_INRAE=40.506;MAF_USDA=29.412
NC_035081.1	54360906	.	T	G	.	.	MAF_INRAE=40.506;MAF_USDA=26.471
NC_035081.1	54360908	.	C	T	.	.	MAF_USDA=28.824
NC_035081.1	54360923	.	T	C	.	.	MAF_USDA=1.639
NC_035081.1	54361077	.	G	C	.	.	MAF_INRAE=38.608
NC_035081.1	54361177	.	C	T	.	.	MAF_INRAE=41.772;MAF_USDA=45.294
NC_035081.1	54361215	.	C	A	.	.	MAF_INRAE=4.167
NC_035081.1	54361246	.	A	G	.	.	MAF_INRAE=41.139;MAF_USDA=29.412
NC_035081.1	54361287	.	G	A	.	.	MAF_INRAE=41.139;MAF_USDA=28.824
NC_035081.1	54361296	.	G	T	.	.	MAF_INRAE=19.62;MAF_USDA=21.176
NC_035081.1	54361301	.	A	G	.	.	MAF_INRAE=41.139;MAF_USDA=27.647
NC_035081.1	54361302	.	G	A	.	.	MAF_INRAE=34.167;MAF_USDA=27.647
NC_035081.1	54361378	.	G	A	.	.	MAF_USDA=21.176
NC_035081.1	54361390	.	C	G	.	.	MAF_INRAE=47.5;MAF_USDA=37.5
NC_035081.1	54361407	.	A	T	.	.	MAF_INRAE=41.139;MAF_USDA=28.235
NC_035081.1	54361487	.	A	C	.	.	MAF_USDA=1.639
NC_035081.1	54361612	.	A	G	.	.	MAF_INRAE=40.506;MAF_USDA=28.824
NC_035081.1	54361626	.	C	T	.	.	MAF_INRAE=19.62;MAF_USDA=21.765
NC_035081.1	54361717	.	T	C	.	.	MAF_INRAE=34.167
NC_035081.1	54361719	.	T	C	.	.	MAF_USDA=43.75
NC_035081.1	54361720	.	G	T	.	.	MAF_USDA=43.75
NC_035081.1	54361775	.	G	A	.	.	MAF_USDA=3.279
NC_035081.1	54361788	.	G	A	.	.	MAF_USDA=10.656
NC_035081.1	54361881	.	C	T	.	.	MAF_INRAE=4.43;MAF_USDA=3.529
NC_035081.1	54361991	.	T	G	.	.	MAF_INRAE=41.139;MAF_USDA=28.824
NC_035081.1	54362025	.	G	A	.	.	MAF_INRAE=34.177;MAF_USDA=21.765
NC_035081.1	54362040	.	C	T	.	.	MAF_INRAE=41.139;MAF_USDA=28.235
NC_035081.1	54362099	.	A	T	.	.	MAF_INRAE=40.506;MAF_USDA=28.824
NC_035081.1	54362134	.	A	T	.	.	MAF_INRAE=41.139;MAF_USDA=28.824
NC_035081.1	54362140	.	A	C	.	.	MAF_INRAE=40.506;MAF_USDA=28.824
NC_035081.1	54362208	.	C	T	.	.	MAF_USDA=3.529
NC_035081.1	54362212	.	G	A	.	.	MAF_USDA=1.639
NC_035081.1	54362248	.	T	A	.	.	MAF_INRAE=20.833;MAF_USDA=3.529
NC_035081.1	54362321	.	G	T	.	.	MAF_USDA=3.279
NC_035081.1	54362374	.	G	C	.	.	MAF_USDA=3.279
NC_035081.1	54362375	.	A	G	.	.	MAF_USDA=3.279
NC_035081.1	54362428	.	A	T	.	.	MAF_USDA=1.639
NC_035081.1	54362431	.	C	T	.	.	MAF_INRAE=12.5;MAF_USDA=2.353
NC_035081.1	54362470	.	C	A	.	.	MAF_USDA=4.167
NC_035081.1	54362572	.	C	G	.	.	MAF_INRAE=33.544;MAF_USDA=22.941
NC_035081.1	54362581	.	G	A	.	.	MAF_INRAE=8.333
NC_035081.1	54362630	.	A	G	.	.	MAF_USDA=3.279
NC_035081.1	54362639	.	T	A	.	.	MAF_USDA=1.639
NC_035081.1	54362689	.	G	T	.	.	MAF_INRAE=13.333;MAF_USDA=8.824
NC_035081.1	54362994	.	G	A	.	.	MAF_INRAE=33.544;MAF_USDA=22.353
NC_035081.1	54363029	.	T	G	.	.	MAF_INRAE=19.62;MAF_USDA=3.529
NC_035081.1	54363173	.	C	T	.	.	MAF_USDA=29.167
NC_035081.1	54363320	.	A	G	.	.	MAF_INRAE=4.43;MAF_USDA=5.294
NC_035081.1	54363514	.	C	T	.	.	MAF_INRAE=33.544;MAF_USDA=22.353
NC_035081.1	54363552	.	A	C	.	.	MAF_INRAE=4.167;MAF_USDA=6.25
NC_035081.1	54363591	.	A	T	.	.	MAF_USDA=5.738
NC_035081.1	54363594	.	A	G	.	.	MAF_INRAE=32.911;MAF_USDA=25.882
NC_035081.1	54363631	.	C	A	.	.	MAF_USDA=2.459
NC_035081.1	54363692	.	A	G	.	.	MAF_INRAE=4.167
NC_035081.1	54363723	.	A	T	.	.	MAF_USDA=1.639
NC_035081.1	54363764	.	G	T	.	.	MAF_USDA=1.765
NC_035081.1	54363782	.	T	G	.	.	MAF_INRAE=24.684;MAF_USDA=18.235
NC_035081.1	54363921	.	G	A	.	.	MAF_USDA=4.098
NC_035081.1	54363938	.	C	A	.	.	MAF_INRAE=4.43;MAF_USDA=4.706
NC_035081.1	54363939	.	C	T	.	.	MAF_INRAE=33.544;MAF_USDA=22.941
NC_035081.1	54363947	.	A	G	.	.	MAF_INRAE=33.544;MAF_USDA=22.941
NC_035081.1	54364028	.	C	T	.	.	MAF_USDA=3.279
NC_035081.1	54364104	.	C	A	.	.	MAF_INRAE=4.43;MAF_USDA=5.882
NC_035081.1	54364171	.	C	A	.	.	MAF_INRAE=39.873;MAF_USDA=45.294
NC_035081.1	54364173	.	T	C	.	.	MAF_INRAE=25.0;MAF_USDA=22.941
NC_035081.1	54364232	.	G	T	.	.	MAF_INRAE=30.38;MAF_USDA=31.176
NC_035081.1	54364257	.	C	G	.	.	MAF_INRAE=8.228;MAF_USDA=3.529
NC_035081.1	54364267	.	C	T	.	.	MAF_INRAE=39.474;MAF_USDA=23.529
NC_035081.1	54364273	.	A	G	.	.	MAF_INRAE=39.474;MAF_USDA=23.529
NC_035081.1	54364297	.	C	T	.	.	MAF_INRAE=46.203;MAF_USDA=35.294
NC_035081.1	54364310	.	A	C	.	.	MAF_INRAE=15.789
NC_035081.1	54364319	.	T	A	.	.	MAF_INRAE=33.544;MAF_USDA=23.529
NC_035081.1	54364345	.	T	A	.	.	MAF_INRAE=21.667;MAF_USDA=4.118
NC_035081.1	54364375	.	T	C,A	.	.	MAF_INRAE=15.789
NC_035081.1	54364455	.	A	T	.	.	MAF_INRAE=32.911;MAF_USDA=24.118
NC_035081.1	54364516	.	A	T	.	.	MAF_USDA=10.656
NC_035081.1	54364567	.	G	C	.	.	MAF_INRAE=33.544;MAF_USDA=24.118
NC_035081.1	54364713	.	C	T	.	.	MAF_USDA=8.197
NC_035081.1	54364872	.	A	G	.	.	MAF_INRAE=33.544;MAF_USDA=23.529
NC_035081.1	54364908	.	C	A	.	.	MAF_USDA=28.689
NC_035081.1	54364910	.	T	A	.	.	MAF_USDA=29.167
NC_035081.1	54364924	.	C	T	.	.	MAF_USDA=9.836
NC_035081.1	54364973	.	A	C	.	.	MAF_INRAE=32.911;MAF_USDA=23.529
NC_035081.1	54365105	.	C	T	.	.	MAF_INRAE=13.333;MAF_USDA=2.083
NC_035081.1	54365170	.	G	T	.	.	MAF_INRAE=19.62;MAF_USDA=21.176
NC_035081.1	54365205	.	C	T	.	.	MAF_INRAE=27.215;MAF_USDA=27.647
NC_035081.1	54365216	.	C	T	.	.	MAF_INRAE=36.076;MAF_USDA=8.824
NC_035081.1	54365272	.	A	C	.	.	MAF_USDA=27.647
NC_035081.1	54365276	.	A	T	.	.	MAF_INRAE=47.5;MAF_USDA=45.882
NC_035081.1	54365291	.	C	T	.	.	MAF_INRAE=20.833;MAF_USDA=1.639
NC_035081.1	54365301	.	C	T	.	.	MAF_INRAE=3.165;MAF_USDA=11.176
NC_035081.1	54365327	.	A	T	.	.	MAF_INRAE=33.544;MAF_USDA=21.765
NC_035081.1	54365331	.	C	T	.	.	MAF_INRAE=47.5;MAF_USDA=45.294
NC_035081.1	54365438	.	A	G	.	.	MAF_USDA=2.5
NC_035081.1	54365472	.	T	C	.	.	MAF_USDA=3.279
NC_035081.1	54365486	.	A	C	.	.	MAF_INRAE=33.544;MAF_USDA=25.294
NC_035081.1	54365531	.	T	A	.	.	MAF_USDA=1.639
NC_035081.1	54365557	.	T	C	.	.	MAF_USDA=28.689
NC_035081.1	54365626	.	C	T	.	.	MAF_USDA=1.639
NC_035081.1	54365660	.	C	G	.	.	MAF_USDA=1.639
NC_035081.1	54365705	.	T	G	.	.	MAF_INRAE=2.532;MAF_USDA=10.588
NC_035081.1	54365717	.	G	A	.	.	MAF_INRAE=4.167
NC_035081.1	54365936	.	G	A	.	.	MAF_USDA=29.167
NC_035081.1	54366004	.	T	C	.	.	MAF_INRAE=33.544;MAF_USDA=23.214
NC_035081.1	54366158	.	T	A	.	.	MAF_USDA=1.639
NC_035081.1	54366211	.	C	A	.	.	MAF_INRAE=39.241;MAF_USDA=45.294
NC_035081.1	54366233	.	G	T	.	.	MAF_USDA=1.639
NC_035081.1	54366403	.	C	T	.	.	MAF_INRAE=19.62;MAF_USDA=10.0
NC_035081.1	54366404	.	G	A	.	.	MAF_USDA=3.279
NC_035081.1	54366423	.	C	T	.	.	MAF_USDA=2.459
NC_035081.1	54366445	.	G	A	.	.	MAF_USDA=1.639
NC_035081.1	54366657	.	T	C	.	.	MAF_INRAE=20.833;MAF_USDA=2.459
NC_035081.1	54366686	.	G	T	.	.	MAF_USDA=1.639
NC_035081.1	54366708	.	G	T	.	.	MAF_USDA=1.639
NC_035081.1	54366739	.	T	A	.	.	MAF_USDA=6.25
NC_035081.1	54366745	.	T	C	.	.	MAF_INRAE=15.789;MAF_USDA=2.353
NC_035081.1	54366746	.	G	A	.	.	MAF_USDA=2.353
NC_035081.1	54366752	.	T	A	.	.	MAF_INRAE=15.789;MAF_USDA=6.25
NC_035081.1	54366771	.	C	T	.	.	MAF_INRAE=13.333;MAF_USDA=1.176
NC_035081.1	54366780	.	C	T	.	.	MAF_USDA=29.167
NC_035081.1	54366897	.	G	T	.	.	MAF_INRAE=21.667;MAF_USDA=2.459
NC_035081.1	54366904	.	G	C	.	.	MAF_INRAE=38.608;MAF_USDA=50.0
NC_035081.1	54367093	.	G	A	.	.	MAF_INRAE=7.595;MAF_USDA=5.294
NC_035081.1	54367158	.	C	T	.	.	MAF_USDA=1.667
NC_035081.1	54367188	.	C	T	.	.	MAF_INRAE=11.392;MAF_USDA=6.557
NC_035081.1	54367227	.	G	T	.	.	MAF_USDA=1.639
NC_035081.1	54367608	.	T	C	.	.	MAF_INRAE=31.646;MAF_USDA=22.353
NC_035081.1	54367685	.	C	T	.	.	MAF_INRAE=4.43;MAF_USDA=5.882
NC_035081.1	54367788	.	C	A	.	.	MAF_INRAE=8.333;MAF_USDA=1.639
NC_035081.1	54367967	.	A	G	.	.	MAF_INRAE=12.5;MAF_USDA=2.353
NC_035081.1	54368029	.	C	A	.	.	MAF_INRAE=7.595;MAF_USDA=5.882
NC_035081.1	54368136	.	C	A	.	.	MAF_INRAE=20.833;MAF_USDA=1.639
NC_035081.1	54368236	.	T	A	.	.	MAF_USDA=3.279
NC_035081.1	54368384	.	G	T	.	.	MAF_INRAE=4.167
NC_035081.1	54368505	.	A	C	.	.	MAF_INRAE=7.5;MAF_USDA=1.639
NC_035081.1	54368622	.	C	T	.	.	MAF_USDA=4.098
NC_035081.1	54368685	.	A	G	.	.	MAF_INRAE=4.43;MAF_USDA=5.882
NC_035081.1	54368697	.	T	C	.	.	MAF_INRAE=39.873;MAF_USDA=50.0
NC_035081.1	54368731	.	A	T	.	.	MAF_INRAE=39.241;MAF_USDA=48.824
NC_035081.1	54368780	.	T	G	.	.	MAF_USDA=26.23
NC_035081.1	54368829	.	T	G	.	.	MAF_INRAE=39.873;MAF_USDA=48.824
NC_035081.1	54369035	.	C	T	.	.	MAF_INRAE=21.053
NC_035081.1	54369046	.	G	C	.	.	MAF_INRAE=38.608;MAF_USDA=27.647
NC_035081.1	54369165	.	A	T	.	.	MAF_USDA=1.639
NC_035081.1	54369175	.	C	A	.	.	MAF_INRAE=3.797;MAF_USDA=6.25
NC_035081.1	54369252	.	T	G	.	.	MAF_USDA=6.25
NC_035081.1	54369309	.	G	T	.	.	MAF_INRAE=6.962;MAF_USDA=4.706
NC_035081.1	54369333	.	G	T	.	.	MAF_INRAE=25.0;MAF_USDA=3.529
NC_035081.1	54369466	.	A	T	.	.	MAF_USDA=4.167
NC_035081.1	54369467	.	C	A	.	.	MAF_USDA=4.098
NC_035081.1	54369476	.	C	A	.	.	MAF_INRAE=41.139;MAF_USDA=48.824
NC_035081.1	54369517	.	C	G	.	.	MAF_INRAE=39.873;MAF_USDA=37.5
NC_035081.1	54369576	.	C	T	.	.	MAF_INRAE=41.139;MAF_USDA=28.824
NC_035081.1	54369589	.	G	T	.	.	MAF_USDA=9.836
NC_035081.1	54369714	.	G	T	.	.	MAF_INRAE=17.089;MAF_USDA=10.0
NC_035081.1	54369724	.	A	C	.	.	MAF_INRAE=38.608;MAF_USDA=49.412
NC_035081.1	54369774	.	C	A	.	.	MAF_INRAE=17.089;MAF_USDA=10.588
NC_035081.1	54369826	.	C	T	.	.	MAF_INRAE=6.962;MAF_USDA=5.294
NC_035081.1	54369849	.	T	C	.	.	MAF_INRAE=39.873;MAF_USDA=48.81
NC_035081.1	54369964	.	G	A	.	.	MAF_USDA=2.459
NC_035081.1	54369986	.	G	A	.	.	MAF_USDA=5.738
NC_035081.1	54370101	.	A	C	.	.	MAF_INRAE=36.709;MAF_USDA=50.0
NC_035081.1	54370145	.	T	A	.	.	MAF_USDA=26.23
NC_035081.1	54370379	.	G	T	.	.	MAF_USDA=29.167
NC_035081.1	54370423	.	C	A	.	.	MAF_INRAE=39.873;MAF_USDA=49.412
NC_035081.1	54370530	.	C	T	.	.	MAF_USDA=1.639
NC_035081.1	54370535	.	A	T	.	.	MAF_USDA=2.459
NC_035081.1	54370728	.	A	G	.	.	MAF_INRAE=39.873;MAF_USDA=49.412
NC_035081.1	54370732	.	A	T	.	.	MAF_USDA=1.639
NC_035081.1	54370749	.	G	T	.	.	MAF_USDA=1.639
NC_035081.1	54370804	.	A	C	.	.	MAF_USDA=31.148
NC_035081.1	54370825	.	G	A	.	.	MAF_USDA=1.639
NC_035081.1	54370828	.	T	G	.	.	MAF_USDA=31.25
NC_035081.1	54370845	.	T	G	.	.	MAF_INRAE=20.833;MAF_USDA=2.459
NC_035081.1	54370849	.	G	T	.	.	MAF_INRAE=4.167;MAF_USDA=6.25
NC_035081.1	54370910	.	T	G	.	.	MAF_USDA=2.459
NC_035081.1	54370922	.	G	A	.	.	MAF_USDA=1.639
NC_035081.1	54371007	.	A	T	.	.	MAF_USDA=2.459
NC_035081.1	54371008	.	A	C	.	.	MAF_USDA=1.639
NC_035081.1	54371009	.	A	C	.	.	MAF_INRAE=11.392;MAF_USDA=6.471
NC_035081.1	54371012	.	T	G	.	.	MAF_INRAE=25.833;MAF_USDA=26.471
NC_035081.1	54371017	.	T	G	.	.	MAF_INRAE=39.241;MAF_USDA=50.0
NC_035081.1	54371064	.	C	A	.	.	MAF_USDA=1.639
NC_035081.1	54371174	.	G	A	.	.	MAF_INRAE=40.506;MAF_USDA=28.824
NC_035081.1	54371235	.	G	T	.	.	MAF_INRAE=39.873;MAF_USDA=49.412
NC_035081.1	54371236	.	C	T	.	.	MAF_USDA=4.098
NC_035081.1	54371273	.	C	T	.	.	MAF_INRAE=20.833;MAF_USDA=1.639
NC_035081.1	54371278	.	G	T	.	.	MAF_INRAE=39.241;MAF_USDA=49.412
NC_035081.1	54371366	.	A	C	.	.	MAF_INRAE=39.241;MAF_USDA=49.412
NC_035081.1	54371380	.	G	A	.	.	MAF_INRAE=20.833
NC_035081.1	54371395	.	C	A	.	.	MAF_INRAE=21.667;MAF_USDA=38.824
NC_035081.1	54371397	.	T	C	.	.	MAF_USDA=6.557
NC_035081.1	54371504	.	A	T	.	.	MAF_USDA=1.639
NC_035081.1	54371643	.	G	A	.	.	MAF_USDA=1.639
NC_035081.1	54371720	.	T	C	.	.	MAF_INRAE=10.526
NC_035081.1	54371724	.	C	T	.	.	MAF_INRAE=4.167;MAF_USDA=2.941
NC_035081.1	54371775	.	C	T	.	.	MAF_USDA=1.639
NC_035081.1	54371787	.	C	G	.	.	MAF_INRAE=32.911;MAF_USDA=24.118
NC_035081.1	54371788	.	C	G	.	.	MAF_INRAE=21.053
NC_035081.1	54371841	.	G	A	.	.	MAF_USDA=2.459
NC_035081.1	54371857	.	G	A	.	.	MAF_INRAE=20.833;MAF_USDA=3.529
NC_035081.1	54371900	.	A	G	.	.	MAF_USDA=1.639
NC_035081.1	54372012	.	C	T	.	.	MAF_INRAE=25.316;MAF_USDA=18.824
NC_035081.1	54372100	.	C	T	.	.	MAF_INRAE=8.333;MAF_USDA=2.459
NC_035081.1	54372123	.	A	T	.	.	MAF_INRAE=13.333;MAF_USDA=2.353
NC_035081.1	54372139	.	T	G	.	.	MAF_INRAE=39.241;MAF_USDA=47.647
NC_035081.1	54372285	.	C	T	.	.	MAF_USDA=4.167
NC_035081.1	54372345	.	C	G	.	.	MAF_INRAE=4.43;MAF_USDA=5.882
NC_035081.1	54372365	.	C	T	.	.	MAF_INRAE=21.667;MAF_USDA=10.0
NC_035081.1	54372382	.	G	A	.	.	MAF_INRAE=2.532;MAF_USDA=10.588
NC_035081.1	54372421	.	G	T	.	.	MAF_USDA=2.459
NC_035081.1	54372490	.	A	T	.	.	MAF_INRAE=6.329;MAF_USDA=5.294
NC_035081.1	54372603	.	G	C	.	.	MAF_INRAE=40.506;MAF_USDA=37.5
NC_035081.1	54372733	.	T	G	.	.	MAF_INRAE=40.506;MAF_USDA=48.824
NC_035081.1	54372814	.	G	A	.	.	MAF_USDA=1.639
NC_035081.1	54372907	.	T	G	.	.	MAF_INRAE=39.241;MAF_USDA=48.235
NC_035081.1	54373006	.	G	T	.	.	MAF_USDA=1.639
NC_035081.1	54373021	.	T	A	.	.	MAF_INRAE=6.962;MAF_USDA=5.294
NC_035081.1	54373077	.	T	G	.	.	MAF_INRAE=22.785;MAF_USDA=13.529
NC_035081.1	54373115	.	G	C	.	.	MAF_INRAE=4.43;MAF_USDA=5.882
NC_035081.1	54373222	.	G	T	.	.	MAF_INRAE=4.167;MAF_USDA=4.918
NC_035081.1	54373244	.	T	A	.	.	MAF_INRAE=31.646;MAF_USDA=24.118
NC_035081.1	54373289	.	C	T	.	.	MAF_INRAE=4.167;MAF_USDA=3.279
NC_035081.1	54373292	.	C	T	.	.	MAF_USDA=1.639
NC_035081.1	54373375	.	G	A	.	.	MAF_INRAE=17.089;MAF_USDA=10.588
NC_035081.1	54373411	.	C	T	.	.	MAF_INRAE=4.167;MAF_USDA=5.422
NC_035081.1	54373480	.	T	A	.	.	MAF_INRAE=39.241;MAF_USDA=45.238
NC_035081.1	54373494	.	G	A	.	.	MAF_INRAE=20.833;MAF_USDA=3.279
NC_035081.1	54373526	.	A	G	.	.	MAF_INRAE=21.667;MAF_USDA=4.918
NC_035081.1	54373542	.	T	A	.	.	MAF_USDA=1.639
NC_035081.1	54373582	.	A	G	.	.	MAF_USDA=41.304
NC_035081.1	54373614	.	C	A	.	.	MAF_USDA=1.639
NC_035081.1	54373705	.	C	T	.	.	MAF_INRAE=21.667;MAF_USDA=4.268
NC_035081.1	54373727	.	C	A	.	.	MAF_INRAE=22.785;MAF_USDA=7.927
NC_035081.1	54373767	.	G	T	.	.	MAF_INRAE=21.053
NC_035081.1	54373790	.	T	C	.	.	MAF_USDA=1.639
NC_035081.1	54373864	.	T	G	.	.	MAF_INRAE=3.165;MAF_USDA=6.098
NC_035081.1	54374021	.	A	T	.	.	MAF_USDA=15.909
NC_035081.1	54375691	.	C	T	.	.	MAF_INRAE=15.789
NC_035081.1	54375737	.	A	T	.	.	MAF_USDA=6.557
NC_035081.1	54375880	.	G	A	.	.	MAF_INRAE=39.873;MAF_USDA=45.082
NC_035081.1	54375966	.	T	C	.	.	MAF_INRAE=39.241;MAF_USDA=47.059
NC_035081.1	54375990	.	C	T	.	.	MAF_INRAE=12.025;MAF_USDA=5.738
NC_035081.1	54376009	.	T	C	.	.	MAF_INRAE=20.833
NC_035081.1	54376011	.	A	T	.	.	MAF_INRAE=20.833
NC_035081.1	54376065	.	G	T	.	.	MAF_USDA=1.639
NC_035081.1	54376083	.	C	T	.	.	MAF_USDA=10.0
NC_035081.1	54376110	.	C	T	.	.	MAF_INRAE=7.595;MAF_USDA=6.471
NC_035081.1	54376124	.	C	T	.	.	MAF_INRAE=7.595;MAF_USDA=3.529
NC_035081.1	54376150	.	A	G	.	.	MAF_INRAE=39.241;MAF_USDA=48.235
NC_035081.1	54376160	.	T	A	.	.	MAF_INRAE=7.595;MAF_USDA=2.941
NC_035081.1	54376193	.	A	G	.	.	MAF_USDA=1.639
NC_035081.1	54376273	.	C	A	.	.	MAF_USDA=3.279
NC_035081.1	54376274	.	C	A	.	.	MAF_USDA=3.279
NC_035081.1	54376293	.	G	A	.	.	MAF_INRAE=13.333;MAF_USDA=2.353
NC_035081.1	54376493	.	C	T	.	.	MAF_USDA=2.5
NC_035081.1	54376510	.	A	C	.	.	MAF_INRAE=39.241;MAF_USDA=48.214
NC_035081.1	54376576	.	C	G	.	.	MAF_INRAE=21.053
NC_035081.1	54376587	.	T	G	.	.	MAF_USDA=1.639
NC_035081.1	54376636	.	T	G	.	.	MAF_USDA=1.639
NC_035081.1	54376767	.	A	T	.	.	MAF_USDA=1.639
NC_035081.1	54376813	.	C	T	.	.	MAF_INRAE=4.43;MAF_USDA=5.882
NC_035081.1	54376821	.	C	T	.	.	MAF_INRAE=21.053
NC_035081.1	54376856	.	T	G	.	.	MAF_INRAE=22.152;MAF_USDA=8.824
NC_035081.1	54376916	.	C	T	.	.	MAF_USDA=9.836
NC_035081.1	54376923	.	C	A	.	.	MAF_USDA=8.197
NC_035081.1	54376948	.	G	A	.	.	MAF_INRAE=20.0;MAF_USDA=2.459
NC_035081.1	54376989	.	C	A	.	.	MAF_USDA=1.639
NC_035081.1	54377056	.	T	C	.	.	MAF_INRAE=23.333;MAF_USDA=37.647
NC_035081.1	54377101	.	A	C	.	.	MAF_USDA=1.639
NC_035081.1	54377142	.	C	T	.	.	MAF_INRAE=20.0;MAF_USDA=2.459
NC_035081.1	54377223	.	T	G	.	.	MAF_USDA=26.23
NC_035081.1	54377229	.	T	C	.	.	MAF_USDA=25.41
NC_035081.1	54377257	.	C	T	.	.	MAF_INRAE=4.167
NC_035081.1	54377314	.	G	A	.	.	MAF_INRAE=4.43;MAF_USDA=5.882
NC_035081.1	54377358	.	C	T	.	.	MAF_USDA=4.098
NC_035081.1	54377384	.	A	G	.	.	MAF_USDA=1.639
NC_035081.1	54377391	.	G	T	.	.	MAF_INRAE=3.333
NC_035081.1	54377463	.	T	C	.	.	MAF_USDA=26.23
NC_035081.1	54377553	.	A	C	.	.	MAF_USDA=1.639
NC_035081.1	54377592	.	G	T	.	.	MAF_INRAE=21.519;MAF_USDA=9.412
NC_035081.1	54377720	.	A	C	.	.	MAF_USDA=1.639
NC_035081.1	54377733	.	A	G	.	.	MAF_USDA=1.639
NC_035081.1	54377737	.	C	A	.	.	MAF_USDA=1.639
NC_035081.1	54377744	.	C	A	.	.	MAF_USDA=1.639
NC_035081.1	54377780	.	T	C	.	.	MAF_INRAE=39.241;MAF_USDA=44.706
NC_035081.1	54377793	.	C	A	.	.	MAF_USDA=1.639
NC_035081.1	54377828	.	C	T	.	.	MAF_USDA=9.016
NC_035081.1	54377836	.	C	G	.	.	MAF_USDA=9.016
NC_035081.1	54377841	.	T	C	.	.	MAF_USDA=9.016
NC_035081.1	54377852	.	G	A	.	.	MAF_USDA=11.475
NC_035081.1	54377866	.	G	A	.	.	MAF_USDA=9.836
NC_035081.1	54377868	.	A	T	.	.	MAF_USDA=10.656
NC_035081.1	54377911	.	A	C	.	.	MAF_USDA=9.836
NC_035081.1	54377922	.	A	G	.	.	MAF_USDA=9.836
NC_035081.1	54377923	.	C	G	.	.	MAF_USDA=9.016
NC_035081.1	54377950	.	G	T	.	.	MAF_INRAE=15.789
NC_035081.1	54378041	.	A	T	.	.	MAF_INRAE=7.595;MAF_USDA=6.471
NC_035081.1	54378080	.	G	C	.	.	MAF_USDA=1.639
NC_035081.1	54378128	.	C	T	.	.	MAF_INRAE=21.667;MAF_USDA=19.412
NC_035081.1	54378129	.	G	A	.	.	MAF_USDA=3.279
NC_035081.1	54378198	.	A	G	.	.	MAF_USDA=27.049
NC_035081.1	54378206	.	A	G	.	.	MAF_INRAE=37.975;MAF_USDA=47.059
NC_035081.1	54378235	.	C	T	.	.	MAF_INRAE=25.949;MAF_USDA=17.647
NC_035081.1	54378262	.	G	A	.	.	MAF_INRAE=40.0;MAF_USDA=45.833
NC_035081.1	54378385	.	C	T	.	.	MAF_INRAE=8.333;MAF_USDA=6.024
NC_035081.1	54378392	.	G	T	.	.	MAF_USDA=5.932
NC_035081.1	54378401	.	T	A	.	.	MAF_INRAE=22.5;MAF_USDA=3.614
NC_035081.1	54378431	.	A	T	.	.	MAF_USDA=33.333
NC_035081.1	54378477	.	T	A	.	.	MAF_INRAE=45.0;MAF_USDA=44.512
NC_035081.1	54378484	.	T	G	.	.	MAF_USDA=1.695
NC_035081.1	54378509	.	C	T	.	.	MAF_USDA=1.695
NC_035081.1	54378525	.	G	T	.	.	MAF_INRAE=31.667;MAF_USDA=25.61
NC_035081.1	54378589	.	G	T	.	.	MAF_INRAE=44.167;MAF_USDA=46.386
NC_035081.1	54378639	.	C	T	.	.	MAF_INRAE=44.167;MAF_USDA=48.193
NC_035081.1	54378695	.	A	T	.	.	MAF_USDA=11.446
NC_035081.1	54378781	.	C	T	.	.	MAF_INRAE=36.667;MAF_USDA=30.12
NC_035081.1	54378913	.	G	A	.	.	MAF_INRAE=2.5;MAF_USDA=12.651
NC_035081.1	54379018	.	G	A	.	.	MAF_USDA=1.695
NC_035081.1	54379077	.	T	G	.	.	MAF_INRAE=22.5;MAF_USDA=3.614
NC_035081.1	54379101	.	C	T	.	.	MAF_USDA=2.542
NC_035081.1	54379123	.	C	T	.	.	MAF_INRAE=21.667;MAF_USDA=3.39
NC_035081.1	54379149	.	A	C	.	.	MAF_INRAE=40.0;MAF_USDA=44.578
NC_035081.1	54379185	.	A	T	.	.	MAF_INRAE=4.167;MAF_USDA=6.024
NC_035081.1	54379199	.	T	A	.	.	MAF_INRAE=22.5;MAF_USDA=4.217
NC_035081.1	54379214	.	G	C	.	.	MAF_INRAE=23.333;MAF_USDA=41.463
NC_035081.1	54379332	.	G	T	.	.	MAF_INRAE=21.667;MAF_USDA=3.39
NC_035081.1	54379377	.	C	A	.	.	MAF_USDA=1.695
NC_035081.1	54379513	.	T	A	.	.	MAF_INRAE=47.5
NC_035081.1	54379515	.	T	A	.	.	MAF_INRAE=45.833;MAF_USDA=35.417
NC_035081.1	54379524	.	A	G	.	.	MAF_INRAE=31.667;MAF_USDA=23.78
NC_035081.1	54379603	.	G	A	.	.	MAF_INRAE=44.167;MAF_USDA=45.783
NC_035081.1	54379626	.	T	C	.	.	MAF_USDA=10.169
NC_035081.1	54379637	.	A	C	.	.	MAF_USDA=2.542
NC_035081.1	54379649	.	A	C	.	.	MAF_USDA=3.39
NC_035081.1	54379818	.	A	G	.	.	MAF_USDA=3.39
NC_035081.1	54379860	.	A	G	.	.	MAF_INRAE=19.167
NC_035081.1	54379887	.	G	A	.	.	MAF_INRAE=2.5;MAF_USDA=10.843
NC_035081.1	54380106	.	C	T	.	.	MAF_INRAE=46.667;MAF_USDA=47.59
NC_035081.1	54380117	.	C	A	.	.	MAF_USDA=1.695
NC_035081.1	54380138	.	A	T	.	.	MAF_INRAE=15.833;MAF_USDA=10.843
NC_035081.1	54380139	.	G	C	.	.	MAF_INRAE=15.833;MAF_USDA=10.843
NC_035081.1	54380282	.	G	A	.	.	MAF_USDA=33.333
NC_035081.1	54380333	.	A	C	.	.	MAF_USDA=1.695
NC_035081.1	54380348	.	A	C	.	.	MAF_INRAE=44.167;MAF_USDA=46.988
NC_035081.1	54380493	.	C	T	.	.	MAF_INRAE=18.987;MAF_USDA=21.176
NC_035081.1	54380527	.	T	A	.	.	MAF_INRAE=6.329;MAF_USDA=2.353
NC_035081.1	54380617	.	T	G	.	.	MAF_USDA=1.639
NC_035081.1	54380690	.	T	C	.	.	MAF_INRAE=48.333;MAF_USDA=44.706
NC_035081.1	54380728	.	C	T	.	.	MAF_INRAE=20.833
NC_035081.1	54380767	.	G	T	.	.	MAF_INRAE=47.5;MAF_USDA=48.235
NC_035081.1	54380780	.	C	T	.	.	MAF_INRAE=47.5;MAF_USDA=44.706
NC_035081.1	54380789	.	C	A	.	.	MAF_INRAE=47.5;MAF_USDA=44.706
NC_035081.1	54380791	.	T	A	.	.	MAF_INRAE=47.5;MAF_USDA=44.118
NC_035081.1	54380792	.	G	C	.	.	MAF_USDA=3.279
NC_035081.1	54380874	.	A	G	.	.	MAF_USDA=1.639
NC_035081.1	54380887	.	A	G	.	.	MAF_INRAE=40.506;MAF_USDA=47.647
NC_035081.1	54380888	.	T	G	.	.	MAF_INRAE=44.167;MAF_USDA=40.588
NC_035081.1	54380947	.	A	G	.	.	MAF_USDA=1.639
NC_035081.1	54380957	.	G	T	.	.	MAF_USDA=1.639
NC_035081.1	54380969	.	A	C	.	.	MAF_INRAE=39.873;MAF_USDA=48.824
NC_035081.1	54380996	.	G	A	.	.	MAF_INRAE=41.139;MAF_USDA=48.824
NC_035081.1	54381022	.	A	G	.	.	MAF_USDA=2.459
NC_035081.1	54381104	.	C	T	.	.	MAF_INRAE=39.241;MAF_USDA=49.412
NC_035081.1	54381117	.	C	T	.	.	MAF_USDA=2.459
NC_035081.1	54381232	.	C	A	.	.	MAF_INRAE=12.025;MAF_USDA=6.557
NC_035081.1	54381322	.	T	A	.	.	MAF_INRAE=20.833;MAF_USDA=10.656
NC_035081.1	54381362	.	G	A	.	.	MAF_INRAE=16.456;MAF_USDA=8.824
NC_035081.1	54381522	.	T	C	.	.	MAF_INRAE=4.167
NC_035081.1	54381525	.	C	T	.	.	MAF_INRAE=39.241;MAF_USDA=47.647
NC_035081.1	54381554	.	A	C	.	.	MAF_INRAE=39.873;MAF_USDA=49.412
NC_035081.1	54381556	.	C	G	.	.	MAF_INRAE=6.962;MAF_USDA=7.059
NC_035081.1	54381727	.	G	A	.	.	MAF_USDA=29.167
NC_035081.1	54381788	.	C	T	.	.	MAF_INRAE=42.5;MAF_USDA=12.353
NC_035081.1	54381973	.	A	C	.	.	MAF_USDA=8.197
NC_035081.1	54382203	.	T	G	.	.	MAF_USDA=29.167
NC_035081.1	54382229	.	T	C	.	.	MAF_INRAE=39.241;MAF_USDA=50.0
NC_035081.1	54382262	.	T	C	.	.	MAF_INRAE=42.5;MAF_USDA=41.176
NC_035081.1	54382318	.	G	T	.	.	MAF_INRAE=20.833;MAF_USDA=11.475
NC_035081.1	54382339	.	T	C	.	.	MAF_INRAE=15.789;MAF_USDA=6.25
NC_035081.1	54382375	.	T	G	.	.	MAF_INRAE=39.873;MAF_USDA=46.471
NC_035081.1	54382466	.	T	A	.	.	MAF_USDA=1.667
NC_035081.1	54382472	.	T	A	.	.	MAF_USDA=8.197
NC_035081.1	54382577	.	G	T	.	.	MAF_USDA=29.167
NC_035081.1	54382579	.	T	C	.	.	MAF_INRAE=43.671;MAF_USDA=48.824
NC_035081.1	54382592	.	G	A	.	.	MAF_USDA=1.639
NC_035081.1	54382746	.	T	A	.	.	MAF_INRAE=8.333
NC_035081.1	54382751	.	T	G	.	.	MAF_INRAE=12.025
NC_035081.1	54382759	.	G	A	.	.	MAF_INRAE=39.241;MAF_USDA=44.262
NC_035081.1	54382763	.	C	T	.	.	MAF_USDA=1.639
NC_035081.1	54382780	.	G	T	.	.	MAF_INRAE=12.025
NC_035081.1	54382889	.	T	C	.	.	MAF_INRAE=39.241;MAF_USDA=47.619
NC_035081.1	54382903	.	C	G	.	.	MAF_INRAE=39.241;MAF_USDA=47.619
NC_035081.1	54382918	.	T	C	.	.	MAF_INRAE=20.833;MAF_USDA=10.656
NC_035081.1	54382949	.	G	A	.	.	MAF_INRAE=40.506;MAF_USDA=48.824
NC_035081.1	54382970	.	C	T	.	.	MAF_INRAE=43.333;MAF_USDA=12.941
NC_035081.1	54382979	.	C	T	.	.	MAF_INRAE=4.167;MAF_USDA=4.918
NC_035081.1	54383257	.	G	A	.	.	MAF_USDA=2.353
NC_035081.1	54383347	.	A	C	.	.	MAF_USDA=41.304
NC_035081.1	54383349	.	T	C	.	.	MAF_USDA=32.609
NC_035081.1	54383408	.	A	C	.	.	MAF_INRAE=11.667
NC_035081.1	54383443	.	G	A	.	.	MAF_INRAE=6.329;MAF_USDA=7.059
NC_035081.1	54383444	.	G	A	.	.	MAF_INRAE=3.333;MAF_USDA=7.059
NC_035081.1	54383447	.	G	A	.	.	MAF_INRAE=3.333
NC_035081.1	54383448	.	C	A	.	.	MAF_INRAE=3.333
NC_035081.1	54383463	.	C	G	.	.	MAF_INRAE=8.333;MAF_USDA=1.639
NC_035081.1	54383537	.	A	T	.	.	MAF_USDA=1.639
NC_035081.1	54383547	.	T	C	.	.	MAF_INRAE=42.405;MAF_USDA=38.824
NC_035081.1	54383786	.	G	T	.	.	MAF_INRAE=16.456;MAF_USDA=11.765
NC_035081.1	54383947	.	T	G	.	.	MAF_INRAE=21.053
NC_035081.1	54384045	.	T	A	.	.	MAF_INRAE=15.789;MAF_USDA=6.25
NC_035081.1	54384052	.	A	T	.	.	MAF_INRAE=30.38;MAF_USDA=17.059
NC_035081.1	54384053	.	T	A	.	.	MAF_INRAE=21.667;MAF_USDA=17.059
NC_035081.1	54384078	.	C	A	.	.	MAF_INRAE=41.139;MAF_USDA=27.059
NC_035081.1	54384087	.	G	C	.	.	MAF_INRAE=41.139;MAF_USDA=26.471
NC_035081.1	54384101	.	A	G	.	.	MAF_INRAE=41.139;MAF_USDA=27.647
NC_035081.1	54384103	.	C	T	.	.	MAF_INRAE=19.62;MAF_USDA=23.529
NC_035081.1	54384137	.	C	T	.	.	MAF_INRAE=5.263;MAF_USDA=12.353
NC_035081.1	54384161	.	G	A	.	.	MAF_INRAE=18.354;MAF_USDA=22.941
NC_035081.1	54384181	.	C	A	.	.	MAF_USDA=8.197
NC_035081.1	54384259	.	A	G	.	.	MAF_USDA=8.197
NC_035081.1	54384371	.	A	G	.	.	MAF_USDA=29.167
NC_035081.1	54384464	.	A	T	.	.	MAF_INRAE=3.165;MAF_USDA=4.118
NC_035081.1	54384569	.	C	G	.	.	MAF_INRAE=7.595;MAF_USDA=2.941
NC_035081.1	54384581	.	C	T	.	.	MAF_INRAE=15.789
NC_035081.1	54384593	.	G	A	.	.	MAF_INRAE=5.263;MAF_USDA=10.588
NC_035081.1	54384620	.	G	A	.	.	MAF_INRAE=21.053;MAF_USDA=22.941
NC_035081.1	54384637	.	G	A	.	.	MAF_INRAE=3.165;MAF_USDA=12.353
NC_035081.1	54384644	.	T	C	.	.	MAF_INRAE=21.667;MAF_USDA=4.706
NC_035081.1	54384679	.	G	A	.	.	MAF_INRAE=40.506;MAF_USDA=22.131
NC_035081.1	54384818	.	C	A	.	.	MAF_INRAE=3.165;MAF_USDA=13.529
NC_035081.1	54384899	.	G	A	.	.	MAF_INRAE=19.62;MAF_USDA=24.706
NC_035081.1	54384956	.	C	T	.	.	MAF_INRAE=16.456;MAF_USDA=10.119
NC_035081.1	54385059	.	A	T	.	.	MAF_INRAE=3.165;MAF_USDA=10.588
NC_035081.1	54385070	.	C	T	.	.	MAF_INRAE=21.053;MAF_USDA=1.639
NC_035081.1	54385079	.	A	G	.	.	MAF_INRAE=39.241;MAF_USDA=48.824
NC_035081.1	54385126	.	G	T	.	.	MAF_INRAE=46.667;MAF_USDA=45.882
NC_035081.1	54385135	.	A	C	.	.	MAF_INRAE=40.506;MAF_USDA=27.647
NC_035081.1	54385237	.	G	T	.	.	MAF_USDA=2.459
NC_035081.1	54385245	.	C	T	.	.	MAF_USDA=2.459
NC_035081.1	54385284	.	C	T	.	.	MAF_INRAE=26.667;MAF_USDA=3.529
NC_035081.1	54385343	.	G	A	.	.	MAF_INRAE=41.139;MAF_USDA=28.235
NC_035081.1	54385443	.	G	A	.	.	MAF_INRAE=16.456;MAF_USDA=10.588
NC_035081.1	54385450	.	G	A	.	.	MAF_INRAE=46.667;MAF_USDA=16.471
NC_035081.1	54385492	.	T	A	.	.	MAF_INRAE=19.62;MAF_USDA=22.941
NC_035081.1	54385617	.	A	G	.	.	MAF_USDA=9.016
NC_035081.1	54385752	.	C	G	.	.	MAF_USDA=4.098
NC_035081.1	54385753	.	G	A	.	.	MAF_INRAE=4.167
NC_035081.1	54385759	.	A	G	.	.	MAF_INRAE=39.241;MAF_USDA=48.235
NC_035081.1	54385788	.	T	C	.	.	MAF_INRAE=19.62;MAF_USDA=23.529
NC_035081.1	54385805	.	C	T	.	.	MAF_INRAE=19.62;MAF_USDA=11.176
NC_035081.1	54385842	.	A	T	.	.	MAF_INRAE=46.667;MAF_USDA=22.353
NC_035081.1	54386013	.	C	A	.	.	MAF_USDA=4.098
NC_035081.1	54386015	.	G	T	.	.	MAF_USDA=4.098
NC_035081.1	54386109	.	G	T	.	.	MAF_INRAE=12.025
NC_035081.1	54386122	.	A	T	.	.	MAF_USDA=6.557
NC_035081.1	54386130	.	G	A	.	.	MAF_INRAE=15.789
NC_035081.1	54386150	.	T	A	.	.	MAF_INRAE=40.506;MAF_USDA=28.235
NC_035081.1	54386151	.	C	A	.	.	MAF_INRAE=33.333;MAF_USDA=28.235
NC_035081.1	54386227	.	C	T	.	.	MAF_USDA=43.75
NC_035081.1	54386234	.	G	A	.	.	MAF_INRAE=15.823;MAF_USDA=10.588
NC_035081.1	54386344	.	T	A	.	.	MAF_USDA=39.583
NC_035081.1	54386378	.	C	T	.	.	MAF_INRAE=3.165;MAF_USDA=12.941
NC_035081.1	54386477	.	G	T	.	.	MAF_USDA=1.639
NC_035081.1	54386511	.	C	T	.	.	MAF_USDA=1.639
NC_035081.1	54386887	.	T	A	.	.	MAF_INRAE=40.506;MAF_USDA=28.235
NC_035081.1	54386892	.	A	C	.	.	MAF_INRAE=40.506;MAF_USDA=22.131
NC_035081.1	54386987	.	C	T	.	.	MAF_USDA=9.836
NC_035081.1	54387084	.	T	A	.	.	MAF_INRAE=15.823;MAF_USDA=10.588
NC_035081.1	54387104	.	G	T	.	.	MAF_INRAE=15.789;MAF_USDA=4.706
NC_035081.1	54387120	.	G	A	.	.	MAF_INRAE=39.873;MAF_USDA=47.059
NC_035081.1	54387164	.	C	T	.	.	MAF_INRAE=16.456;MAF_USDA=10.0
NC_035081.1	54387179	.	T	A	.	.	MAF_INRAE=41.139;MAF_USDA=29.412
NC_035081.1	54387196	.	C	T	.	.	MAF_INRAE=40.506;MAF_USDA=28.824
NC_035081.1	54387235	.	A	G	.	.	MAF_USDA=1.639
NC_035081.1	54387237	.	A	G	.	.	MAF_USDA=2.459
NC_035081.1	54387265	.	T	C	.	.	MAF_INRAE=3.165;MAF_USDA=11.176
NC_035081.1	54387302	.	C	T	.	.	MAF_INRAE=15.789
NC_035081.1	54387353	.	A	G	.	.	MAF_INRAE=5.263;MAF_USDA=2.353
NC_035081.1	54387363	.	C	T	.	.	MAF_INRAE=34.81;MAF_USDA=25.294
NC_035081.1	54387379	.	T	C	.	.	MAF_INRAE=39.873;MAF_USDA=48.81
NC_035081.1	54387482	.	G	T	.	.	MAF_USDA=7.377
NC_035081.1	54387501	.	G	A	.	.	MAF_USDA=1.667
NC_035081.1	54387543	.	T	C	.	.	MAF_USDA=4.167
NC_035081.1	54387567	.	A	C	.	.	MAF_USDA=29.167
NC_035081.1	54387568	.	C	G	.	.	MAF_USDA=3.279
NC_035081.1	54387571	.	T	G	.	.	MAF_USDA=41.667
NC_035081.1	54387585	.	G	T	.	.	MAF_INRAE=15.789;MAF_USDA=6.25
NC_035081.1	54387609	.	G	T	.	.	MAF_INRAE=1.667
NC_035081.1	54387676	.	C	T	.	.	MAF_INRAE=10.759
NC_035081.1	54387769	.	C	T	.	.	MAF_INRAE=2.5;MAF_USDA=9.412
NC_035081.1	54387848	.	G	A	.	.	MAF_INRAE=12.025
NC_035081.1	54387866	.	G	A	.	.	MAF_USDA=2.459
NC_035081.1	54387886	.	C	A	.	.	MAF_INRAE=39.241;MAF_USDA=48.235
NC_035081.1	54387894	.	C	T	.	.	MAF_INRAE=8.333
NC_035081.1	54387896	.	G	A	.	.	MAF_INRAE=21.053;MAF_USDA=1.639
NC_035081.1	54387905	.	G	A	.	.	MAF_USDA=1.639
NC_035081.1	54387968	.	T	G	.	.	MAF_USDA=15.574
NC_035081.1	54388000	.	A	G	.	.	MAF_USDA=10.656
NC_035081.1	54388119	.	T	A	.	.	MAF_USDA=1.639
NC_035081.1	54388238	.	T	A	.	.	MAF_USDA=14.754
NC_035081.1	54388247	.	C	A	.	.	MAF_INRAE=15.789;MAF_USDA=6.25
NC_035081.1	54388260	.	G	A	.	.	MAF_USDA=2.459
NC_035081.1	54388351	.	G	C	.	.	MAF_USDA=3.279
NC_035081.1	54388385	.	G	A	.	.	MAF_INRAE=7.595;MAF_USDA=4.118
NC_035081.1	54388556	.	G	T	.	.	MAF_INRAE=35.443;MAF_USDA=25.294
NC_035081.1	54388591	.	A	G	.	.	MAF_USDA=1.639
NC_035081.1	54388638	.	C	T	.	.	MAF_USDA=3.571
NC_035081.1	54388671	.	A	T	.	.	MAF_USDA=4.878
NC_035081.1	54389206	.	A	C	.	.	MAF_USDA=31.25
NC_035081.1	54389258	.	A	G	.	.	MAF_USDA=2.459
NC_035081.1	54389325	.	A	T	.	.	MAF_INRAE=41.139;MAF_USDA=25.882
NC_035081.1	54389428	.	C	T	.	.	MAF_INRAE=8.333
NC_035081.1	54389522	.	C	T	.	.	MAF_INRAE=11.667;MAF_USDA=2.941
NC_035081.1	54389792	.	G	T	.	.	MAF_USDA=25.595
NC_035081.1	54389823	.	C	T	.	.	MAF_USDA=8.333
NC_035081.1	54389858	.	A	T	.	.	MAF_USDA=4.098
NC_035081.1	54389905	.	C	T	.	.	MAF_USDA=4.167
NC_035081.1	54390072	.	C	A	.	.	MAF_INRAE=12.025
NC_035081.1	54390159	.	G	A	.	.	MAF_USDA=1.639
NC_035081.1	54390210	.	G	T	.	.	MAF_INRAE=19.62;MAF_USDA=22.941
NC_035081.1	54390288	.	T	G	.	.	MAF_INRAE=7.5
NC_035081.1	54390307	.	G	A	.	.	MAF_USDA=4.098
NC_035081.1	54390324	.	G	T	.	.	MAF_INRAE=12.025
NC_035081.1	54390343	.	T	C	.	.	MAF_INRAE=20.833;MAF_USDA=18.033
NC_035081.1	54390372	.	T	G	.	.	MAF_INRAE=41.139;MAF_USDA=28.235
NC_035081.1	54390404	.	G	T	.	.	MAF_USDA=2.353
NC_035081.1	54390532	.	C	T	.	.	MAF_INRAE=25.833;MAF_USDA=4.706
NC_035081.1	54390538	.	T	A	.	.	MAF_USDA=3.279
NC_035081.1	54390539	.	A	T	.	.	MAF_INRAE=25.833;MAF_USDA=4.706
NC_035081.1	54390596	.	G	T	.	.	MAF_INRAE=19.62;MAF_USDA=22.353
NC_035081.1	54390765	.	A	T	.	.	MAF_INRAE=39.873;MAF_USDA=46.429
NC_035081.1	54390808	.	C	T	.	.	MAF_INRAE=8.333;MAF_USDA=2.459
NC_035081.1	54390966	.	A	G	.	.	MAF_INRAE=39.241;MAF_USDA=48.824
NC_035081.1	54390973	.	G	A	.	.	MAF_INRAE=8.228;MAF_USDA=2.353
NC_035081.1	54391032	.	A	T	.	.	MAF_INRAE=20.833;MAF_USDA=13.115
NC_035081.1	54391183	.	T	A	.	.	MAF_INRAE=47.5;MAF_USDA=17.647
NC_035081.1	54391191	.	C	G	.	.	MAF_INRAE=20.833;MAF_USDA=18.033
NC_035081.1	54391224	.	G	T	.	.	MAF_INRAE=40.506;MAF_USDA=28.824
NC_035081.1	54391273	.	G	T	.	.	MAF_USDA=2.459
NC_035081.1	54391366	.	G	A	.	.	MAF_USDA=14.706
NC_035081.1	54391367	.	T	A	.	.	MAF_USDA=4.167
NC_035081.1	54391368	.	C	T	.	.	MAF_USDA=4.167
NC_035081.1	54391421	.	C	A	.	.	MAF_USDA=9.412
NC_035081.1	54391461	.	G	A	.	.	MAF_INRAE=2.5;MAF_USDA=8.824
NC_035081.1	54391487	.	G	C	.	.	MAF_USDA=2.459
NC_035081.1	54391508	.	C	G	.	.	MAF_INRAE=47.5;MAF_USDA=18.235
NC_035081.1	54391524	.	C	T	.	.	MAF_INRAE=6.329;MAF_USDA=2.941
NC_035081.1	54391534	.	C	A	.	.	MAF_USDA=6.25
NC_035081.1	54391626	.	A	G	.	.	MAF_USDA=5.882
NC_035081.1	54391635	.	T	A	.	.	MAF_USDA=8.333
NC_035081.1	54391822	.	T	G	.	.	MAF_INRAE=39.241;MAF_USDA=50.0
NC_035081.1	54391849	.	G	A	.	.	MAF_USDA=2.459
NC_035081.1	54391853	.	A	C	.	.	MAF_INRAE=2.5;MAF_USDA=2.941
NC_035081.1	54391857	.	A	G	.	.	MAF_USDA=2.459
NC_035081.1	54391913	.	G	A	.	.	MAF_USDA=3.279
NC_035081.1	54391925	.	A	T	.	.	MAF_USDA=3.279
NC_035081.1	54391995	.	G	A	.	.	MAF_INRAE=15.789;MAF_USDA=8.333
NC_035081.1	54392019	.	T	C	.	.	MAF_INRAE=15.789;MAF_USDA=6.25
NC_035081.1	54392081	.	T	A	.	.	MAF_INRAE=15.789;MAF_USDA=19.643
NC_035081.1	54392089	.	T	C	.	.	MAF_INRAE=24.051;MAF_USDA=24.706
NC_035081.1	54392229	.	C	T	.	.	MAF_USDA=2.459
NC_035081.1	54392266	.	C	T	.	.	MAF_INRAE=40.506;MAF_USDA=28.824
NC_035081.1	54392388	.	G	C	.	.	MAF_INRAE=8.333;MAF_USDA=2.459
NC_035081.1	54392522	.	A	C	.	.	MAF_INRAE=41.139;MAF_USDA=26.471
NC_035081.1	54392576	.	G	A	.	.	MAF_USDA=2.459
NC_035081.1	54392588	.	T	C	.	.	MAF_INRAE=8.333;MAF_USDA=2.459
NC_035081.1	54392603	.	T	C	.	.	MAF_USDA=13.115
NC_035081.1	54392675	.	T	A	.	.	MAF_INRAE=6.329;MAF_USDA=3.529
NC_035081.1	54392748	.	T	C	.	.	MAF_USDA=23.529
NC_035081.1	54392773	.	A	G	.	.	MAF_USDA=21.765
NC_035081.1	54392893	.	T	C	.	.	MAF_USDA=15.254
NC_035081.1	54392912	.	C	T	.	.	MAF_USDA=5.085
NC_035081.1	54393609	.	G	A	.	.	MAF_USDA=2.353
NC_035081.1	54393694	.	G	A	.	.	MAF_INRAE=41.139;MAF_USDA=28.235
NC_035081.1	54393750	.	G	A	.	.	MAF_USDA=2.459
NC_035081.1	54393786	.	C	T	.	.	MAF_USDA=3.279
NC_035081.1	54393800	.	C	A	.	.	MAF_INRAE=39.241;MAF_USDA=48.235
NC_035081.1	54393803	.	C	A	.	.	MAF_INRAE=12.5
NC_035081.1	54393842	.	C	A	.	.	MAF_INRAE=40.506;MAF_USDA=28.824
NC_035081.1	54393880	.	G	T	.	.	MAF_USDA=9.836
NC_035081.1	54393922	.	A	G	.	.	MAF_USDA=9.412
NC_035081.1	54393924	.	G	A	.	.	MAF_USDA=3.279
NC_035081.1	54393969	.	G	T	.	.	MAF_INRAE=40.506;MAF_USDA=28.824
NC_035081.1	54394000	.	A	T	.	.	MAF_INRAE=1.667
NC_035081.1	54394016	.	G	A	.	.	MAF_INRAE=6.329;MAF_USDA=2.941
NC_035081.1	54394489	.	G	A	.	.	MAF_INRAE=15.833;MAF_USDA=4.098
NC_035081.1	54394500	.	T	G	.	.	MAF_INRAE=36.842;MAF_USDA=22.5
NC_035081.1	54394518	.	T	C	.	.	MAF_INRAE=42.405;MAF_USDA=22.951
NC_035081.1	54394523	.	C	T	.	.	MAF_INRAE=20.0
NC_035081.1	54394569	.	T	C	.	.	MAF_INRAE=7.5;MAF_USDA=1.639
NC_035081.1	54394657	.	C	A	.	.	MAF_USDA=9.412
NC_035081.1	54394708	.	G	C	.	.	MAF_INRAE=40.506;MAF_USDA=28.824
NC_035081.1	54394722	.	G	A	.	.	MAF_INRAE=5.263;MAF_USDA=2.353
NC_035081.1	54394790	.	G	A	.	.	MAF_USDA=2.459
NC_035081.1	54394825	.	T	C	.	.	MAF_INRAE=41.139;MAF_USDA=29.412
NC_035081.1	54394867	.	G	T	.	.	MAF_USDA=6.25
NC_035081.1	54394899	.	G	A	.	.	MAF_USDA=3.279
NC_035081.1	54394972	.	A	G	.	.	MAF_INRAE=39.873;MAF_USDA=43.75
NC_035081.1	54394975	.	T	C	.	.	MAF_INRAE=32.5;MAF_USDA=43.75
NC_035081.1	54394999	.	C	T	.	.	MAF_INRAE=8.333;MAF_USDA=2.459
NC_035081.1	54395000	.	G	A	.	.	MAF_USDA=1.639
NC_035081.1	54395207	.	A	G	.	.	MAF_USDA=33.333
NC_035081.1	54395290	.	T	C	.	.	MAF_USDA=30.435
NC_035081.1	54395355	.	G	A	.	.	MAF_INRAE=25.0;MAF_USDA=31.25
NC_035081.1	54395417	.	G	A	.	.	MAF_INRAE=2.5;MAF_USDA=6.25
NC_035081.1	54395439	.	T	G	.	.	MAF_INRAE=12.5;MAF_USDA=2.353
NC_035081.1	54395482	.	G	T	.	.	MAF_USDA=1.639
NC_035081.1	54395572	.	G	A	.	.	MAF_USDA=4.167
NC_035081.1	54395729	.	A	T	.	.	MAF_INRAE=4.167
NC_035081.1	54395781	.	T	G	.	.	MAF_USDA=11.475
NC_035081.1	54395794	.	C	A	.	.	MAF_INRAE=18.987;MAF_USDA=21.311
NC_035081.1	54395913	.	A	G	.	.	MAF_USDA=1.765
NC_035081.1	54396107	.	A	C	.	.	MAF_INRAE=15.789;MAF_USDA=19.412
NC_035081.1	54396126	.	C	T	.	.	MAF_USDA=1.639
NC_035081.1	54396210	.	C	T	.	.	MAF_USDA=26.23
NC_035081.1	54396253	.	T	C	.	.	MAF_USDA=2.459
NC_035081.1	54396260	.	C	T	.	.	MAF_INRAE=7.5;MAF_USDA=4.098
NC_035081.1	54396271	.	G	A	.	.	MAF_INRAE=19.62;MAF_USDA=22.353
NC_035081.1	54396274	.	A	C	.	.	MAF_INRAE=9.494;MAF_USDA=4.706
NC_035081.1	54396288	.	T	C	.	.	MAF_INRAE=8.228;MAF_USDA=2.353
NC_035081.1	54396356	.	G	A	.	.	MAF_USDA=2.459
NC_035081.1	54396384	.	T	C	.	.	MAF_INRAE=41.139;MAF_USDA=29.412
NC_035081.1	54396401	.	C	T	.	.	MAF_USDA=3.279
NC_035081.1	54396444	.	T	A	.	.	MAF_USDA=1.639
NC_035081.1	54396482	.	G	A	.	.	MAF_USDA=4.098
NC_035081.1	54396563	.	G	A	.	.	MAF_INRAE=12.025
NC_035081.1	54396615	.	A	G	.	.	MAF_USDA=11.475
NC_035081.1	54396621	.	A	G	.	.	MAF_USDA=8.197
NC_035081.1	54396743	.	C	T	.	.	MAF_INRAE=33.544;MAF_USDA=23.529
NC_035081.1	54396771	.	G	C	.	.	MAF_INRAE=8.333;MAF_USDA=1.639
NC_035081.1	54396795	.	C	A	.	.	MAF_USDA=4.098
NC_035081.1	54396811	.	C	A	.	.	MAF_INRAE=1.667;MAF_USDA=10.0
NC_035081.1	54396839	.	G	A	.	.	MAF_INRAE=41.139;MAF_USDA=28.824
NC_035081.1	54396878	.	T	A	.	.	MAF_USDA=1.639
NC_035081.1	54396888	.	G	A	.	.	MAF_USDA=9.016
NC_035081.1	54396938	.	C	T	.	.	MAF_USDA=4.706
NC_035081.1	54396952	.	C	T	.	.	MAF_USDA=9.836
NC_035081.1	54396979	.	T	A	.	.	MAF_INRAE=41.139;MAF_USDA=28.235
NC_035081.1	54397034	.	T	G	.	.	MAF_INRAE=15.789
NC_035081.1	54397088	.	A	C	.	.	MAF_USDA=9.836
NC_035081.1	54397101	.	G	T	.	.	MAF_INRAE=8.333
NC_035081.1	54397162	.	A	G	.	.	MAF_INRAE=40.506;MAF_USDA=28.824
NC_035081.1	54397272	.	C	T	.	.	MAF_USDA=1.639
NC_035081.1	54397365	.	T	G	.	.	MAF_USDA=1.639
NC_035081.1	54397383	.	A	G	.	.	MAF_INRAE=12.025
NC_035081.1	54397424	.	A	G	.	.	MAF_INRAE=17.089;MAF_USDA=20.0
NC_035081.1	54397435	.	C	T	.	.	MAF_INRAE=17.089;MAF_USDA=20.0
NC_035081.1	54397455	.	G	A	.	.	MAF_USDA=9.836
NC_035081.1	54397784	.	A	T	.	.	MAF_INRAE=1.667;MAF_USDA=6.471
NC_035081.1	54397808	.	A	C	.	.	MAF_USDA=47.917
NC_035081.1	54397813	.	A	C	.	.	MAF_USDA=47.917
NC_035081.1	54397827	.	C	T	.	.	MAF_USDA=9.836
NC_035081.1	54397866	.	G	T	.	.	MAF_INRAE=8.333;MAF_USDA=9.016
NC_035081.1	54397925	.	T	G	.	.	MAF_INRAE=11.667
NC_035081.1	54397965	.	C	A	.	.	MAF_INRAE=15.823;MAF_USDA=12.353
NC_035081.1	54398021	.	G	C	.	.	MAF_INRAE=20.833;MAF_USDA=28.689
NC_035081.1	54398030	.	G	A	.	.	MAF_USDA=3.279
NC_035081.1	54398044	.	G	T	.	.	MAF_INRAE=13.924;MAF_USDA=3.529
NC_035081.1	54398054	.	G	A	.	.	MAF_INRAE=17.089;MAF_USDA=21.176
NC_035081.1	54398073	.	T	G	.	.	MAF_INRAE=17.089;MAF_USDA=19.412
NC_035081.1	54398179	.	G	C	.	.	MAF_INRAE=15.789;MAF_USDA=19.048
NC_035081.1	54398189	.	T	G	.	.	MAF_USDA=2.41
NC_035081.1	54398314	.	C	A	.	.	MAF_USDA=6.25
NC_035081.1	54398417	.	G	A	.	.	MAF_USDA=5.738
NC_035081.1	54398426	.	G	T	.	.	MAF_USDA=18.824
NC_035081.1	54398472	.	C	T	.	.	MAF_USDA=6.25
NC_035081.1	54398486	.	A	G	.	.	MAF_INRAE=15.789;MAF_USDA=17.857
NC_035081.1	54398679	.	T	G	.	.	MAF_USDA=8.696
NC_035081.1	54399842	.	T	G	.	.	MAF_INRAE=40.506;MAF_USDA=27.647
NC_035081.1	54399875	.	T	A	.	.	MAF_INRAE=46.835;MAF_USDA=31.765
NC_035081.1	54399904	.	G	A	.	.	MAF_INRAE=7.5;MAF_USDA=1.639
NC_035081.1	54399938	.	C	G	.	.	MAF_USDA=4.098
NC_035081.1	54399992	.	A	T	.	.	MAF_INRAE=17.089;MAF_USDA=19.412
NC_035081.1	54400006	.	C	A	.	.	MAF_INRAE=31.013;MAF_USDA=22.353
NC_035081.1	54400193	.	T	A	.	.	MAF_USDA=1.639
NC_035081.1	54400213	.	C	A	.	.	MAF_USDA=1.639
NC_035081.1	54400246	.	G	T	.	.	MAF_INRAE=8.333;MAF_USDA=4.918
NC_035081.1	54400269	.	C	G	.	.	MAF_USDA=4.167
NC_035081.1	54400286	.	A	T	.	.	MAF_INRAE=8.333;MAF_USDA=2.459
NC_035081.1	54400322	.	C	T	.	.	MAF_INRAE=1.667;MAF_USDA=1.639
NC_035081.1	54400323	.	G	A	.	.	MAF_INRAE=1.667
NC_035081.1	54400336	.	A	T	.	.	MAF_USDA=1.639
NC_035081.1	54400337	.	T	C	.	.	MAF_INRAE=12.5;MAF_USDA=3.529
NC_035081.1	54400339	.	G	T	.	.	MAF_USDA=2.459
NC_035081.1	54400340	.	C	T	.	.	MAF_INRAE=31.646;MAF_USDA=18.235
NC_035081.1	54400348	.	T	C	.	.	MAF_INRAE=8.333
NC_035081.1	54400383	.	T	A	.	.	MAF_USDA=12.295
NC_035081.1	54400395	.	T	A	.	.	MAF_USDA=4.098
NC_035081.1	54400399	.	T	C	.	.	MAF_INRAE=21.667;MAF_USDA=31.25
NC_035081.1	54400408	.	T	A	.	.	MAF_USDA=6.25
NC_035081.1	54400409	.	T	A	.	.	MAF_USDA=6.25
NC_035081.1	54400432	.	A	G	.	.	MAF_INRAE=4.167
NC_035081.1	54400488	.	C	T	.	.	MAF_INRAE=2.5;MAF_USDA=10.417
NC_035081.1	54400496	.	C	T	.	.	MAF_INRAE=2.5;MAF_USDA=10.417
NC_035081.1	54400516	.	T	A	.	.	MAF_INRAE=2.5;MAF_USDA=8.333
NC_035081.1	54400520	.	C	A	.	.	MAF_USDA=8.333
NC_035081.1	54400524	.	C	T	.	.	MAF_USDA=8.333
NC_035081.1	54400541	.	G	A	.	.	MAF_USDA=5.882
NC_035081.1	54400551	.	G	C	.	.	MAF_INRAE=33.333;MAF_USDA=28.824
NC_035081.1	54400553	.	T	C	.	.	MAF_INRAE=2.5
NC_035081.1	54400557	.	C	T	.	.	MAF_INRAE=2.5
NC_035081.1	54400619	.	G	A	.	.	MAF_INRAE=19.62;MAF_USDA=29.412
NC_035081.1	54400644	.	A	C	.	.	MAF_USDA=18.852
NC_035081.1	54400766	.	G	A	.	.	MAF_INRAE=15.789;MAF_USDA=14.118
NC_035081.1	54400924	.	C	A	.	.	MAF_INRAE=6.329;MAF_USDA=3.529
NC_035081.1	54400925	.	C	T	.	.	MAF_INRAE=32.5;MAF_USDA=29.412
NC_035081.1	54400951	.	A	C	.	.	MAF_INRAE=19.62;MAF_USDA=21.765
NC_035081.1	54400973	.	G	A	.	.	MAF_USDA=1.639
NC_035081.1	54401357	.	A	G	.	.	MAF_INRAE=31.646;MAF_USDA=37.5
NC_035081.1	54401379	.	C	T	.	.	MAF_USDA=29.508
NC_035081.1	54401406	.	G	A	.	.	MAF_INRAE=29.747;MAF_USDA=20.588
NC_035081.1	54401468	.	T	C	.	.	MAF_USDA=31.148
NC_035081.1	54401497	.	T	C	.	.	MAF_INRAE=15.789;MAF_USDA=19.412
NC_035081.1	54401514	.	C	T	.	.	MAF_USDA=35.417
NC_035081.1	54401559	.	C	T	.	.	MAF_USDA=7.377
NC_035081.1	54401599	.	T	C	.	.	MAF_INRAE=4.167
NC_035081.1	54401696	.	G	A	.	.	MAF_INRAE=8.333;MAF_USDA=5.738
NC_035081.1	54401724	.	T	C	.	.	MAF_INRAE=5.263
NC_035081.1	54401800	.	G	A	.	.	MAF_INRAE=8.333
NC_035081.1	54401829	.	G	A	.	.	MAF_INRAE=18.987;MAF_USDA=19.412
NC_035081.1	54401845	.	G	T	.	.	MAF_INRAE=40.506;MAF_USDA=30.0
NC_035081.1	54401929	.	T	G	.	.	MAF_USDA=1.639
NC_035081.1	54402060	.	T	G	.	.	MAF_INRAE=6.329
NC_035081.1	54402218	.	T	C	.	.	MAF_USDA=6.25
NC_035081.1	54402240	.	C	A	.	.	MAF_USDA=3.279
NC_035081.1	54402258	.	A	G	.	.	MAF_INRAE=32.278;MAF_USDA=20.0
NC_035081.1	54402337	.	G	A	.	.	MAF_INRAE=2.5;MAF_USDA=8.235
NC_035081.1	54402357	.	C	T	.	.	MAF_USDA=5.738
NC_035081.1	54402533	.	G	A	.	.	MAF_INRAE=34.167;MAF_USDA=4.706
NC_035081.1	54402598	.	T	C	.	.	MAF_INRAE=19.62;MAF_USDA=19.412
NC_035081.1	54402624	.	G	A	.	.	MAF_INRAE=12.025
NC_035081.1	54402814	.	A	G	.	.	MAF_INRAE=6.329;MAF_USDA=2.083
NC_035081.1	54402825	.	A	C	.	.	MAF_INRAE=8.333
NC_035081.1	54402826	.	G	T	.	.	MAF_USDA=2.459
NC_035081.1	54402829	.	G	T	.	.	MAF_INRAE=19.62;MAF_USDA=21.176
NC_035081.1	54403055	.	C	T	.	.	MAF_INRAE=32.911;MAF_USDA=19.412
NC_035081.1	54403187	.	C	T	.	.	MAF_USDA=4.098
NC_035081.1	54403215	.	G	C	.	.	MAF_INRAE=8.333;MAF_USDA=1.639
NC_035081.1	54403220	.	G	C	.	.	MAF_INRAE=39.241;MAF_USDA=47.647
NC_035081.1	54403241	.	G	C	.	.	MAF_INRAE=32.911;MAF_USDA=18.824
NC_035081.1	54403295	.	G	A	.	.	MAF_INRAE=15.789
NC_035081.1	54403323	.	G	C	.	.	MAF_USDA=6.25
NC_035081.1	54403345	.	C	A	.	.	MAF_USDA=6.25
NC_035081.1	54403357	.	T	A	.	.	MAF_INRAE=17.722;MAF_USDA=11.765
NC_035081.1	54403454	.	G	A	.	.	MAF_USDA=1.639
NC_035081.1	54403495	.	A	T	.	.	MAF_USDA=1.639
NC_035081.1	54403561	.	G	A	.	.	MAF_USDA=1.639
NC_035081.1	54403665	.	T	A	.	.	MAF_USDA=1.639
NC_035081.1	54403801	.	G	A	.	.	MAF_INRAE=19.62;MAF_USDA=21.176
NC_035081.1	54403817	.	C	A	.	.	MAF_USDA=1.639
NC_035081.1	54403856	.	G	A	.	.	MAF_INRAE=13.291;MAF_USDA=17.059
NC_035081.1	54403896	.	G	C	.	.	MAF_INRAE=4.167;MAF_USDA=6.25
NC_035081.1	54404063	.	G	A	.	.	MAF_INRAE=17.722;MAF_USDA=11.765
NC_035081.1	54404066	.	G	A	.	.	MAF_INRAE=15.823;MAF_USDA=4.706
NC_035081.1	54404204	.	G	A	.	.	MAF_USDA=4.098
NC_035081.1	54404211	.	G	A	.	.	MAF_USDA=6.25
NC_035081.1	54404212	.	A	T	.	.	MAF_USDA=6.25
NC_035081.1	54404260	.	C	T	.	.	MAF_INRAE=6.962;MAF_USDA=14.706
NC_035081.1	54404321	.	T	C	.	.	MAF_INRAE=25.833;MAF_USDA=49.412
NC_035081.1	54404441	.	C	T	.	.	MAF_USDA=2.459
NC_035081.1	54404474	.	T	C	.	.	MAF_USDA=1.639
NC_035081.1	54404534	.	G	A	.	.	MAF_INRAE=19.62;MAF_USDA=17.647
NC_035081.1	54404542	.	C	T	.	.	MAF_INRAE=5.696;MAF_USDA=11.176
NC_035081.1	54404576	.	T	G	.	.	MAF_USDA=22.131
NC_035081.1	54404673	.	C	G	.	.	MAF_INRAE=6.962;MAF_USDA=30.588
NC_035081.1	54404748	.	T	A	.	.	MAF_USDA=5.738
NC_035081.1	54404768	.	C	T	.	.	MAF_INRAE=41.667;MAF_USDA=15.294
NC_035081.1	54404818	.	A	G	.	.	MAF_INRAE=21.053
NC_035081.1	54404910	.	T	G	.	.	MAF_INRAE=41.139;MAF_USDA=33.529
NC_035081.1	54404952	.	A	C	.	.	MAF_USDA=6.557
NC_035081.1	54404954	.	T	G	.	.	MAF_INRAE=2.5;MAF_USDA=5.294
NC_035081.1	54404955	.	A	T	.	.	MAF_INRAE=19.62;MAF_USDA=19.672
NC_035081.1	54404958	.	T	A	.	.	MAF_INRAE=8.333;MAF_USDA=1.639
NC_035081.1	54405007	.	C	A	.	.	MAF_USDA=2.459
NC_035081.1	54405129	.	T	C	.	.	MAF_USDA=10.417
NC_035081.1	54405139	.	A	C	.	.	MAF_INRAE=6.329
NC_035081.1	54405143	.	C	T	.	.	MAF_USDA=29.167
NC_035081.1	54405185	.	C	T	.	.	MAF_INRAE=41.139;MAF_USDA=34.118
NC_035081.1	54405212	.	G	T	.	.	MAF_INRAE=21.053;MAF_USDA=1.639
NC_035081.1	54405242	.	T	G	.	.	MAF_INRAE=36.842;MAF_USDA=26.506
NC_035081.1	54405243	.	A	C	.	.	MAF_USDA=3.448
NC_035081.1	54405246	.	T	A	.	.	MAF_USDA=31.25
NC_035081.1	54405370	.	G	A	.	.	MAF_INRAE=36.842;MAF_USDA=28.916
NC_035081.1	54405457	.	C	A	.	.	MAF_INRAE=21.053;MAF_USDA=11.905
NC_035081.1	54405466	.	T	C	.	.	MAF_USDA=20.833
NC_035081.1	54405566	.	G	A	.	.	MAF_USDA=5.738
NC_035081.1	54405747	.	C	T	.	.	MAF_INRAE=41.139;MAF_USDA=33.529
NC_035081.1	54405749	.	G	A	.	.	MAF_INRAE=21.667;MAF_USDA=27.647
NC_035081.1	54405871	.	G	T	.	.	MAF_INRAE=17.722;MAF_USDA=12.353
NC_035081.1	54405973	.	C	T	.	.	MAF_USDA=4.918
NC_035081.1	54405979	.	C	A	.	.	MAF_INRAE=19.62;MAF_USDA=17.059
NC_035081.1	54406105	.	A	G	.	.	MAF_INRAE=40.506;MAF_USDA=50.0
NC_035081.1	54406143	.	G	T	.	.	MAF_INRAE=2.5;MAF_USDA=4.706
NC_035081.1	54406154	.	A	C	.	.	MAF_USDA=1.639
NC_035081.1	54406389	.	G	T	.	.	MAF_INRAE=15.823;MAF_USDA=4.706
NC_035081.1	54406431	.	T	A	.	.	MAF_USDA=29.167
NC_035081.1	54406582	.	G	A	.	.	MAF_INRAE=6.329;MAF_USDA=4.167
NC_035081.1	54406591	.	T	C	.	.	MAF_INRAE=39.241;MAF_USDA=37.5
NC_035081.1	54406694	.	T	C	.	.	MAF_INRAE=39.241;MAF_USDA=30.12
NC_035081.1	54406698	.	G	C	.	.	MAF_INRAE=31.667;MAF_USDA=29.518
NC_035081.1	54406809	.	T	G	.	.	MAF_INRAE=16.667;MAF_USDA=4.167
NC_035081.1	54406836	.	T	C	.	.	MAF_INRAE=4.167;MAF_USDA=3.279
NC_035081.1	54406908	.	A	T	.	.	MAF_USDA=1.639
NC_035081.1	54407029	.	C	T	.	.	MAF_USDA=6.25
NC_035081.1	54407063	.	A	T	.	.	MAF_INRAE=20.0
NC_035081.1	54407092	.	T	C	.	.	MAF_INRAE=2.5;MAF_USDA=4.706
NC_035081.1	54407110	.	G	A	.	.	MAF_INRAE=41.139;MAF_USDA=33.529
NC_035081.1	54407116	.	A	C	.	.	MAF_INRAE=4.43;MAF_USDA=4.118
NC_035081.1	54407207	.	G	A	.	.	MAF_INRAE=15.789
NC_035081.1	54407321	.	A	G	.	.	MAF_INRAE=17.722;MAF_USDA=11.765
NC_035081.1	54407457	.	G	A	.	.	MAF_INRAE=31.646;MAF_USDA=30.588
NC_035081.1	54407478	.	G	A	.	.	MAF_INRAE=4.167;MAF_USDA=3.279
NC_035081.1	54407482	.	G	T	.	.	MAF_INRAE=15.789
NC_035081.1	54407516	.	T	C	.	.	MAF_INRAE=19.62;MAF_USDA=17.059
NC_035081.1	54407524	.	C	T	.	.	MAF_INRAE=41.139;MAF_USDA=34.118
NC_035081.1	54407532	.	G	A	.	.	MAF_INRAE=41.139;MAF_USDA=34.118
NC_035081.1	54407555	.	T	A	.	.	MAF_INRAE=17.722;MAF_USDA=11.765
NC_035081.1	54407591	.	G	A	.	.	MAF_INRAE=39.241;MAF_USDA=48.235
NC_035081.1	54407596	.	G	A	.	.	MAF_INRAE=20.833
NC_035081.1	54407609	.	A	T	.	.	MAF_USDA=3.279
NC_035081.1	54407625	.	T	A	.	.	MAF_USDA=1.639
NC_035081.1	54407831	.	C	T	.	.	MAF_INRAE=8.333;MAF_USDA=4.167
NC_035081.1	54407841	.	T	A	.	.	MAF_INRAE=8.333;MAF_USDA=1.667
NC_035081.1	54407912	.	T	G	.	.	MAF_USDA=1.639
NC_035081.1	54407919	.	C	A	.	.	MAF_INRAE=7.5;MAF_USDA=3.279
NC_035081.1	54407934	.	G	A	.	.	MAF_INRAE=4.167;MAF_USDA=6.25
NC_035081.1	54407988	.	C	T	.	.	MAF_USDA=6.557
NC_035081.1	54408044	.	G	A	.	.	MAF_INRAE=25.949;MAF_USDA=17.647
NC_035081.1	54408125	.	A	C	.	.	MAF_INRAE=39.241;MAF_USDA=48.824
NC_035081.1	54408133	.	C	T	.	.	MAF_INRAE=41.139;MAF_USDA=33.529
NC_035081.1	54408141	.	T	C	.	.	MAF_INRAE=19.62;MAF_USDA=17.647
NC_035081.1	54408263	.	T	A	.	.	MAF_USDA=1.786
NC_035081.1	54408286	.	T	C	.	.	MAF_USDA=12.295
NC_035081.1	54408287	.	G	A	.	.	MAF_USDA=4.098
NC_035081.1	54408339	.	C	G	.	.	MAF_INRAE=17.722;MAF_USDA=11.176
NC_035081.1	54408370	.	T	G	.	.	MAF_INRAE=4.167
NC_035081.1	54408387	.	C	T	.	.	MAF_INRAE=2.5;MAF_USDA=4.706
NC_035081.1	54408388	.	G	A	.	.	MAF_INRAE=12.025
NC_035081.1	54408422	.	C	T	.	.	MAF_INRAE=41.139;MAF_USDA=34.118
NC_035081.1	54408527	.	C	T	.	.	MAF_INRAE=45.57;MAF_USDA=42.353
NC_035081.1	54408662	.	C	A	.	.	MAF_INRAE=2.5;MAF_USDA=4.706
NC_035081.1	54408742	.	T	G	.	.	MAF_INRAE=4.167;MAF_USDA=29.167
NC_035081.1	54408747	.	G	T	.	.	MAF_USDA=5.738
NC_035081.1	54408750	.	G	A	.	.	MAF_INRAE=31.646;MAF_USDA=30.588
NC_035081.1	54408756	.	C	T	.	.	MAF_INRAE=44.304;MAF_USDA=33.529
NC_035081.1	54408776	.	A	G	.	.	MAF_INRAE=39.241;MAF_USDA=49.412
NC_035081.1	54408810	.	C	T	.	.	MAF_INRAE=40.506;MAF_USDA=32.941
NC_035081.1	54408840	.	C	T	.	.	MAF_USDA=1.639
NC_035081.1	54408960	.	C	G	.	.	MAF_INRAE=4.167;MAF_USDA=3.279
NC_035081.1	54409036	.	T	A	.	.	MAF_INRAE=42.5;MAF_USDA=7.059
NC_035081.1	54409067	.	G	A	.	.	MAF_INRAE=41.139;MAF_USDA=34.118
NC_035081.1	54409088	.	C	T	.	.	MAF_INRAE=42.5;MAF_USDA=5.882
NC_035081.1	54409092	.	T	G	.	.	MAF_INRAE=5.263
NC_035081.1	54409108	.	C	A	.	.	MAF_USDA=4.118
NC_035081.1	54409109	.	A	C	.	.	MAF_USDA=1.639
NC_035081.1	54409189	.	C	A	.	.	MAF_INRAE=6.329
NC_035081.1	54409258	.	C	A	.	.	MAF_INRAE=39.241;MAF_USDA=48.824
NC_035081.1	54409333	.	C	T	.	.	MAF_INRAE=9.167;MAF_USDA=2.459
NC_035081.1	54409408	.	T	C	.	.	MAF_INRAE=17.722;MAF_USDA=11.176
NC_035081.1	54409427	.	G	T	.	.	MAF_INRAE=34.167;MAF_USDA=32.353
NC_035081.1	54409579	.	G	A	.	.	MAF_USDA=4.918
NC_035081.1	54409636	.	G	A	.	.	MAF_INRAE=43.038;MAF_USDA=48.235
NC_035081.1	54409660	.	T	A	.	.	MAF_INRAE=4.167;MAF_USDA=6.25
NC_035081.1	54409672	.	C	T	.	.	MAF_USDA=11.667
NC_035081.1	54409692	.	C	T	.	.	MAF_INRAE=21.053;MAF_USDA=15.882
NC_035081.1	54409727	.	C	T	.	.	MAF_USDA=47.647
NC_035081.1	54409739	.	G	A	.	.	MAF_USDA=43.75
NC_035081.1	54409820	.	C	T	.	.	MAF_INRAE=25.949;MAF_USDA=28.824
NC_035081.1	54409844	.	C	T	.	.	MAF_USDA=6.25
NC_035081.1	54410008	.	G	A	.	.	MAF_USDA=1.639
NC_035081.1	54410044	.	G	A	.	.	MAF_USDA=3.279
NC_035081.1	54410066	.	A	G	.	.	MAF_USDA=1.639
NC_035081.1	54410079	.	A	G	.	.	MAF_USDA=22.131
NC_035081.1	54410119	.	A	G	.	.	MAF_USDA=4.167
NC_035081.1	54410121	.	C	G	.	.	MAF_USDA=3.333
NC_035081.1	54410155	.	A	G	.	.	MAF_USDA=50.0
NC_035081.1	54410167	.	C	T	.	.	MAF_USDA=18.452
NC_035081.1	54410233	.	A	C	.	.	MAF_INRAE=2.5;MAF_USDA=4.098
NC_035081.1	54410255	.	T	C	.	.	MAF_USDA=4.098
NC_035081.1	54410320	.	A	T	.	.	MAF_INRAE=39.241;MAF_USDA=28.824
NC_035081.1	54410384	.	C	A	.	.	MAF_INRAE=2.5;MAF_USDA=4.706
NC_035081.1	54410398	.	A	G	.	.	MAF_USDA=3.279
NC_035081.1	54410454	.	G	A	.	.	MAF_USDA=2.459
NC_035081.1	54410459	.	G	A	.	.	MAF_INRAE=6.329
NC_035081.1	54410478	.	C	A	.	.	MAF_INRAE=8.333;MAF_USDA=2.459
NC_035081.1	54410484	.	A	G	.	.	MAF_INRAE=34.167;MAF_USDA=5.294
NC_035081.1	54410485	.	T	C	.	.	MAF_INRAE=5.696;MAF_USDA=11.176
NC_035081.1	54410502	.	C	T	.	.	MAF_USDA=2.459
NC_035081.1	54410624	.	A	G	.	.	MAF_INRAE=6.962;MAF_USDA=36.471
NC_035081.1	54410730	.	C	T	.	.	MAF_INRAE=41.139;MAF_USDA=33.529
NC_035081.1	54410740	.	G	A	.	.	MAF_INRAE=41.139;MAF_USDA=33.529
NC_035081.1	54410753	.	T	C	.	.	MAF_INRAE=4.167;MAF_USDA=3.279
NC_035081.1	54410826	.	G	A	.	.	MAF_INRAE=7.5;MAF_USDA=1.639
NC_035081.1	54410880	.	T	A	.	.	MAF_INRAE=4.167;MAF_USDA=6.25
NC_035081.1	54410944	.	G	A	.	.	MAF_INRAE=2.5;MAF_USDA=4.819
NC_035081.1	54410997	.	T	A	.	.	MAF_INRAE=12.025
NC_035081.1	54411003	.	G	T	.	.	MAF_INRAE=4.167
NC_035081.1	54411017	.	C	A	.	.	MAF_INRAE=20.253;MAF_USDA=17.262
NC_035081.1	54411030	.	G	A	.	.	MAF_INRAE=41.139;MAF_USDA=31.548
NC_035081.1	54411169	.	C	T	.	.	MAF_USDA=2.459
NC_035081.1	54411203	.	A	T	.	.	MAF_USDA=2.459
NC_035081.1	54411223	.	A	C	.	.	MAF_INRAE=41.139;MAF_USDA=34.706
NC_035081.1	54411224	.	A	C	.	.	MAF_INRAE=5.696;MAF_USDA=11.176
NC_035081.1	54411240	.	A	T	.	.	MAF_INRAE=9.167
NC_035081.1	54411241	.	T	G	.	.	MAF_INRAE=9.167
NC_035081.1	54411288	.	A	C	.	.	MAF_INRAE=21.053;MAF_USDA=2.353
NC_035081.1	54411308	.	G	A	.	.	MAF_INRAE=36.842;MAF_USDA=50.0
NC_035081.1	54411336	.	T	C	.	.	MAF_USDA=2.459
NC_035081.1	54411339	.	C	T	.	.	MAF_USDA=1.639
NC_035081.1	54411341	.	G	T	.	.	MAF_INRAE=15.789;MAF_USDA=48.235
NC_035081.1	54411353	.	C	T	.	.	MAF_USDA=1.639
NC_035081.1	54411371	.	G	A	.	.	MAF_USDA=1.639
NC_035081.1	54411382	.	G	C	.	.	MAF_USDA=6.25
NC_035081.1	54411497	.	G	T	.	.	MAF_USDA=5.085
NC_035081.1	54411500	.	C	T	.	.	MAF_USDA=47.917
NC_035081.1	54412855	.	A	C	.	.	MAF_USDA=28.571
NC_035081.1	54412885	.	A	G	.	.	MAF_USDA=5.833
NC_035081.1	54412889	.	T	C	.	.	MAF_USDA=5.0
NC_035081.1	54412891	.	C	A	.	.	MAF_INRAE=19.62;MAF_USDA=17.262
NC_035081.1	54412919	.	C	T	.	.	MAF_INRAE=40.506;MAF_USDA=31.176
NC_035081.1	54412989	.	G	T	.	.	MAF_INRAE=5.263;MAF_USDA=2.353
NC_035081.1	54413092	.	T	G	.	.	MAF_USDA=1.639
NC_035081.1	54413123	.	A	T	.	.	MAF_INRAE=15.19;MAF_USDA=4.706
NC_035081.1	54413130	.	T	C	.	.	MAF_INRAE=2.5;MAF_USDA=5.294
NC_035081.1	54413157	.	A	C	.	.	MAF_INRAE=15.19;MAF_USDA=5.294
NC_035081.1	54413208	.	G	T	.	.	MAF_USDA=1.639
NC_035081.1	54413211	.	C	T	.	.	MAF_USDA=4.098
NC_035081.1	54413221	.	G	T	.	.	MAF_INRAE=40.506;MAF_USDA=35.882
NC_035081.1	54413265	.	G	C	.	.	MAF_INRAE=3.797
NC_035081.1	54413276	.	C	T	.	.	MAF_USDA=3.279
NC_035081.1	54413289	.	T	A	.	.	MAF_INRAE=11.392;MAF_USDA=5.294
NC_035081.1	54413290	.	C	A	.	.	MAF_INRAE=1.667;MAF_USDA=5.882
NC_035081.1	54413337	.	T	G	.	.	MAF_INRAE=3.333
NC_035081.1	54413347	.	T	A	.	.	MAF_USDA=3.279
NC_035081.1	54413352	.	T	A	.	.	MAF_INRAE=2.5;MAF_USDA=5.294
NC_035081.1	54413371	.	G	A	.	.	MAF_INRAE=12.5;MAF_USDA=2.353
NC_035081.1	54413393	.	A	T	.	.	MAF_INRAE=29.747;MAF_USDA=45.294
NC_035081.1	54413437	.	C	T	.	.	MAF_USDA=6.25
NC_035081.1	54413454	.	C	A	.	.	MAF_INRAE=21.667
NC_035081.1	54413457	.	A	G	.	.	MAF_INRAE=5.0
NC_035081.1	54413462	.	C	T	.	.	MAF_INRAE=15.789
NC_035081.1	54413463	.	G	A	.	.	MAF_INRAE=20.886;MAF_USDA=18.235
NC_035081.1	54413468	.	C	T	.	.	MAF_INRAE=9.167
NC_035081.1	54413471	.	C	T	.	.	MAF_INRAE=9.167
NC_035081.1	54413495	.	C	T	.	.	MAF_USDA=1.639
NC_035081.1	54413496	.	A	G	.	.	MAF_INRAE=10.0;MAF_USDA=3.279
NC_035081.1	54413499	.	C	T	.	.	MAF_USDA=3.279
NC_035081.1	54413500	.	C	A	.	.	MAF_INRAE=15.789
NC_035081.1	54413514	.	C	T	.	.	MAF_USDA=1.639
NC_035081.1	54413520	.	C	A	.	.	MAF_USDA=1.639
NC_035081.1	54413536	.	A	G	.	.	MAF_INRAE=6.329;MAF_USDA=2.353
NC_035081.1	54413542	.	G	T	.	.	MAF_INRAE=4.167;MAF_USDA=6.25
NC_035081.1	54413568	.	T	A	.	.	MAF_USDA=3.529
NC_035081.1	54413575	.	A	C	.	.	MAF_INRAE=4.167;MAF_USDA=6.25
NC_035081.1	54413690	.	A	C	.	.	MAF_USDA=36.066
NC_035081.1	54413706	.	A	G	.	.	MAF_USDA=23.77
NC_035081.1	54413752	.	A	C	.	.	MAF_INRAE=12.5
NC_035081.1	54413838	.	A	G	.	.	MAF_USDA=2.459
NC_035081.1	54413858	.	T	C	.	.	MAF_USDA=1.639
NC_035081.1	54413859	.	G	C	.	.	MAF_USDA=1.639
NC_035081.1	54413912	.	G	T	.	.	MAF_USDA=4.706
NC_035081.1	54413925	.	C	G	.	.	MAF_INRAE=13.924;MAF_USDA=7.059
NC_035081.1	54413937	.	A	C	.	.	MAF_INRAE=19.62;MAF_USDA=12.5
NC_035081.1	54414008	.	C	T	.	.	MAF_INRAE=40.0;MAF_USDA=18.75
NC_035081.1	54414038	.	T	A	.	.	MAF_INRAE=15.789;MAF_USDA=19.643
NC_035081.1	54414039	.	G	A	.	.	MAF_USDA=6.25
NC_035081.1	54414042	.	T	C	.	.	MAF_USDA=19.643
NC_035081.1	54414066	.	C	T	.	.	MAF_USDA=12.5
NC_035081.1	54414069	.	T	C	.	.	MAF_USDA=12.5
NC_035081.1	54414135	.	G	T	.	.	MAF_USDA=9.412
NC_035081.1	54414166	.	A	G	.	.	MAF_INRAE=19.62;MAF_USDA=17.059
NC_035081.1	54414181	.	C	T	.	.	MAF_USDA=5.882
NC_035081.1	54414199	.	C	T	.	.	MAF_INRAE=20.833;MAF_USDA=4.098
NC_035081.1	54414260	.	C	A	.	.	MAF_INRAE=41.139;MAF_USDA=34.118
NC_035081.1	54414301	.	G	T	.	.	MAF_INRAE=4.167;MAF_USDA=6.25
NC_035081.1	54414319	.	C	T	.	.	MAF_USDA=15.574
NC_035081.1	54414521	.	T	G	.	.	MAF_INRAE=41.139;MAF_USDA=34.706
NC_035081.1	54414563	.	C	A	.	.	MAF_INRAE=17.5;MAF_USDA=20.0
NC_035081.1	54414663	.	A	G	.	.	MAF_INRAE=39.873;MAF_USDA=47.647
NC_035081.1	54414788	.	G	A	.	.	MAF_INRAE=19.62;MAF_USDA=17.059
NC_035081.1	54414793	.	G	A	.	.	MAF_USDA=3.529
NC_035081.1	54414795	.	G	A	.	.	MAF_USDA=1.639
NC_035081.1	54414855	.	C	A	.	.	MAF_USDA=2.5
NC_035081.1	54414901	.	G	T	.	.	MAF_INRAE=20.833;MAF_USDA=7.377
NC_035081.1	54415062	.	A	G	.	.	MAF_INRAE=2.5;MAF_USDA=4.706
NC_035081.1	54415188	.	A	C	.	.	MAF_INRAE=28.481;MAF_USDA=39.412
NC_035081.1	54415219	.	A	G	.	.	MAF_INRAE=15.789;MAF_USDA=1.639
NC_035081.1	54415226	.	T	C	.	.	MAF_INRAE=6.329
NC_035081.1	54415258	.	A	T	.	.	MAF_INRAE=4.167;MAF_USDA=6.25
NC_035081.1	54415321	.	G	C	.	.	MAF_INRAE=19.62;MAF_USDA=17.059
NC_035081.1	54415375	.	C	T	.	.	MAF_INRAE=17.089;MAF_USDA=11.905
NC_035081.1	54415376	.	G	A	.	.	MAF_USDA=2.381
NC_035081.1	54415422	.	G	T	.	.	MAF_INRAE=17.5;MAF_USDA=23.529
NC_035081.1	54415433	.	G	T	.	.	MAF_INRAE=15.789
NC_035081.1	54415468	.	G	T	.	.	MAF_INRAE=2.5;MAF_USDA=4.706
NC_035081.1	54415584	.	T	G	.	.	MAF_USDA=14.118
NC_035081.1	54415585	.	A	T	.	.	MAF_INRAE=5.263
NC_035081.1	54415610	.	A	T	.	.	MAF_INRAE=41.139;MAF_USDA=34.706
NC_035081.1	54415619	.	C	A	.	.	MAF_INRAE=4.167;MAF_USDA=6.25
NC_035081.1	54415707	.	T	A	.	.	MAF_INRAE=39.241;MAF_USDA=48.824
NC_035081.1	54415714	.	G	T	.	.	MAF_USDA=1.639
NC_035081.1	54415715	.	G	T	.	.	MAF_INRAE=6.329
NC_035081.1	54415799	.	G	A	.	.	MAF_INRAE=19.62;MAF_USDA=17.059
NC_035081.1	54415818	.	T	G	.	.	MAF_INRAE=19.62;MAF_USDA=16.471
NC_035081.1	54415855	.	A	C	.	.	MAF_USDA=19.672
NC_035081.1	54415868	.	A	C	.	.	MAF_INRAE=41.139;MAF_USDA=28.689
NC_035081.1	54415904	.	T	G	.	.	MAF_INRAE=6.329;MAF_USDA=7.059
NC_035081.1	54415986	.	C	A	.	.	MAF_USDA=9.016
NC_035081.1	54416062	.	A	C	.	.	MAF_INRAE=19.62;MAF_USDA=16.471
NC_035081.1	54416100	.	T	C	.	.	MAF_INRAE=4.167;MAF_USDA=12.353
NC_035081.1	54416103	.	C	T	.	.	MAF_INRAE=4.167;MAF_USDA=12.353
NC_035081.1	54416109	.	G	T	.	.	MAF_INRAE=15.789;MAF_USDA=2.459
NC_035081.1	54416111	.	T	G	.	.	MAF_INRAE=41.139;MAF_USDA=50.0
NC_035081.1	54416140	.	G	A	.	.	MAF_INRAE=43.038;MAF_USDA=39.412
NC_035081.1	54416158	.	G	A	.	.	MAF_USDA=1.639
NC_035081.1	54416205	.	A	G	.	.	MAF_USDA=2.353
NC_035081.1	54416283	.	T	A	.	.	MAF_INRAE=41.139;MAF_USDA=34.118
NC_035081.1	54416400	.	C	T	.	.	MAF_INRAE=39.241;MAF_USDA=48.824
NC_035081.1	54416414	.	G	C	.	.	MAF_INRAE=29.114;MAF_USDA=30.0
NC_035081.1	54416424	.	A	G	.	.	MAF_INRAE=38.608;MAF_USDA=48.824
NC_035081.1	54416425	.	A	T	.	.	MAF_INRAE=8.333;MAF_USDA=4.918
NC_035081.1	54416429	.	G	T	.	.	MAF_INRAE=38.608;MAF_USDA=48.235
NC_035081.1	54416521	.	C	T	.	.	MAF_INRAE=21.053;MAF_USDA=12.353
NC_035081.1	54416540	.	T	A	.	.	MAF_INRAE=4.167
NC_035081.1	54416555	.	T	C	.	.	MAF_INRAE=36.076;MAF_USDA=31.765
NC_035081.1	54416561	.	A	C	.	.	MAF_USDA=4.098
NC_035081.1	54416567	.	A	G	.	.	MAF_USDA=1.639
NC_035081.1	54416630	.	T	C	.	.	MAF_INRAE=39.241;MAF_USDA=48.824
NC_035081.1	54416675	.	A	G	.	.	MAF_INRAE=20.833;MAF_USDA=5.0
NC_035081.1	54416818	.	A	C	.	.	MAF_USDA=29.167
NC_035081.1	54416851	.	C	T	.	.	MAF_INRAE=25.316;MAF_USDA=18.824
NC_035081.1	54416943	.	G	A	.	.	MAF_INRAE=39.241;MAF_USDA=49.412
NC_035081.1	54416945	.	G	A	.	.	MAF_INRAE=46.667;MAF_USDA=49.412
NC_035081.1	54417005	.	A	G	.	.	MAF_INRAE=4.167;MAF_USDA=2.941
NC_035081.1	54417058	.	G	A	.	.	MAF_INRAE=39.241;MAF_USDA=49.412
NC_035081.1	54417103	.	C	T	.	.	MAF_INRAE=17.722;MAF_USDA=11.765
NC_035081.1	54417298	.	A	C	.	.	MAF_USDA=2.459
NC_035081.1	54417300	.	G	T	.	.	MAF_INRAE=38.608;MAF_USDA=48.824
NC_035081.1	54417606	.	A	G	.	.	MAF_USDA=1.639
NC_035081.1	54417645	.	A	G	.	.	MAF_INRAE=10.833
NC_035081.1	54417664	.	A	T	.	.	MAF_INRAE=5.696;MAF_USDA=11.176
NC_035081.1	54417831	.	A	G	.	.	MAF_USDA=2.459
NC_035081.1	54417833	.	G	T	.	.	MAF_INRAE=32.911;MAF_USDA=45.294
NC_035081.1	54417892	.	A	C	.	.	MAF_INRAE=39.241;MAF_USDA=47.059
NC_035081.1	54417894	.	C	A	.	.	MAF_INRAE=22.785;MAF_USDA=12.941
NC_035081.1	54417999	.	G	T	.	.	MAF_INRAE=28.481;MAF_USDA=22.941
NC_035081.1	54418009	.	T	A	.	.	MAF_INRAE=13.333;MAF_USDA=8.235
NC_035081.1	54418031	.	T	C	.	.	MAF_INRAE=39.241;MAF_USDA=48.235
NC_035081.1	54418035	.	A	G	.	.	MAF_INRAE=2.5;MAF_USDA=10.0
NC_035081.1	54418068	.	A	T	.	.	MAF_INRAE=45.57;MAF_USDA=48.235
NC_035081.1	54418115	.	G	A	.	.	MAF_USDA=3.279
NC_035081.1	54418183	.	G	A	.	.	MAF_INRAE=6.329;MAF_USDA=3.279
NC_035081.1	54418245	.	C	T	.	.	MAF_INRAE=10.127;MAF_USDA=2.459
NC_035081.1	54418318	.	G	A	.	.	MAF_INRAE=8.333
NC_035081.1	54418330	.	C	G	.	.	MAF_USDA=1.639
NC_035081.1	54418412	.	C	G	.	.	MAF_USDA=7.377
NC_035081.1	54418423	.	G	A	.	.	MAF_INRAE=2.5;MAF_USDA=2.941
NC_035081.1	54418453	.	A	G	.	.	MAF_INRAE=42.405;MAF_USDA=44.706
NC_035081.1	54418506	.	T	G	.	.	MAF_INRAE=8.333
NC_035081.1	54418578	.	C	T	.	.	MAF_USDA=1.639
NC_035081.1	54418583	.	A	G	.	.	MAF_INRAE=42.405;MAF_USDA=47.059
NC_035081.1	54418603	.	G	A	.	.	MAF_USDA=4.098
NC_035081.1	54418608	.	G	A	.	.	MAF_INRAE=17.722;MAF_USDA=11.765
NC_035081.1	54418654	.	A	T	.	.	MAF_USDA=11.765
NC_035081.1	54418669	.	A	G	.	.	MAF_USDA=5.294
NC_035081.1	54418842	.	G	T	.	.	MAF_USDA=3.279
NC_035081.1	54418956	.	C	T	.	.	MAF_INRAE=4.167
NC_035081.1	54418964	.	G	A	.	.	MAF_INRAE=4.167;MAF_USDA=5.882
NC_035081.1	54419083	.	G	A	.	.	MAF_INRAE=5.696;MAF_USDA=10.0
NC_035081.1	54419094	.	T	C	.	.	MAF_INRAE=39.241;MAF_USDA=43.529
NC_035081.1	54419116	.	G	A	.	.	MAF_USDA=3.279
NC_035081.1	54419140	.	G	T	.	.	MAF_USDA=2.941
NC_035081.1	54419149	.	G	T	.	.	MAF_INRAE=4.167;MAF_USDA=5.294
NC_035081.1	54419159	.	G	A	.	.	MAF_USDA=1.639
NC_035081.1	54419367	.	A	T	.	.	MAF_INRAE=4.167;MAF_USDA=4.118
NC_035081.1	54419369	.	G	T	.	.	MAF_INRAE=4.167;MAF_USDA=6.471
NC_035081.1	54419375	.	G	A	.	.	MAF_INRAE=4.167;MAF_USDA=4.118
NC_035081.1	54419427	.	T	A	.	.	MAF_INRAE=6.329;MAF_USDA=1.176
NC_035081.1	54419446	.	C	T	.	.	MAF_USDA=2.459
NC_035081.1	54419464	.	C	T	.	.	MAF_INRAE=13.333;MAF_USDA=4.706
NC_035081.1	54419485	.	T	A	.	.	MAF_USDA=4.098
NC_035081.1	54419487	.	C	T	.	.	MAF_INRAE=42.405;MAF_USDA=48.235
NC_035081.1	54419525	.	C	A	.	.	MAF_USDA=1.639
NC_035081.1	54419556	.	C	A	.	.	MAF_INRAE=39.241;MAF_USDA=46.471
NC_035081.1	54419591	.	G	T	.	.	MAF_USDA=3.279
NC_035081.1	54419622	.	G	A	.	.	MAF_USDA=1.765
NC_035081.1	54419629	.	G	A	.	.	MAF_INRAE=4.167;MAF_USDA=4.118
NC_035081.1	54419657	.	G	T	.	.	MAF_INRAE=40.506;MAF_USDA=32.941
NC_035081.1	54419749	.	T	A	.	.	MAF_INRAE=42.405;MAF_USDA=46.471
NC_035081.1	54419833	.	C	G	.	.	MAF_USDA=1.639
NC_035081.1	54419893	.	G	A	.	.	MAF_INRAE=13.333;MAF_USDA=2.353
NC_035081.1	54419921	.	G	A	.	.	MAF_INRAE=3.333;MAF_USDA=4.118
NC_035081.1	54420000	.	T	G	.	.	MAF_INRAE=4.167;MAF_USDA=4.118
NC_035081.1	54420002	.	C	A	.	.	MAF_INRAE=39.241;MAF_USDA=45.294
NC_035081.1	54420008	.	G	A	.	.	MAF_INRAE=4.167;MAF_USDA=4.118
NC_035081.1	54420096	.	T	G	.	.	MAF_INRAE=39.873;MAF_USDA=48.824
NC_035081.1	54420116	.	G	C	.	.	MAF_INRAE=43.038;MAF_USDA=46.471
NC_035081.1	54420313	.	T	C	.	.	MAF_INRAE=4.167;MAF_USDA=4.118
NC_035081.1	54420337	.	A	G	.	.	MAF_INRAE=6.329;MAF_USDA=7.377
NC_035081.1	54420444	.	T	A	.	.	MAF_INRAE=4.167;MAF_USDA=4.118
NC_035081.1	54420495	.	T	C	.	.	MAF_INRAE=17.722;MAF_USDA=11.765
NC_035081.1	54420498	.	T	C	.	.	MAF_INRAE=34.167;MAF_USDA=36.471
NC_035081.1	54420549	.	C	T	.	.	MAF_INRAE=39.873;MAF_USDA=45.882
NC_035081.1	54420699	.	A	G	.	.	MAF_INRAE=15.789
NC_035081.1	54420808	.	G	A	.	.	MAF_INRAE=15.789
NC_035081.1	54420883	.	A	G	.	.	MAF_USDA=3.279
NC_035081.1	54420892	.	G	A	.	.	MAF_INRAE=6.329;MAF_USDA=1.176
NC_035081.1	54420912	.	G	T	.	.	MAF_USDA=4.098
NC_035081.1	54420947	.	C	T	.	.	MAF_INRAE=4.167;MAF_USDA=6.557
NC_035081.1	54420966	.	T	C	.	.	MAF_USDA=2.941
NC_035081.1	54420974	.	A	T	.	.	MAF_INRAE=6.962;MAF_USDA=7.377
NC_035081.1	54420982	.	A	C	.	.	MAF_INRAE=20.833
NC_035081.1	54421027	.	C	T	.	.	MAF_USDA=4.098
NC_035081.1	54421029	.	G	A	.	.	MAF_USDA=3.279
NC_035081.1	54421103	.	G	A	.	.	MAF_USDA=3.279
NC_035081.1	54421192	.	A	G	.	.	MAF_INRAE=13.333;MAF_USDA=30.588
NC_035081.1	54421237	.	A	T	.	.	MAF_INRAE=13.333;MAF_USDA=3.529
NC_035081.1	54421249	.	C	T	.	.	MAF_INRAE=5.696;MAF_USDA=11.176
NC_035081.1	54421276	.	T	G	.	.	MAF_INRAE=4.167
NC_035081.1	54421347	.	C	A	.	.	MAF_USDA=1.639
NC_035081.1	54421430	.	C	T	.	.	MAF_INRAE=4.167;MAF_USDA=6.25
NC_035081.1	54421431	.	G	A	.	.	MAF_USDA=1.639
NC_035081.1	54421448	.	A	G	.	.	MAF_USDA=1.639
NC_035081.1	54421585	.	G	A	.	.	MAF_USDA=5.738
NC_035081.1	54421596	.	G	T	.	.	MAF_INRAE=17.089;MAF_USDA=11.765
NC_035081.1	54421597	.	G	A	.	.	MAF_INRAE=15.833;MAF_USDA=11.765
NC_035081.1	54421625	.	G	A	.	.	MAF_USDA=1.765
NC_035081.1	54421665	.	A	C	.	.	MAF_USDA=2.941
NC_035081.1	54421764	.	C	A	.	.	MAF_INRAE=4.167;MAF_USDA=4.118
NC_035081.1	54421772	.	A	G	.	.	MAF_INRAE=42.5;MAF_USDA=40.588
NC_035081.1	54421780	.	T	G	.	.	MAF_INRAE=7.595;MAF_USDA=28.689
NC_035081.1	54421806	.	A	C	.	.	MAF_INRAE=4.167;MAF_USDA=4.706
NC_035081.1	54421868	.	G	A	.	.	MAF_INRAE=4.167
NC_035081.1	54421882	.	G	A	.	.	MAF_USDA=3.529
NC_035081.1	54421917	.	A	C	.	.	MAF_INRAE=4.167;MAF_USDA=3.529
NC_035081.1	54421967	.	C	T	.	.	MAF_USDA=2.353
NC_035081.1	54421988	.	C	A	.	.	MAF_INRAE=6.329;MAF_USDA=2.083
NC_035081.1	54422013	.	G	A	.	.	MAF_INRAE=4.167;MAF_USDA=4.706
NC_035081.1	54422032	.	G	A	.	.	MAF_INRAE=4.167;MAF_USDA=4.118
NC_035081.1	54422051	.	G	A	.	.	MAF_INRAE=17.722;MAF_USDA=12.353
NC_035081.1	54422064	.	A	C	.	.	MAF_USDA=3.279
NC_035081.1	54422088	.	C	T	.	.	MAF_USDA=3.279
NC_035081.1	54422133	.	A	G	.	.	MAF_USDA=20.492
NC_035081.1	54422147	.	A	G	.	.	MAF_INRAE=13.333;MAF_USDA=31.176
NC_035081.1	54422172	.	T	A	.	.	MAF_INRAE=5.696;MAF_USDA=11.176
NC_035081.1	54422191	.	T	A	.	.	MAF_INRAE=2.5;MAF_USDA=7.377
NC_035081.1	54422199	.	G	A	.	.	MAF_INRAE=25.0;MAF_USDA=17.647
NC_035081.1	54422241	.	T	G	.	.	MAF_INRAE=2.5;MAF_USDA=8.824
NC_035081.1	54422308	.	T	G	.	.	MAF_USDA=5.294
NC_035081.1	54422310	.	CTGTTTTCGTTTTG	CTGTTTTCGTTTTT	.	.	MAF_USDA=39.583
NC_035081.1	54422323	.	G	T	.	.	MAF_USDA=44.167
NC_035081.1	54422403	.	C	T	.	.	MAF_USDA=3.279
NC_035081.1	54422446	.	C	T	.	.	MAF_INRAE=4.167;MAF_USDA=3.529
NC_035081.1	54422491	.	C	T	.	.	MAF_USDA=8.197
NC_035081.1	54422586	.	C	T	.	.	MAF_INRAE=2.5;MAF_USDA=6.25
NC_035081.1	54422640	.	G	T	.	.	MAF_INRAE=4.167;MAF_USDA=6.25
NC_035081.1	54422643	.	G	T	.	.	MAF_USDA=4.167
NC_035081.1	54422649	.	A	G	.	.	MAF_INRAE=3.333
NC_035081.1	54422659	.	A	G	.	.	MAF_INRAE=4.167
NC_035081.1	54422667	.	C	A	.	.	MAF_INRAE=1.667
NC_035081.1	54422679	.	C	A	.	.	MAF_INRAE=2.5
NC_035081.1	54422689	.	A	C	.	.	MAF_INRAE=5.0
NC_035081.1	54422694	.	C	G	.	.	MAF_INRAE=5.833
NC_035081.1	54422716	.	C	A	.	.	MAF_INRAE=4.167;MAF_USDA=4.118
NC_035081.1	54422717	.	G	A	.	.	MAF_INRAE=4.167;MAF_USDA=9.412
NC_035081.1	54422739	.	C	A	.	.	MAF_INRAE=2.5
NC_035081.1	54422758	.	G	A	.	.	MAF_INRAE=3.333
NC_035081.1	54422764	.	C	T	.	.	MAF_INRAE=4.167;MAF_USDA=3.529
NC_035081.1	54422774	.	C	T	.	.	MAF_INRAE=13.333;MAF_USDA=2.353
NC_035081.1	54422783	.	C	A	.	.	MAF_USDA=21.311
NC_035081.1	54422785	.	C	T	.	.	MAF_USDA=6.25
NC_035081.1	54422786	.	G	A	.	.	MAF_INRAE=35.833;MAF_USDA=36.471
NC_035081.1	54422802	.	T	C	.	.	MAF_INRAE=5.0
NC_035081.1	54422803	.	G	A	.	.	MAF_INRAE=1.667
NC_035081.1	54422807	.	G	A	.	.	MAF_INRAE=2.5
NC_035081.1	54422829	.	T	A	.	.	MAF_INRAE=5.833;MAF_USDA=4.118
NC_035081.1	54422854	.	C	T	.	.	MAF_INRAE=4.167;MAF_USDA=4.706
NC_035081.1	54422858	.	T	C	.	.	MAF_INRAE=17.722;MAF_USDA=9.412
NC_035081.1	54422942	.	G	A	.	.	MAF_INRAE=8.333;MAF_USDA=4.118
NC_035081.1	54422946	.	A	T	.	.	MAF_INRAE=35.0;MAF_USDA=32.353
NC_035081.1	54422950	.	T	C	.	.	MAF_INRAE=4.167;MAF_USDA=3.279
NC_035081.1	54422953	.	T	C	.	.	MAF_INRAE=31.667;MAF_USDA=41.667
NC_035081.1	54422965	.	G	A	.	.	MAF_INRAE=4.167;MAF_USDA=4.118
NC_035081.1	54422978	.	A	G	.	.	MAF_USDA=1.639
NC_035081.1	54423015	.	C	T	.	.	MAF_INRAE=8.333
NC_035081.1	54423036	.	G	A	.	.	MAF_INRAE=13.333;MAF_USDA=2.353
NC_035081.1	54423037	.	G	C	.	.	MAF_INRAE=13.333;MAF_USDA=2.353
NC_035081.1	54423070	.	G	A	.	.	MAF_INRAE=1.667
NC_035081.1	54423090	.	C	T	.	.	MAF_INRAE=20.833
NC_035081.1	54423095	.	G	T	.	.	MAF_INRAE=1.667
NC_035081.1	54423113	.	G	T	.	.	MAF_USDA=6.25
NC_035081.1	54423116	.	A	G	.	.	MAF_INRAE=1.667
NC_035081.1	54423135	.	C	A	.	.	MAF_INRAE=4.167
NC_035081.1	54423154	.	A	G	.	.	MAF_INRAE=5.833
NC_035081.1	54423193	.	T	C	.	.	MAF_INRAE=3.333;MAF_USDA=14.583
NC_035081.1	54423199	.	C	T	.	.	MAF_INRAE=13.333;MAF_USDA=3.529
NC_035081.1	54423219	.	T	A	.	.	MAF_INRAE=3.333;MAF_USDA=12.5
NC_035081.1	54423259	.	A	C	.	.	MAF_USDA=44.118
NC_035081.1	54423274	.	TGCCAGAGCCCCA	TGCCAGAGCCCCT	.	.	MAF_USDA=37.5
NC_035081.1	54423324	.	C	T	.	.	MAF_INRAE=14.167
NC_035081.1	54423356	.	C	G	.	.	MAF_USDA=4.167
NC_035081.1	54423415	.	C	T	.	.	MAF_INRAE=15.833
NC_035081.1	54423435	.	C	T	.	.	MAF_USDA=2.5
NC_035081.1	54423442	.	C	T	.	.	MAF_INRAE=4.167
NC_035081.1	54423452	.	A	T	.	.	MAF_INRAE=1.667
NC_035081.1	54423482	.	A	C	.	.	MAF_INRAE=1.667
NC_035081.1	54423500	.	A	T	.	.	MAF_INRAE=2.5
NC_035081.1	54423504	.	C	T	.	.	MAF_INRAE=3.333
NC_035081.1	54423505	.	C	T	.	.	MAF_INRAE=2.5;MAF_USDA=8.333
NC_035081.1	54423506	.	G	A	.	.	MAF_INRAE=2.5;MAF_USDA=8.333
NC_035081.1	54423510	.	T	G	.	.	MAF_INRAE=2.5
NC_035081.1	54423532	.	C	T	.	.	MAF_USDA=4.237
NC_035081.1	54423551	.	G	A	.	.	MAF_USDA=41.667
NC_035081.1	54423564	.	G	A	.	.	MAF_INRAE=2.5;MAF_USDA=6.25
NC_035081.1	54423575	.	G	A	.	.	MAF_INRAE=20.833
NC_035081.1	54423587	.	G	A	.	.	MAF_USDA=4.167
NC_035081.1	54423604	.	C	T	.	.	MAF_USDA=4.167
NC_035081.1	54423607	.	C	T	.	.	MAF_INRAE=3.333
NC_035081.1	54423636	.	G	A	.	.	MAF_INRAE=7.5
NC_035081.1	54423640	.	C	T	.	.	MAF_INRAE=4.167
NC_035081.1	54423651	.	A	T	.	.	MAF_INRAE=43.333
NC_035081.1	54423925	.	T	G	.	.	MAF_INRAE=4.167
NC_035081.1	54423951	.	T	A	.	.	MAF_USDA=11.765
NC_035081.1	54423994	.	A	G	.	.	MAF_USDA=4.098
NC_035081.1	54424030	.	G	C	.	.	MAF_INRAE=4.167;MAF_USDA=4.118
NC_035081.1	54424077	.	C	A	.	.	MAF_USDA=4.706
NC_035081.1	54424083	.	T	G	.	.	MAF_USDA=2.941
NC_035081.1	54424102	.	A	G	.	.	MAF_USDA=3.529
NC_035081.1	54424181	.	A	G	.	.	MAF_USDA=33.333
NC_035081.1	54424188	.	C	T	.	.	MAF_USDA=3.279
NC_035081.1	54424225	.	A	T	.	.	MAF_USDA=1.639
NC_035081.1	54424310	.	T	C	.	.	MAF_INRAE=4.167;MAF_USDA=4.118
NC_035081.1	54424311	.	G	A	.	.	MAF_INRAE=4.167;MAF_USDA=4.118
NC_035081.1	54424344	.	G	A	.	.	MAF_INRAE=23.333
NC_035081.1	54424351	.	A	C	.	.	MAF_INRAE=8.228;MAF_USDA=11.765
NC_035081.1	54424366	.	G	T	.	.	MAF_INRAE=9.167;MAF_USDA=3.529
NC_035081.1	54424373	.	G	T	.	.	MAF_USDA=4.167
NC_035081.1	54424379	.	G	A	.	.	MAF_INRAE=4.167
NC_035081.1	54424479	.	G	T	.	.	MAF_INRAE=43.038;MAF_USDA=47.059
NC_035081.1	54424499	.	T	G	.	.	MAF_INRAE=5.0;MAF_USDA=4.118
NC_035081.1	54424606	.	C	T	.	.	MAF_USDA=2.459
NC_035081.1	54424636	.	G	T	.	.	MAF_INRAE=46.203;MAF_USDA=35.882
NC_035081.1	54424690	.	G	T	.	.	MAF_INRAE=4.167;MAF_USDA=4.118
NC_035081.1	54424698	.	T	A	.	.	MAF_INRAE=4.167;MAF_USDA=4.118
NC_035081.1	54424769	.	C	T	.	.	MAF_INRAE=17.089;MAF_USDA=12.353
NC_035081.1	54424819	.	G	A	.	.	MAF_USDA=1.639
NC_035081.1	54424857	.	C	A	.	.	MAF_USDA=1.639
NC_035081.1	54424859	.	G	A	.	.	MAF_INRAE=29.167;MAF_USDA=29.167
NC_035081.1	54424875	.	A	T	.	.	MAF_USDA=1.639
NC_035081.1	54424911	.	C	T	.	.	MAF_INRAE=39.873;MAF_USDA=35.294
NC_035081.1	54424936	.	A	C	.	.	MAF_INRAE=40.506;MAF_USDA=34.118
NC_035081.1	54424971	.	A	G	.	.	MAF_USDA=29.167
NC_035081.1	54424985	.	G	A	.	.	MAF_INRAE=17.089;MAF_USDA=11.765
NC_035081.1	54425095	.	A	G	.	.	MAF_INRAE=2.5
NC_035081.1	54425140	.	G	A	.	.	MAF_INRAE=14.167;MAF_USDA=2.083
NC_035081.1	54425163	.	C	T	.	.	MAF_INRAE=17.089;MAF_USDA=10.588
NC_035081.1	54425176	.	C	A	.	.	MAF_INRAE=25.316;MAF_USDA=22.353
NC_035081.1	54425196	.	G	A	.	.	MAF_INRAE=4.167;MAF_USDA=4.118
NC_035081.1	54425220	.	T	A	.	.	MAF_INRAE=14.167;MAF_USDA=3.279
NC_035081.1	54425305	.	T	A	.	.	MAF_INRAE=4.167;MAF_USDA=4.118
NC_035081.1	54425391	.	A	G	.	.	MAF_INRAE=20.0;MAF_USDA=11.475
NC_035081.1	54425501	.	C	T	.	.	MAF_INRAE=5.0
NC_035081.1	54425527	.	T	G	.	.	MAF_INRAE=4.167
NC_035081.1	54425565	.	T	A	.	.	MAF_INRAE=4.167;MAF_USDA=6.25
NC_035081.1	54425588	.	G	A	.	.	MAF_USDA=3.529
NC_035081.1	54425589	.	C	A	.	.	MAF_USDA=3.529
NC_035081.1	54425676	.	C	T	.	.	MAF_INRAE=8.333
NC_035081.1	54425732	.	G	T	.	.	MAF_USDA=12.941
NC_035081.1	54425739	.	G	A	.	.	MAF_INRAE=4.167;MAF_USDA=6.25
NC_035081.1	54425834	.	G	T	.	.	MAF_USDA=6.25
NC_035081.1	54425848	.	A	G	.	.	MAF_USDA=1.639
NC_035081.1	54425907	.	A	T	.	.	MAF_INRAE=4.167
NC_035081.1	54425908	.	A	G	.	.	MAF_INRAE=4.167
NC_035081.1	54425909	.	C	T	.	.	MAF_INRAE=4.167
NC_035081.1	54425911	.	G	C	.	.	MAF_INRAE=4.167
NC_035081.1	54425950	.	C	T	.	.	MAF_INRAE=30.38
NC_035081.1	54425951	.	A	G	.	.	MAF_INRAE=50.0
NC_035081.1	54425987	.	G	A	.	.	MAF_USDA=2.459
NC_035081.1	54426035	.	A	G	.	.	MAF_INRAE=4.167;MAF_USDA=2.459
NC_035081.1	54426047	.	C	T	.	.	MAF_INRAE=6.329;MAF_USDA=3.279
NC_035081.1	54426113	.	G	A	.	.	MAF_INRAE=4.167;MAF_USDA=4.118
NC_035081.1	54426138	.	T	C	.	.	MAF_INRAE=13.333;MAF_USDA=18.824
NC_035081.1	54426190	.	G	T	.	.	MAF_INRAE=4.167;MAF_USDA=3.529
NC_035081.1	54426229	.	G	C	.	.	MAF_INRAE=4.167;MAF_USDA=3.529
NC_035081.1	54426277	.	A	C	.	.	MAF_USDA=4.098
NC_035081.1	54426301	.	T	G	.	.	MAF_USDA=4.167
NC_035081.1	54426390	.	C	T	.	.	MAF_USDA=3.279
NC_035081.1	54426411	.	C	T	.	.	MAF_INRAE=15.789
NC_035081.1	54426433	.	C	T	.	.	MAF_INRAE=29.114;MAF_USDA=24.118
NC_035081.1	54426463	.	C	T	.	.	MAF_USDA=1.639
NC_035081.1	54426491	.	C	T	.	.	MAF_INRAE=28.481;MAF_USDA=24.706
NC_035081.1	54426511	.	G	T	.	.	MAF_INRAE=4.167;MAF_USDA=4.118
NC_035081.1	54426562	.	C	T	.	.	MAF_INRAE=25.316;MAF_USDA=24.706
NC_035081.1	54426645	.	G	T	.	.	MAF_INRAE=43.671;MAF_USDA=47.059
NC_035081.1	54426765	.	G	T	.	.	MAF_INRAE=15.0;MAF_USDA=19.412
NC_035081.1	54426766	.	A	T	.	.	MAF_INRAE=16.667;MAF_USDA=20.588
NC_035081.1	54426767	.	A	T	.	.	MAF_USDA=4.918
NC_035081.1	54426774	.	G	T	.	.	MAF_USDA=4.098
NC_035081.1	54426800	.	A	C	.	.	MAF_USDA=1.639
NC_035081.1	54426918	.	C	A	.	.	MAF_INRAE=29.114;MAF_USDA=22.353
NC_035081.1	54426975	.	G	A	.	.	MAF_INRAE=8.333
NC_035081.1	54426986	.	T	C	.	.	MAF_INRAE=4.167;MAF_USDA=2.353
NC_035081.1	54427026	.	A	G	.	.	MAF_INRAE=8.333
NC_035081.1	54427056	.	G	A	.	.	MAF_INRAE=25.316;MAF_USDA=17.647
NC_035081.1	54427094	.	T	C	.	.	MAF_INRAE=13.333;MAF_USDA=18.235
NC_035081.1	54427098	.	A	C	.	.	MAF_USDA=4.098
NC_035081.1	54427100	.	G	T	.	.	MAF_INRAE=20.833
NC_035081.1	54427229	.	C	T	.	.	MAF_INRAE=2.5;MAF_USDA=2.941
NC_035081.1	54427234	.	G	T	.	.	MAF_INRAE=31.013;MAF_USDA=22.353
NC_035081.1	54427266	.	T	A	.	.	MAF_USDA=29.167
NC_035081.1	54427306	.	A	G	.	.	MAF_INRAE=42.405;MAF_USDA=47.059
NC_035081.1	54427314	.	A	C	.	.	MAF_INRAE=39.241;MAF_USDA=44.118
NC_035081.1	54427568	.	A	T	.	.	MAF_USDA=33.333
NC_035081.1	54427661	.	C	A	.	.	MAF_INRAE=4.167;MAF_USDA=4.118
NC_035081.1	54427686	.	G	T	.	.	MAF_USDA=2.353
NC_035081.1	54427697	.	C	T	.	.	MAF_INRAE=7.5
NC_035081.1	54427778	.	A	C	.	.	MAF_USDA=5.738
NC_035081.1	54427793	.	C	A	.	.	MAF_INRAE=42.405;MAF_USDA=48.824
NC_035081.1	54427831	.	C	A	.	.	MAF_INRAE=14.167;MAF_USDA=2.083
NC_035081.1	54427842	.	A	C	.	.	MAF_USDA=2.459
NC_035081.1	54427848	.	T	G	.	.	MAF_INRAE=39.241;MAF_USDA=45.882
NC_035081.1	54427867	.	C	A	.	.	MAF_INRAE=12.5
NC_035081.1	54427885	.	C	T	.	.	MAF_INRAE=4.167;MAF_USDA=6.25
NC_035081.1	54428013	.	C	G	.	.	MAF_USDA=1.639
NC_035081.1	54428138	.	C	T	.	.	MAF_USDA=2.941
NC_035081.1	54428264	.	G	T	.	.	MAF_INRAE=29.114;MAF_USDA=4.098
NC_035081.1	54428329	.	A	T	.	.	MAF_INRAE=4.167;MAF_USDA=4.118
NC_035081.1	54428342	.	T	G	.	.	MAF_INRAE=42.405;MAF_USDA=46.471
NC_035081.1	54428359	.	A	G	.	.	MAF_USDA=2.459
NC_035081.1	54428459	.	C	T	.	.	MAF_INRAE=4.167;MAF_USDA=4.118
NC_035081.1	54428471	.	G	A	.	.	MAF_USDA=1.639
NC_035081.1	54428578	.	G	A	.	.	MAF_USDA=3.279
NC_035081.1	54428610	.	A	T	.	.	MAF_USDA=2.459
NC_035081.1	54428627	.	T	A	.	.	MAF_INRAE=42.405;MAF_USDA=47.647
NC_035081.1	54428654	.	A	C	.	.	MAF_INRAE=31.013;MAF_USDA=22.941
NC_035081.1	54428727	.	G	A	.	.	MAF_INRAE=8.333
NC_035081.1	54428898	.	G	A	.	.	MAF_INRAE=4.43;MAF_USDA=3.529
NC_035081.1	54428906	.	G	T	.	.	MAF_USDA=2.459
NC_035081.1	54428929	.	C	T	.	.	MAF_INRAE=5.696;MAF_USDA=11.176
NC_035081.1	54428932	.	C	G	.	.	MAF_USDA=3.279
NC_035081.1	54429043	.	G	C	.	.	MAF_INRAE=42.405;MAF_USDA=47.647
NC_035081.1	54429090	.	G	A	.	.	MAF_USDA=8.824
NC_035081.1	54429156	.	T	C	.	.	MAF_INRAE=12.025
NC_035081.1	54429157	.	C	T	.	.	MAF_INRAE=12.5
NC_035081.1	54429233	.	C	A	.	.	MAF_INRAE=17.722;MAF_USDA=12.353
NC_035081.1	54429390	.	G	T	.	.	MAF_INRAE=38.608;MAF_USDA=44.706
NC_035081.1	54429517	.	G	C	.	.	MAF_USDA=2.459
NC_035081.1	54429554	.	A	G	.	.	MAF_USDA=8.824
NC_035081.1	54429570	.	C	T	.	.	MAF_USDA=1.639
NC_035081.1	54429611	.	T	G	.	.	MAF_USDA=2.941
NC_035081.1	54429621	.	T	A	.	.	MAF_USDA=1.639
NC_035081.1	54429647	.	C	A	.	.	MAF_INRAE=3.333;MAF_USDA=2.353
NC_035081.1	54429648	.	A	T	.	.	MAF_INRAE=3.333;MAF_USDA=2.353
NC_035081.1	54429718	.	T	C	.	.	MAF_INRAE=3.333;MAF_USDA=4.118
NC_035081.1	54429719	.	T	C	.	.	MAF_INRAE=3.333;MAF_USDA=4.118
NC_035081.1	54429818	.	T	A	.	.	MAF_INRAE=31.646;MAF_USDA=21.765
NC_035081.1	54429820	.	T	C	.	.	MAF_INRAE=4.167;MAF_USDA=6.25
NC_035081.1	54429919	.	A	G	.	.	MAF_USDA=29.167
NC_035081.1	54429948	.	T	C	.	.	MAF_USDA=7.377
NC_035081.1	54429967	.	T	G	.	.	MAF_USDA=3.529
NC_035081.1	54429970	.	C	A	.	.	MAF_USDA=3.529
NC_035081.1	54431399	.	A	G	.	.	MAF_INRAE=2.632
NC_035081.1	54432875	.	A	G	.	.	MAF_USDA=45.833
NC_035081.1	54432882	.	C	T	.	.	MAF_INRAE=3.333
NC_035081.1	54432895	.	T	C	.	.	MAF_INRAE=3.333
NC_035081.1	54432946	.	G	A	.	.	MAF_USDA=4.167
NC_035081.1	54432959	.	G	A	.	.	MAF_INRAE=14.167;MAF_USDA=23.529
NC_035081.1	54433023	.	C	A	.	.	MAF_USDA=2.459
NC_035081.1	54433036	.	C	T	.	.	MAF_INRAE=41.139;MAF_USDA=46.721
NC_035081.1	54433038	.	C	T	.	.	MAF_USDA=2.459
NC_035081.1	54433073	.	A	G	.	.	MAF_USDA=2.459
NC_035081.1	54433094	.	A	C	.	.	MAF_INRAE=17.722;MAF_USDA=12.353
NC_035081.1	54433114	.	C	T	.	.	MAF_INRAE=5.696;MAF_USDA=11.176
NC_035081.1	54433162	.	C	T	.	.	MAF_INRAE=6.329;MAF_USDA=4.918
NC_035081.1	54433209	.	C	T	.	.	MAF_INRAE=17.089;MAF_USDA=12.651
NC_035081.1	54433242	.	T	C	.	.	MAF_INRAE=39.241;MAF_USDA=44.706
NC_035081.1	54433327	.	G	T	.	.	MAF_USDA=2.459
NC_035081.1	54433338	.	G	T	.	.	MAF_INRAE=9.494
NC_035081.1	54433381	.	G	A	.	.	MAF_USDA=1.639
NC_035081.1	54433456	.	A	T	.	.	MAF_INRAE=16.456;MAF_USDA=12.353
NC_035081.1	54433463	.	C	T	.	.	MAF_USDA=1.639
NC_035081.1	54433482	.	A	T	.	.	MAF_INRAE=15.789
NC_035081.1	54433572	.	C	A	.	.	MAF_USDA=1.639
NC_035081.1	54433612	.	T	G	.	.	MAF_INRAE=13.333;MAF_USDA=3.279
NC_035081.1	54433697	.	T	A	.	.	MAF_USDA=2.459
NC_035081.1	54433710	.	T	C	.	.	MAF_INRAE=25.316;MAF_USDA=16.471
NC_035081.1	54433722	.	G	A	.	.	MAF_USDA=2.459
NC_035081.1	54433770	.	A	C	.	.	MAF_USDA=29.167
NC_035081.1	54433773	.	T	C	.	.	MAF_INRAE=4.167;MAF_USDA=4.118
NC_035081.1	54433787	.	C	T	.	.	MAF_INRAE=2.5;MAF_USDA=7.647
NC_035081.1	54433797	.	A	G	.	.	MAF_USDA=2.941
NC_035081.1	54433813	.	G	T	.	.	MAF_INRAE=4.167;MAF_USDA=4.118
NC_035081.1	54433827	.	T	A	.	.	MAF_INRAE=28.481;MAF_USDA=21.176
NC_035081.1	54433889	.	A	G	.	.	MAF_INRAE=40.506;MAF_USDA=43.529
NC_035081.1	54433925	.	C	T	.	.	MAF_INRAE=16.456;MAF_USDA=12.353
NC_035081.1	54434010	.	T	C	.	.	MAF_INRAE=11.392
NC_035081.1	54434012	.	C	A	.	.	MAF_INRAE=48.333;MAF_USDA=47.059
NC_035081.1	54434165	.	C	T	.	.	MAF_INRAE=2.5;MAF_USDA=2.941
NC_035081.1	54434175	.	A	T	.	.	MAF_INRAE=3.333;MAF_USDA=3.529
NC_035081.1	54434236	.	G	A	.	.	MAF_USDA=1.639
NC_035081.1	54434245	.	G	T	.	.	MAF_USDA=29.167
NC_035081.1	54434246	.	G	T	.	.	MAF_USDA=29.167
NC_035081.1	54434255	.	G	A	.	.	MAF_USDA=2.459
NC_035081.1	54434326	.	C	T	.	.	MAF_INRAE=4.167;MAF_USDA=2.353
NC_035081.1	54434344	.	C	T	.	.	MAF_INRAE=8.333
NC_035081.1	54434392	.	G	A	.	.	MAF_USDA=8.824
NC_035081.1	54434431	.	G	A	.	.	MAF_USDA=2.459
NC_035081.1	54434449	.	C	T	.	.	MAF_INRAE=4.167;MAF_USDA=4.118
NC_035081.1	54434548	.	T	C	.	.	MAF_INRAE=4.167;MAF_USDA=4.118
NC_035081.1	54434557	.	C	A	.	.	MAF_INRAE=17.722;MAF_USDA=12.353
NC_035081.1	54434567	.	A	G	.	.	MAF_USDA=4.918
NC_035081.1	54434573	.	C	A	.	.	MAF_INRAE=31.646;MAF_USDA=21.176
NC_035081.1	54434601	.	G	A	.	.	MAF_INRAE=15.789
NC_035081.1	54434734	.	T	G	.	.	MAF_INRAE=4.167;MAF_USDA=4.118
NC_035081.1	54434813	.	G	A	.	.	MAF_INRAE=13.333;MAF_USDA=2.941
NC_035081.1	54434876	.	A	G	.	.	MAF_INRAE=4.167;MAF_USDA=4.118
NC_035081.1	54434905	.	G	T	.	.	MAF_USDA=3.279
NC_035081.1	54434906	.	G	T	.	.	MAF_USDA=3.279
NC_035081.1	54434952	.	G	A	.	.	MAF_INRAE=5.0;MAF_USDA=4.118
NC_035081.1	54434986	.	C	G	.	.	MAF_USDA=4.918
NC_035081.1	54435053	.	A	G	.	.	MAF_INRAE=4.167;MAF_USDA=4.118
NC_035081.1	54435073	.	A	T	.	.	MAF_USDA=3.279
NC_035081.1	54435093	.	A	T	.	.	MAF_INRAE=4.167;MAF_USDA=4.118
NC_035081.1	54435158	.	T	C	.	.	MAF_INRAE=39.241;MAF_USDA=45.294
NC_035081.1	54435220	.	A	G	.	.	MAF_USDA=2.459
NC_035081.1	54435241	.	A	T	.	.	MAF_INRAE=8.333
NC_035081.1	54435306	.	G	A	.	.	MAF_INRAE=4.167;MAF_USDA=4.118
NC_035081.1	54435422	.	G	T	.	.	MAF_USDA=2.459
NC_035081.1	54435449	.	C	T	.	.	MAF_USDA=2.459
NC_035081.1	54435494	.	C	T	.	.	MAF_INRAE=29.114;MAF_USDA=21.176
NC_035081.1	54435663	.	G	A	.	.	MAF_INRAE=4.167;MAF_USDA=3.529
NC_035081.1	54435669	.	G	A	.	.	MAF_INRAE=4.167;MAF_USDA=3.529
NC_035081.1	54435704	.	T	A	.	.	MAF_INRAE=4.167
NC_035081.1	54435776	.	A	G	.	.	MAF_USDA=2.459
NC_035081.1	54435840	.	T	G	.	.	MAF_INRAE=6.329
NC_035081.1	54435895	.	C	A	.	.	MAF_INRAE=30.38;MAF_USDA=23.529
NC_035081.1	54435922	.	C	A	.	.	MAF_USDA=2.459
NC_035081.1	54436022	.	G	A	.	.	MAF_INRAE=3.333;MAF_USDA=4.706
NC_035081.1	54436061	.	C	T	.	.	MAF_INRAE=16.456;MAF_USDA=12.353
NC_035081.1	54436087	.	G	A	.	.	MAF_USDA=1.639
NC_035081.1	54436119	.	A	C	.	.	MAF_INRAE=4.167;MAF_USDA=4.118
NC_035081.1	54436252	.	G	T	.	.	MAF_INRAE=39.241;MAF_USDA=44.118
NC_035081.1	54436295	.	G	A	.	.	MAF_USDA=4.098
NC_035081.1	54436405	.	T	C	.	.	MAF_INRAE=39.241;MAF_USDA=33.529
NC_035081.1	54436624	.	A	C	.	.	MAF_INRAE=4.167;MAF_USDA=4.118
NC_035081.1	54436628	.	T	A	.	.	MAF_INRAE=17.089;MAF_USDA=12.353
NC_035081.1	54436701	.	C	A	.	.	MAF_USDA=3.279
NC_035081.1	54436743	.	C	T	.	.	MAF_INRAE=4.167;MAF_USDA=4.118
NC_035081.1	54436806	.	C	T	.	.	MAF_INRAE=7.5
NC_035081.1	54436900	.	A	C	.	.	MAF_INRAE=13.333;MAF_USDA=1.786
NC_035081.1	54436936	.	A	T	.	.	MAF_INRAE=20.833
NC_035081.1	54436938	.	C	T	.	.	MAF_INRAE=20.833
NC_035081.1	54436950	.	A	C	.	.	MAF_INRAE=19.62;MAF_USDA=18.824
NC_035081.1	54436968	.	C	A	.	.	MAF_INRAE=15.789
NC_035081.1	54436999	.	T	A	.	.	MAF_INRAE=4.167;MAF_USDA=4.118
NC_035081.1	54437157	.	G	T	.	.	MAF_INRAE=4.167;MAF_USDA=4.118
NC_035081.1	54437164	.	G	T	.	.	MAF_USDA=6.557
NC_035081.1	54437167	.	T	A	.	.	MAF_USDA=6.25
NC_035081.1	54437195	.	C	T	.	.	MAF_INRAE=17.722;MAF_USDA=12.353
NC_035081.1	54437220	.	T	C	.	.	MAF_INRAE=39.241;MAF_USDA=44.118
NC_035081.1	54437284	.	A	G	.	.	MAF_INRAE=20.833
NC_035081.1	54437332	.	G	T	.	.	MAF_USDA=3.279
NC_035081.1	54437355	.	C	A	.	.	MAF_INRAE=39.241;MAF_USDA=36.471
NC_035081.1	54437391	.	A	G	.	.	MAF_INRAE=25.0;MAF_USDA=3.279
NC_035081.1	54437415	.	C	A	.	.	MAF_USDA=8.197
NC_035081.1	54437494	.	C	T	.	.	MAF_USDA=1.639
NC_035081.1	54437528	.	T	C	.	.	MAF_INRAE=4.167;MAF_USDA=3.529
NC_035081.1	54437545	.	G	A	.	.	MAF_INRAE=16.667
NC_035081.1	54437594	.	A	G	.	.	MAF_USDA=4.918
NC_035081.1	54437617	.	A	G	.	.	MAF_USDA=2.353
NC_035081.1	54437664	.	T	C	.	.	MAF_INRAE=3.333;MAF_USDA=4.118
NC_035081.1	54437740	.	T	A	.	.	MAF_INRAE=10.127
NC_035081.1	54437742	.	T	C	.	.	MAF_INRAE=41.139;MAF_USDA=41.765
NC_035081.1	54437818	.	C	T	.	.	MAF_INRAE=13.333;MAF_USDA=2.353
NC_035081.1	54437891	.	T	A	.	.	MAF_INRAE=4.167;MAF_USDA=4.118
NC_035081.1	54437938	.	T	C	.	.	MAF_INRAE=4.167;MAF_USDA=4.118
NC_035081.1	54437978	.	G	A	.	.	MAF_INRAE=4.167;MAF_USDA=4.118
NC_035081.1	54438011	.	G	T	.	.	MAF_INRAE=4.167;MAF_USDA=6.25
NC_035081.1	54438056	.	A	T	.	.	MAF_INRAE=4.167;MAF_USDA=3.529
NC_035081.1	54438057	.	G	A	.	.	MAF_USDA=1.639
NC_035081.1	54438059	.	C	G	.	.	MAF_INRAE=4.167;MAF_USDA=10.0
NC_035081.1	54438067	.	G	A	.	.	MAF_INRAE=42.405;MAF_USDA=46.471
NC_035081.1	54438069	.	A	C	.	.	MAF_INRAE=49.167;MAF_USDA=46.471
NC_035081.1	54438084	.	G	A	.	.	MAF_USDA=2.459
NC_035081.1	54438105	.	G	A	.	.	MAF_INRAE=4.167;MAF_USDA=3.529
NC_035081.1	54438157	.	G	T	.	.	MAF_INRAE=20.0
NC_035081.1	54438178	.	C	T	.	.	MAF_INRAE=4.167;MAF_USDA=1.639
NC_035081.1	54438181	.	G	A	.	.	MAF_INRAE=4.167;MAF_USDA=4.118
NC_035081.1	54438189	.	A	C	.	.	MAF_USDA=5.738
NC_035081.1	54438193	.	T	A	.	.	MAF_INRAE=4.167;MAF_USDA=4.118
NC_035081.1	54438195	.	G	A	.	.	MAF_USDA=6.25
NC_035081.1	54438281	.	T	C	.	.	MAF_INRAE=4.167;MAF_USDA=4.118
NC_035081.1	54438302	.	G	T	.	.	MAF_INRAE=4.167;MAF_USDA=4.118
NC_035081.1	54438322	.	G	A	.	.	MAF_INRAE=4.167;MAF_USDA=3.529
NC_035081.1	54438351	.	A	T	.	.	MAF_INRAE=6.329;MAF_USDA=1.176
NC_035081.1	54438470	.	C	A	.	.	MAF_USDA=2.542
NC_035081.1	54438520	.	C	A	.	.	MAF_INRAE=31.646;MAF_USDA=21.084
NC_035081.1	54438623	.	T	G	.	.	MAF_INRAE=39.241;MAF_USDA=46.471
NC_035081.1	54438648	.	C	G	.	.	MAF_INRAE=39.873;MAF_USDA=40.588
NC_035081.1	54438654	.	G	A	.	.	MAF_INRAE=5.696;MAF_USDA=6.25
NC_035081.1	54438659	.	A	C	.	.	MAF_INRAE=10.127
NC_035081.1	54438664	.	T	C	.	.	MAF_INRAE=8.228;MAF_USDA=11.176
NC_035081.1	54438810	.	G	T	.	.	MAF_USDA=6.25
NC_035081.1	54438862	.	T	C	.	.	MAF_INRAE=4.167
NC_035081.1	54438881	.	C	T	.	.	MAF_USDA=4.237
NC_035081.1	54438906	.	A	T	.	.	MAF_INRAE=4.167;MAF_USDA=4.167
NC_035081.1	54438963	.	C	A	.	.	MAF_USDA=8.333
NC_035081.1	54438982	.	G	A	.	.	MAF_INRAE=4.167;MAF_USDA=4.167
NC_035081.1	54438988	.	A	G	.	.	MAF_INRAE=4.167
NC_035081.1	54439144	.	G	T	.	.	MAF_USDA=5.085
NC_035081.1	54439162	.	C	T	.	.	MAF_INRAE=39.241;MAF_USDA=48.795
NC_035081.1	54439232	.	G	A	.	.	MAF_INRAE=39.873;MAF_USDA=34.94
NC_035081.1	54439280	.	T	C	.	.	MAF_INRAE=39.241;MAF_USDA=48.171
NC_035081.1	54439303	.	T	G	.	.	MAF_INRAE=39.241;MAF_USDA=48.193
NC_035081.1	54439309	.	G	A	.	.	MAF_USDA=1.695
NC_035081.1	54439373	.	G	T	.	.	MAF_USDA=1.695
NC_035081.1	54439376	.	A	G	.	.	MAF_USDA=2.542
NC_035081.1	54441053	.	G	T	.	.	MAF_INRAE=25.316;MAF_USDA=24.699
NC_035081.1	54441088	.	A	C	.	.	MAF_INRAE=15.789
NC_035081.1	54441093	.	T	G	.	.	MAF_USDA=6.25
NC_035081.1	54441107	.	A	T	.	.	MAF_INRAE=9.494;MAF_USDA=5.422
NC_035081.1	54441185	.	A	T	.	.	MAF_USDA=1.695
NC_035081.1	54441190	.	C	T	.	.	MAF_USDA=2.41
NC_035081.1	54441215	.	C	T	.	.	MAF_INRAE=17.722;MAF_USDA=6.25
NC_035081.1	54441248	.	A	G	.	.	MAF_INRAE=4.167
NC_035081.1	54441303	.	C	T	.	.	MAF_INRAE=39.241;MAF_USDA=26.786
NC_035081.1	54441336	.	T	G	.	.	MAF_INRAE=2.5;MAF_USDA=3.571
NC_035081.1	54441353	.	T	A	.	.	MAF_USDA=3.333
NC_035081.1	54441365	.	A	T	.	.	MAF_INRAE=9.494;MAF_USDA=4.762
NC_035081.1	54441367	.	T	G	.	.	MAF_INRAE=13.333;MAF_USDA=2.381
NC_035081.1	54441374	.	T	G	.	.	MAF_INRAE=10.127;MAF_USDA=1.639
NC_035081.1	54441376	.	A	G	.	.	MAF_INRAE=25.316;MAF_USDA=23.214
NC_035081.1	54441414	.	A	T	.	.	MAF_USDA=2.941
NC_035081.1	54441428	.	A	G	.	.	MAF_USDA=1.639
NC_035081.1	54441469	.	G	A	.	.	MAF_INRAE=25.316;MAF_USDA=17.059
NC_035081.1	54441479	.	A	T	.	.	MAF_USDA=2.941
NC_035081.1	54441555	.	G	A	.	.	MAF_USDA=32.787
NC_035081.1	54441582	.	T	C	.	.	MAF_INRAE=4.167
NC_035081.1	54441688	.	C	T	.	.	MAF_INRAE=48.734;MAF_USDA=46.471
NC_035081.1	54441695	.	C	T	.	.	MAF_INRAE=5.696;MAF_USDA=11.176
NC_035081.1	54441705	.	G	A	.	.	MAF_INRAE=17.722;MAF_USDA=14.118
NC_035081.1	54441808	.	T	A	.	.	MAF_USDA=29.167
NC_035081.1	54441810	.	A	T	.	.	MAF_USDA=29.167
NC_035081.1	54441853	.	G	A	.	.	MAF_INRAE=9.494;MAF_USDA=13.529
NC_035081.1	54441858	.	T	G	.	.	MAF_INRAE=9.494;MAF_USDA=6.471
NC_035081.1	54442061	.	T	C	.	.	MAF_USDA=1.639
NC_035081.1	54442092	.	C	T	.	.	MAF_INRAE=4.167;MAF_USDA=4.098
NC_035081.1	54442093	.	C	T	.	.	MAF_INRAE=47.468;MAF_USDA=45.882
NC_035081.1	54442111	.	A	G	.	.	MAF_INRAE=35.0;MAF_USDA=39.412
NC_035081.1	54442167	.	G	A	.	.	MAF_INRAE=20.0
NC_035081.1	54442217	.	G	A	.	.	MAF_INRAE=6.329
NC_035081.1	54442283	.	C	A	.	.	MAF_USDA=1.639
NC_035081.1	54442291	.	G	A	.	.	MAF_USDA=1.639
NC_035081.1	54442314	.	T	C	.	.	MAF_INRAE=9.494;MAF_USDA=5.294
NC_035081.1	54442552	.	T	G	.	.	MAF_USDA=5.738
NC_035081.1	54442589	.	C	T	.	.	MAF_USDA=3.279
NC_035081.1	54442599	.	G	A	.	.	MAF_INRAE=10.127;MAF_USDA=1.639
NC_035081.1	54442645	.	G	A	.	.	MAF_USDA=29.167
NC_035081.1	54442659	.	C	T	.	.	MAF_INRAE=8.228;MAF_USDA=8.824
NC_035081.1	54442733	.	G	A	.	.	MAF_USDA=31.25
NC_035081.1	54442847	.	G	A	.	.	MAF_INRAE=9.494;MAF_USDA=5.294
NC_035081.1	54442898	.	G	A	.	.	MAF_INRAE=4.167
NC_035081.1	54443078	.	G	T	.	.	MAF_INRAE=12.025;MAF_USDA=3.279
NC_035081.1	54443082	.	A	T	.	.	MAF_USDA=4.918
NC_035081.1	54443083	.	T	G	.	.	MAF_INRAE=4.167
NC_035081.1	54443089	.	G	C	.	.	MAF_USDA=3.279
NC_035081.1	54443092	.	A	T	.	.	MAF_USDA=4.918
NC_035081.1	54443153	.	C	T	.	.	MAF_USDA=38.235
NC_035081.1	54443160	.	G	T	.	.	MAF_INRAE=4.167
NC_035081.1	54443378	.	G	T	.	.	MAF_INRAE=25.316;MAF_USDA=22.941
NC_035081.1	54443379	.	G	T	.	.	MAF_INRAE=21.667;MAF_USDA=23.529
NC_035081.1	54443390	.	T	A	.	.	MAF_INRAE=9.494;MAF_USDA=5.294
NC_035081.1	54443500	.	G	A	.	.	MAF_INRAE=48.734;MAF_USDA=47.059
NC_035081.1	54443524	.	C	T	.	.	MAF_INRAE=9.494;MAF_USDA=6.471
NC_035081.1	54443534	.	T	C	.	.	MAF_INRAE=6.329
NC_035081.1	54443540	.	T	C	.	.	MAF_USDA=24.59
NC_035081.1	54443560	.	A	G	.	.	MAF_USDA=24.59
NC_035081.1	54443574	.	C	T	.	.	MAF_USDA=4.918
NC_035081.1	54443634	.	T	C	.	.	MAF_USDA=2.459
NC_035081.1	54443653	.	G	A	.	.	MAF_USDA=9.836
NC_035081.1	54443662	.	G	T	.	.	MAF_USDA=3.279
NC_035081.1	54443676	.	T	A	.	.	MAF_USDA=3.279
NC_035081.1	54443690	.	C	T	.	.	MAF_USDA=8.333
NC_035081.1	54443698	.	T	C	.	.	MAF_USDA=10.0
NC_035081.1	54443727	.	G	A	.	.	MAF_USDA=1.639
NC_035081.1	54443751	.	A	G	.	.	MAF_USDA=12.353
NC_035081.1	54443808	.	G	A	.	.	MAF_INRAE=14.167
NC_035081.1	54443849	.	C	T	.	.	MAF_INRAE=6.667
NC_035081.1	54443855	.	A	C	.	.	MAF_INRAE=5.833
NC_035081.1	54443856	.	A	C	.	.	MAF_INRAE=5.833
NC_035081.1	54443858	.	C	T	.	.	MAF_INRAE=6.667
NC_035081.1	54443881	.	C	T	.	.	MAF_USDA=1.639
NC_035081.1	54443896	.	C	A	.	.	MAF_USDA=10.588
NC_035081.1	54443901	.	C	A	.	.	MAF_USDA=9.016
NC_035081.1	54443931	.	A	T	.	.	MAF_USDA=10.656
NC_035081.1	54443956	.	G	A	.	.	MAF_USDA=2.941
NC_035081.1	54444007	.	T	C	.	.	MAF_USDA=2.459
NC_035081.1	54444049	.	C	T	.	.	MAF_USDA=4.167
NC_035081.1	54444104	.	T	G	.	.	MAF_INRAE=11.667;MAF_USDA=2.381
NC_035081.1	54444109	.	C	A	.	.	MAF_USDA=5.0
NC_035081.1	54444154	.	C	A	.	.	MAF_INRAE=13.333;MAF_USDA=3.571
NC_035081.1	54444172	.	G	T	.	.	MAF_INRAE=49.367;MAF_USDA=46.429
NC_035081.1	54444192	.	C	T	.	.	MAF_INRAE=4.167
NC_035081.1	54444250	.	A	G	.	.	MAF_INRAE=49.367;MAF_USDA=46.429
NC_035081.1	54444253	.	T	G	.	.	MAF_INRAE=9.494;MAF_USDA=5.357
NC_035081.1	54444281	.	C	T	.	.	MAF_USDA=29.167
NC_035081.1	54444317	.	A	G	.	.	MAF_USDA=26.667
NC_035081.1	54444342	.	C	A	.	.	MAF_INRAE=25.316;MAF_USDA=22.619
NC_035081.1	54444366	.	G	C	.	.	MAF_USDA=4.167
NC_035081.1	54444456	.	C	T	.	.	MAF_USDA=1.667
NC_035081.1	54444485	.	G	A	.	.	MAF_USDA=1.667
NC_035081.1	54444506	.	T	C	.	.	MAF_USDA=5.0
NC_035081.1	54444518	.	A	G	.	.	MAF_INRAE=1.667
NC_035081.1	54444538	.	A	G	.	.	MAF_INRAE=9.494;MAF_USDA=3.571
NC_035081.1	54444584	.	T	A	.	.	MAF_INRAE=48.734
NC_035081.1	54444585	.	G	T	.	.	MAF_INRAE=42.5
NC_035081.1	54444594	.	G	T	.	.	MAF_INRAE=9.494;MAF_USDA=5.357
NC_035081.1	54444642	.	T	G	.	.	MAF_USDA=1.667
NC_035081.1	54444645	.	A	C	.	.	MAF_USDA=1.667
NC_035081.1	54444661	.	A	T	.	.	MAF_USDA=1.667
NC_035081.1	54444723	.	A	G	.	.	MAF_INRAE=25.316;MAF_USDA=23.214
NC_035081.1	54444818	.	T	C	.	.	MAF_INRAE=35.0;MAF_USDA=39.286
NC_035081.1	54444823	.	C	T	.	.	MAF_INRAE=4.167;MAF_USDA=2.381
NC_035081.1	54444884	.	T	G	.	.	MAF_USDA=25.0
NC_035081.1	54444894	.	T	C	.	.	MAF_USDA=25.833
NC_035081.1	54444988	.	T	A	.	.	MAF_INRAE=34.167;MAF_USDA=42.857
NC_035081.1	54445019	.	A	G	.	.	MAF_INRAE=35.0;MAF_USDA=39.881
NC_035081.1	54445020	.	A	C	.	.	MAF_INRAE=35.0;MAF_USDA=39.286
NC_035081.1	54445036	.	A	G	.	.	MAF_INRAE=9.494;MAF_USDA=5.357
NC_035081.1	54445119	.	T	G	.	.	MAF_INRAE=13.291;MAF_USDA=6.667
NC_035081.1	54445136	.	T	C	.	.	MAF_INRAE=4.167;MAF_USDA=5.0
NC_035081.1	54445153	.	G	C	.	.	MAF_USDA=6.25
NC_035081.1	54445285	.	G	A	.	.	MAF_USDA=5.0
NC_035081.1	54445421	.	T	C	.	.	MAF_USDA=29.167
NC_035081.1	54445441	.	G	A	.	.	MAF_INRAE=25.316;MAF_USDA=17.262
NC_035081.1	54445457	.	G	A	.	.	MAF_USDA=2.381
NC_035081.1	54445484	.	T	A	.	.	MAF_USDA=2.381
NC_035081.1	54445487	.	C	T	.	.	MAF_INRAE=20.833
NC_035081.1	54445581	.	T	C	.	.	MAF_INRAE=34.167;MAF_USDA=39.286
NC_035081.1	54445656	.	G	A	.	.	MAF_INRAE=9.494;MAF_USDA=5.357
NC_035081.1	54445666	.	G	T	.	.	MAF_INRAE=33.333;MAF_USDA=8.333
NC_035081.1	54445670	.	A	T	.	.	MAF_USDA=6.25
NC_035081.1	54445710	.	T	C	.	.	MAF_INRAE=13.333;MAF_USDA=2.5
NC_035081.1	54445763	.	A	G	.	.	MAF_USDA=29.167
NC_035081.1	54445786	.	A	G	.	.	MAF_USDA=4.167
NC_035081.1	54445793	.	G	A	.	.	MAF_INRAE=25.316;MAF_USDA=22.619
NC_035081.1	54445917	.	A	T	.	.	MAF_INRAE=4.167;MAF_USDA=11.905
NC_035081.1	54445961	.	T	C	.	.	MAF_USDA=2.459
NC_035081.1	54445969	.	G	A	.	.	MAF_INRAE=4.167
NC_035081.1	54445980	.	C	G	.	.	MAF_USDA=5.738
NC_035081.1	54445996	.	T	G	.	.	MAF_INRAE=18.354;MAF_USDA=12.353
NC_035081.1	54446024	.	G	T	.	.	MAF_INRAE=9.494;MAF_USDA=5.294
NC_035081.1	54446083	.	T	A	.	.	MAF_USDA=4.918
NC_035081.1	54446102	.	G	A	.	.	MAF_INRAE=9.494;MAF_USDA=1.639
NC_035081.1	54446176	.	T	G	.	.	MAF_INRAE=8.228;MAF_USDA=8.235
NC_035081.1	54446195	.	A	T	.	.	MAF_INRAE=9.494;MAF_USDA=5.294
NC_035081.1	54446422	.	T	C	.	.	MAF_INRAE=34.167;MAF_USDA=31.765
NC_035081.1	54446462	.	C	T	.	.	MAF_INRAE=9.494;MAF_USDA=4.706
NC_035081.1	54446535	.	C	A	.	.	MAF_USDA=3.279
NC_035081.1	54446547	.	G	A	.	.	MAF_USDA=1.639
NC_035081.1	54446633	.	T	A	.	.	MAF_USDA=26.23
NC_035081.1	54446636	.	A	C	.	.	MAF_USDA=26.23
NC_035081.1	54446701	.	C	G	.	.	MAF_USDA=4.167
NC_035081.1	54447081	.	A	G	.	.	MAF_USDA=2.353
NC_035081.1	54447126	.	G	A	.	.	MAF_USDA=1.639
NC_035081.1	54447271	.	C	T	.	.	MAF_USDA=2.5
NC_035081.1	54448130	.	C	T	.	.	MAF_USDA=22.941
NC_035081.1	54448162	.	A	G	.	.	MAF_INRAE=42.105;MAF_USDA=22.941
NC_035081.1	54448270	.	G	A	.	.	MAF_USDA=2.459
NC_035081.1	54448361	.	A	T	.	.	MAF_USDA=1.639
NC_035081.1	54448500	.	T	A	.	.	MAF_INRAE=33.544;MAF_USDA=24.118
NC_035081.1	54448563	.	G	A	.	.	MAF_USDA=6.25
NC_035081.1	54448576	.	G	T	.	.	MAF_USDA=1.765
NC_035081.1	54448609	.	C	A	.	.	MAF_USDA=2.459
NC_035081.1	54448638	.	T	A	.	.	MAF_INRAE=7.5;MAF_USDA=2.941
NC_035081.1	54448639	.	A	C	.	.	MAF_USDA=2.459
NC_035081.1	54448709	.	C	T	.	.	MAF_USDA=1.667
NC_035081.1	54448727	.	T	G	.	.	MAF_INRAE=35.0;MAF_USDA=35.119
NC_035081.1	54448728	.	A	C	.	.	MAF_USDA=2.5
NC_035081.1	54448729	.	A	T	.	.	MAF_USDA=1.667
NC_035081.1	54448737	.	T	A	.	.	MAF_INRAE=6.962;MAF_USDA=2.381
NC_035081.1	54448831	.	C	T	.	.	MAF_INRAE=39.873;MAF_USDA=48.824
NC_035081.1	54449024	.	T	C	.	.	MAF_INRAE=34.81;MAF_USDA=24.118
NC_035081.1	54449060	.	T	G	.	.	MAF_USDA=1.639
NC_035081.1	54449106	.	C	T	.	.	MAF_USDA=1.639
NC_035081.1	54449140	.	A	T	.	.	MAF_INRAE=34.167;MAF_USDA=32.941
NC_035081.1	54449142	.	A	T	.	.	MAF_INRAE=34.167;MAF_USDA=32.941
NC_035081.1	54449158	.	C	T	.	.	MAF_INRAE=34.167;MAF_USDA=32.941
NC_035081.1	54449169	.	A	G	.	.	MAF_INRAE=39.241;MAF_USDA=49.412
NC_035081.1	54449250	.	G	T	.	.	MAF_USDA=1.639
NC_035081.1	54449275	.	G	T	.	.	MAF_INRAE=8.333
NC_035081.1	54449277	.	C	G	.	.	MAF_INRAE=49.367;MAF_USDA=29.412
NC_035081.1	54449286	.	G	T	.	.	MAF_INRAE=8.333
NC_035081.1	54449312	.	T	G	.	.	MAF_INRAE=6.329
NC_035081.1	54449325	.	G	T	.	.	MAF_INRAE=8.333;MAF_USDA=4.918
NC_035081.1	54449331	.	T	C	.	.	MAF_INRAE=6.329
NC_035081.1	54449368	.	T	G	.	.	MAF_INRAE=41.139;MAF_USDA=41.765
NC_035081.1	54449369	.	G	T	.	.	MAF_INRAE=8.333
NC_035081.1	54449442	.	G	T	.	.	MAF_INRAE=13.291;MAF_USDA=6.557
NC_035081.1	54449452	.	T	A	.	.	MAF_INRAE=13.291;MAF_USDA=17.059
NC_035081.1	54449463	.	G	A	.	.	MAF_INRAE=13.291;MAF_USDA=17.059
NC_035081.1	54449476	.	C	T	.	.	MAF_USDA=3.279
NC_035081.1	54449489	.	C	A	.	.	MAF_INRAE=13.291;MAF_USDA=15.882
NC_035081.1	54449494	.	T	G	.	.	MAF_INRAE=8.333;MAF_USDA=1.765
NC_035081.1	54449514	.	G	A	.	.	MAF_INRAE=13.291;MAF_USDA=15.294
NC_035081.1	54449519	.	G	A	.	.	MAF_USDA=1.639
NC_035081.1	54449697	.	T	G	.	.	MAF_INRAE=34.167;MAF_USDA=8.333
NC_035081.1	54449708	.	T	C	.	.	MAF_INRAE=34.167;MAF_USDA=38.235
NC_035081.1	54449728	.	G	A	.	.	MAF_INRAE=6.962
NC_035081.1	54449734	.	T	G	.	.	MAF_INRAE=39.873;MAF_USDA=49.412
NC_035081.1	54449831	.	C	A	.	.	MAF_USDA=1.724
NC_035081.1	54449882	.	A	G	.	.	MAF_USDA=1.695
NC_035081.1	54449889	.	A	C	.	.	MAF_INRAE=2.5;MAF_USDA=1.695
NC_035081.1	54450000	.	T	C	.	.	MAF_INRAE=39.241;MAF_USDA=48.235
NC_035081.1	54450141	.	A	T	.	.	MAF_INRAE=6.329
NC_035081.1	54450144	.	C	A	.	.	MAF_INRAE=45.57;MAF_USDA=50.0
NC_035081.1	54450162	.	A	G	.	.	MAF_USDA=12.5
NC_035081.1	54450215	.	C	T	.	.	MAF_INRAE=4.167;MAF_USDA=6.25
NC_035081.1	54450246	.	T	C	.	.	MAF_USDA=3.279
NC_035081.1	54450318	.	G	A	.	.	MAF_INRAE=4.167;MAF_USDA=3.529
NC_035081.1	54450391	.	C	A	.	.	MAF_INRAE=6.329;MAF_USDA=1.639
NC_035081.1	54450419	.	C	T	.	.	MAF_INRAE=6.329;MAF_USDA=1.639
NC_035081.1	54450494	.	C	A	.	.	MAF_USDA=1.639
NC_035081.1	54450502	.	A	T	.	.	MAF_INRAE=39.241;MAF_USDA=48.235
NC_035081.1	54450533	.	G	C	.	.	MAF_INRAE=39.241;MAF_USDA=48.235
NC_035081.1	54450639	.	A	T	.	.	MAF_INRAE=34.81;MAF_USDA=24.118
NC_035081.1	54450644	.	A	C	.	.	MAF_INRAE=39.241;MAF_USDA=48.235
NC_035081.1	54450668	.	A	G	.	.	MAF_INRAE=39.241;MAF_USDA=48.235
NC_035081.1	54450672	.	G	C	.	.	MAF_INRAE=46.667;MAF_USDA=48.235
NC_035081.1	54450748	.	G	A	.	.	MAF_INRAE=39.241;MAF_USDA=48.824
NC_035081.1	54450786	.	T	A	.	.	MAF_INRAE=7.5
NC_035081.1	54450825	.	A	T	.	.	MAF_INRAE=39.241;MAF_USDA=48.824
NC_035081.1	54450870	.	T	G	.	.	MAF_INRAE=39.873;MAF_USDA=49.412
NC_035081.1	54450973	.	T	C	.	.	MAF_INRAE=4.167
NC_035081.1	54450979	.	T	G	.	.	MAF_INRAE=47.5;MAF_USDA=48.824
NC_035081.1	54450980	.	C	T	.	.	MAF_INRAE=12.5;MAF_USDA=19.412
NC_035081.1	54451010	.	G	T	.	.	MAF_INRAE=47.5;MAF_USDA=49.412
NC_035081.1	54451063	.	A	G	.	.	MAF_INRAE=40.506;MAF_USDA=49.412
NC_035081.1	54451136	.	C	A	.	.	MAF_USDA=2.941
NC_035081.1	54451147	.	A	C	.	.	MAF_USDA=2.459
NC_035081.1	54451160	.	T	G	.	.	MAF_INRAE=34.81;MAF_USDA=23.529
NC_035081.1	54451186	.	C	G	.	.	MAF_USDA=1.639
NC_035081.1	54451279	.	T	A	.	.	MAF_INRAE=39.241;MAF_USDA=48.235
NC_035081.1	54451305	.	T	A	.	.	MAF_USDA=3.279
NC_035081.1	54451307	.	C	T	.	.	MAF_USDA=3.279
NC_035081.1	54451325	.	A	G	.	.	MAF_INRAE=39.241;MAF_USDA=48.824
NC_035081.1	54451336	.	A	G	.	.	MAF_INRAE=39.873;MAF_USDA=48.824
NC_035081.1	54451349	.	C	T	.	.	MAF_INRAE=13.291;MAF_USDA=35.417
NC_035081.1	54451366	.	C	T	.	.	MAF_INRAE=46.203;MAF_USDA=49.412
NC_035081.1	54451418	.	T	C	.	.	MAF_INRAE=39.873;MAF_USDA=49.412
NC_035081.1	54451484	.	C	A	.	.	MAF_INRAE=39.241;MAF_USDA=48.824
NC_035081.1	54451506	.	A	G	.	.	MAF_INRAE=39.241;MAF_USDA=49.412
NC_035081.1	54451622	.	A	T	.	.	MAF_INRAE=39.873;MAF_USDA=48.235
NC_035081.1	54451627	.	T	A	.	.	MAF_USDA=2.459
NC_035081.1	54451732	.	C	A	.	.	MAF_INRAE=2.5;MAF_USDA=11.765
NC_035081.1	54451756	.	G	A	.	.	MAF_INRAE=17.722;MAF_USDA=12.353
NC_035081.1	54451813	.	C	T	.	.	MAF_INRAE=2.5;MAF_USDA=18.75
NC_035081.1	54451864	.	A	G	.	.	MAF_INRAE=39.241;MAF_USDA=49.412
NC_035081.1	54451879	.	A	C	.	.	MAF_INRAE=39.241;MAF_USDA=48.824
NC_035081.1	54451911	.	T	G	.	.	MAF_INRAE=20.833;MAF_USDA=27.049
NC_035081.1	54451970	.	T	C	.	.	MAF_INRAE=39.873;MAF_USDA=49.412
NC_035081.1	54451985	.	T	C	.	.	MAF_INRAE=39.873;MAF_USDA=48.824
NC_035081.1	54452023	.	C	T	.	.	MAF_INRAE=40.506;MAF_USDA=48.235
NC_035081.1	54452091	.	T	G	.	.	MAF_INRAE=38.608;MAF_USDA=47.059
NC_035081.1	54452134	.	G	T	.	.	MAF_INRAE=31.646;MAF_USDA=19.412
NC_035081.1	54452193	.	A	G	.	.	MAF_INRAE=39.241;MAF_USDA=48.824
NC_035081.1	54452205	.	T	A	.	.	MAF_INRAE=20.833
NC_035081.1	54452232	.	C	T	.	.	MAF_USDA=39.583
NC_035081.1	54452273	.	A	G	.	.	MAF_INRAE=39.241;MAF_USDA=47.647
NC_035081.1	54452306	.	T	C	.	.	MAF_INRAE=39.873;MAF_USDA=47.647
NC_035081.1	54452333	.	C	T	.	.	MAF_INRAE=39.241;MAF_USDA=49.412
NC_035081.1	54452351	.	A	G	.	.	MAF_INRAE=39.241;MAF_USDA=48.824
NC_035081.1	54452356	.	A	G	.	.	MAF_INRAE=39.241;MAF_USDA=48.824
NC_035081.1	54452367	.	T	C	.	.	MAF_INRAE=39.241;MAF_USDA=48.824
NC_035081.1	54452421	.	C	G	.	.	MAF_INRAE=39.241;MAF_USDA=50.0
NC_035081.1	54452454	.	C	A	.	.	MAF_INRAE=35.833;MAF_USDA=39.412
NC_035081.1	54452495	.	G	A	.	.	MAF_INRAE=21.667
NC_035081.1	54452600	.	G	A	.	.	MAF_USDA=1.639
NC_035081.1	54452630	.	T	A	.	.	MAF_USDA=2.459
NC_035081.1	54452690	.	G	A	.	.	MAF_INRAE=39.241;MAF_USDA=48.824
NC_035081.1	54452777	.	G	A	.	.	MAF_INRAE=6.329;MAF_USDA=2.459
NC_035081.1	54452782	.	C	G	.	.	MAF_USDA=1.639
NC_035081.1	54452805	.	G	T	.	.	MAF_INRAE=39.241;MAF_USDA=48.824
NC_035081.1	54452829	.	G	T	.	.	MAF_INRAE=39.241;MAF_USDA=48.235
NC_035081.1	54452843	.	C	T	.	.	MAF_INRAE=39.241;MAF_USDA=47.647
NC_035081.1	54452904	.	C	T	.	.	MAF_INRAE=39.241;MAF_USDA=48.824
NC_035081.1	54452968	.	C	T	.	.	MAF_INRAE=42.405;MAF_USDA=48.235
NC_035081.1	54452973	.	C	T	.	.	MAF_INRAE=11.392;MAF_USDA=4.706
NC_035081.1	54453208	.	C	A	.	.	MAF_INRAE=39.241;MAF_USDA=48.214
NC_035081.1	54453218	.	C	T	.	.	MAF_INRAE=39.241;MAF_USDA=47.619
NC_035081.1	54453275	.	T	G	.	.	MAF_INRAE=5.0;MAF_USDA=2.353
NC_035081.1	54453333	.	A	G	.	.	MAF_USDA=5.738
NC_035081.1	54453334	.	T	C	.	.	MAF_INRAE=8.333
NC_035081.1	54453335	.	G	T	.	.	MAF_USDA=4.167
NC_035081.1	54453357	.	C	T	.	.	MAF_INRAE=6.329;MAF_USDA=1.639
NC_035081.1	54453370	.	A	T	.	.	MAF_INRAE=8.333
NC_035081.1	54453374	.	A	G	.	.	MAF_INRAE=39.241
NC_035081.1	54453431	.	G	A	.	.	MAF_USDA=2.459
NC_035081.1	54453468	.	G	A	.	.	MAF_INRAE=36.709;MAF_USDA=35.294
NC_035081.1	54453471	.	T	G	.	.	MAF_INRAE=32.5;MAF_USDA=23.529
NC_035081.1	54453483	.	T	C	.	.	MAF_INRAE=13.333;MAF_USDA=2.353
NC_035081.1	54453484	.	G	A	.	.	MAF_INRAE=39.241;MAF_USDA=48.824
NC_035081.1	54453543	.	T	C	.	.	MAF_INRAE=2.5;MAF_USDA=10.588
NC_035081.1	54453562	.	T	G	.	.	MAF_INRAE=34.167;MAF_USDA=34.706
NC_035081.1	54453605	.	A	C	.	.	MAF_USDA=2.353
NC_035081.1	54453777	.	A	G	.	.	MAF_INRAE=39.241;MAF_USDA=49.412
NC_035081.1	54453786	.	A	G	.	.	MAF_USDA=3.279
NC_035081.1	54453815	.	C	G	.	.	MAF_INRAE=24.051;MAF_USDA=12.941
NC_035081.1	54453827	.	T	G	.	.	MAF_USDA=2.459
NC_035081.1	54453843	.	C	T	.	.	MAF_USDA=2.459
NC_035081.1	54453854	.	G	A	.	.	MAF_USDA=3.279
NC_035081.1	54453944	.	G	A	.	.	MAF_INRAE=6.329;MAF_USDA=1.639
NC_035081.1	54454054	.	G	T	.	.	MAF_USDA=2.459
NC_035081.1	54454145	.	T	C	.	.	MAF_INRAE=6.329
NC_035081.1	54454148	.	T	C	.	.	MAF_INRAE=17.722;MAF_USDA=12.353
NC_035081.1	54454208	.	G	T	.	.	MAF_INRAE=6.329;MAF_USDA=1.639
NC_035081.1	54454220	.	A	G	.	.	MAF_USDA=1.639
NC_035081.1	54454221	.	A	G	.	.	MAF_INRAE=20.833;MAF_USDA=26.23
NC_035081.1	54454233	.	T	G	.	.	MAF_INRAE=12.025
NC_035081.1	54454334	.	T	A	.	.	MAF_USDA=29.167
NC_035081.1	54454721	.	G	T	.	.	MAF_USDA=1.639
NC_035081.1	54454792	.	G	T	.	.	MAF_USDA=1.639
NC_035081.1	54454872	.	A	G	.	.	MAF_INRAE=6.962
NC_035081.1	54454912	.	G	T	.	.	MAF_INRAE=17.722;MAF_USDA=12.353
NC_035081.1	54454992	.	G	A	.	.	MAF_INRAE=2.5;MAF_USDA=7.647
NC_035081.1	54455061	.	T	A	.	.	MAF_USDA=2.941
NC_035081.1	54455072	.	G	A	.	.	MAF_INRAE=39.241;MAF_USDA=48.235
NC_035081.1	54455095	.	C	T	.	.	MAF_INRAE=45.57;MAF_USDA=49.412
NC_035081.1	54455114	.	C	A	.	.	MAF_USDA=3.279
NC_035081.1	54455136	.	T	A	.	.	MAF_USDA=3.279
NC_035081.1	54455161	.	G	A	.	.	MAF_INRAE=18.354;MAF_USDA=12.353
NC_035081.1	54455252	.	T	C	.	.	MAF_INRAE=34.81;MAF_USDA=23.529
NC_035081.1	54455462	.	T	G	.	.	MAF_USDA=1.639
NC_035081.1	54455494	.	T	C	.	.	MAF_INRAE=47.468;MAF_USDA=38.235
NC_035081.1	54455595	.	T	G	.	.	MAF_INRAE=12.025
NC_035081.1	54455614	.	G	T	.	.	MAF_INRAE=34.81;MAF_USDA=22.941
NC_035081.1	54455688	.	G	A	.	.	MAF_INRAE=8.333
NC_035081.1	54455721	.	T	G	.	.	MAF_USDA=25.41
NC_035081.1	54455745	.	G	A	.	.	MAF_USDA=1.639
NC_035081.1	54455772	.	G	A	.	.	MAF_USDA=1.639
NC_035081.1	54455866	.	A	C	.	.	MAF_INRAE=6.329;MAF_USDA=1.639
NC_035081.1	54455880	.	G	T	.	.	MAF_USDA=4.098
NC_035081.1	54455894	.	G	A	.	.	MAF_INRAE=8.333
NC_035081.1	54456000	.	G	C	.	.	MAF_USDA=8.235
NC_035081.1	54456195	.	G	T	.	.	MAF_INRAE=1.667;MAF_USDA=12.353
NC_035081.1	54456291	.	A	T	.	.	MAF_INRAE=12.025
NC_035081.1	54456334	.	C	A	.	.	MAF_INRAE=6.962;MAF_USDA=12.353
NC_035081.1	54456339	.	C	T	.	.	MAF_USDA=2.353
NC_035081.1	54456350	.	A	G	.	.	MAF_INRAE=39.241;MAF_USDA=49.412
NC_035081.1	54456357	.	C	T	.	.	MAF_USDA=2.459
NC_035081.1	54456387	.	A	C	.	.	MAF_INRAE=4.167;MAF_USDA=3.529
NC_035081.1	54456438	.	G	A	.	.	MAF_USDA=1.639
NC_035081.1	54456702	.	C	T	.	.	MAF_INRAE=36.667;MAF_USDA=27.778
NC_035081.1	54456834	.	T	G	.	.	MAF_USDA=2.586
NC_035081.1	54456835	.	A	T	.	.	MAF_INRAE=40.506;MAF_USDA=34.146
NC_035081.1	54456841	.	C	T	.	.	MAF_INRAE=17.722;MAF_USDA=12.805
NC_035081.1	54457181	.	C	T	.	.	MAF_USDA=4.098
NC_035081.1	54457237	.	C	T	.	.	MAF_INRAE=18.987;MAF_USDA=12.5
NC_035081.1	54457238	.	G	A	.	.	MAF_USDA=3.279
NC_035081.1	54457295	.	C	G	.	.	MAF_USDA=19.048
NC_035081.1	54457403	.	G	A	.	.	MAF_USDA=2.353
NC_035081.1	54457451	.	C	T	.	.	MAF_USDA=2.353
NC_035081.1	54457502	.	G	A	.	.	MAF_INRAE=8.333
NC_035081.1	54457530	.	G	T	.	.	MAF_USDA=3.279
NC_035081.1	54457645	.	G	A	.	.	MAF_INRAE=39.241;MAF_USDA=48.824
NC_035081.1	54457680	.	G	A	.	.	MAF_USDA=1.639
NC_035081.1	54457735	.	G	A	.	.	MAF_INRAE=2.5;MAF_USDA=12.353
NC_035081.1	54457777	.	G	A	.	.	MAF_USDA=4.098
NC_035081.1	54457817	.	G	T	.	.	MAF_INRAE=5.696
NC_035081.1	54457822	.	C	G	.	.	MAF_USDA=29.167
NC_035081.1	54457839	.	C	A	.	.	MAF_USDA=4.098
NC_035081.1	54457844	.	A	G	.	.	MAF_USDA=26.471
NC_035081.1	54457880	.	G	C	.	.	MAF_USDA=27.083
NC_035081.1	54457907	.	G	C	.	.	MAF_USDA=16.667
NC_035081.1	54457952	.	A	G	.	.	MAF_USDA=17.213
NC_035081.1	54457953	.	T	C	.	.	MAF_USDA=18.033
NC_035081.1	54457956	.	G	A	.	.	MAF_USDA=16.393
NC_035081.1	54457957	.	C	T	.	.	MAF_USDA=17.213
NC_035081.1	54457966	.	T	G	.	.	MAF_USDA=18.033
NC_035081.1	54457979	.	A	C	.	.	MAF_USDA=18.033
NC_035081.1	54457991	.	T	C	.	.	MAF_USDA=16.393
NC_035081.1	54458010	.	T	C	.	.	MAF_USDA=16.393
NC_035081.1	54458085	.	C	T	.	.	MAF_INRAE=17.089;MAF_USDA=12.353
NC_035081.1	54458252	.	A	G	.	.	MAF_USDA=4.167
NC_035081.1	54458273	.	T	C	.	.	MAF_INRAE=40.506;MAF_USDA=46.471
NC_035081.1	54458319	.	C	T	.	.	MAF_USDA=29.167
NC_035081.1	54458425	.	G	A	.	.	MAF_USDA=2.459
NC_035081.1	54458428	.	G	A	.	.	MAF_INRAE=12.025
NC_035081.1	54458567	.	C	T	.	.	MAF_INRAE=6.962;MAF_USDA=12.353
NC_035081.1	54458586	.	A	G	.	.	MAF_INRAE=39.241;MAF_USDA=39.583
NC_035081.1	54458588	.	C	T	.	.	MAF_USDA=4.918
NC_035081.1	54458632	.	A	G	.	.	MAF_INRAE=35.0;MAF_USDA=29.412
NC_035081.1	54458655	.	A	G	.	.	MAF_INRAE=2.5;MAF_USDA=11.765
NC_035081.1	54458732	.	A	C	.	.	MAF_USDA=1.639
NC_035081.1	54458876	.	C	T	.	.	MAF_INRAE=47.468;MAF_USDA=35.246
NC_035081.1	54458928	.	G	A	.	.	MAF_INRAE=12.025
NC_035081.1	54458951	.	G	C	.	.	MAF_USDA=3.279
NC_035081.1	54458982	.	C	A	.	.	MAF_INRAE=10.759;MAF_USDA=12.5
NC_035081.1	54458985	.	C	A	.	.	MAF_INRAE=35.833;MAF_USDA=2.083
NC_035081.1	54459012	.	G	A	.	.	MAF_INRAE=2.5;MAF_USDA=10.588
NC_035081.1	54459092	.	G	T	.	.	MAF_INRAE=2.5;MAF_USDA=12.353
NC_035081.1	54459130	.	A	C	.	.	MAF_USDA=6.25
NC_035081.1	54459140	.	G	A	.	.	MAF_INRAE=48.101;MAF_USDA=37.647
NC_035081.1	54459307	.	G	T	.	.	MAF_USDA=1.639
NC_035081.1	54459402	.	C	T	.	.	MAF_INRAE=47.468;MAF_USDA=41.176
NC_035081.1	54459460	.	T	A	.	.	MAF_INRAE=34.81
NC_035081.1	54459580	.	T	C	.	.	MAF_USDA=6.25
NC_035081.1	54459624	.	C	A	.	.	MAF_INRAE=39.241;MAF_USDA=48.824
NC_035081.1	54459683	.	A	T	.	.	MAF_USDA=3.279
NC_035081.1	54459721	.	C	T	.	.	MAF_INRAE=20.833;MAF_USDA=32.787
NC_035081.1	54459778	.	C	T	.	.	MAF_INRAE=12.025
NC_035081.1	54459851	.	A	T	.	.	MAF_INRAE=34.81;MAF_USDA=24.118
NC_035081.1	54459890	.	A	G	.	.	MAF_INRAE=47.468;MAF_USDA=38.824
NC_035081.1	54459948	.	G	T	.	.	MAF_USDA=2.459
NC_035081.1	54459952	.	T	A	.	.	MAF_USDA=1.639
NC_035081.1	54459985	.	G	T	.	.	MAF_INRAE=7.595;MAF_USDA=16.667
NC_035081.1	54460040	.	C	T	.	.	MAF_INRAE=8.333
NC_035081.1	54460059	.	G	T	.	.	MAF_USDA=2.353
NC_035081.1	54460063	.	T	C	.	.	MAF_INRAE=6.962
NC_035081.1	54460142	.	A	G	.	.	MAF_INRAE=48.734;MAF_USDA=38.824
NC_035081.1	54460159	.	G	T	.	.	MAF_USDA=2.459
NC_035081.1	54460201	.	A	C	.	.	MAF_INRAE=8.333
NC_035081.1	54460227	.	G	A	.	.	MAF_INRAE=39.873;MAF_USDA=48.235
NC_035081.1	54460276	.	G	C	.	.	MAF_USDA=4.167
NC_035081.1	54460292	.	T	C	.	.	MAF_INRAE=25.949;MAF_USDA=26.19
NC_035081.1	54460421	.	G	A	.	.	MAF_INRAE=17.089;MAF_USDA=12.353
NC_035081.1	54460565	.	G	A	.	.	MAF_INRAE=11.667;MAF_USDA=2.353
NC_035081.1	54460688	.	G	A	.	.	MAF_INRAE=35.0;MAF_USDA=25.882
NC_035081.1	54460691	.	G	T	.	.	MAF_USDA=3.279
NC_035081.1	54460692	.	C	T	.	.	MAF_INRAE=1.667
NC_035081.1	54460740	.	G	A	.	.	MAF_INRAE=39.241;MAF_USDA=48.235
NC_035081.1	54460943	.	A	G	.	.	MAF_USDA=29.167
NC_035081.1	54461034	.	T	C	.	.	MAF_INRAE=6.329;MAF_USDA=1.639
NC_035081.1	54461068	.	T	C	.	.	MAF_USDA=1.639
NC_035081.1	54461266	.	G	A	.	.	MAF_USDA=8.824
NC_035081.1	54461268	.	C	T	.	.	MAF_INRAE=8.333
NC_035081.1	54461297	.	C	G	.	.	MAF_INRAE=4.167
NC_035081.1	54461410	.	G	T	.	.	MAF_INRAE=6.329
NC_035081.1	54461439	.	C	T	.	.	MAF_INRAE=8.333
NC_035081.1	54461444	.	G	T	.	.	MAF_USDA=1.639
NC_035081.1	54461587	.	C	T	.	.	MAF_USDA=3.279
NC_035081.1	54461654	.	A	G	.	.	MAF_USDA=6.25
NC_035081.1	54461678	.	C	A	.	.	MAF_USDA=1.639
NC_035081.1	54461685	.	A	T	.	.	MAF_USDA=5.738
NC_035081.1	54461686	.	A	G	.	.	MAF_USDA=4.918
NC_035081.1	54461870	.	T	C	.	.	MAF_INRAE=39.873;MAF_USDA=49.412
NC_035081.1	54461871	.	G	A	.	.	MAF_USDA=9.412
NC_035081.1	54462053	.	C	T	.	.	MAF_USDA=1.639
NC_035081.1	54462186	.	C	A	.	.	MAF_INRAE=6.329;MAF_USDA=2.459
NC_035081.1	54462303	.	A	G	.	.	MAF_INRAE=36.076;MAF_USDA=35.882
NC_035081.1	54462449	.	G	A	.	.	MAF_INRAE=15.789
NC_035081.1	54462517	.	G	A	.	.	MAF_INRAE=4.167
NC_035081.1	54462640	.	C	A	.	.	MAF_USDA=1.639
NC_035081.1	54462719	.	T	C	.	.	MAF_INRAE=10.0
NC_035081.1	54462738	.	G	A	.	.	MAF_USDA=9.412
NC_035081.1	54462773	.	G	A	.	.	MAF_USDA=2.459
NC_035081.1	54462875	.	C	T	.	.	MAF_USDA=2.459
NC_035081.1	54462894	.	C	A	.	.	MAF_USDA=8.824
NC_035081.1	54462925	.	C	G	.	.	MAF_USDA=4.918
NC_035081.1	54462940	.	C	T	.	.	MAF_USDA=3.279
NC_035081.1	54462952	.	T	G	.	.	MAF_USDA=9.412
NC_035081.1	54463132	.	G	A	.	.	MAF_INRAE=4.167
NC_035081.1	54463195	.	C	T	.	.	MAF_USDA=3.279
NC_035081.1	54463221	.	A	C	.	.	MAF_USDA=6.25
NC_035081.1	54463245	.	G	A	.	.	MAF_INRAE=4.167;MAF_USDA=11.765
NC_035081.1	54463409	.	C	T	.	.	MAF_USDA=9.016
NC_035081.1	54463633	.	C	T	.	.	MAF_USDA=1.639
NC_035081.1	54463647	.	A	T	.	.	MAF_USDA=8.197
NC_035081.1	54463656	.	T	C	.	.	MAF_USDA=4.918
NC_035081.1	54463679	.	C	A	.	.	MAF_INRAE=10.0
NC_035081.1	54463698	.	T	A	.	.	MAF_INRAE=45.833;MAF_USDA=43.529
NC_035081.1	54463780	.	G	A	.	.	MAF_INRAE=42.5;MAF_USDA=37.5
NC_035081.1	54463854	.	G	T	.	.	MAF_USDA=3.333
NC_035081.1	54463877	.	G	C	.	.	MAF_INRAE=42.5;MAF_USDA=48.81
NC_035081.1	54463928	.	C	T	.	.	MAF_USDA=7.377
NC_035081.1	54463981	.	C	T	.	.	MAF_USDA=3.279
NC_035081.1	54464055	.	C	T	.	.	MAF_INRAE=6.962
NC_035081.1	54464075	.	G	T	.	.	MAF_INRAE=6.962
NC_035081.1	54464133	.	T	C	.	.	MAF_INRAE=43.333;MAF_USDA=42.941
NC_035081.1	54464137	.	G	A	.	.	MAF_INRAE=4.167
NC_035081.1	54464343	.	A	T	.	.	MAF_USDA=9.016
NC_035081.1	54464401	.	G	A	.	.	MAF_USDA=1.639
NC_035081.1	54464467	.	C	T	.	.	MAF_USDA=4.918
NC_035081.1	54464535	.	C	T	.	.	MAF_INRAE=5.696;MAF_USDA=11.765
NC_035081.1	54464573	.	G	A	.	.	MAF_USDA=3.279
NC_035081.1	54464610	.	G	C	.	.	MAF_USDA=3.279
NC_035081.1	54464620	.	G	A	.	.	MAF_INRAE=38.608;MAF_USDA=49.412
NC_035081.1	54464663	.	C	T	.	.	MAF_USDA=8.824
NC_035081.1	54464668	.	T	A	.	.	MAF_USDA=2.941
NC_035081.1	54464735	.	C	T	.	.	MAF_INRAE=36.709;MAF_USDA=37.059
NC_035081.1	54464761	.	A	C	.	.	MAF_INRAE=42.5;MAF_USDA=42.353
NC_035081.1	54464856	.	T	A	.	.	MAF_USDA=4.918
NC_035081.1	54464891	.	C	T	.	.	MAF_INRAE=31.646;MAF_USDA=18.235
NC_035081.1	54465019	.	G	A	.	.	MAF_INRAE=6.962
NC_035081.1	54465033	.	A	T	.	.	MAF_INRAE=39.241;MAF_USDA=48.824
NC_035081.1	54465071	.	T	C	.	.	MAF_USDA=1.639
NC_035081.1	54465077	.	C	T	.	.	MAF_USDA=1.639
NC_035081.1	54465079	.	G	C	.	.	MAF_USDA=3.279
NC_035081.1	54465159	.	C	T	.	.	MAF_INRAE=7.5
NC_035081.1	54465182	.	A	T	.	.	MAF_INRAE=37.342;MAF_USDA=34.706
NC_035081.1	54465202	.	G	A	.	.	MAF_INRAE=31.646;MAF_USDA=18.824
NC_035081.1	54465328	.	A	T	.	.	MAF_USDA=4.098
NC_035081.1	54465364	.	C	T	.	.	MAF_INRAE=34.81;MAF_USDA=25.294
NC_035081.1	54465395	.	G	T	.	.	MAF_USDA=3.279
NC_035081.1	54465396	.	G	A	.	.	MAF_INRAE=4.167;MAF_USDA=2.353
NC_035081.1	54465468	.	T	C	.	.	MAF_INRAE=34.167;MAF_USDA=26.471
NC_035081.1	54465488	.	G	A	.	.	MAF_INRAE=8.333
NC_035081.1	54465500	.	T	C	.	.	MAF_USDA=3.279
NC_035081.1	54465691	.	G	T	.	.	MAF_INRAE=13.333;MAF_USDA=2.353
NC_035081.1	54465693	.	C	A	.	.	MAF_USDA=7.377
NC_035081.1	54465772	.	C	A	.	.	MAF_USDA=4.167
NC_035081.1	54465864	.	G	A	.	.	MAF_USDA=2.5
NC_035081.1	54465874	.	C	T	.	.	MAF_USDA=8.824
NC_035081.1	54465885	.	G	A	.	.	MAF_INRAE=6.329
NC_035081.1	54465911	.	T	G	.	.	MAF_INRAE=34.167;MAF_USDA=26.471
NC_035081.1	54465962	.	A	T	.	.	MAF_INRAE=39.241;MAF_USDA=47.647
NC_035081.1	54466012	.	C	T	.	.	MAF_INRAE=6.962
NC_035081.1	54466031	.	C	T	.	.	MAF_INRAE=5.263;MAF_USDA=2.353
NC_035081.1	54466083	.	C	A	.	.	MAF_USDA=1.639
NC_035081.1	54466175	.	C	T	.	.	MAF_USDA=4.118
NC_035081.1	54466301	.	C	T	.	.	MAF_INRAE=12.025
NC_035081.1	54466343	.	C	T	.	.	MAF_INRAE=39.241;MAF_USDA=48.235
NC_035081.1	54466392	.	C	T	.	.	MAF_INRAE=39.241;MAF_USDA=48.824
NC_035081.1	54466447	.	C	T	.	.	MAF_INRAE=6.962
NC_035081.1	54466506	.	A	G	.	.	MAF_INRAE=39.241;MAF_USDA=47.647
NC_035081.1	54466547	.	C	T	.	.	MAF_INRAE=39.241;MAF_USDA=49.412
NC_035081.1	54466557	.	C	T	.	.	MAF_INRAE=39.241;MAF_USDA=48.824
NC_035081.1	54466582	.	T	C	.	.	MAF_INRAE=8.333;MAF_USDA=1.639
NC_035081.1	54466597	.	T	C	.	.	MAF_USDA=1.639
NC_035081.1	54466598	.	C	T	.	.	MAF_USDA=1.639
NC_035081.1	54466677	.	C	T	.	.	MAF_USDA=10.588
NC_035081.1	54466695	.	T	C	.	.	MAF_INRAE=6.962;MAF_USDA=3.529
NC_035081.1	54466784	.	A	G	.	.	MAF_INRAE=39.241;MAF_USDA=49.412
NC_035081.1	54466818	.	T	A	.	.	MAF_USDA=3.279
NC_035081.1	54466905	.	A	G	.	.	MAF_INRAE=39.241;MAF_USDA=48.235
NC_035081.1	54466915	.	C	T	.	.	MAF_INRAE=5.696;MAF_USDA=11.765
NC_035081.1	54466916	.	G	A	.	.	MAF_INRAE=20.833
NC_035081.1	54466951	.	C	T	.	.	MAF_USDA=2.941
NC_035081.1	54467023	.	G	A	.	.	MAF_INRAE=39.873;MAF_USDA=48.235
NC_035081.1	54467046	.	G	T	.	.	MAF_INRAE=13.333;MAF_USDA=2.941
NC_035081.1	54467775	.	T	G	.	.	MAF_INRAE=46.203
NC_035081.1	54467927	.	A	G,T	.	.	MAF_INRAE=21.053
NC_035081.1	54468021	.	T	G	.	.	MAF_USDA=1.639
NC_035081.1	54468142	.	G	T	.	.	MAF_INRAE=6.962
NC_035081.1	54468152	.	C	A	.	.	MAF_INRAE=15.789;MAF_USDA=1.639
NC_035081.1	54468259	.	G	T	.	.	MAF_INRAE=8.333
NC_035081.1	54468340	.	G	C	.	.	MAF_INRAE=41.139;MAF_USDA=30.0
NC_035081.1	54468463	.	C	T	.	.	MAF_INRAE=39.873;MAF_USDA=50.0
NC_035081.1	54468477	.	C	T	.	.	MAF_USDA=3.279
NC_035081.1	54468614	.	T	C	.	.	MAF_INRAE=39.241;MAF_USDA=48.235
NC_035081.1	54468687	.	C	T	.	.	MAF_INRAE=34.177;MAF_USDA=25.294
NC_035081.1	54468753	.	C	T	.	.	MAF_USDA=4.098
NC_035081.1	54468754	.	G	C	.	.	MAF_USDA=10.0
NC_035081.1	54468776	.	T	G	.	.	MAF_INRAE=39.873;MAF_USDA=48.824
NC_035081.1	54468804	.	C	A	.	.	MAF_INRAE=39.873;MAF_USDA=47.647
NC_035081.1	54468805	.	T	A	.	.	MAF_USDA=6.25
NC_035081.1	54468806	.	A	T	.	.	MAF_USDA=6.25
NC_035081.1	54468815	.	G	T	.	.	MAF_INRAE=4.167;MAF_USDA=6.25
NC_035081.1	54468827	.	A	G	.	.	MAF_USDA=1.639
NC_035081.1	54468889	.	C	T	.	.	MAF_INRAE=39.873;MAF_USDA=49.412
NC_035081.1	54469008	.	T	C	.	.	MAF_USDA=1.639
NC_035081.1	54469009	.	G	A	.	.	MAF_USDA=4.706
NC_035081.1	54469020	.	C	A	.	.	MAF_INRAE=15.789
NC_035081.1	54469196	.	C	A	.	.	MAF_INRAE=34.167;MAF_USDA=24.706
NC_035081.1	54469214	.	C	A	.	.	MAF_INRAE=42.5;MAF_USDA=41.176
NC_035081.1	54469221	.	G	A	.	.	MAF_INRAE=5.696;MAF_USDA=11.176
NC_035081.1	54469243	.	G	A	.	.	MAF_INRAE=39.241;MAF_USDA=48.235
NC_035081.1	54469257	.	G	A	.	.	MAF_USDA=1.639
NC_035081.1	54469287	.	A	C	.	.	MAF_INRAE=6.962
NC_035081.1	54469390	.	C	A	.	.	MAF_USDA=4.098
NC_035081.1	54469462	.	C	T	.	.	MAF_INRAE=5.696;MAF_USDA=11.765
NC_035081.1	54469550	.	T	C	.	.	MAF_INRAE=39.241;MAF_USDA=48.824
NC_035081.1	54469657	.	C	T	.	.	MAF_INRAE=39.241;MAF_USDA=47.647
NC_035081.1	54469715	.	G	A	.	.	MAF_USDA=3.279
NC_035081.1	54469750	.	A	G	.	.	MAF_INRAE=20.833
NC_035081.1	54469760	.	A	T	.	.	MAF_USDA=2.353
NC_035081.1	54469952	.	C	T	.	.	MAF_USDA=2.459
NC_035081.1	54470122	.	T	A	.	.	MAF_INRAE=39.873;MAF_USDA=45.882
NC_035081.1	54470148	.	C	T	.	.	MAF_USDA=10.588
NC_035081.1	54470230	.	C	G	.	.	MAF_INRAE=6.962;MAF_USDA=1.639
NC_035081.1	54470233	.	G	A	.	.	MAF_INRAE=4.167;MAF_USDA=2.941
NC_035081.1	54470333	.	G	A	.	.	MAF_INRAE=12.025
NC_035081.1	54470348	.	C	A	.	.	MAF_USDA=3.279
NC_035081.1	54470355	.	G	A	.	.	MAF_USDA=1.639
NC_035081.1	54470510	.	C	A	.	.	MAF_INRAE=6.962;MAF_USDA=2.941
NC_035081.1	54470565	.	G	C	.	.	MAF_USDA=1.639
NC_035081.1	54470594	.	G	A	.	.	MAF_USDA=2.459
NC_035081.1	54470664	.	G	C	.	.	MAF_INRAE=39.873;MAF_USDA=47.647
NC_035081.1	54470746	.	G	T	.	.	MAF_INRAE=2.5;MAF_USDA=5.882
NC_035081.1	54470763	.	A	G	.	.	MAF_INRAE=39.241;MAF_USDA=48.824
NC_035081.1	54470954	.	G	A	.	.	MAF_USDA=1.639
NC_035081.1	54470973	.	G	A	.	.	MAF_USDA=4.098
NC_035081.1	54471010	.	G	T	.	.	MAF_USDA=2.459
NC_035081.1	54471047	.	C	A	.	.	MAF_INRAE=39.873;MAF_USDA=37.5
NC_035081.1	54471054	.	G	T	.	.	MAF_INRAE=39.873;MAF_USDA=48.214
NC_035081.1	54471147	.	T	C	.	.	MAF_INRAE=2.5;MAF_USDA=3.529
NC_035081.1	54471182	.	A	T	.	.	MAF_INRAE=2.5;MAF_USDA=3.529
NC_035081.1	54471344	.	C	A	.	.	MAF_INRAE=6.962
NC_035081.1	54471436	.	C	T	.	.	MAF_INRAE=7.5
NC_035081.1	54471452	.	G	T	.	.	MAF_USDA=1.639
NC_035081.1	54471467	.	C	T	.	.	MAF_USDA=1.639
NC_035081.1	54471496	.	G	C	.	.	MAF_INRAE=12.025
NC_035081.1	54471515	.	G	A	.	.	MAF_USDA=2.459
NC_035081.1	54471566	.	G	C	.	.	MAF_INRAE=8.333
NC_035081.1	54471614	.	C	T	.	.	MAF_USDA=6.25
NC_035081.1	54471632	.	G	T	.	.	MAF_USDA=3.279
NC_035081.1	54471658	.	T	C	.	.	MAF_INRAE=39.241;MAF_USDA=47.647
NC_035081.1	54471697	.	T	G	.	.	MAF_INRAE=39.241;MAF_USDA=48.235
NC_035081.1	54471707	.	A	G	.	.	MAF_USDA=2.941
NC_035081.1	54471718	.	A	T	.	.	MAF_USDA=3.279
NC_035081.1	54471729	.	C	A	.	.	MAF_INRAE=4.167;MAF_USDA=8.824
NC_035081.1	54471733	.	G	T	.	.	MAF_USDA=4.706
NC_035081.1	54471749	.	A	G	.	.	MAF_INRAE=5.696;MAF_USDA=11.765
NC_035081.1	54471833	.	A	T	.	.	MAF_INRAE=41.772
NC_035081.1	54471941	.	G	T	.	.	MAF_INRAE=12.025
NC_035081.1	54471966	.	G	A	.	.	MAF_INRAE=17.722;MAF_USDA=12.353
NC_035081.1	54471987	.	A	G	.	.	MAF_INRAE=8.333
NC_035081.1	54472109	.	G	A	.	.	MAF_INRAE=20.833
NC_035081.1	54472362	.	A	C	.	.	MAF_INRAE=39.873;MAF_USDA=49.412
NC_035081.1	54472432	.	A	G	.	.	MAF_USDA=26.23
NC_035081.1	54472581	.	T	C	.	.	MAF_INRAE=6.962;MAF_USDA=2.353
NC_035081.1	54472668	.	C	A	.	.	MAF_INRAE=2.5;MAF_USDA=7.647
NC_035081.1	54472718	.	G	A	.	.	MAF_USDA=1.639
NC_035081.1	54472783	.	T	A	.	.	MAF_INRAE=12.025
NC_035081.1	54472817	.	A	G	.	.	MAF_INRAE=39.241;MAF_USDA=48.824
NC_035081.1	54472840	.	G	A	.	.	MAF_USDA=2.353
NC_035081.1	54472923	.	T	G	.	.	MAF_INRAE=20.833;MAF_USDA=23.77
NC_035081.1	54472949	.	T	A	.	.	MAF_INRAE=39.241;MAF_USDA=48.235
NC_035081.1	54473009	.	C	A	.	.	MAF_INRAE=39.241;MAF_USDA=47.647
NC_035081.1	54473289	.	G	A	.	.	MAF_INRAE=39.241;MAF_USDA=48.235
NC_035081.1	54473324	.	T	G	.	.	MAF_USDA=3.279
NC_035081.1	54473328	.	C	A	.	.	MAF_INRAE=17.722;MAF_USDA=14.118
NC_035081.1	54473333	.	G	A	.	.	MAF_INRAE=4.167
NC_035081.1	54473361	.	A	G	.	.	MAF_USDA=9.412
NC_035081.1	54473366	.	T	C	.	.	MAF_INRAE=21.053
NC_035081.1	54473468	.	C	T	.	.	MAF_INRAE=4.167;MAF_USDA=1.639
NC_035081.1	54473512	.	C	A	.	.	MAF_INRAE=39.241;MAF_USDA=49.412
NC_035081.1	54473519	.	T	A	.	.	MAF_INRAE=4.167
NC_035081.1	54473600	.	A	G	.	.	MAF_INRAE=22.785;MAF_USDA=26.471
NC_035081.1	54473637	.	T	A	.	.	MAF_INRAE=39.241;MAF_USDA=45.882
NC_035081.1	54473788	.	C	A	.	.	MAF_INRAE=39.873;MAF_USDA=50.0
NC_035081.1	54473860	.	G	A	.	.	MAF_INRAE=2.5;MAF_USDA=4.118
NC_035081.1	54473891	.	T	G	.	.	MAF_INRAE=4.167
NC_035081.1	54473944	.	A	C	.	.	MAF_INRAE=41.139;MAF_USDA=29.412
NC_035081.1	54473947	.	C	T	.	.	MAF_INRAE=46.667;MAF_USDA=48.824
NC_035081.1	54473955	.	C	G	.	.	MAF_USDA=2.459
NC_035081.1	54474160	.	T	A	.	.	MAF_INRAE=39.241;MAF_USDA=49.412
NC_035081.1	54474324	.	G	A	.	.	MAF_USDA=3.279
NC_035081.1	54474369	.	G	T	.	.	MAF_INRAE=13.333;MAF_USDA=2.353
NC_035081.1	54474405	.	G	C	.	.	MAF_USDA=3.279
NC_035081.1	54474496	.	C	T	.	.	MAF_INRAE=4.167
NC_035081.1	54474607	.	G	A	.	.	MAF_USDA=4.098
NC_035081.1	54474730	.	T	G	.	.	MAF_INRAE=2.5;MAF_USDA=8.235
NC_035081.1	54474764	.	A	G	.	.	MAF_INRAE=41.772;MAF_USDA=40.588
NC_035081.1	54474825	.	G	A	.	.	MAF_USDA=1.639
NC_035081.1	54474895	.	G	A	.	.	MAF_INRAE=21.053
NC_035081.1	54474916	.	C	A	.	.	MAF_USDA=2.459
NC_035081.1	54474983	.	A	C	.	.	MAF_USDA=1.639
NC_035081.1	54475004	.	A	C	.	.	MAF_INRAE=13.333;MAF_USDA=2.353
NC_035081.1	54475039	.	T	G	.	.	MAF_INRAE=39.873;MAF_USDA=37.5
NC_035081.1	54475094	.	C	T	.	.	MAF_INRAE=2.5;MAF_USDA=8.235
NC_035081.1	54475263	.	G	A	.	.	MAF_INRAE=4.167
NC_035081.1	54475269	.	C	T	.	.	MAF_INRAE=15.789
NC_035081.1	54475274	.	C	A	.	.	MAF_USDA=1.639
NC_035081.1	54475302	.	G	A	.	.	MAF_USDA=2.459
NC_035081.1	54475791	.	C	T	.	.	MAF_INRAE=4.167
NC_035081.1	54475875	.	C	A	.	.	MAF_INRAE=41.139;MAF_USDA=28.824
NC_035081.1	54475957	.	G	A	.	.	MAF_INRAE=39.241;MAF_USDA=49.412
NC_035081.1	54476018	.	A	T	.	.	MAF_USDA=3.279
NC_035081.1	54476163	.	C	T	.	.	MAF_INRAE=31.646;MAF_USDA=19.412
NC_035081.1	54476210	.	T	C	.	.	MAF_USDA=2.941
NC_035081.1	54476331	.	G	T	.	.	MAF_USDA=4.918
NC_035081.1	54476349	.	G	A	.	.	MAF_INRAE=13.333;MAF_USDA=1.176
NC_035081.1	54476416	.	T	G	.	.	MAF_INRAE=4.167
NC_035081.1	54476522	.	T	G	.	.	MAF_USDA=3.279
NC_035081.1	54476549	.	G	A	.	.	MAF_USDA=15.882
NC_035081.1	54476555	.	C	T	.	.	MAF_INRAE=39.873;MAF_USDA=46.471
NC_035081.1	54476611	.	A	C	.	.	MAF_INRAE=39.873;MAF_USDA=48.824
NC_035081.1	54476795	.	T	G	.	.	MAF_INRAE=15.789
NC_035081.1	54476917	.	G	T	.	.	MAF_USDA=4.918
NC_035081.1	54476939	.	A	C	.	.	MAF_INRAE=39.241;MAF_USDA=46.471
NC_035081.1	54476967	.	G	T	.	.	MAF_USDA=3.279
NC_035081.1	54476984	.	T	C	.	.	MAF_INRAE=4.167
NC_035081.1	54477000	.	C	T	.	.	MAF_INRAE=8.333
NC_035081.1	54477023	.	G	A	.	.	MAF_USDA=3.279
NC_035081.1	54477073	.	G	A	.	.	MAF_USDA=3.279
NC_035081.1	54477124	.	C	A	.	.	MAF_INRAE=2.5;MAF_USDA=4.118
NC_035081.1	54477322	.	C	T	.	.	MAF_USDA=5.294
NC_035081.1	54477386	.	G	T	.	.	MAF_USDA=3.279
NC_035081.1	54477474	.	C	G	.	.	MAF_USDA=2.459
NC_035081.1	54477544	.	T	C	.	.	MAF_INRAE=39.241;MAF_USDA=49.412
NC_035081.1	54477560	.	T	A	.	.	MAF_USDA=6.557
NC_035081.1	54477618	.	A	C	.	.	MAF_INRAE=39.241
NC_035081.1	54477619	.	A	C	.	.	MAF_INRAE=46.667
NC_035081.1	54477628	.	C	A	.	.	MAF_INRAE=8.333
NC_035081.1	54477663	.	T	G	.	.	MAF_INRAE=13.333;MAF_USDA=18.235
NC_035081.1	54477673	.	A	G	.	.	MAF_INRAE=4.167;MAF_USDA=6.25
NC_035081.1	54477696	.	T	G	.	.	MAF_INRAE=39.241;MAF_USDA=50.0
NC_035081.1	54477745	.	A	T	.	.	MAF_INRAE=39.241;MAF_USDA=48.824
NC_035081.1	54477921	.	C	T	.	.	MAF_USDA=1.639
NC_035081.1	54478031	.	G	T	.	.	MAF_USDA=29.167
NC_035081.1	54478168	.	T	G	.	.	MAF_INRAE=39.241
NC_035081.1	54478265	.	A	C	.	.	MAF_INRAE=13.333;MAF_USDA=2.941
NC_035081.1	54478275	.	T	A	.	.	MAF_INRAE=39.241;MAF_USDA=48.824
NC_035081.1	54478351	.	G	T	.	.	MAF_INRAE=39.241;MAF_USDA=48.824
NC_035081.1	54478377	.	C	A	.	.	MAF_INRAE=46.667;MAF_USDA=43.529
NC_035081.1	54478402	.	T	C	.	.	MAF_USDA=1.639
NC_035081.1	54478427	.	T	C	.	.	MAF_USDA=1.639
NC_035081.1	54478434	.	C	A	.	.	MAF_USDA=6.25
NC_035081.1	54478445	.	C	T	.	.	MAF_USDA=6.25
NC_035081.1	54478460	.	C	A	.	.	MAF_USDA=5.294
NC_035081.1	54478483	.	G	A	.	.	MAF_INRAE=13.333;MAF_USDA=17.647
NC_035081.1	54478519	.	G	A	.	.	MAF_INRAE=17.722;MAF_USDA=10.588
NC_035081.1	54478549	.	A	G	.	.	MAF_USDA=2.941
NC_035081.1	54478598	.	G	T	.	.	MAF_INRAE=39.873;MAF_USDA=50.0
NC_035081.1	54478612	.	A	T	.	.	MAF_USDA=2.941
NC_035081.1	54478624	.	T	A	.	.	MAF_INRAE=21.053
NC_035081.1	54478659	.	C	T	.	.	MAF_USDA=3.279
NC_035081.1	54478875	.	C	A	.	.	MAF_INRAE=41.139;MAF_USDA=25.294
NC_035081.1	54478886	.	C	T	.	.	MAF_INRAE=12.025
NC_035081.1	54478909	.	G	T	.	.	MAF_INRAE=17.722;MAF_USDA=11.176
NC_035081.1	54478938	.	G	A	.	.	MAF_USDA=4.706
NC_035081.1	54478964	.	C	T	.	.	MAF_INRAE=15.789
NC_035081.1	54478979	.	G	A	.	.	MAF_INRAE=8.228;MAF_USDA=3.529
NC_035081.1	54479035	.	A	G	.	.	MAF_INRAE=4.167
NC_035081.1	54479103	.	T	C	.	.	MAF_INRAE=8.333;MAF_USDA=15.294
NC_035081.1	54479266	.	T	C	.	.	MAF_USDA=8.333
NC_035081.1	54479274	.	C	T	.	.	MAF_INRAE=4.167
NC_035081.1	54479338	.	T	A	.	.	MAF_INRAE=39.241;MAF_USDA=49.412
NC_035081.1	54479385	.	T	G	.	.	MAF_INRAE=41.139;MAF_USDA=47.059
NC_035081.1	54479403	.	G	T	.	.	MAF_INRAE=15.789
NC_035081.1	54479448	.	A	C	.	.	MAF_USDA=3.279
NC_035081.1	54479456	.	C	T	.	.	MAF_USDA=8.235
NC_035081.1	54479472	.	T	A	.	.	MAF_USDA=3.279
NC_035081.1	54479524	.	T	G	.	.	MAF_INRAE=39.241;MAF_USDA=45.882
NC_035081.1	54479612	.	C	A	.	.	MAF_USDA=6.557
NC_035081.1	54479683	.	T	C	.	.	MAF_INRAE=39.873;MAF_USDA=48.235
NC_035081.1	54479685	.	C	G	.	.	MAF_USDA=6.25
NC_035081.1	54479716	.	C	T	.	.	MAF_USDA=1.639
NC_035081.1	54479734	.	C	T	.	.	MAF_USDA=7.377
NC_035081.1	54479765	.	T	C	.	.	MAF_INRAE=39.241;MAF_USDA=48.824
NC_035081.1	54479781	.	G	A	.	.	MAF_INRAE=39.241;MAF_USDA=50.0
NC_035081.1	54479782	.	C	T	.	.	MAF_INRAE=46.667;MAF_USDA=49.412
NC_035081.1	54479859	.	A	G	.	.	MAF_INRAE=39.241;MAF_USDA=49.412
NC_035081.1	54479862	.	G	A	.	.	MAF_INRAE=25.0;MAF_USDA=23.77
NC_035081.1	54479883	.	G	A	.	.	MAF_INRAE=15.789
NC_035081.1	54479899	.	T	C	.	.	MAF_INRAE=39.873;MAF_USDA=48.235
NC_035081.1	54480033	.	A	G	.	.	MAF_INRAE=41.139;MAF_USDA=48.824
NC_035081.1	54480130	.	G	A	.	.	MAF_USDA=1.639
NC_035081.1	54480271	.	T	A	.	.	MAF_USDA=10.417
NC_035081.1	54480286	.	C	A	.	.	MAF_INRAE=39.241;MAF_USDA=48.235
NC_035081.1	54480321	.	C	T	.	.	MAF_INRAE=41.139;MAF_USDA=27.647
NC_035081.1	54480342	.	C	G	.	.	MAF_USDA=1.639
NC_035081.1	54480425	.	T	C	.	.	MAF_INRAE=39.241;MAF_USDA=49.412
NC_035081.1	54480452	.	C	A	.	.	MAF_INRAE=19.62;MAF_USDA=14.706
NC_035081.1	54480478	.	C	T	.	.	MAF_INRAE=39.241;MAF_USDA=43.529
NC_035081.1	54480479	.	G	A	.	.	MAF_USDA=6.25
NC_035081.1	54480708	.	A	C	.	.	MAF_INRAE=20.833
NC_035081.1	54480713	.	T	A	.	.	MAF_INRAE=39.241;MAF_USDA=48.235
NC_035081.1	54480742	.	T	C	.	.	MAF_USDA=2.459
NC_035081.1	54480778	.	A	C	.	.	MAF_INRAE=2.5;MAF_USDA=6.25
NC_035081.1	54480780	.	TAAAAAAAA	TAAAAAAAG	.	.	MAF_USDA=39.583
NC_035081.1	54480788	.	A	G	.	.	MAF_INRAE=39.241
NC_035081.1	54480824	.	C	T	.	.	MAF_INRAE=39.241;MAF_USDA=47.647
NC_035081.1	54480904	.	C	A	.	.	MAF_INRAE=20.833;MAF_USDA=24.59
NC_035081.1	54480930	.	C	A	.	.	MAF_USDA=14.706
NC_035081.1	54480936	.	C	T	.	.	MAF_INRAE=20.833
NC_035081.1	54481059	.	G	A	.	.	MAF_INRAE=6.329;MAF_USDA=2.459
NC_035081.1	54481061	.	C	T	.	.	MAF_INRAE=20.833
NC_035081.1	54481199	.	G	T	.	.	MAF_INRAE=12.5;MAF_USDA=2.353
NC_035081.1	54481218	.	G	A	.	.	MAF_INRAE=21.053
NC_035081.1	54481321	.	G	A	.	.	MAF_INRAE=39.241;MAF_USDA=48.824
NC_035081.1	54481386	.	C	A	.	.	MAF_INRAE=39.873;MAF_USDA=48.824
NC_035081.1	54481405	.	G	A	.	.	MAF_INRAE=8.228;MAF_USDA=6.25
NC_035081.1	54481427	.	G	A	.	.	MAF_INRAE=15.789
NC_035081.1	54481444	.	G	A	.	.	MAF_USDA=1.765
NC_035081.1	54481455	.	T	A	.	.	MAF_USDA=1.639
NC_035081.1	54481462	.	G	A	.	.	MAF_USDA=7.377
NC_035081.1	54481499	.	C	T	.	.	MAF_INRAE=17.722;MAF_USDA=11.176
NC_035081.1	54481509	.	A	C	.	.	MAF_INRAE=4.167
NC_035081.1	54481743	.	A	G	.	.	MAF_USDA=6.25
NC_035081.1	54481848	.	C	A	.	.	MAF_USDA=6.25
NC_035081.1	54481907	.	A	G	.	.	MAF_INRAE=39.241;MAF_USDA=48.235
NC_035081.1	54481908	.	A	G	.	.	MAF_USDA=48.235
NC_035081.1	54481909	.	T	A	.	.	MAF_USDA=48.235
NC_035081.1	54481910	.	G	T	.	.	MAF_USDA=48.235
NC_035081.1	54481911	.	G	A	.	.	MAF_USDA=6.25
NC_035081.1	54481981	.	G	T	.	.	MAF_USDA=7.647
NC_035081.1	54482073	.	C	A	.	.	MAF_INRAE=44.937;MAF_USDA=42.353
NC_035081.1	54482085	.	G	A	.	.	MAF_INRAE=31.667;MAF_USDA=28.235
NC_035081.1	54482093	.	G	A	.	.	MAF_USDA=4.167
NC_035081.1	54482149	.	G	T	.	.	MAF_USDA=3.333
NC_035081.1	54482162	.	G	C	.	.	MAF_INRAE=40.506;MAF_USDA=50.0
NC_035081.1	54482215	.	G	A	.	.	MAF_USDA=37.5
NC_035081.1	54482218	.	C	A	.	.	MAF_USDA=1.667
NC_035081.1	54482302	.	T	A	.	.	MAF_USDA=6.25
NC_035081.1	54482316	.	G	A	.	.	MAF_USDA=5.294
NC_035081.1	54482392	.	G	A	.	.	MAF_USDA=6.25
NC_035081.1	54482401	.	T	C	.	.	MAF_INRAE=39.241;MAF_USDA=49.412
NC_035081.1	54482462	.	A	G	.	.	MAF_INRAE=46.667;MAF_USDA=48.214
NC_035081.1	54482481	.	G	A	.	.	MAF_INRAE=39.241;MAF_USDA=47.619
NC_035081.1	54482566	.	T	C	.	.	MAF_USDA=4.918
NC_035081.1	54482618	.	C	T	.	.	MAF_INRAE=13.333;MAF_USDA=2.941
NC_035081.1	54482664	.	C	A	.	.	MAF_INRAE=15.789
NC_035081.1	54482675	.	G	T	.	.	MAF_USDA=4.098
NC_035081.1	54482678	.	A	G	.	.	MAF_INRAE=39.873;MAF_USDA=48.824
NC_035081.1	54482691	.	A	C	.	.	MAF_USDA=1.639
NC_035081.1	54482697	.	C	T	.	.	MAF_USDA=10.0
NC_035081.1	54482712	.	G	T	.	.	MAF_INRAE=4.167
NC_035081.1	54482720	.	G	A	.	.	MAF_USDA=4.118
NC_035081.1	54482729	.	T	C	.	.	MAF_USDA=6.25
NC_035081.1	54482769	.	C	T	.	.	MAF_INRAE=8.333
NC_035081.1	54482787	.	G	A	.	.	MAF_INRAE=8.333;MAF_USDA=17.647
NC_035081.1	54482795	.	A	T	.	.	MAF_USDA=23.77
NC_035081.1	54482856	.	T	C	.	.	MAF_USDA=6.25
NC_035081.1	54482903	.	C	T	.	.	MAF_USDA=1.639
NC_035081.1	54482956	.	C	T	.	.	MAF_USDA=1.639
NC_035081.1	54482959	.	C	T	.	.	MAF_INRAE=26.582;MAF_USDA=18.235
NC_035081.1	54482960	.	A	T	.	.	MAF_USDA=4.098
NC_035081.1	54482992	.	G	T	.	.	MAF_INRAE=25.833;MAF_USDA=24.118
NC_035081.1	54483025	.	G	T	.	.	MAF_USDA=4.918
NC_035081.1	54483055	.	G	A	.	.	MAF_USDA=4.918
NC_035081.1	54483061	.	A	G	.	.	MAF_INRAE=39.241;MAF_USDA=49.412
NC_035081.1	54483066	.	C	A	.	.	MAF_INRAE=17.722;MAF_USDA=10.588
NC_035081.1	54483072	.	C	T	.	.	MAF_INRAE=20.833
NC_035081.1	54483090	.	G	A	.	.	MAF_INRAE=20.833;MAF_USDA=3.012
NC_035081.1	54483217	.	G	A	.	.	MAF_USDA=4.167
NC_035081.1	54483237	.	A	T	.	.	MAF_INRAE=20.0;MAF_USDA=2.381
NC_035081.1	54483253	.	G	A	.	.	MAF_USDA=2.5
NC_035081.1	54483274	.	T	G	.	.	MAF_INRAE=41.139;MAF_USDA=28.571
NC_035081.1	54483311	.	T	G	.	.	MAF_USDA=10.119
NC_035081.1	54483318	.	C	A	.	.	MAF_USDA=4.167
NC_035081.1	54483388	.	C	T	.	.	MAF_USDA=3.279
NC_035081.1	54483436	.	T	C	.	.	MAF_USDA=22.951
NC_035081.1	54483440	.	C	A	.	.	MAF_USDA=1.639
NC_035081.1	54483521	.	T	G	.	.	MAF_INRAE=8.333
NC_035081.1	54483635	.	C	T	.	.	MAF_INRAE=39.873;MAF_USDA=43.529
NC_035081.1	54483658	.	C	T	.	.	MAF_USDA=3.279
NC_035081.1	54483714	.	T	A	.	.	MAF_INRAE=1.667
NC_035081.1	54483781	.	C	T	.	.	MAF_INRAE=39.241;MAF_USDA=50.0
NC_035081.1	54483805	.	C	T	.	.	MAF_USDA=4.118
NC_035081.1	54483848	.	G	C	.	.	MAF_USDA=4.167
NC_035081.1	54483875	.	G	A	.	.	MAF_INRAE=20.833
NC_035081.1	54483886	.	A	T	.	.	MAF_INRAE=4.167;MAF_USDA=6.557
NC_035081.1	54483889	.	T	A	.	.	MAF_INRAE=39.241;MAF_USDA=49.412
NC_035081.1	54483927	.	G	T	.	.	MAF_INRAE=4.167;MAF_USDA=6.25
NC_035081.1	54483967	.	T	A	.	.	MAF_INRAE=7.5
NC_035081.1	54484006	.	T	A	.	.	MAF_INRAE=39.241;MAF_USDA=45.882
NC_035081.1	54484096	.	G	C	.	.	MAF_USDA=5.738
NC_035081.1	54484161	.	C	G	.	.	MAF_INRAE=38.608;MAF_USDA=48.824
NC_035081.1	54484185	.	A	T	.	.	MAF_INRAE=41.139;MAF_USDA=28.235
NC_035081.1	54484325	.	T	C	.	.	MAF_USDA=1.639
NC_035081.1	54484366	.	T	G	.	.	MAF_INRAE=20.833;MAF_USDA=2.353
NC_035081.1	54484442	.	A	T	.	.	MAF_INRAE=39.241;MAF_USDA=47.619
NC_035081.1	54484478	.	T	C	.	.	MAF_INRAE=39.241;MAF_USDA=48.824
NC_035081.1	54484518	.	A	G	.	.	MAF_INRAE=8.333;MAF_USDA=17.059
NC_035081.1	54484520	.	C	T	.	.	MAF_INRAE=39.241;MAF_USDA=48.235
NC_035081.1	54484525	.	T	C	.	.	MAF_USDA=10.0
NC_035081.1	54484563	.	C	T	.	.	MAF_USDA=4.918
NC_035081.1	54484593	.	G	T	.	.	MAF_INRAE=39.241;MAF_USDA=48.824
NC_035081.1	54484602	.	A	C	.	.	MAF_USDA=4.098
NC_035081.1	54484650	.	A	C	.	.	MAF_INRAE=39.241;MAF_USDA=44.118
NC_035081.1	54484662	.	T	C	.	.	MAF_USDA=22.131
NC_035081.1	54484689	.	T	C	.	.	MAF_INRAE=4.167
NC_035081.1	54484805	.	A	T	.	.	MAF_USDA=2.5
NC_035081.1	54484806	.	G	T	.	.	MAF_INRAE=20.833
NC_035081.1	54484878	.	C	A	.	.	MAF_INRAE=39.241;MAF_USDA=49.412
NC_035081.1	54484947	.	G	A	.	.	MAF_USDA=2.459
NC_035081.1	54484957	.	T	C	.	.	MAF_USDA=1.639
NC_035081.1	54484962	.	T	C	.	.	MAF_USDA=1.639
NC_035081.1	54485000	.	C	T	.	.	MAF_USDA=3.279
NC_035081.1	54485040	.	T	G	.	.	MAF_INRAE=17.089;MAF_USDA=10.588
NC_035081.1	54485044	.	T	A	.	.	MAF_USDA=1.639
NC_035081.1	54485108	.	G	A	.	.	MAF_INRAE=15.789
NC_035081.1	54485127	.	C	T	.	.	MAF_INRAE=39.241;MAF_USDA=44.706
NC_035081.1	54485128	.	G	A	.	.	MAF_USDA=1.639
NC_035081.1	54485199	.	G	A	.	.	MAF_INRAE=46.667;MAF_USDA=37.5
NC_035081.1	54485244	.	C	A	.	.	MAF_USDA=4.918
NC_035081.1	54485296	.	A	G	.	.	MAF_INRAE=46.667;MAF_USDA=48.824
NC_035081.1	54485328	.	T	C	.	.	MAF_INRAE=46.667;MAF_USDA=37.5
NC_035081.1	54485329	.	A	T	.	.	MAF_USDA=1.639
NC_035081.1	54485337	.	A	T	.	.	MAF_USDA=1.639
NC_035081.1	54485345	.	A	G	.	.	MAF_USDA=25.41
NC_035081.1	54485358	.	G	A	.	.	MAF_INRAE=46.667;MAF_USDA=47.647
NC_035081.1	54485388	.	G	T	.	.	MAF_USDA=4.918
NC_035081.1	54485397	.	T	A	.	.	MAF_INRAE=4.167
NC_035081.1	54485451	.	T	A	.	.	MAF_INRAE=13.333;MAF_USDA=2.353
NC_035081.1	54485482	.	G	T	.	.	MAF_USDA=4.918
NC_035081.1	54485534	.	G	A	.	.	MAF_USDA=4.098
NC_035081.1	54485576	.	C	T	.	.	MAF_USDA=23.77
NC_035081.1	54485604	.	C	A	.	.	MAF_USDA=4.918
NC_035081.1	54485608	.	T	G	.	.	MAF_INRAE=46.667;MAF_USDA=44.118
NC_035081.1	54485632	.	T	A	.	.	MAF_INRAE=46.667;MAF_USDA=43.529
NC_035081.1	54485649	.	T	C	.	.	MAF_INRAE=46.667;MAF_USDA=48.824
NC_035081.1	54485650	.	G	T	.	.	MAF_INRAE=46.667;MAF_USDA=49.412
NC_035081.1	54485675	.	T	A	.	.	MAF_INRAE=19.167;MAF_USDA=25.0
NC_035081.1	54485677	.	C	A	.	.	MAF_INRAE=47.5;MAF_USDA=48.824
NC_035081.1	54485678	.	A	C	.	.	MAF_INRAE=47.5;MAF_USDA=48.824
NC_035081.1	54485847	.	T	C	.	.	MAF_INRAE=46.667;MAF_USDA=49.412
NC_035081.1	54485919	.	C	A	.	.	MAF_INRAE=15.833;MAF_USDA=10.588
NC_035081.1	54485984	.	G	T	.	.	MAF_INRAE=2.5
NC_035081.1	54485985	.	T	C	.	.	MAF_INRAE=16.667;MAF_USDA=10.588
NC_035081.1	54486080	.	A	G	.	.	MAF_INRAE=46.667;MAF_USDA=44.118
NC_035081.1	54486112	.	G	T	.	.	MAF_INRAE=46.667;MAF_USDA=40.588
NC_035081.1	54486144	.	C	T	.	.	MAF_INRAE=15.833;MAF_USDA=11.176
NC_035081.1	54486168	.	G	T	.	.	MAF_INRAE=18.333;MAF_USDA=15.294
NC_035081.1	54486192	.	A	G	.	.	MAF_INRAE=8.333;MAF_USDA=14.706
NC_035081.1	54486229	.	A	C	.	.	MAF_INRAE=8.333
NC_035081.1	54486275	.	T	G	.	.	MAF_USDA=7.647
NC_035081.1	54486314	.	A	T	.	.	MAF_USDA=4.098
NC_035081.1	54486373	.	T	A	.	.	MAF_USDA=2.459
NC_035081.1	54486410	.	C	G	.	.	MAF_USDA=22.951
NC_035081.1	54486438	.	C	A	.	.	MAF_INRAE=17.5;MAF_USDA=2.353
NC_035081.1	54486448	.	T	G	.	.	MAF_USDA=4.098
NC_035081.1	54486535	.	G	A	.	.	MAF_INRAE=46.667;MAF_USDA=43.529
NC_035081.1	54486553	.	T	G	.	.	MAF_INRAE=41.139;MAF_USDA=28.824
NC_035081.1	54486566	.	C	A	.	.	MAF_INRAE=4.167
NC_035081.1	54486577	.	A	C	.	.	MAF_USDA=5.294
NC_035081.1	54486578	.	G	C	.	.	MAF_USDA=5.294
NC_035081.1	54486674	.	T	A	.	.	MAF_INRAE=39.241;MAF_USDA=49.412
NC_035081.1	54486689	.	G	A	.	.	MAF_INRAE=39.241;MAF_USDA=44.706
NC_035081.1	54486703	.	A	C	.	.	MAF_USDA=2.459
NC_035081.1	54486756	.	C	T	.	.	MAF_INRAE=39.241;MAF_USDA=47.619
NC_035081.1	54486779	.	C	T	.	.	MAF_USDA=10.87
NC_035081.1	54486795	.	A	G	.	.	MAF_USDA=4.918
NC_035081.1	54486807	.	T	A	.	.	MAF_USDA=5.738
NC_035081.1	54486840	.	A	G	.	.	MAF_USDA=4.098
NC_035081.1	54486855	.	G	T	.	.	MAF_INRAE=38.608;MAF_USDA=39.13
NC_035081.1	54486889	.	C	A	.	.	MAF_INRAE=39.241;MAF_USDA=48.824
NC_035081.1	54486915	.	G	A	.	.	MAF_INRAE=39.241;MAF_USDA=48.824
NC_035081.1	54486923	.	T	C	.	.	MAF_USDA=1.639
NC_035081.1	54486974	.	T	C	.	.	MAF_USDA=5.738
NC_035081.1	54487051	.	C	T	.	.	MAF_USDA=9.016
NC_035081.1	54487076	.	A	G	.	.	MAF_INRAE=39.241;MAF_USDA=48.824
NC_035081.1	54487081	.	C	G	.	.	MAF_INRAE=39.241;MAF_USDA=43.529
NC_035081.1	54487083	.	A	C	.	.	MAF_INRAE=46.667;MAF_USDA=43.529
NC_035081.1	54487273	.	G	T	.	.	MAF_INRAE=15.789
NC_035081.1	54487290	.	C	T	.	.	MAF_INRAE=39.241;MAF_USDA=48.824
NC_035081.1	54487315	.	T	C	.	.	MAF_USDA=29.167
NC_035081.1	54487381	.	T	G	.	.	MAF_INRAE=39.241;MAF_USDA=44.118
NC_035081.1	54487481	.	A	G	.	.	MAF_INRAE=39.241;MAF_USDA=44.706
NC_035081.1	54487580	.	T	G	.	.	MAF_INRAE=39.873;MAF_USDA=37.5
NC_035081.1	54487582	.	A	G	.	.	MAF_INRAE=15.789
NC_035081.1	54487590	.	T	A	.	.	MAF_INRAE=39.873;MAF_USDA=42.623
NC_035081.1	54487591	.	A	C	.	.	MAF_INRAE=15.789
NC_035081.1	54487598	.	G	A	.	.	MAF_INRAE=39.873;MAF_USDA=42.623
NC_035081.1	54487601	.	G	A	.	.	MAF_USDA=6.25
NC_035081.1	54487687	.	C	T	.	.	MAF_INRAE=39.241;MAF_USDA=45.238
NC_035081.1	54487742	.	C	T	.	.	MAF_INRAE=39.241;MAF_USDA=48.824
NC_035081.1	54487751	.	G	C	.	.	MAF_INRAE=39.241;MAF_USDA=44.048
NC_035081.1	54487765	.	G	T	.	.	MAF_USDA=2.381
NC_035081.1	54487767	.	C	A	.	.	MAF_INRAE=41.139;MAF_USDA=26.19
NC_035081.1	54487773	.	T	C	.	.	MAF_USDA=2.5
NC_035081.1	54487793	.	G	T	.	.	MAF_USDA=5.952
NC_035081.1	54487828	.	C	T	.	.	MAF_USDA=1.639
NC_035081.1	54487843	.	A	G	.	.	MAF_INRAE=39.241;MAF_USDA=44.643
NC_035081.1	54487899	.	T	G	.	.	MAF_USDA=6.557
NC_035081.1	54487910	.	G	A	.	.	MAF_INRAE=34.167;MAF_USDA=2.941
NC_035081.1	54487949	.	G	A	.	.	MAF_INRAE=39.241;MAF_USDA=44.118
NC_035081.1	54487963	.	G	A	.	.	MAF_INRAE=15.789
NC_035081.1	54488018	.	G	T	.	.	MAF_INRAE=39.241;MAF_USDA=43.529
NC_035081.1	54488031	.	C	T	.	.	MAF_INRAE=39.241;MAF_USDA=43.529
NC_035081.1	54488048	.	G	A	.	.	MAF_INRAE=8.333;MAF_USDA=1.639
NC_035081.1	54488067	.	T	A	.	.	MAF_INRAE=46.667;MAF_USDA=41.765
NC_035081.1	54488074	.	A	G	.	.	MAF_USDA=1.639
NC_035081.1	54488078	.	G	A	.	.	MAF_INRAE=39.241;MAF_USDA=44.118
NC_035081.1	54488099	.	A	T	.	.	MAF_INRAE=4.167
NC_035081.1	54488105	.	G	A	.	.	MAF_USDA=3.279
NC_035081.1	54488143	.	C	T	.	.	MAF_USDA=2.353
NC_035081.1	54488155	.	G	T	.	.	MAF_USDA=7.059
NC_035081.1	54488158	.	A	C	.	.	MAF_INRAE=41.139;MAF_USDA=40.0
NC_035081.1	54488161	.	G	T	.	.	MAF_INRAE=49.167;MAF_USDA=40.588
NC_035081.1	54488194	.	T	C	.	.	MAF_INRAE=4.167
NC_035081.1	54488224	.	T	C	.	.	MAF_INRAE=39.241;MAF_USDA=44.706
NC_035081.1	54488250	.	C	T	.	.	MAF_USDA=4.706
NC_035081.1	54488303	.	C	T	.	.	MAF_INRAE=41.139;MAF_USDA=39.412
NC_035081.1	54488339	.	T	C	.	.	MAF_USDA=6.471
NC_035081.1	54488425	.	T	G	.	.	MAF_INRAE=17.722;MAF_USDA=11.765
NC_035081.1	54488448	.	T	C	.	.	MAF_INRAE=42.5;MAF_USDA=39.412
NC_035081.1	54488557	.	C	A	.	.	MAF_USDA=2.353
NC_035081.1	54488574	.	G	A	.	.	MAF_INRAE=41.139;MAF_USDA=40.588
NC_035081.1	54488587	.	A	G	.	.	MAF_USDA=2.459
NC_035081.1	54488634	.	C	T	.	.	MAF_INRAE=41.772;MAF_USDA=40.0
NC_035081.1	54488636	.	G	T	.	.	MAF_INRAE=50.0;MAF_USDA=40.0
NC_035081.1	54488684	.	T	C	.	.	MAF_INRAE=2.5;MAF_USDA=10.119
NC_035081.1	54488718	.	C	A	.	.	MAF_INRAE=40.506;MAF_USDA=41.667
NC_035081.1	54488755	.	A	T	.	.	MAF_INRAE=49.167;MAF_USDA=45.833
NC_035081.1	54488761	.	T	C	.	.	MAF_USDA=1.667
NC_035081.1	54488784	.	A	G	.	.	MAF_INRAE=41.139;MAF_USDA=41.071
NC_035081.1	54488804	.	A	T	.	.	MAF_INRAE=41.139;MAF_USDA=41.667
NC_035081.1	54488816	.	C	T	.	.	MAF_USDA=40.476
NC_035081.1	54488833	.	T	G	.	.	MAF_USDA=4.167
NC_035081.1	54488850	.	C	A	.	.	MAF_INRAE=15.789
NC_035081.1	54488870	.	C	T	.	.	MAF_USDA=2.542
NC_035081.1	54488876	.	T	C	.	.	MAF_INRAE=40.506;MAF_USDA=40.964
NC_035081.1	54488985	.	C	T	.	.	MAF_INRAE=15.789;MAF_USDA=41.304
NC_035081.1	54489051	.	C	T	.	.	MAF_USDA=6.25
NC_035081.1	54489057	.	T	C	.	.	MAF_INRAE=15.789;MAF_USDA=41.667
NC_035081.1	54489062	.	C	T	.	.	MAF_INRAE=15.789;MAF_USDA=44.643
NC_035081.1	54489063	.	G	A	.	.	MAF_USDA=4.167
NC_035081.1	54489068	.	T	G	.	.	MAF_INRAE=15.789;MAF_USDA=41.667
NC_035081.1	54489086	.	G	C	.	.	MAF_INRAE=15.789;MAF_USDA=42.262
NC_035081.1	54489113	.	T	G	.	.	MAF_USDA=19.412
NC_035081.1	54489114	.	G	A	.	.	MAF_USDA=42.353
NC_035081.1	54489115	.	C	T	.	.	MAF_USDA=42.941
NC_035081.1	54489136	.	T	G	.	.	MAF_USDA=11.765
NC_035081.1	54489160	.	A	T	.	.	MAF_INRAE=15.789
NC_035081.1	54489170	.	T	A	.	.	MAF_INRAE=15.789;MAF_USDA=42.353
NC_035081.1	54489179	.	T	C	.	.	MAF_INRAE=15.789;MAF_USDA=41.765
NC_035081.1	54489185	.	C	T	.	.	MAF_INRAE=15.789;MAF_USDA=41.765
NC_035081.1	54489193	.	G	A	.	.	MAF_INRAE=15.789;MAF_USDA=44.706
NC_035081.1	54489198	.	A	T	.	.	MAF_INRAE=15.789;MAF_USDA=42.941
NC_035081.1	54489273	.	C	T	.	.	MAF_USDA=2.459
NC_035081.1	54489302	.	G	A	.	.	MAF_INRAE=15.789;MAF_USDA=43.529
NC_035081.1	54489344	.	A	G	.	.	MAF_USDA=38.824
NC_035081.1	54489442	.	T	G	.	.	MAF_INRAE=2.5;MAF_USDA=11.176
NC_035081.1	54489471	.	C	T	.	.	MAF_USDA=1.639
NC_035081.1	54489490	.	G	A	.	.	MAF_INRAE=8.333
NC_035081.1	54489497	.	A	C	.	.	MAF_USDA=29.167
NC_035081.1	54489507	.	C	T	.	.	MAF_INRAE=18.354;MAF_USDA=10.0
NC_035081.1	54489540	.	C	T	.	.	MAF_INRAE=41.139;MAF_USDA=39.412
NC_035081.1	54489552	.	A	C	.	.	MAF_INRAE=41.139;MAF_USDA=39.412
NC_035081.1	54489591	.	G	A	.	.	MAF_USDA=2.353
NC_035081.1	54489701	.	G	C	.	.	MAF_INRAE=41.139;MAF_USDA=40.0
NC_035081.1	54489722	.	T	C	.	.	MAF_USDA=17.059
NC_035081.1	54489752	.	C	A	.	.	MAF_USDA=2.459
NC_035081.1	54489757	.	A	G	.	.	MAF_INRAE=41.772;MAF_USDA=40.0
NC_035081.1	54489852	.	G	A	.	.	MAF_USDA=4.706
NC_035081.1	54489890	.	C	A	.	.	MAF_INRAE=49.167;MAF_USDA=39.412
NC_035081.1	54489895	.	G	C	.	.	MAF_USDA=2.459
NC_035081.1	54489921	.	T	C	.	.	MAF_INRAE=41.139;MAF_USDA=48.824
NC_035081.1	54489932	.	G	T	.	.	MAF_INRAE=41.139;MAF_USDA=41.765
NC_035081.1	54489933	.	T	C	.	.	MAF_INRAE=41.139;MAF_USDA=41.765
NC_035081.1	54489984	.	T	G	.	.	MAF_INRAE=41.772;MAF_USDA=48.765
NC_035081.1	54490040	.	A	C	.	.	MAF_INRAE=8.333
NC_035081.1	54490053	.	T	C	.	.	MAF_INRAE=4.167
NC_035081.1	54490055	.	T	C	.	.	MAF_INRAE=8.333;MAF_USDA=1.724
NC_035081.1	54490060	.	G	T	.	.	MAF_INRAE=15.789
NC_035081.1	54490061	.	C	G	.	.	MAF_INRAE=4.167;MAF_USDA=8.696
NC_035081.1	54490096	.	T	C	.	.	MAF_INRAE=24.684;MAF_USDA=39.13
NC_035081.1	54490098	.	C	T	.	.	MAF_INRAE=9.167
NC_035081.1	54490130	.	A	T	.	.	MAF_INRAE=41.772;MAF_USDA=47.531
NC_035081.1	54490136	.	C	T	.	.	MAF_INRAE=15.789
NC_035081.1	54490181	.	T	A	.	.	MAF_USDA=8.235
NC_035081.1	54490184	.	G	C	.	.	MAF_INRAE=41.772;MAF_USDA=40.0
NC_035081.1	54490242	.	A	G	.	.	MAF_INRAE=41.772;MAF_USDA=39.412
NC_035081.1	54490259	.	A	C	.	.	MAF_INRAE=41.139;MAF_USDA=27.059
NC_035081.1	54490309	.	G	T	.	.	MAF_INRAE=1.667;MAF_USDA=6.471
NC_035081.1	54490320	.	T	A	.	.	MAF_INRAE=1.667;MAF_USDA=5.882
NC_035081.1	54490375	.	C	A	.	.	MAF_INRAE=17.722;MAF_USDA=11.176
NC_035081.1	54490384	.	G	A	.	.	MAF_USDA=1.639
NC_035081.1	54490387	.	G	A	.	.	MAF_USDA=14.583
NC_035081.1	54490395	.	C	T	.	.	MAF_USDA=8.235
NC_035081.1	54490396	.	G	A	.	.	MAF_INRAE=41.139;MAF_USDA=27.059
NC_035081.1	54490440	.	G	T	.	.	MAF_USDA=1.639
NC_035081.1	54490473	.	A	T	.	.	MAF_INRAE=39.241;MAF_USDA=48.824
NC_035081.1	54490488	.	G	A	.	.	MAF_USDA=1.639
NC_035081.1	54490520	.	C	T	.	.	MAF_INRAE=2.5;MAF_USDA=11.176
NC_035081.1	54490530	.	G	A	.	.	MAF_INRAE=41.139;MAF_USDA=40.0
NC_035081.1	54490584	.	C	T	.	.	MAF_INRAE=4.167
NC_035081.1	54490707	.	C	A	.	.	MAF_USDA=12.5
NC_035081.1	54490834	.	A	C	.	.	MAF_INRAE=39.241;MAF_USDA=48.824
NC_035081.1	54490848	.	G	T	.	.	MAF_INRAE=8.333;MAF_USDA=1.639
NC_035081.1	54490859	.	T	G	.	.	MAF_INRAE=2.5;MAF_USDA=7.143
NC_035081.1	54490903	.	A	T	.	.	MAF_INRAE=2.5;MAF_USDA=7.143
NC_035081.1	54490922	.	C	T	.	.	MAF_INRAE=40.506;MAF_USDA=28.824
NC_035081.1	54491008	.	T	C	.	.	MAF_INRAE=2.5;MAF_USDA=11.176
NC_035081.1	54491028	.	T	C	.	.	MAF_INRAE=41.139;MAF_USDA=39.412
NC_035081.1	54491029	.	C	G	.	.	MAF_INRAE=34.167;MAF_USDA=2.941
NC_035081.1	54491109	.	A	C	.	.	MAF_USDA=2.353
NC_035081.1	54491110	.	T	G	.	.	MAF_USDA=24.59
NC_035081.1	54491181	.	T	C	.	.	MAF_INRAE=41.139;MAF_USDA=39.412
NC_035081.1	54491185	.	G	A	.	.	MAF_USDA=17.059
NC_035081.1	54491187	.	G	A	.	.	MAF_INRAE=2.5;MAF_USDA=11.176
NC_035081.1	54491223	.	G	A	.	.	MAF_USDA=29.167
NC_035081.1	54491227	.	T	C	.	.	MAF_INRAE=2.5;MAF_USDA=11.176
NC_035081.1	54491238	.	G	T	.	.	MAF_INRAE=41.139;MAF_USDA=40.0
NC_035081.1	54491245	.	G	A	.	.	MAF_INRAE=41.139;MAF_USDA=40.588
NC_035081.1	54491255	.	G	A	.	.	MAF_INRAE=2.5;MAF_USDA=4.118
NC_035081.1	54491266	.	C	T	.	.	MAF_USDA=1.639
NC_035081.1	54491274	.	G	T	.	.	MAF_INRAE=41.139;MAF_USDA=40.0
NC_035081.1	54491295	.	G	C	.	.	MAF_INRAE=41.139
NC_035081.1	54491308	.	C	T	.	.	MAF_INRAE=15.789
NC_035081.1	54491324	.	C	A	.	.	MAF_INRAE=41.772;MAF_USDA=40.0
NC_035081.1	54491328	.	T	A	.	.	MAF_INRAE=50.0;MAF_USDA=40.0
NC_035081.1	54491350	.	G	C	.	.	MAF_USDA=2.353
NC_035081.1	54491359	.	T	G	.	.	MAF_INRAE=43.333;MAF_USDA=40.0
NC_035081.1	54491397	.	G	T	.	.	MAF_USDA=4.098
NC_035081.1	54491415	.	G	A	.	.	MAF_INRAE=17.722;MAF_USDA=11.176
NC_035081.1	54491425	.	G	T	.	.	MAF_INRAE=41.139;MAF_USDA=40.0
NC_035081.1	54491456	.	T	C	.	.	MAF_INRAE=39.873;MAF_USDA=49.412
NC_035081.1	54491459	.	G	A	.	.	MAF_INRAE=47.5;MAF_USDA=48.824
NC_035081.1	54491463	.	G	A	.	.	MAF_USDA=7.647
NC_035081.1	54491484	.	G	T	.	.	MAF_USDA=2.353
NC_035081.1	54491513	.	T	C	.	.	MAF_INRAE=41.139;MAF_USDA=39.412
NC_035081.1	54491517	.	T	C	.	.	MAF_INRAE=49.167;MAF_USDA=39.412
NC_035081.1	54491522	.	G	A	.	.	MAF_USDA=1.639
NC_035081.1	54491557	.	G	C	.	.	MAF_INRAE=41.139;MAF_USDA=40.0
NC_035081.1	54491604	.	C	T	.	.	MAF_USDA=7.5
NC_035081.1	54491676	.	A	G	.	.	MAF_INRAE=2.5;MAF_USDA=4.167
NC_035081.1	54491766	.	C	T	.	.	MAF_INRAE=4.167
NC_035081.1	54491821	.	G	A	.	.	MAF_USDA=4.098
NC_035081.1	54491855	.	T	C	.	.	MAF_INRAE=41.772;MAF_USDA=39.412
NC_035081.1	54491862	.	A	C	.	.	MAF_INRAE=17.722;MAF_USDA=11.176
NC_035081.1	54491913	.	G	T	.	.	MAF_INRAE=41.772;MAF_USDA=40.0
NC_035081.1	54491920	.	G	C	.	.	MAF_INRAE=2.5;MAF_USDA=11.765
NC_035081.1	54491947	.	A	T	.	.	MAF_INRAE=8.333
NC_035081.1	54491976	.	C	T	.	.	MAF_INRAE=41.139;MAF_USDA=39.412
NC_035081.1	54491977	.	G	A	.	.	MAF_INRAE=2.5;MAF_USDA=11.176
NC_035081.1	54492021	.	A	C	.	.	MAF_INRAE=1.667
NC_035081.1	54492042	.	A	C	.	.	MAF_USDA=4.762
NC_035081.1	54492077	.	C	T	.	.	MAF_INRAE=4.167;MAF_USDA=7.059
NC_035081.1	54492078	.	G	A	.	.	MAF_INRAE=17.722;MAF_USDA=11.765
NC_035081.1	54492137	.	G	A	.	.	MAF_INRAE=4.167
NC_035081.1	54492237	.	G	A	.	.	MAF_INRAE=41.772;MAF_USDA=40.588
NC_035081.1	54492265	.	G	A	.	.	MAF_INRAE=2.5;MAF_USDA=10.588
NC_035081.1	54492270	.	G	C	.	.	MAF_USDA=38.824
NC_035081.1	54492295	.	T	G	.	.	MAF_USDA=38.235
NC_035081.1	54492308	.	G	T	.	.	MAF_USDA=48.235
NC_035081.1	54492314	.	A	G	.	.	MAF_USDA=33.333
NC_035081.1	54492318	.	G	T	.	.	MAF_USDA=37.059
NC_035081.1	54492331	.	C	A	.	.	MAF_USDA=38.235
NC_035081.1	54492424	.	T	C	.	.	MAF_USDA=10.714
NC_035081.1	54492572	.	G	A	.	.	MAF_INRAE=2.5;MAF_USDA=4.118
NC_035081.1	54492586	.	G	A	.	.	MAF_INRAE=2.5;MAF_USDA=5.294
NC_035081.1	54492609	.	T	C	.	.	MAF_USDA=1.639
NC_035081.1	54492760	.	G	C	.	.	MAF_INRAE=41.139;MAF_USDA=40.0
NC_035081.1	54492846	.	C	T	.	.	MAF_USDA=4.167
NC_035081.1	54492861	.	T	C	.	.	MAF_INRAE=41.139;MAF_USDA=28.824
NC_035081.1	54492940	.	A	G	.	.	MAF_INRAE=17.722;MAF_USDA=11.176
NC_035081.1	54493004	.	C	A	.	.	MAF_INRAE=15.789
NC_035081.1	54493018	.	T	G	.	.	MAF_INRAE=19.167
NC_035081.1	54493063	.	T	G	.	.	MAF_USDA=10.0
NC_035081.1	54493171	.	C	T	.	.	MAF_INRAE=34.167;MAF_USDA=30.0
NC_035081.1	54493195	.	T	C	.	.	MAF_INRAE=4.167
NC_035081.1	54493258	.	C	T	.	.	MAF_USDA=5.294
NC_035081.1	54493277	.	T	C	.	.	MAF_INRAE=8.333
NC_035081.1	54493301	.	A	T	.	.	MAF_USDA=5.882
NC_035081.1	54493302	.	A	C	.	.	MAF_USDA=6.25
NC_035081.1	54493314	.	G	T	.	.	MAF_USDA=4.706
NC_035081.1	54493317	.	A	C	.	.	MAF_USDA=5.882
NC_035081.1	54493358	.	C	T	.	.	MAF_USDA=2.353
NC_035081.1	54493363	.	G	A	.	.	MAF_INRAE=19.167;MAF_USDA=22.353
NC_035081.1	54493369	.	A	T	.	.	MAF_INRAE=19.167;MAF_USDA=22.353
NC_035081.1	54493382	.	C	A	.	.	MAF_USDA=4.706
NC_035081.1	54493385	.	C	A	.	.	MAF_INRAE=46.667;MAF_USDA=49.412
NC_035081.1	54493404	.	C	A	.	.	MAF_INRAE=33.333;MAF_USDA=28.235
NC_035081.1	54493408	.	T	A	.	.	MAF_USDA=5.882
NC_035081.1	54493413	.	A	C	.	.	MAF_USDA=5.294
NC_035081.1	54493421	.	T	G	.	.	MAF_USDA=6.25
NC_035081.1	54493428	.	G	T	.	.	MAF_INRAE=33.333;MAF_USDA=28.235
NC_035081.1	54493444	.	T	C	.	.	MAF_USDA=6.25
NC_035081.1	54493445	.	G	C	.	.	MAF_USDA=42.353
NC_035081.1	54493604	.	T	C	.	.	MAF_USDA=37.5
NC_035081.1	54493621	.	C	A	.	.	MAF_INRAE=34.167;MAF_USDA=29.412
NC_035081.1	54493703	.	A	C	.	.	MAF_INRAE=42.5;MAF_USDA=40.0
NC_035081.1	54493840	.	C	T	.	.	MAF_INRAE=47.5;MAF_USDA=48.824
NC_035081.1	54493925	.	C	T	.	.	MAF_INRAE=34.167;MAF_USDA=28.824
NC_035081.1	54493932	.	C	A	.	.	MAF_USDA=1.639
NC_035081.1	54493971	.	G	A	.	.	MAF_INRAE=33.333;MAF_USDA=37.5
NC_035081.1	54493974	.	T	C	.	.	MAF_USDA=2.353
NC_035081.1	54493986	.	G	T	.	.	MAF_INRAE=33.333;MAF_USDA=28.235
NC_035081.1	54493999	.	C	T	.	.	MAF_INRAE=18.333;MAF_USDA=25.0
NC_035081.1	54494025	.	T	C	.	.	MAF_INRAE=34.167;MAF_USDA=28.235
NC_035081.1	54494106	.	T	C	.	.	MAF_INRAE=18.333;MAF_USDA=22.353
NC_035081.1	54494194	.	C	T	.	.	MAF_USDA=3.279
NC_035081.1	54494236	.	G	A	.	.	MAF_INRAE=34.167;MAF_USDA=28.824
NC_035081.1	54494248	.	T	C	.	.	MAF_INRAE=34.167;MAF_USDA=29.412
NC_035081.1	54494272	.	C	T	.	.	MAF_INRAE=34.167;MAF_USDA=28.235
NC_035081.1	54494273	.	G	T	.	.	MAF_INRAE=40.833;MAF_USDA=38.824
NC_035081.1	54494345	.	G	A	.	.	MAF_USDA=1.639
NC_035081.1	54494399	.	A	C	.	.	MAF_INRAE=33.333;MAF_USDA=28.824
NC_035081.1	54494458	.	G	A	.	.	MAF_INRAE=8.333;MAF_USDA=4.098
NC_035081.1	54494520	.	A	C	.	.	MAF_INRAE=16.667;MAF_USDA=11.765
NC_035081.1	54494529	.	G	A	.	.	MAF_INRAE=32.5;MAF_USDA=30.0
NC_035081.1	54494564	.	A	G	.	.	MAF_USDA=4.167
NC_035081.1	54494565	.	C	T	.	.	MAF_USDA=2.353
NC_035081.1	54494574	.	C	T	.	.	MAF_INRAE=33.333;MAF_USDA=29.412
NC_035081.1	54494592	.	G	A	.	.	MAF_USDA=4.167
NC_035081.1	54494608	.	C	T	.	.	MAF_USDA=8.333
NC_035081.1	54494641	.	G	A	.	.	MAF_INRAE=8.333
NC_035081.1	54494840	.	A	C	.	.	MAF_INRAE=33.333;MAF_USDA=28.235
NC_035081.1	54494847	.	C	A	.	.	MAF_USDA=6.25
NC_035081.1	54494907	.	C	T	.	.	MAF_USDA=2.459
NC_035081.1	54494924	.	G	C	.	.	MAF_USDA=4.118
NC_035081.1	54494932	.	T	C	.	.	MAF_USDA=35.417
NC_035081.1	54494933	.	A	C	.	.	MAF_USDA=35.417
NC_035081.1	54494934	.	A	G	.	.	MAF_USDA=31.25
NC_035081.1	54494936	.	T	C	.	.	MAF_USDA=35.417
NC_035081.1	54494943	.	C	T	.	.	MAF_INRAE=4.167
NC_035081.1	54494958	.	G	T	.	.	MAF_USDA=3.529
NC_035081.1	54494973	.	G	C	.	.	MAF_INRAE=34.167;MAF_USDA=24.706
NC_035081.1	54495060	.	C	T	.	.	MAF_USDA=1.639
NC_035081.1	54495131	.	C	A	.	.	MAF_USDA=5.882
NC_035081.1	54495171	.	C	T	.	.	MAF_USDA=5.882
NC_035081.1	54495207	.	A	C	.	.	MAF_INRAE=46.667;MAF_USDA=48.824
NC_035081.1	54495329	.	T	C	.	.	MAF_USDA=23.77
NC_035081.1	54495333	.	T	A	.	.	MAF_INRAE=42.5;MAF_USDA=25.294
NC_035081.1	54495357	.	T	A	.	.	MAF_USDA=2.459
NC_035081.1	54495469	.	T	C	.	.	MAF_INRAE=46.667;MAF_USDA=48.824
NC_035081.1	54495474	.	T	C	.	.	MAF_INRAE=4.167
NC_035081.1	54495494	.	A	C	.	.	MAF_USDA=4.918
NC_035081.1	54495515	.	C	T	.	.	MAF_INRAE=30.833;MAF_USDA=30.588
NC_035081.1	54495534	.	C	G	.	.	MAF_INRAE=30.833;MAF_USDA=33.529
NC_035081.1	54495601	.	G	T	.	.	MAF_INRAE=46.667;MAF_USDA=46.471
NC_035081.1	54495661	.	A	G	.	.	MAF_USDA=4.706
NC_035081.1	54495664	.	T	C	.	.	MAF_USDA=48.235
NC_035081.1	54495742	.	G	A	.	.	MAF_USDA=1.639
NC_035081.1	54495819	.	T	A	.	.	MAF_USDA=18.235
NC_035081.1	54495826	.	C	G	.	.	MAF_INRAE=20.833
NC_035081.1	54495879	.	C	A	.	.	MAF_USDA=11.475
NC_035081.1	54495905	.	G	T	.	.	MAF_INRAE=46.667;MAF_USDA=49.412
NC_035081.1	54495917	.	C	T	.	.	MAF_USDA=4.118
NC_035081.1	54495942	.	A	G	.	.	MAF_USDA=29.167
NC_035081.1	54496210	.	T	C	.	.	MAF_INRAE=43.333;MAF_USDA=29.508
NC_035081.1	54496224	.	G	A	.	.	MAF_USDA=1.639
NC_035081.1	54496331	.	C	T	.	.	MAF_USDA=1.639
NC_035081.1	54496337	.	G	T	.	.	MAF_INRAE=6.667
NC_035081.1	54496365	.	C	T	.	.	MAF_USDA=2.459
NC_035081.1	54496383	.	A	G	.	.	MAF_USDA=2.353
NC_035081.1	54496440	.	C	T	.	.	MAF_INRAE=5.833
NC_035081.1	54496491	.	C	T	.	.	MAF_USDA=18.235
NC_035081.1	54496536	.	G	T	.	.	MAF_USDA=5.882
NC_035081.1	54496569	.	G	A	.	.	MAF_USDA=2.459
NC_035081.1	54496685	.	A	G	.	.	MAF_INRAE=39.241;MAF_USDA=48.235
NC_035081.1	54496726	.	A	T	.	.	MAF_USDA=29.167
NC_035081.1	54496834	.	TC	TA	.	.	MAF_USDA=37.5
NC_035081.1	54496835	.	C	A	.	.	MAF_INRAE=39.873;MAF_USDA=47.541
NC_035081.1	54496842	.	A	G	.	.	MAF_INRAE=39.873;MAF_USDA=48.235
NC_035081.1	54496880	.	G	A	.	.	MAF_INRAE=41.139;MAF_USDA=29.412
NC_035081.1	54496915	.	C	G	.	.	MAF_INRAE=47.5;MAF_USDA=37.5
NC_035081.1	54496946	.	T	G	.	.	MAF_USDA=1.639
NC_035081.1	54496965	.	A	G	.	.	MAF_INRAE=42.5;MAF_USDA=21.176
NC_035081.1	54496977	.	T	G	.	.	MAF_INRAE=6.962;MAF_USDA=27.059
NC_035081.1	54497006	.	C	T	.	.	MAF_INRAE=39.241;MAF_USDA=48.235
NC_035081.1	54497009	.	A	G	.	.	MAF_INRAE=6.962;MAF_USDA=15.882
NC_035081.1	54497010	.	A	G	.	.	MAF_USDA=10.588
NC_035081.1	54497037	.	C	G	.	.	MAF_INRAE=38.608;MAF_USDA=48.235
NC_035081.1	54497038	.	A	T	.	.	MAF_INRAE=45.833;MAF_USDA=48.235
NC_035081.1	54497180	.	T	A	.	.	MAF_INRAE=39.241;MAF_USDA=48.824
NC_035081.1	54497409	.	C	T	.	.	MAF_INRAE=4.167
NC_035081.1	54497553	.	G	A	.	.	MAF_USDA=3.529
NC_035081.1	54497666	.	G	A	.	.	MAF_INRAE=39.241;MAF_USDA=47.059
NC_035081.1	54497711	.	T	G	.	.	MAF_INRAE=2.5;MAF_USDA=4.118
NC_035081.1	54497733	.	C	T	.	.	MAF_USDA=4.918
NC_035081.1	54497739	.	G	A	.	.	MAF_USDA=4.918
NC_035081.1	54497740	.	A	G	.	.	MAF_USDA=4.918
NC_035081.1	54497741	.	T	A	.	.	MAF_USDA=4.918
NC_035081.1	54497746	.	C	A	.	.	MAF_INRAE=4.167
NC_035081.1	54497748	.	G	A	.	.	MAF_INRAE=39.241;MAF_USDA=47.647
NC_035081.1	54497762	.	C	A	.	.	MAF_INRAE=39.873;MAF_USDA=47.647
NC_035081.1	54497915	.	C	T	.	.	MAF_USDA=8.696
NC_035081.1	54497916	.	T	C	.	.	MAF_INRAE=36.667;MAF_USDA=41.304
NC_035081.1	54497927	.	T	C	.	.	MAF_INRAE=36.667;MAF_USDA=45.652
NC_035081.1	54497940	.	G	T	.	.	MAF_INRAE=35.833;MAF_USDA=41.304
NC_035081.1	54498018	.	G	A	.	.	MAF_INRAE=43.038;MAF_USDA=48.235
NC_035081.1	54498091	.	C	G	.	.	MAF_USDA=18.235
NC_035081.1	54498150	.	C	A	.	.	MAF_INRAE=39.241;MAF_USDA=48.235
NC_035081.1	54498184	.	A	G	.	.	MAF_INRAE=39.241;MAF_USDA=48.235
NC_035081.1	54498283	.	T	C	.	.	MAF_USDA=3.279
NC_035081.1	54498287	.	C	T	.	.	MAF_INRAE=47.5;MAF_USDA=37.5
NC_035081.1	54498300	.	A	G	.	.	MAF_USDA=21.765
NC_035081.1	54498355	.	T	G	.	.	MAF_INRAE=15.789
NC_035081.1	54498379	.	A	C	.	.	MAF_INRAE=15.789;MAF_USDA=48.824
NC_035081.1	54498424	.	G	T	.	.	MAF_USDA=2.941
NC_035081.1	54498450	.	T	A	.	.	MAF_INRAE=39.241;MAF_USDA=48.235
NC_035081.1	54498451	.	A	T	.	.	MAF_USDA=6.25
NC_035081.1	54498453	.	C	T	.	.	MAF_INRAE=46.667;MAF_USDA=48.235
NC_035081.1	54498454	.	T	A	.	.	MAF_INRAE=46.667;MAF_USDA=48.235
NC_035081.1	54498503	.	C	T	.	.	MAF_USDA=29.167
NC_035081.1	54498536	.	G	A	.	.	MAF_INRAE=6.329;MAF_USDA=1.639
NC_035081.1	54498548	.	C	T	.	.	MAF_INRAE=42.5;MAF_USDA=24.118
NC_035081.1	54498581	.	A	C	.	.	MAF_USDA=2.459
NC_035081.1	54498679	.	T	A	.	.	MAF_INRAE=17.089;MAF_USDA=15.882
NC_035081.1	54498703	.	T	G	.	.	MAF_INRAE=38.608;MAF_USDA=48.235
NC_035081.1	54498726	.	G	A	.	.	MAF_INRAE=41.667;MAF_USDA=24.706
NC_035081.1	54498734	.	A	T	.	.	MAF_USDA=6.25
NC_035081.1	54498871	.	A	G	.	.	MAF_INRAE=39.241;MAF_USDA=48.235
NC_035081.1	54498917	.	G	T	.	.	MAF_INRAE=4.167
NC_035081.1	54499031	.	T	G	.	.	MAF_INRAE=39.873;MAF_USDA=48.235
NC_035081.1	54499072	.	G	A	.	.	MAF_INRAE=8.333
NC_035081.1	54499099	.	G	T	.	.	MAF_INRAE=21.053
NC_035081.1	54499107	.	G	A	.	.	MAF_INRAE=39.873;MAF_USDA=47.647
NC_035081.1	54499108	.	A	G	.	.	MAF_INRAE=34.167;MAF_USDA=30.0
NC_035081.1	54499166	.	G	A	.	.	MAF_INRAE=34.167
NC_035081.1	54499176	.	T	C	.	.	MAF_USDA=1.639
NC_035081.1	54499208	.	T	A	.	.	MAF_INRAE=40.506;MAF_USDA=47.059
NC_035081.1	54499246	.	T	C	.	.	MAF_USDA=9.836
NC_035081.1	54499260	.	T	C	.	.	MAF_USDA=10.656
NC_035081.1	54499268	.	G	A	.	.	MAF_USDA=13.934
NC_035081.1	54499272	.	C	T	.	.	MAF_USDA=15.882
NC_035081.1	54499282	.	G	A	.	.	MAF_USDA=15.882
NC_035081.1	54499306	.	G	A	.	.	MAF_USDA=19.412
NC_035081.1	54499308	.	A	C	.	.	MAF_USDA=19.412
NC_035081.1	54499310	.	A	G	.	.	MAF_INRAE=48.333;MAF_USDA=35.294
NC_035081.1	54499328	.	T	C	.	.	MAF_USDA=18.824
NC_035081.1	54499330	.	T	C	.	.	MAF_USDA=18.824
NC_035081.1	54499336	.	G	C	.	.	MAF_USDA=18.824
NC_035081.1	54499340	.	C	T	.	.	MAF_USDA=19.412
NC_035081.1	54499343	.	A	T	.	.	MAF_USDA=19.412
NC_035081.1	54499344	.	G	T	.	.	MAF_USDA=9.412
NC_035081.1	54499362	.	G	A	.	.	MAF_USDA=17.213
NC_035081.1	54499370	.	A	T	.	.	MAF_USDA=29.167
NC_035081.1	54499374	.	G	A	.	.	MAF_USDA=31.25
NC_035081.1	54499418	.	A	G	.	.	MAF_INRAE=46.667
NC_035081.1	54499437	.	C	G	.	.	MAF_USDA=6.557
NC_035081.1	54499446	.	A	C	.	.	MAF_USDA=18.75
NC_035081.1	54499454	.	A	G	.	.	MAF_USDA=5.738
NC_035081.1	54499457	.	T	A	.	.	MAF_USDA=12.295
NC_035081.1	54499469	.	G	A	.	.	MAF_USDA=12.941
NC_035081.1	54499477	.	G	A	.	.	MAF_USDA=7.377
NC_035081.1	54499480	.	T	C	.	.	MAF_USDA=8.197
NC_035081.1	54499521	.	T	C	.	.	MAF_INRAE=46.667
NC_035081.1	54499535	.	A	C	.	.	MAF_USDA=1.639
NC_035081.1	54499539	.	A	G	.	.	MAF_USDA=1.639
NC_035081.1	54499544	.	G	A	.	.	MAF_INRAE=6.329;MAF_USDA=2.459
NC_035081.1	54499596	.	C	T	.	.	MAF_USDA=2.083
NC_035081.1	54499628	.	T	A	.	.	MAF_INRAE=41.667;MAF_USDA=28.235
NC_035081.1	54499638	.	A	T	.	.	MAF_INRAE=38.608;MAF_USDA=29.412
NC_035081.1	54499716	.	A	T	.	.	MAF_USDA=4.918
NC_035081.1	54499860	.	C	G	.	.	MAF_USDA=2.459
NC_035081.1	54499921	.	T	C	.	.	MAF_INRAE=15.789;MAF_USDA=49.412
NC_035081.1	54500021	.	T	C	.	.	MAF_USDA=4.918
NC_035081.1	54500028	.	T	G	.	.	MAF_INRAE=41.139
NC_035081.1	54500099	.	G	A	.	.	MAF_INRAE=41.139;MAF_USDA=29.412
NC_035081.1	54500196	.	A	T	.	.	MAF_INRAE=39.241;MAF_USDA=48.824
NC_035081.1	54500200	.	T	C	.	.	MAF_INRAE=18.333;MAF_USDA=21.176
NC_035081.1	54500203	.	T	G	.	.	MAF_USDA=2.353
NC_035081.1	54500302	.	G	A	.	.	MAF_INRAE=4.167
NC_035081.1	54500342	.	A	T	.	.	MAF_USDA=4.918
NC_035081.1	54500351	.	T	A	.	.	MAF_USDA=1.639
NC_035081.1	54500359	.	G	T	.	.	MAF_INRAE=17.722;MAF_USDA=15.882
NC_035081.1	54500400	.	C	T	.	.	MAF_INRAE=40.506;MAF_USDA=30.588
NC_035081.1	54500473	.	C	A	.	.	MAF_INRAE=39.241;MAF_USDA=47.024
NC_035081.1	54500474	.	A	C	.	.	MAF_INRAE=46.667;MAF_USDA=47.024
NC_035081.1	54500548	.	T	A	.	.	MAF_USDA=9.524
NC_035081.1	54500558	.	G	C	.	.	MAF_INRAE=6.962;MAF_USDA=1.667
NC_035081.1	54500566	.	C	T	.	.	MAF_USDA=20.833
NC_035081.1	54500588	.	G	T	.	.	MAF_INRAE=15.789
NC_035081.1	54500616	.	C	T	.	.	MAF_INRAE=27.5;MAF_USDA=23.81
NC_035081.1	54500641	.	A	T	.	.	MAF_USDA=4.167
NC_035081.1	54500652	.	A	G	.	.	MAF_INRAE=46.667;MAF_USDA=47.619
NC_035081.1	54500709	.	G	C	.	.	MAF_INRAE=47.5;MAF_USDA=39.583
NC_035081.1	54500724	.	G	A,C	.	.	MAF_INRAE=21.053
NC_035081.1	54500770	.	C	T	.	.	MAF_INRAE=39.241;MAF_USDA=48.81
NC_035081.1	54500853	.	A	G	.	.	MAF_USDA=6.024
NC_035081.1	54500855	.	C	T	.	.	MAF_INRAE=41.139;MAF_USDA=29.762
NC_035081.1	54500881	.	T	A	.	.	MAF_INRAE=34.167;MAF_USDA=3.571
NC_035081.1	54500888	.	G	T	.	.	MAF_USDA=20.833
NC_035081.1	54500898	.	T	A	.	.	MAF_INRAE=8.333
NC_035081.1	54500926	.	G	A	.	.	MAF_INRAE=8.333
NC_035081.1	54500928	.	T	A	.	.	MAF_INRAE=8.333
NC_035081.1	54501028	.	C	A	.	.	MAF_INRAE=39.873;MAF_USDA=47.619
NC_035081.1	54501035	.	C	A	.	.	MAF_INRAE=17.722;MAF_USDA=16.667
NC_035081.1	54501205	.	T	G	.	.	MAF_INRAE=19.62;MAF_USDA=21.176
NC_035081.1	54501238	.	C	A	.	.	MAF_INRAE=15.789;MAF_USDA=2.941
NC_035081.1	54501297	.	C	T	.	.	MAF_INRAE=19.62;MAF_USDA=21.176
NC_035081.1	54501308	.	G	C	.	.	MAF_INRAE=19.62;MAF_USDA=21.176
NC_035081.1	54501318	.	G	A	.	.	MAF_INRAE=41.139;MAF_USDA=29.412
NC_035081.1	54501405	.	C	T	.	.	MAF_INRAE=39.241;MAF_USDA=48.235
NC_035081.1	54501458	.	G	T	.	.	MAF_USDA=5.882
NC_035081.1	54501459	.	A	G	.	.	MAF_INRAE=15.789
NC_035081.1	54501463	.	A	G	.	.	MAF_INRAE=6.667
NC_035081.1	54501489	.	C	A	.	.	MAF_INRAE=4.167
NC_035081.1	54501535	.	G	C	.	.	MAF_INRAE=39.241;MAF_USDA=48.235
NC_035081.1	54501557	.	A	C	.	.	MAF_INRAE=41.667;MAF_USDA=17.647
NC_035081.1	54501638	.	T	G	.	.	MAF_USDA=4.167
NC_035081.1	54501671	.	G	A	.	.	MAF_USDA=15.574
NC_035081.1	54501741	.	G	T	.	.	MAF_INRAE=15.789
NC_035081.1	54501746	.	G	A	.	.	MAF_INRAE=4.167
NC_035081.1	54501748	.	G	A	.	.	MAF_INRAE=6.962
NC_035081.1	54501771	.	T	C	.	.	MAF_INRAE=1.667
NC_035081.1	54501813	.	T	C	.	.	MAF_INRAE=41.667;MAF_USDA=35.294
NC_035081.1	54501833	.	A	T	.	.	MAF_INRAE=41.139;MAF_USDA=30.0
NC_035081.1	54501835	.	A	G	.	.	MAF_USDA=2.353
NC_035081.1	54501873	.	T	G	.	.	MAF_USDA=4.098
NC_035081.1	54501916	.	T	G	.	.	MAF_INRAE=41.139;MAF_USDA=28.571
NC_035081.1	54502008	.	G	T	.	.	MAF_INRAE=26.582;MAF_USDA=17.059
NC_035081.1	54502038	.	T	A	.	.	MAF_INRAE=6.962
NC_035081.1	54502085	.	C	A	.	.	MAF_USDA=6.25
NC_035081.1	54502128	.	C	A	.	.	MAF_INRAE=17.722;MAF_USDA=11.176
NC_035081.1	54502145	.	C	T	.	.	MAF_INRAE=4.167
NC_035081.1	54502190	.	G	A	.	.	MAF_USDA=2.353
NC_035081.1	54502195	.	G	A	.	.	MAF_USDA=13.115
NC_035081.1	54502239	.	G	A	.	.	MAF_USDA=7.647
NC_035081.1	54502253	.	G	C	.	.	MAF_USDA=4.098
NC_035081.1	54502290	.	T	G	.	.	MAF_INRAE=41.139;MAF_USDA=28.235
NC_035081.1	54502313	.	C	T	.	.	MAF_INRAE=26.582;MAF_USDA=17.059
NC_035081.1	54502364	.	C	G	.	.	MAF_INRAE=40.506;MAF_USDA=30.0
NC_035081.1	54502446	.	T	C	.	.	MAF_USDA=4.217
NC_035081.1	54502449	.	A	G	.	.	MAF_USDA=16.667
NC_035081.1	54502462	.	G	T	.	.	MAF_INRAE=34.81;MAF_USDA=48.214
NC_035081.1	54502515	.	C	G	.	.	MAF_INRAE=2.5;MAF_USDA=2.976
NC_035081.1	54502553	.	C	T	.	.	MAF_USDA=7.317
NC_035081.1	54502689	.	C	G	.	.	MAF_USDA=5.833
NC_035081.1	54502706	.	C	T	.	.	MAF_INRAE=48.734;MAF_USDA=30.952
NC_035081.1	54502728	.	G	A	.	.	MAF_INRAE=43.671;MAF_USDA=29.762
NC_035081.1	54502734	.	T	G	.	.	MAF_USDA=7.738
NC_035081.1	54502856	.	G	A	.	.	MAF_USDA=2.353
NC_035081.1	54502864	.	C	A	.	.	MAF_INRAE=39.241;MAF_USDA=41.176
NC_035081.1	54502906	.	G	A	.	.	MAF_USDA=4.918
NC_035081.1	54502945	.	C	A	.	.	MAF_INRAE=39.241;MAF_USDA=40.588
NC_035081.1	54502965	.	T	C	.	.	MAF_USDA=1.639
NC_035081.1	54502988	.	G	T	.	.	MAF_USDA=6.25
NC_035081.1	54503061	.	T	A	.	.	MAF_INRAE=42.5;MAF_USDA=41.176
NC_035081.1	54503085	.	A	G	.	.	MAF_INRAE=42.5;MAF_USDA=40.588
NC_035081.1	54503088	.	A	T	.	.	MAF_INRAE=2.5;MAF_USDA=2.941
NC_035081.1	54503117	.	T	A	.	.	MAF_USDA=2.353
NC_035081.1	54503202	.	G	A	.	.	MAF_INRAE=15.789
NC_035081.1	54503398	.	C	A	.	.	MAF_USDA=6.557
NC_035081.1	54503413	.	A	C	.	.	MAF_INRAE=44.167;MAF_USDA=39.412
NC_035081.1	54503420	.	G	A	.	.	MAF_USDA=4.918
NC_035081.1	54503473	.	A	G	.	.	MAF_INRAE=39.241;MAF_USDA=48.235
NC_035081.1	54503478	.	A	T	.	.	MAF_INRAE=19.62;MAF_USDA=20.588
NC_035081.1	54503502	.	T	A	.	.	MAF_USDA=2.353
NC_035081.1	54503521	.	T	A	.	.	MAF_INRAE=2.5;MAF_USDA=2.941
NC_035081.1	54503587	.	G	A	.	.	MAF_USDA=4.918
NC_035081.1	54503596	.	C	T	.	.	MAF_INRAE=39.241;MAF_USDA=48.824
NC_035081.1	54503647	.	C	T	.	.	MAF_INRAE=41.139;MAF_USDA=30.588
NC_035081.1	54503648	.	A	G	.	.	MAF_INRAE=46.667;MAF_USDA=48.235
NC_035081.1	54503692	.	T	A	.	.	MAF_USDA=6.557
NC_035081.1	54503729	.	A	G	.	.	MAF_INRAE=39.241;MAF_USDA=47.647
NC_035081.1	54503829	.	G	A	.	.	MAF_INRAE=41.139;MAF_USDA=30.0
NC_035081.1	54503922	.	T	C	.	.	MAF_USDA=15.882
NC_035081.1	54503938	.	C	T	.	.	MAF_USDA=9.412
NC_035081.1	54503946	.	C	T	.	.	MAF_USDA=5.738
NC_035081.1	54504042	.	G	A	.	.	MAF_INRAE=15.789
NC_035081.1	54504069	.	G	A	.	.	MAF_INRAE=33.333;MAF_USDA=2.941
NC_035081.1	54504115	.	G	A	.	.	MAF_USDA=10.0
NC_035081.1	54504117	.	A	G	.	.	MAF_INRAE=19.62;MAF_USDA=21.176
NC_035081.1	54504176	.	T	A	.	.	MAF_INRAE=8.333
NC_035081.1	54504239	.	G	A	.	.	MAF_INRAE=41.139;MAF_USDA=29.412
NC_035081.1	54504263	.	A	C	.	.	MAF_INRAE=39.241;MAF_USDA=48.235
NC_035081.1	54504303	.	C	G	.	.	MAF_USDA=9.836
NC_035081.1	54504459	.	G	T	.	.	MAF_INRAE=39.873;MAF_USDA=32.353
NC_035081.1	54504531	.	T	A	.	.	MAF_USDA=15.882
NC_035081.1	54504573	.	G	A	.	.	MAF_INRAE=8.333;MAF_USDA=1.639
NC_035081.1	54504631	.	C	T	.	.	MAF_USDA=15.294
NC_035081.1	54504696	.	C	A	.	.	MAF_USDA=10.0
NC_035081.1	54504706	.	C	G	.	.	MAF_INRAE=42.5;MAF_USDA=32.353
NC_035081.1	54504725	.	T	C	.	.	MAF_INRAE=15.789
NC_035081.1	54504736	.	T	G	.	.	MAF_USDA=2.381
NC_035081.1	54504861	.	T	C	.	.	MAF_INRAE=46.667;MAF_USDA=31.765
NC_035081.1	54504972	.	G	T	.	.	MAF_INRAE=39.873;MAF_USDA=48.824
NC_035081.1	54504991	.	T	A	.	.	MAF_INRAE=17.722;MAF_USDA=15.882
NC_035081.1	54505025	.	C	G	.	.	MAF_INRAE=42.5;MAF_USDA=31.176
NC_035081.1	54505032	.	G	A	.	.	MAF_INRAE=34.167;MAF_USDA=2.941
NC_035081.1	54505069	.	G	A	.	.	MAF_INRAE=35.0;MAF_USDA=3.529
NC_035081.1	54505086	.	T	A	.	.	MAF_USDA=4.918
NC_035081.1	54505115	.	G	A	.	.	MAF_INRAE=40.506;MAF_USDA=30.0
NC_035081.1	54505125	.	G	A	.	.	MAF_INRAE=6.329
NC_035081.1	54505158	.	C	T	.	.	MAF_USDA=1.639
NC_035081.1	54505272	.	G	A	.	.	MAF_INRAE=48.734;MAF_USDA=44.118
NC_035081.1	54505346	.	T	A	.	.	MAF_INRAE=17.089;MAF_USDA=16.667
NC_035081.1	54505373	.	G	T	.	.	MAF_INRAE=8.333
NC_035081.1	54505385	.	T	C	.	.	MAF_INRAE=41.772;MAF_USDA=49.405
NC_035081.1	54505477	.	A	T	.	.	MAF_INRAE=4.167
NC_035081.1	54505499	.	C	A	.	.	MAF_INRAE=41.139;MAF_USDA=48.81
NC_035081.1	54505543	.	A	T	.	.	MAF_USDA=2.976
NC_035081.1	54505549	.	C	T	.	.	MAF_INRAE=41.139;MAF_USDA=30.952
NC_035081.1	54505576	.	C	T	.	.	MAF_INRAE=6.329;MAF_USDA=2.381
NC_035081.1	54505593	.	G	A	.	.	MAF_INRAE=41.139;MAF_USDA=30.952
NC_035081.1	54505600	.	G	A	.	.	MAF_INRAE=41.139;MAF_USDA=48.81
NC_035081.1	54505603	.	C	T	.	.	MAF_INRAE=4.167
NC_035081.1	54505604	.	C	T	.	.	MAF_INRAE=4.167;MAF_USDA=8.929
NC_035081.1	54505623	.	C	A	.	.	MAF_INRAE=4.167
NC_035081.1	54505685	.	T	C	.	.	MAF_USDA=2.381
NC_035081.1	54505759	.	T	C	.	.	MAF_USDA=2.941
NC_035081.1	54505767	.	G	A	.	.	MAF_INRAE=13.291;MAF_USDA=8.235
NC_035081.1	54505833	.	T	C	.	.	MAF_USDA=1.639
NC_035081.1	54505882	.	C	G	.	.	MAF_USDA=1.639
NC_035081.1	54506010	.	A	T	.	.	MAF_INRAE=23.418;MAF_USDA=17.647
NC_035081.1	54506043	.	G	T	.	.	MAF_INRAE=18.354;MAF_USDA=17.059
NC_035081.1	54506048	.	C	T	.	.	MAF_INRAE=12.5;MAF_USDA=9.016
NC_035081.1	54506056	.	T	A	.	.	MAF_USDA=1.639
NC_035081.1	54506068	.	T	A	.	.	MAF_INRAE=39.241;MAF_USDA=48.824
NC_035081.1	54506154	.	C	A	.	.	MAF_USDA=4.167
NC_035081.1	54506166	.	A	C	.	.	MAF_INRAE=20.0
NC_035081.1	54506503	.	A	T	.	.	MAF_INRAE=9.167
NC_035081.1	54506527	.	C	G	.	.	MAF_INRAE=43.038;MAF_USDA=32.941
NC_035081.1	54506620	.	T	G	.	.	MAF_INRAE=39.873;MAF_USDA=48.824
NC_035081.1	54506660	.	C	T	.	.	MAF_INRAE=38.608;MAF_USDA=49.412
NC_035081.1	54506714	.	T	C	.	.	MAF_INRAE=39.241;MAF_USDA=48.824
NC_035081.1	54506809	.	T	A	.	.	MAF_USDA=6.667
NC_035081.1	54506824	.	C	T	.	.	MAF_USDA=4.167
NC_035081.1	54506829	.	T	G	.	.	MAF_INRAE=41.139;MAF_USDA=31.548
NC_035081.1	54506873	.	A	T	.	.	MAF_USDA=1.667
NC_035081.1	54506896	.	G	T	.	.	MAF_INRAE=20.833
NC_035081.1	54506934	.	C	T	.	.	MAF_USDA=4.167
NC_035081.1	54506997	.	G	T	.	.	MAF_INRAE=15.789
NC_035081.1	54507158	.	G	C	.	.	MAF_INRAE=13.333;MAF_USDA=2.381
NC_035081.1	54507163	.	G	A	.	.	MAF_USDA=10.833
NC_035081.1	54507195	.	C	A	.	.	MAF_USDA=2.381
NC_035081.1	54507196	.	T	C	.	.	MAF_USDA=4.167
NC_035081.1	54507218	.	C	T	.	.	MAF_INRAE=41.139;MAF_USDA=49.405
NC_035081.1	54507246	.	C	T	.	.	MAF_INRAE=41.139;MAF_USDA=48.214
NC_035081.1	54507250	.	T	C	.	.	MAF_USDA=4.167
NC_035081.1	54507316	.	C	A	.	.	MAF_INRAE=36.842;MAF_USDA=32.143
NC_035081.1	54507338	.	C	T	.	.	MAF_INRAE=4.167
NC_035081.1	54507355	.	G	A	.	.	MAF_INRAE=41.139;MAF_USDA=48.81
NC_035081.1	54507356	.	G	A	.	.	MAF_INRAE=49.167;MAF_USDA=48.81
NC_035081.1	54507365	.	G	T	.	.	MAF_USDA=1.667
NC_035081.1	54507373	.	A	G	.	.	MAF_USDA=5.0
NC_035081.1	54507406	.	T	C	.	.	MAF_INRAE=41.139;MAF_USDA=49.405
NC_035081.1	54507462	.	C	T	.	.	MAF_INRAE=4.167
NC_035081.1	54507464	.	C	G	.	.	MAF_INRAE=4.167
NC_035081.1	54507468	.	G	T	.	.	MAF_INRAE=4.167
NC_035081.1	54507499	.	T	G	.	.	MAF_USDA=17.47
NC_035081.1	54507500	.	A	G	.	.	MAF_USDA=17.47
NC_035081.1	54507506	.	A	T	.	.	MAF_USDA=17.47
NC_035081.1	54507521	.	C	T	.	.	MAF_INRAE=41.139;MAF_USDA=48.795
NC_035081.1	54507524	.	A	T	.	.	MAF_USDA=11.446
NC_035081.1	54507598	.	A	G	.	.	MAF_INRAE=15.789
NC_035081.1	54507609	.	A	G	.	.	MAF_USDA=32.609
NC_035081.1	54507618	.	A	T	.	.	MAF_INRAE=17.722;MAF_USDA=22.917
NC_035081.1	54507664	.	A	C	.	.	MAF_INRAE=41.139;MAF_USDA=49.405
NC_035081.1	54507686	.	C	T	.	.	MAF_INRAE=41.139;MAF_USDA=49.405
NC_035081.1	54507693	.	C	T	.	.	MAF_INRAE=41.139;MAF_USDA=49.405
NC_035081.1	54507718	.	C	G	.	.	MAF_USDA=4.167
NC_035081.1	54507719	.	A	G	.	.	MAF_INRAE=4.43;MAF_USDA=9.524
NC_035081.1	54507747	.	C	T	.	.	MAF_INRAE=41.139;MAF_USDA=45.833
NC_035081.1	54507858	.	C	A	.	.	MAF_USDA=1.639
NC_035081.1	54507888	.	C	A	.	.	MAF_INRAE=46.203;MAF_USDA=48.824
NC_035081.1	54507892	.	A	C	.	.	MAF_INRAE=47.5;MAF_USDA=49.412
NC_035081.1	54507914	.	T	C	.	.	MAF_INRAE=13.924;MAF_USDA=14.706
NC_035081.1	54509827	.	C	T	.	.	MAF_USDA=4.098
NC_035081.1	54509908	.	T	C	.	.	MAF_INRAE=43.038;MAF_USDA=33.333
NC_035081.1	54509963	.	A	C	.	.	MAF_INRAE=39.241;MAF_USDA=49.405
NC_035081.1	54510087	.	G	A	.	.	MAF_INRAE=36.709;MAF_USDA=33.333
NC_035081.1	54510138	.	A	C	.	.	MAF_INRAE=43.038;MAF_USDA=33.929
NC_035081.1	54510177	.	A	C	.	.	MAF_INRAE=38.608;MAF_USDA=48.824
NC_035081.1	54510336	.	A	G	.	.	MAF_USDA=10.588
NC_035081.1	54510390	.	G	C	.	.	MAF_INRAE=4.167
NC_035081.1	54510533	.	A	C	.	.	MAF_INRAE=8.333
NC_035081.1	54510618	.	C	T	.	.	MAF_USDA=2.459
NC_035081.1	54510675	.	T	A	.	.	MAF_INRAE=41.772;MAF_USDA=34.118
NC_035081.1	54510688	.	T	G	.	.	MAF_INRAE=4.43;MAF_USDA=8.824
NC_035081.1	54510751	.	T	A	.	.	MAF_INRAE=15.789
NC_035081.1	54510752	.	T	A	.	.	MAF_USDA=2.353
NC_035081.1	54510813	.	T	C	.	.	MAF_INRAE=6.329;MAF_USDA=4.167
NC_035081.1	54510866	.	G	T	.	.	MAF_INRAE=43.038;MAF_USDA=33.529
NC_035081.1	54510889	.	C	A	.	.	MAF_INRAE=21.053;MAF_USDA=2.5
NC_035081.1	54510896	.	C	T	.	.	MAF_INRAE=15.789;MAF_USDA=4.762
NC_035081.1	54510921	.	G	A	.	.	MAF_INRAE=17.722;MAF_USDA=20.0
NC_035081.1	54510952	.	C	T	.	.	MAF_INRAE=4.167;MAF_USDA=5.0
NC_035081.1	54510960	.	T	G	.	.	MAF_INRAE=12.025
NC_035081.1	54510980	.	C	A	.	.	MAF_USDA=5.0
NC_035081.1	54510995	.	T	G	.	.	MAF_INRAE=4.43;MAF_USDA=9.259
NC_035081.1	54510999	.	G	T	.	.	MAF_INRAE=42.5;MAF_USDA=35.185
NC_035081.1	54511029	.	G	A	.	.	MAF_INRAE=8.333;MAF_USDA=1.667
NC_035081.1	54511030	.	C	A	.	.	MAF_USDA=40.625
NC_035081.1	54511048	.	T	C	.	.	MAF_INRAE=4.167;MAF_USDA=5.172
NC_035081.1	54511053	.	G	A	.	.	MAF_INRAE=4.167
NC_035081.1	54511107	.	T	A	.	.	MAF_INRAE=4.167;MAF_USDA=5.833
NC_035081.1	54511148	.	A	G	.	.	MAF_INRAE=36.076;MAF_USDA=40.588
NC_035081.1	54511224	.	G	C	.	.	MAF_INRAE=42.405;MAF_USDA=34.118
NC_035081.1	54511227	.	C	T	.	.	MAF_INRAE=8.333
NC_035081.1	54511246	.	A	T	.	.	MAF_INRAE=4.167;MAF_USDA=15.294
NC_035081.1	54511267	.	C	T	.	.	MAF_USDA=1.639
NC_035081.1	54511397	.	A	C	.	.	MAF_INRAE=42.405;MAF_USDA=32.941
NC_035081.1	54511423	.	T	A	.	.	MAF_INRAE=13.333;MAF_USDA=2.353
NC_035081.1	54511428	.	G	A	.	.	MAF_INRAE=4.167
NC_035081.1	54511434	.	G	A	.	.	MAF_INRAE=17.722;MAF_USDA=17.059
NC_035081.1	54511477	.	A	G	.	.	MAF_INRAE=36.076;MAF_USDA=45.294
NC_035081.1	54511496	.	T	C	.	.	MAF_INRAE=39.241;MAF_USDA=48.824
NC_035081.1	54511533	.	A	G	.	.	MAF_USDA=1.639
NC_035081.1	54511653	.	C	T	.	.	MAF_INRAE=12.5
NC_035081.1	54511671	.	G	A	.	.	MAF_USDA=19.672
NC_035081.1	54511678	.	C	A	.	.	MAF_INRAE=36.709;MAF_USDA=32.353
NC_035081.1	54511731	.	C	T	.	.	MAF_INRAE=13.291;MAF_USDA=9.412
NC_035081.1	54511745	.	G	A	.	.	MAF_INRAE=5.263;MAF_USDA=1.639
NC_035081.1	54511747	.	T	C	.	.	MAF_INRAE=42.5;MAF_USDA=44.118
NC_035081.1	54511754	.	C	T	.	.	MAF_INRAE=4.167;MAF_USDA=7.377
NC_035081.1	54511759	.	A	G	.	.	MAF_INRAE=36.076;MAF_USDA=43.529
NC_035081.1	54511770	.	T	C	.	.	MAF_INRAE=39.241;MAF_USDA=48.824
NC_035081.1	54511959	.	T	A	.	.	MAF_INRAE=39.241;MAF_USDA=45.294
NC_035081.1	54511980	.	G	A	.	.	MAF_USDA=4.098
NC_035081.1	54511987	.	A	G	.	.	MAF_INRAE=13.291;MAF_USDA=2.083
NC_035081.1	54512012	.	C	T	.	.	MAF_INRAE=17.5;MAF_USDA=20.588
NC_035081.1	54512179	.	C	T	.	.	MAF_INRAE=13.291;MAF_USDA=7.647
NC_035081.1	54512303	.	T	C	.	.	MAF_INRAE=48.333;MAF_USDA=45.882
NC_035081.1	54512337	.	C	T	.	.	MAF_INRAE=15.789
NC_035081.1	54512339	.	G	A	.	.	MAF_INRAE=21.053;MAF_USDA=16.471
NC_035081.1	54512342	.	T	A	.	.	MAF_USDA=48.824
NC_035081.1	54512376	.	G	A	.	.	MAF_INRAE=43.038;MAF_USDA=38.235
NC_035081.1	54512422	.	G	A	.	.	MAF_USDA=33.529
NC_035081.1	54512481	.	C	T	.	.	MAF_USDA=5.0
NC_035081.1	54512525	.	G	A	.	.	MAF_INRAE=17.722;MAF_USDA=17.857
NC_035081.1	54512530	.	G	A	.	.	MAF_USDA=6.25
NC_035081.1	54512540	.	T	G	.	.	MAF_INRAE=4.43;MAF_USDA=8.235
NC_035081.1	54512620	.	G	T	.	.	MAF_INRAE=43.038;MAF_USDA=34.706
NC_035081.1	54512625	.	T	G	.	.	MAF_INRAE=15.789
NC_035081.1	54512631	.	C	T	.	.	MAF_INRAE=39.241;MAF_USDA=48.235
NC_035081.1	54512645	.	G	A	.	.	MAF_INRAE=39.241;MAF_USDA=48.235
NC_035081.1	54512689	.	A	G	.	.	MAF_USDA=27.083
NC_035081.1	54512828	.	G	A	.	.	MAF_INRAE=4.167;MAF_USDA=6.557
NC_035081.1	54512856	.	T	G	.	.	MAF_INRAE=4.167;MAF_USDA=6.557
NC_035081.1	54512866	.	G	A	.	.	MAF_INRAE=36.076;MAF_USDA=37.5
NC_035081.1	54512881	.	G	T	.	.	MAF_INRAE=8.333;MAF_USDA=2.941
NC_035081.1	54512891	.	A	G	.	.	MAF_INRAE=36.076;MAF_USDA=43.529
NC_035081.1	54512954	.	G	A	.	.	MAF_USDA=1.639
NC_035081.1	54512957	.	A	G	.	.	MAF_USDA=1.639
NC_035081.1	54513077	.	C	G	.	.	MAF_INRAE=4.167;MAF_USDA=7.377
NC_035081.1	54513156	.	A	G	.	.	MAF_INRAE=15.789
NC_035081.1	54513256	.	C	A	.	.	MAF_INRAE=12.5;MAF_USDA=8.235
NC_035081.1	54513274	.	G	T	.	.	MAF_USDA=4.098
NC_035081.1	54513276	.	T	C	.	.	MAF_INRAE=17.722;MAF_USDA=15.882
NC_035081.1	54513326	.	A	G	.	.	MAF_USDA=2.353
NC_035081.1	54513348	.	A	C	.	.	MAF_USDA=1.765
NC_035081.1	54513754	.	C	A	.	.	MAF_INRAE=13.924;MAF_USDA=14.706
NC_035081.1	54513755	.	G	A	.	.	MAF_USDA=8.197
NC_035081.1	54513786	.	A	C	.	.	MAF_USDA=2.459
NC_035081.1	54513789	.	T	G	.	.	MAF_INRAE=4.167
NC_035081.1	54513810	.	C	T	.	.	MAF_INRAE=43.038;MAF_USDA=34.118
NC_035081.1	54513860	.	C	T	.	.	MAF_INRAE=18.354;MAF_USDA=17.059
NC_035081.1	54513890	.	T	A	.	.	MAF_USDA=12.353
NC_035081.1	54513891	.	A	T	.	.	MAF_INRAE=42.405;MAF_USDA=33.529
NC_035081.1	54513894	.	A	T	.	.	MAF_USDA=1.639
NC_035081.1	54513895	.	A	T	.	.	MAF_USDA=2.459
NC_035081.1	54513896	.	A	T	.	.	MAF_USDA=2.459
NC_035081.1	54513944	.	A	T	.	.	MAF_USDA=2.353
NC_035081.1	54513952	.	C	T	.	.	MAF_INRAE=18.354;MAF_USDA=17.059
NC_035081.1	54513981	.	C	A	.	.	MAF_INRAE=4.167
NC_035081.1	54514138	.	T	A	.	.	MAF_USDA=2.459
NC_035081.1	54514154	.	C	T	.	.	MAF_INRAE=43.038;MAF_USDA=35.294
NC_035081.1	54514157	.	G	A	.	.	MAF_INRAE=4.43;MAF_USDA=12.941
NC_035081.1	54514168	.	C	T	.	.	MAF_INRAE=43.038;MAF_USDA=34.118
NC_035081.1	54514169	.	G	A	.	.	MAF_INRAE=8.333;MAF_USDA=11.475
NC_035081.1	54514183	.	C	T	.	.	MAF_INRAE=4.167;MAF_USDA=6.25
NC_035081.1	54514275	.	C	A	.	.	MAF_INRAE=23.418;MAF_USDA=41.176
NC_035081.1	54514289	.	T	G	.	.	MAF_USDA=2.459
NC_035081.1	54514369	.	A	G	.	.	MAF_INRAE=17.722;MAF_USDA=14.706
NC_035081.1	54514370	.	G	A	.	.	MAF_INRAE=7.5
NC_035081.1	54514425	.	C	A	.	.	MAF_INRAE=15.789;MAF_USDA=48.824
NC_035081.1	54514449	.	G	C	.	.	MAF_INRAE=15.789;MAF_USDA=48.193
NC_035081.1	54514471	.	G	T	.	.	MAF_INRAE=36.842;MAF_USDA=50.0
NC_035081.1	54515605	.	G	A	.	.	MAF_INRAE=4.167;MAF_USDA=9.146
NC_035081.1	54515793	.	T	C	.	.	MAF_INRAE=39.241;MAF_USDA=49.412
NC_035081.1	54515830	.	G	T	.	.	MAF_INRAE=39.241;MAF_USDA=37.5
NC_035081.1	54515845	.	C	T	.	.	MAF_INRAE=13.924;MAF_USDA=14.706
NC_035081.1	54515864	.	A	C	.	.	MAF_USDA=1.639
NC_035081.1	54515931	.	T	A	.	.	MAF_INRAE=25.316;MAF_USDA=17.647
NC_035081.1	54515964	.	A	G	.	.	MAF_INRAE=39.873;MAF_USDA=48.235
NC_035081.1	54515972	.	A	C	.	.	MAF_USDA=4.918
NC_035081.1	54516051	.	A	C	.	.	MAF_INRAE=37.342;MAF_USDA=49.412
NC_035081.1	54516180	.	C	A	.	.	MAF_USDA=1.639
NC_035081.1	54516190	.	C	A	.	.	MAF_INRAE=15.19;MAF_USDA=10.588
NC_035081.1	54516307	.	T	A	.	.	MAF_INRAE=15.19;MAF_USDA=11.765
NC_035081.1	54516327	.	C	T	.	.	MAF_INRAE=15.19;MAF_USDA=10.588
NC_035081.1	54516355	.	G	T	.	.	MAF_INRAE=15.19;MAF_USDA=10.0
NC_035081.1	54516357	.	G	A	.	.	MAF_INRAE=20.833;MAF_USDA=4.098
NC_035081.1	54516654	.	T	A	.	.	MAF_INRAE=39.241;MAF_USDA=49.412
NC_035081.1	54516664	.	A	G	.	.	MAF_INRAE=4.43;MAF_USDA=6.25
NC_035081.1	54516724	.	A	G	.	.	MAF_INRAE=4.167
NC_035081.1	54516803	.	C	G	.	.	MAF_INRAE=8.333;MAF_USDA=12.353
NC_035081.1	54516819	.	C	T	.	.	MAF_USDA=15.294
NC_035081.1	54516836	.	G	C	.	.	MAF_USDA=4.918
NC_035081.1	54516838	.	G	A	.	.	MAF_INRAE=41.139;MAF_USDA=34.118
NC_035081.1	54516877	.	G	A	.	.	MAF_USDA=1.639
NC_035081.1	54516921	.	A	G	.	.	MAF_INRAE=40.506;MAF_USDA=34.706
NC_035081.1	54516923	.	C	T	.	.	MAF_INRAE=13.924;MAF_USDA=4.118
NC_035081.1	54517007	.	A	C	.	.	MAF_INRAE=39.873;MAF_USDA=48.235
NC_035081.1	54517013	.	T	G	.	.	MAF_INRAE=31.646;MAF_USDA=18.235
NC_035081.1	54517046	.	G	A	.	.	MAF_USDA=2.459
NC_035081.1	54517056	.	C	A	.	.	MAF_INRAE=41.139;MAF_USDA=33.529
NC_035081.1	54517248	.	T	A	.	.	MAF_INRAE=39.241;MAF_USDA=33.529
NC_035081.1	54517249	.	C	A	.	.	MAF_INRAE=31.667;MAF_USDA=32.941
NC_035081.1	54517253	.	T	A	.	.	MAF_INRAE=47.5;MAF_USDA=48.824
NC_035081.1	54517262	.	T	C	.	.	MAF_USDA=2.459
NC_035081.1	54517269	.	A	G	.	.	MAF_INRAE=4.167;MAF_USDA=5.294
NC_035081.1	54517282	.	G	C	.	.	MAF_INRAE=39.241;MAF_USDA=48.235
NC_035081.1	54517306	.	A	C	.	.	MAF_USDA=6.25
NC_035081.1	54517311	.	C	A	.	.	MAF_USDA=2.459
NC_035081.1	54517396	.	C	T	.	.	MAF_INRAE=18.987;MAF_USDA=15.294
NC_035081.1	54517420	.	T	A	.	.	MAF_USDA=6.25
NC_035081.1	54517515	.	G	A	.	.	MAF_INRAE=41.139;MAF_USDA=34.706
NC_035081.1	54517583	.	C	T	.	.	MAF_USDA=1.639
NC_035081.1	54517647	.	C	T	.	.	MAF_USDA=2.459
NC_035081.1	54517671	.	C	T	.	.	MAF_USDA=14.754
NC_035081.1	54517699	.	G	T	.	.	MAF_INRAE=39.241;MAF_USDA=48.824
NC_035081.1	54517734	.	CTTC	CTTT	.	.	MAF_USDA=9.091
NC_035081.1	54517742	.	C	A	.	.	MAF_INRAE=40.506;MAF_USDA=50.0
NC_035081.1	54517743	.	A	T	.	.	MAF_INRAE=48.333;MAF_USDA=50.0
NC_035081.1	54517809	.	C	G	.	.	MAF_USDA=1.639
NC_035081.1	54517867	.	A	C	.	.	MAF_USDA=1.639
NC_035081.1	54517940	.	C	T	.	.	MAF_USDA=2.459
NC_035081.1	54517991	.	C	T	.	.	MAF_INRAE=20.253;MAF_USDA=15.294
NC_035081.1	54517992	.	G	A	.	.	MAF_INRAE=24.684;MAF_USDA=17.059
NC_035081.1	54518166	.	G	T	.	.	MAF_USDA=4.098
NC_035081.1	54518243	.	A	T	.	.	MAF_INRAE=39.241;MAF_USDA=48.235
NC_035081.1	54518260	.	G	A	.	.	MAF_INRAE=12.5
NC_035081.1	54518330	.	C	T	.	.	MAF_INRAE=19.62;MAF_USDA=15.294
NC_035081.1	54518433	.	C	T	.	.	MAF_USDA=2.459
NC_035081.1	54518435	.	CCCGAT	CCCGAG	.	.	MAF_USDA=37.5
NC_035081.1	54518440	.	T	G	.	.	MAF_INRAE=39.241
NC_035081.1	54518454	.	C	T	.	.	MAF_INRAE=39.873;MAF_USDA=34.118
NC_035081.1	54518460	.	T	C	.	.	MAF_INRAE=4.43;MAF_USDA=4.706
NC_035081.1	54518540	.	C	A	.	.	MAF_INRAE=18.987;MAF_USDA=15.294
NC_035081.1	54518593	.	G	C	.	.	MAF_INRAE=18.333;MAF_USDA=14.583
NC_035081.1	54518596	.	G	C	.	.	MAF_INRAE=18.333;MAF_USDA=14.706
NC_035081.1	54518620	.	A	G	.	.	MAF_INRAE=8.333
NC_035081.1	54518730	.	T	G	.	.	MAF_USDA=4.098
NC_035081.1	54518826	.	C	G	.	.	MAF_USDA=2.459
NC_035081.1	54518849	.	C	T	.	.	MAF_INRAE=40.506;MAF_USDA=48.824
NC_035081.1	54518902	.	T	A	.	.	MAF_INRAE=18.987;MAF_USDA=15.294
NC_035081.1	54518974	.	C	T	.	.	MAF_INRAE=39.873;MAF_USDA=35.294
NC_035081.1	54519124	.	C	A	.	.	MAF_INRAE=39.873;MAF_USDA=34.118
NC_035081.1	54519247	.	A	T	.	.	MAF_INRAE=4.43;MAF_USDA=4.706
NC_035081.1	54519302	.	G	A	.	.	MAF_USDA=5.738
NC_035081.1	54519305	.	T	G	.	.	MAF_INRAE=39.241;MAF_USDA=33.529
NC_035081.1	54519352	.	G	C	.	.	MAF_INRAE=13.333;MAF_USDA=5.738
NC_035081.1	54519398	.	T	A	.	.	MAF_INRAE=41.139;MAF_USDA=33.529
NC_035081.1	54519465	.	A	T	.	.	MAF_INRAE=6.329
NC_035081.1	54519537	.	G	T	.	.	MAF_USDA=11.475
NC_035081.1	54519562	.	A	T	.	.	MAF_INRAE=8.333
NC_035081.1	54519568	.	T	A	.	.	MAF_USDA=10.656
NC_035081.1	54519571	.	T	C	.	.	MAF_INRAE=4.43;MAF_USDA=4.118
NC_035081.1	54519591	.	A	G	.	.	MAF_INRAE=46.667;MAF_USDA=42.353
NC_035081.1	54519593	.	A	G	.	.	MAF_USDA=11.475
NC_035081.1	54519614	.	C	A	.	.	MAF_INRAE=2.5;MAF_USDA=12.295
NC_035081.1	54519615	.	A	T	.	.	MAF_INRAE=2.5;MAF_USDA=12.295
NC_035081.1	54519632	.	A	G	.	.	MAF_USDA=10.656
NC_035081.1	54519653	.	G	A	.	.	MAF_USDA=10.656
NC_035081.1	54519664	.	A	G	.	.	MAF_USDA=12.295
NC_035081.1	54519691	.	T	C	.	.	MAF_INRAE=13.333;MAF_USDA=2.353
NC_035081.1	54519943	.	G	T	.	.	MAF_USDA=4.918
NC_035081.1	54519961	.	A	G	.	.	MAF_USDA=1.639
NC_035081.1	54519962	.	C	A	.	.	MAF_USDA=7.647
NC_035081.1	54519965	.	T	G	.	.	MAF_INRAE=46.667;MAF_USDA=49.412
NC_035081.1	54520026	.	A	T	.	.	MAF_USDA=2.459
NC_035081.1	54520077	.	G	A	.	.	MAF_INRAE=41.139;MAF_USDA=34.118
NC_035081.1	54520185	.	C	A	.	.	MAF_INRAE=1.667
NC_035081.1	54520259	.	T	C	.	.	MAF_INRAE=41.139;MAF_USDA=33.529
NC_035081.1	54520422	.	C	T	.	.	MAF_INRAE=19.62;MAF_USDA=15.294
NC_035081.1	54520507	.	C	A	.	.	MAF_INRAE=7.5
NC_035081.1	54520606	.	T	C	.	.	MAF_INRAE=39.241;MAF_USDA=49.412
NC_035081.1	54520675	.	T	G	.	.	MAF_USDA=9.016
NC_035081.1	54520715	.	G	A	.	.	MAF_USDA=2.459
NC_035081.1	54520717	.	A	G	.	.	MAF_USDA=3.279
NC_035081.1	54520725	.	A	T	.	.	MAF_INRAE=20.0
NC_035081.1	54520730	.	C	G	.	.	MAF_INRAE=20.0
NC_035081.1	54520841	.	C	T	.	.	MAF_USDA=14.754
NC_035081.1	54520862	.	T	G	.	.	MAF_USDA=1.639
NC_035081.1	54520881	.	T	A	.	.	MAF_USDA=5.738
NC_035081.1	54521138	.	C	T	.	.	MAF_INRAE=46.667;MAF_USDA=48.235
NC_035081.1	54521273	.	C	G	.	.	MAF_USDA=6.557
NC_035081.1	54521291	.	G	A	.	.	MAF_USDA=7.377
NC_035081.1	54521317	.	C	G	.	.	MAF_INRAE=8.333
NC_035081.1	54521452	.	T	C	.	.	MAF_USDA=3.279
NC_035081.1	54522095	.	A	C	.	.	MAF_USDA=26.087
NC_035081.1	54522103	.	G	A	.	.	MAF_USDA=2.459
NC_035081.1	54522310	.	C	T	.	.	MAF_INRAE=1.667
NC_035081.1	54522325	.	A	T	.	.	MAF_INRAE=1.667
NC_035081.1	54522334	.	A	G	.	.	MAF_INRAE=2.5
NC_035081.1	54522379	.	C	A	.	.	MAF_USDA=1.639
NC_035081.1	54522380	.	C	T	.	.	MAF_INRAE=38.608;MAF_USDA=48.824
NC_035081.1	54522503	.	C	T	.	.	MAF_INRAE=12.5
NC_035081.1	54522521	.	G	T	.	.	MAF_INRAE=13.333;MAF_USDA=2.353
NC_035081.1	54522607	.	A	G	.	.	MAF_USDA=4.167
NC_035081.1	54522609	.	G	T	.	.	MAF_USDA=4.167
NC_035081.1	54522762	.	G	A	.	.	MAF_INRAE=13.333;MAF_USDA=2.353
NC_035081.1	54522837	.	A	C	.	.	MAF_USDA=14.118
NC_035081.1	54522932	.	T	C	.	.	MAF_USDA=1.639
NC_035081.1	54523016	.	G	A	.	.	MAF_INRAE=36.709;MAF_USDA=33.529
NC_035081.1	54523037	.	A	T	.	.	MAF_INRAE=15.0;MAF_USDA=18.235
NC_035081.1	54523090	.	T	C	.	.	MAF_INRAE=44.937;MAF_USDA=50.0
NC_035081.1	54523097	.	G	A	.	.	MAF_USDA=2.5
NC_035081.1	54523103	.	T	G	.	.	MAF_INRAE=23.333
NC_035081.1	54523104	.	A	C	.	.	MAF_INRAE=8.333
NC_035081.1	54523194	.	C	T	.	.	MAF_INRAE=39.241;MAF_USDA=47.024
NC_035081.1	54524425	.	A	G	.	.	MAF_INRAE=15.789;MAF_USDA=47.59
NC_035081.1	54524466	.	C	A	.	.	MAF_INRAE=1.667
NC_035081.1	54524473	.	C	A	.	.	MAF_INRAE=2.5
NC_035081.1	54524506	.	G	T	.	.	MAF_INRAE=2.5
NC_035081.1	54524525	.	T	C	.	.	MAF_USDA=8.197
NC_035081.1	54524528	.	C	T	.	.	MAF_USDA=18.824
NC_035081.1	54524541	.	C	A	.	.	MAF_USDA=12.5
NC_035081.1	54524547	.	C	T	.	.	MAF_USDA=15.294
NC_035081.1	54524548	.	T	C	.	.	MAF_USDA=14.706
NC_035081.1	54524555	.	G	A	.	.	MAF_USDA=8.197
NC_035081.1	54524557	.	C	A	.	.	MAF_USDA=18.75
NC_035081.1	54524563	.	A	G	.	.	MAF_USDA=6.25
NC_035081.1	54524568	.	C	A	.	.	MAF_USDA=6.557
NC_035081.1	54524569	.	G	A	.	.	MAF_USDA=21.765
NC_035081.1	54524571	.	G	A	.	.	MAF_USDA=16.471
NC_035081.1	54524572	.	C	A	.	.	MAF_USDA=5.738
NC_035081.1	54524588	.	C	T	.	.	MAF_USDA=25.0
NC_035081.1	54524594	.	G	T	.	.	MAF_USDA=12.295
NC_035081.1	54524602	.	C	T	.	.	MAF_USDA=18.75
NC_035081.1	54524616	.	G	A	.	.	MAF_INRAE=21.667;MAF_USDA=14.583
NC_035081.1	54524622	.	G	A	.	.	MAF_USDA=4.167
NC_035081.1	54524625	.	G	T	.	.	MAF_USDA=14.754
NC_035081.1	54524627	.	A	T	.	.	MAF_USDA=15.574
NC_035081.1	54524629	.	T	C	.	.	MAF_USDA=6.557
NC_035081.1	54524632	.	G	A	.	.	MAF_USDA=4.167
NC_035081.1	54524638	.	A	T	.	.	MAF_USDA=16.393
NC_035081.1	54524657	.	C	T	.	.	MAF_USDA=15.574
NC_035081.1	54524685	.	G	C	.	.	MAF_USDA=9.836
NC_035081.1	54524770	.	G	A	.	.	MAF_USDA=1.639
NC_035081.1	54524778	.	C	G	.	.	MAF_USDA=2.459
NC_035081.1	54524867	.	C	A	.	.	MAF_INRAE=15.789
NC_035081.1	54524873	.	C	A	.	.	MAF_USDA=2.459
NC_035081.1	54524974	.	C	A	.	.	MAF_INRAE=21.667;MAF_USDA=12.295
NC_035081.1	54525033	.	T	C	.	.	MAF_INRAE=13.924
NC_035081.1	54525034	.	A	G	.	.	MAF_INRAE=13.333
NC_035081.1	54525065	.	T	C	.	.	MAF_INRAE=12.5;MAF_USDA=6.557
NC_035081.1	54525123	.	T	A	.	.	MAF_USDA=1.639
NC_035081.1	54525131	.	A	T	.	.	MAF_USDA=4.918
NC_035081.1	54525136	.	C	T	.	.	MAF_INRAE=1.667
NC_035081.1	54525178	.	T	G	.	.	MAF_USDA=2.459
NC_035081.1	54525226	.	G	A	.	.	MAF_INRAE=40.506;MAF_USDA=32.941
NC_035081.1	54525299	.	G	A	.	.	MAF_INRAE=21.053;MAF_USDA=3.279
NC_035081.1	54525344	.	T	A	.	.	MAF_USDA=5.738
NC_035081.1	54525362	.	T	G	.	.	MAF_USDA=14.706
NC_035081.1	54525376	.	G	T	.	.	MAF_INRAE=12.5;MAF_USDA=5.738
NC_035081.1	54525378	.	A	C	.	.	MAF_USDA=4.918
NC_035081.1	54525380	.	T	G	.	.	MAF_USDA=4.918
NC_035081.1	54525384	.	A	G	.	.	MAF_USDA=4.918
NC_035081.1	54525401	.	C	T	.	.	MAF_USDA=7.377
NC_035081.1	54525406	.	C	T	.	.	MAF_USDA=2.459
NC_035081.1	54525486	.	T	C	.	.	MAF_INRAE=39.241;MAF_USDA=50.0
NC_035081.1	54525610	.	C	A	.	.	MAF_USDA=13.529
NC_035081.1	54525611	.	G	A	.	.	MAF_USDA=4.918
NC_035081.1	54525763	.	C	T	.	.	MAF_INRAE=41.139;MAF_USDA=45.833
NC_035081.1	54525807	.	A	G	.	.	MAF_INRAE=39.873;MAF_USDA=34.118
NC_035081.1	54525832	.	G	T	.	.	MAF_INRAE=20.253;MAF_USDA=15.294
NC_035081.1	54525856	.	T	G	.	.	MAF_INRAE=38.608;MAF_USDA=37.5
NC_035081.1	54525926	.	G	A	.	.	MAF_USDA=6.25
NC_035081.1	54525954	.	C	A	.	.	MAF_INRAE=13.333;MAF_USDA=2.353
NC_035081.1	54525962	.	A	C	.	.	MAF_INRAE=4.167
NC_035081.1	54525975	.	T	C	.	.	MAF_INRAE=12.5;MAF_USDA=2.083
NC_035081.1	54526028	.	G	T	.	.	MAF_INRAE=41.139;MAF_USDA=32.941
NC_035081.1	54526031	.	A	G	.	.	MAF_INRAE=20.253;MAF_USDA=14.583
NC_035081.1	54526056	.	T	G	.	.	MAF_INRAE=13.924;MAF_USDA=17.647
NC_035081.1	54526114	.	G	T	.	.	MAF_INRAE=13.333;MAF_USDA=2.353
NC_035081.1	54526115	.	A	T	.	.	MAF_USDA=4.098
NC_035081.1	54526116	.	C	T	.	.	MAF_INRAE=20.0;MAF_USDA=12.295
NC_035081.1	54526163	.	T	C	.	.	MAF_INRAE=19.167
NC_035081.1	54526170	.	T	G	.	.	MAF_USDA=50.0
NC_035081.1	54526187	.	G	A	.	.	MAF_USDA=3.279
NC_035081.1	54526267	.	G	T	.	.	MAF_USDA=27.083
NC_035081.1	54526288	.	A	T	.	.	MAF_USDA=47.917
NC_035081.1	54526298	.	C	T	.	.	MAF_USDA=28.689
NC_035081.1	54526316	.	C	A	.	.	MAF_INRAE=2.5
NC_035081.1	54526344	.	C	A	.	.	MAF_USDA=7.377
NC_035081.1	54526399	.	C	A	.	.	MAF_USDA=6.557
NC_035081.1	54526401	.	G	A	.	.	MAF_USDA=7.377
NC_035081.1	54526424	.	A	G	.	.	MAF_USDA=7.377
NC_035081.1	54526451	.	G	T	.	.	MAF_USDA=6.557
NC_035081.1	54526474	.	C	A	.	.	MAF_INRAE=4.167;MAF_USDA=4.118
NC_035081.1	54526560	.	G	T	.	.	MAF_USDA=1.639
NC_035081.1	54526593	.	C	T	.	.	MAF_USDA=1.639
NC_035081.1	54526656	.	T	A	.	.	MAF_INRAE=4.167
NC_035081.1	54526706	.	G	T	.	.	MAF_INRAE=2.5
NC_035081.1	54526727	.	C	G	.	.	MAF_INRAE=2.5
NC_035081.1	54526732	.	T	C	.	.	MAF_INRAE=19.62;MAF_USDA=14.583
NC_035081.1	54526801	.	C	T	.	.	MAF_USDA=13.529
NC_035081.1	54526826	.	T	C	.	.	MAF_USDA=4.098
NC_035081.1	54526843	.	C	A	.	.	MAF_INRAE=4.167
NC_035081.1	54526910	.	T	A	.	.	MAF_USDA=2.459
NC_035081.1	54526956	.	A	T	.	.	MAF_USDA=2.459
NC_035081.1	54526982	.	A	T	.	.	MAF_USDA=1.667
NC_035081.1	54526984	.	A	T	.	.	MAF_USDA=1.667
NC_035081.1	54527004	.	G	T	.	.	MAF_INRAE=39.241;MAF_USDA=49.412
NC_035081.1	54527063	.	G	A	.	.	MAF_USDA=2.459
NC_035081.1	54527064	.	T	C	.	.	MAF_USDA=2.459
NC_035081.1	54527098	.	C	T	.	.	MAF_INRAE=39.241;MAF_USDA=33.529
NC_035081.1	54527109	.	C	T	.	.	MAF_USDA=2.459
NC_035081.1	54527110	.	G	A	.	.	MAF_USDA=2.459
NC_035081.1	54527144	.	C	G	.	.	MAF_USDA=1.639
NC_035081.1	54527163	.	T	A	.	.	MAF_USDA=13.529
NC_035081.1	54527440	.	C	T	.	.	MAF_INRAE=41.139;MAF_USDA=33.529
NC_035081.1	54527461	.	T	C	.	.	MAF_INRAE=8.333
NC_035081.1	54527522	.	G	A	.	.	MAF_USDA=1.639
NC_035081.1	54527553	.	G	A	.	.	MAF_USDA=6.557
NC_035081.1	54527606	.	C	T	.	.	MAF_INRAE=23.418;MAF_USDA=4.706
NC_035081.1	54527625	.	G	T	.	.	MAF_INRAE=13.924;MAF_USDA=18.824
NC_035081.1	54527636	.	A	C	.	.	MAF_INRAE=5.0;MAF_USDA=6.25
NC_035081.1	54527662	.	A	G	.	.	MAF_INRAE=4.43;MAF_USDA=4.118
NC_035081.1	54527672	.	G	A	.	.	MAF_INRAE=4.43;MAF_USDA=4.706
NC_035081.1	54527700	.	G	C	.	.	MAF_INRAE=19.62;MAF_USDA=14.706
NC_035081.1	54527711	.	T	A	.	.	MAF_USDA=1.639
NC_035081.1	54527720	.	G	T	.	.	MAF_INRAE=3.333
NC_035081.1	54527738	.	A	T	.	.	MAF_USDA=7.647
NC_035081.1	54527811	.	A	T	.	.	MAF_USDA=8.197
NC_035081.1	54527940	.	C	T	.	.	MAF_USDA=1.639
NC_035081.1	54527973	.	T	A	.	.	MAF_INRAE=8.333
NC_035081.1	54528004	.	C	A	.	.	MAF_INRAE=25.833;MAF_USDA=31.25
NC_035081.1	54528133	.	G	A	.	.	MAF_USDA=7.647
NC_035081.1	54528139	.	A	T	.	.	MAF_USDA=7.059
NC_035081.1	54528150	.	G	A	.	.	MAF_INRAE=20.0
NC_035081.1	54528168	.	C	T	.	.	MAF_INRAE=13.924;MAF_USDA=17.647
NC_035081.1	54528172	.	G	A	.	.	MAF_INRAE=20.0;MAF_USDA=25.882
NC_035081.1	54528175	.	C	T	.	.	MAF_INRAE=8.333
NC_035081.1	54528245	.	A	C	.	.	MAF_USDA=6.25
NC_035081.1	54528290	.	C	T	.	.	MAF_USDA=5.738
NC_035081.1	54528328	.	G	A	.	.	MAF_USDA=2.459
NC_035081.1	54528416	.	C	T	.	.	MAF_USDA=2.459
NC_035081.1	54528464	.	C	T	.	.	MAF_INRAE=15.19;MAF_USDA=10.0
NC_035081.1	54528466	.	C	A	.	.	MAF_USDA=1.639
NC_035081.1	54528468	.	G	A	.	.	MAF_USDA=1.639
NC_035081.1	54528693	.	T	C	.	.	MAF_USDA=2.459
NC_035081.1	54528701	.	G	A	.	.	MAF_INRAE=13.291;MAF_USDA=35.417
NC_035081.1	54528744	.	A	C	.	.	MAF_INRAE=1.667
NC_035081.1	54528752	.	A	C	.	.	MAF_INRAE=39.241;MAF_USDA=50.0
NC_035081.1	54528799	.	C	T	.	.	MAF_INRAE=23.418;MAF_USDA=21.765
NC_035081.1	54528804	.	C	T	.	.	MAF_INRAE=19.62;MAF_USDA=15.294
NC_035081.1	54528820	.	C	T	.	.	MAF_INRAE=41.139;MAF_USDA=34.706
NC_035081.1	54528902	.	G	A	.	.	MAF_USDA=4.098
NC_035081.1	54528945	.	C	T	.	.	MAF_INRAE=22.785;MAF_USDA=22.941
NC_035081.1	54529001	.	T	A	.	.	MAF_INRAE=20.833;MAF_USDA=9.836
NC_035081.1	54529034	.	T	C	.	.	MAF_USDA=4.167
NC_035081.1	54529064	.	C	G	.	.	MAF_INRAE=4.43;MAF_USDA=5.882
NC_035081.1	54529073	.	C	A	.	.	MAF_USDA=2.459
NC_035081.1	54529236	.	G	T	.	.	MAF_INRAE=11.667
NC_035081.1	54529249	.	A	G	.	.	MAF_INRAE=4.43;MAF_USDA=4.706
NC_035081.1	54529284	.	A	T	.	.	MAF_INRAE=40.506;MAF_USDA=34.706
NC_035081.1	54529313	.	A	T	.	.	MAF_INRAE=19.62;MAF_USDA=15.574
NC_035081.1	54529430	.	G	A	.	.	MAF_INRAE=8.333
NC_035081.1	54529510	.	C	A	.	.	MAF_USDA=1.639
NC_035081.1	54529629	.	G	A	.	.	MAF_USDA=1.765
NC_035081.1	54529741	.	G	A	.	.	MAF_INRAE=8.333
NC_035081.1	54529768	.	C	A	.	.	MAF_INRAE=13.924;MAF_USDA=19.412
NC_035081.1	54529823	.	T	C	.	.	MAF_INRAE=20.833
NC_035081.1	54529883	.	C	T	.	.	MAF_INRAE=15.19;MAF_USDA=9.412
NC_035081.1	54529899	.	T	C	.	.	MAF_INRAE=39.873;MAF_USDA=34.118
NC_035081.1	54529910	.	A	G	.	.	MAF_INRAE=22.785;MAF_USDA=22.941
NC_035081.1	54529932	.	T	A	.	.	MAF_USDA=2.459
NC_035081.1	54529933	.	G	T	.	.	MAF_INRAE=8.333;MAF_USDA=2.459
NC_035081.1	54530147	.	T	A	.	.	MAF_INRAE=19.62;MAF_USDA=15.882
NC_035081.1	54530148	.	C	A	.	.	MAF_INRAE=19.167;MAF_USDA=15.882
NC_035081.1	54530168	.	G	A	.	.	MAF_INRAE=13.924;MAF_USDA=4.118
NC_035081.1	54530226	.	G	T	.	.	MAF_INRAE=7.5
NC_035081.1	54530295	.	C	T	.	.	MAF_USDA=13.69
NC_035081.1	54530536	.	T	C	.	.	MAF_INRAE=19.62;MAF_USDA=15.294
NC_035081.1	54530627	.	CAAAAAA	CAAAAAC	.	.	MAF_USDA=2.083
NC_035081.1	54530633	.	A	C	.	.	MAF_INRAE=5.263;MAF_USDA=1.639
NC_035081.1	54530740	.	G	C	.	.	MAF_INRAE=19.62;MAF_USDA=15.476
NC_035081.1	54530775	.	G	T	.	.	MAF_INRAE=15.789;MAF_USDA=48.235
NC_035081.1	54531004	.	G	A	.	.	MAF_USDA=1.639
NC_035081.1	54531037	.	T	G	.	.	MAF_INRAE=15.789;MAF_USDA=19.412
NC_035081.1	54531073	.	T	C	.	.	MAF_INRAE=39.873;MAF_USDA=48.824
NC_035081.1	54531074	.	G	T	.	.	MAF_USDA=4.918
NC_035081.1	54531131	.	C	T	.	.	MAF_INRAE=39.241;MAF_USDA=30.588
NC_035081.1	54531176	.	C	A	.	.	MAF_USDA=1.639
NC_035081.1	54531220	.	C	G	.	.	MAF_INRAE=4.43;MAF_USDA=4.706
NC_035081.1	54531249	.	T	C	.	.	MAF_INRAE=18.987;MAF_USDA=15.294
NC_035081.1	54531294	.	G	A	.	.	MAF_INRAE=19.62;MAF_USDA=15.882
NC_035081.1	54531311	.	C	T	.	.	MAF_USDA=18.235
NC_035081.1	54531460	.	A	G	.	.	MAF_USDA=4.098
NC_035081.1	54531506	.	T	G	.	.	MAF_USDA=2.459
NC_035081.1	54531517	.	G	A	.	.	MAF_USDA=4.098
NC_035081.1	54531591	.	C	T	.	.	MAF_USDA=2.459
NC_035081.1	54531595	.	G	C	.	.	MAF_USDA=48.235
NC_035081.1	54531599	.	G	A	.	.	MAF_USDA=4.918
NC_035081.1	54531618	.	G	C	.	.	MAF_USDA=7.377
NC_035081.1	54531635	.	G	T	.	.	MAF_USDA=35.294
NC_035081.1	54531680	.	C	T	.	.	MAF_INRAE=7.5
NC_035081.1	54531690	.	G	A	.	.	MAF_USDA=17.059
NC_035081.1	54531695	.	T	C	.	.	MAF_USDA=48.235
NC_035081.1	54532441	.	G	A	.	.	MAF_INRAE=1.667
NC_035081.1	54532566	.	A	C	.	.	MAF_INRAE=40.506;MAF_USDA=32.941
NC_035081.1	54532651	.	C	A	.	.	MAF_USDA=4.098
NC_035081.1	54532654	.	C	T	.	.	MAF_INRAE=39.241;MAF_USDA=46.471
NC_035081.1	54532734	.	C	T	.	.	MAF_USDA=13.529
NC_035081.1	54532776	.	A	G	.	.	MAF_USDA=20.492
NC_035081.1	54532878	.	G	A	.	.	MAF_USDA=1.639
NC_035081.1	54532879	.	C	T	.	.	MAF_INRAE=19.62;MAF_USDA=17.059
NC_035081.1	54532913	.	A	G	.	.	MAF_INRAE=4.167
NC_035081.1	54533012	.	C	T	.	.	MAF_USDA=1.639
NC_035081.1	54533043	.	C	A	.	.	MAF_USDA=1.639
NC_035081.1	54533111	.	G	T	.	.	MAF_USDA=11.207
NC_035081.1	54533150	.	G	A	.	.	MAF_INRAE=39.873;MAF_USDA=34.756
NC_035081.1	54533362	.	G	T	.	.	MAF_INRAE=4.43;MAF_USDA=4.706
NC_035081.1	54533369	.	C	A	.	.	MAF_INRAE=41.139;MAF_USDA=34.118
NC_035081.1	54533515	.	T	G	.	.	MAF_USDA=2.941
NC_035081.1	54533555	.	C	A	.	.	MAF_INRAE=15.789;MAF_USDA=1.639
NC_035081.1	54533579	.	G	C	.	.	MAF_USDA=9.016
NC_035081.1	54533625	.	G	A	.	.	MAF_USDA=4.098
NC_035081.1	54533672	.	T	G	.	.	MAF_USDA=10.656
NC_035081.1	54533673	.	C	T	.	.	MAF_USDA=20.492
NC_035081.1	54533690	.	C	T	.	.	MAF_USDA=4.098
NC_035081.1	54533701	.	C	T	.	.	MAF_USDA=1.639
NC_035081.1	54533752	.	G	C	.	.	MAF_INRAE=3.333
NC_035081.1	54533787	.	C	T	.	.	MAF_USDA=1.639
NC_035081.1	54533831	.	C	A	.	.	MAF_INRAE=15.789;MAF_USDA=14.706
NC_035081.1	54533858	.	G	A	.	.	MAF_INRAE=19.62;MAF_USDA=17.059
NC_035081.1	54533866	.	T	A	.	.	MAF_USDA=2.459
NC_035081.1	54533869	.	G	C	.	.	MAF_USDA=4.098
NC_035081.1	54534012	.	C	T	.	.	MAF_INRAE=21.053
NC_035081.1	54534053	.	C	T	.	.	MAF_USDA=19.672
NC_035081.1	54534056	.	C	T	.	.	MAF_USDA=5.738
NC_035081.1	54534072	.	G	A	.	.	MAF_INRAE=15.19;MAF_USDA=10.588
NC_035081.1	54534137	.	A	G	.	.	MAF_INRAE=29.747;MAF_USDA=47.647
NC_035081.1	54534173	.	G	A	.	.	MAF_INRAE=36.842;MAF_USDA=34.706
NC_035081.1	54534218	.	C	A	.	.	MAF_USDA=5.738
NC_035081.1	54534251	.	C	A	.	.	MAF_USDA=20.492
NC_035081.1	54534344	.	G	T	.	.	MAF_INRAE=40.506;MAF_USDA=35.294
NC_035081.1	54534397	.	C	A	.	.	MAF_INRAE=6.329;MAF_USDA=4.167
NC_035081.1	54534589	.	G	A	.	.	MAF_INRAE=41.139;MAF_USDA=35.294
NC_035081.1	54534592	.	C	T	.	.	MAF_INRAE=19.62;MAF_USDA=16.471
NC_035081.1	54534657	.	G	A	.	.	MAF_USDA=4.918
NC_035081.1	54534679	.	C	T	.	.	MAF_INRAE=15.789;MAF_USDA=2.459
NC_035081.1	54534689	.	T	A	.	.	MAF_INRAE=20.0
NC_035081.1	54534694	.	T	G	.	.	MAF_USDA=9.016
NC_035081.1	54534696	.	G	A	.	.	MAF_USDA=2.459
NC_035081.1	54534744	.	A	G	.	.	MAF_INRAE=13.924;MAF_USDA=40.588
NC_035081.1	54534748	.	C	T	.	.	MAF_USDA=6.25
NC_035081.1	54534773	.	G	A	.	.	MAF_USDA=21.311
NC_035081.1	54534798	.	C	T	.	.	MAF_USDA=14.583
NC_035081.1	54534831	.	C	T	.	.	MAF_USDA=20.833
NC_035081.1	54534991	.	C	T	.	.	MAF_USDA=13.529
NC_035081.1	54535050	.	C	A	.	.	MAF_INRAE=1.667
NC_035081.1	54535127	.	C	T	.	.	MAF_USDA=9.016
NC_035081.1	54535241	.	CA	CG	.	.	MAF_USDA=14.583
NC_035081.1	54535242	.	A	G	.	.	MAF_INRAE=21.053
NC_035081.1	54535254	.	G	A	.	.	MAF_INRAE=13.333;MAF_USDA=2.083
NC_035081.1	54535257	.	C	A	.	.	MAF_INRAE=13.333;MAF_USDA=1.765
NC_035081.1	54535260	.	A	G	.	.	MAF_INRAE=13.333;MAF_USDA=1.765
NC_035081.1	54535276	.	G	C	.	.	MAF_INRAE=31.646;MAF_USDA=15.294
NC_035081.1	54535278	.	G	A	.	.	MAF_INRAE=28.333;MAF_USDA=35.417
NC_035081.1	54535286	.	G	A	.	.	MAF_USDA=4.098
NC_035081.1	54535368	.	T	C	.	.	MAF_INRAE=18.987;MAF_USDA=18.235
NC_035081.1	54535424	.	G	C	.	.	MAF_INRAE=13.924;MAF_USDA=25.294
NC_035081.1	54535484	.	G	T	.	.	MAF_INRAE=19.62
NC_035081.1	54535499	.	A	G	.	.	MAF_INRAE=12.5
NC_035081.1	54535501	.	T	A	.	.	MAF_INRAE=41.139;MAF_USDA=47.917
NC_035081.1	54535551	.	G	T	.	.	MAF_USDA=2.459
NC_035081.1	54535565	.	T	A	.	.	MAF_USDA=20.0
NC_035081.1	54535636	.	T	G	.	.	MAF_INRAE=19.62;MAF_USDA=16.471
NC_035081.1	54535653	.	T	C	.	.	MAF_INRAE=13.924;MAF_USDA=40.588
NC_035081.1	54535748	.	C	A	.	.	MAF_USDA=4.098
NC_035081.1	54535792	.	T	C	.	.	MAF_INRAE=13.333;MAF_USDA=10.0
NC_035081.1	54535858	.	A	T	.	.	MAF_USDA=7.377
NC_035081.1	54535968	.	G	A	.	.	MAF_USDA=1.639
NC_035081.1	54536052	.	G	A	.	.	MAF_USDA=4.098
NC_035081.1	54536081	.	C	G	.	.	MAF_INRAE=15.19;MAF_USDA=10.0
NC_035081.1	54536111	.	G	C	.	.	MAF_INRAE=4.167
NC_035081.1	54536188	.	G	C	.	.	MAF_INRAE=4.43;MAF_USDA=4.706
NC_035081.1	54536416	.	G	A	.	.	MAF_USDA=3.012
NC_035081.1	54536456	.	C	A	.	.	MAF_INRAE=17.089;MAF_USDA=40.588
NC_035081.1	54536464	.	A	T	.	.	MAF_USDA=2.459
NC_035081.1	54536487	.	A	T	.	.	MAF_INRAE=8.333
NC_035081.1	54536496	.	G	T	.	.	MAF_INRAE=15.789;MAF_USDA=2.459
NC_035081.1	54536561	.	C	A	.	.	MAF_INRAE=34.167
NC_035081.1	54536578	.	G	A	.	.	MAF_INRAE=22.152;MAF_USDA=18.824
NC_035081.1	54536727	.	C	T	.	.	MAF_INRAE=19.62;MAF_USDA=14.706
NC_035081.1	54536844	.	C	T	.	.	MAF_INRAE=1.667
NC_035081.1	54536905	.	A	G	.	.	MAF_INRAE=18.987;MAF_USDA=16.471
NC_035081.1	54536910	.	A	G	.	.	MAF_INRAE=20.833;MAF_USDA=6.25
NC_035081.1	54536956	.	T	A	.	.	MAF_INRAE=32.911;MAF_USDA=26.471
NC_035081.1	54536990	.	A	G	.	.	MAF_INRAE=19.62;MAF_USDA=17.059
NC_035081.1	54537027	.	T	A	.	.	MAF_USDA=22.951
NC_035081.1	54537043	.	G	A	.	.	MAF_INRAE=19.62;MAF_USDA=14.583
NC_035081.1	54537176	.	G	A	.	.	MAF_USDA=2.459
NC_035081.1	54537187	.	A	C	.	.	MAF_USDA=29.167
NC_035081.1	54537221	.	T	G	.	.	MAF_USDA=1.639
NC_035081.1	54537250	.	G	A	.	.	MAF_INRAE=15.789;MAF_USDA=1.639
NC_035081.1	54537297	.	A	C	.	.	MAF_USDA=1.639
NC_035081.1	54537301	.	T	C	.	.	MAF_INRAE=8.333
NC_035081.1	54537393	.	T	C	.	.	MAF_INRAE=7.5
NC_035081.1	54537422	.	G	A	.	.	MAF_INRAE=7.5
NC_035081.1	54537609	.	C	T	.	.	MAF_INRAE=4.167
NC_035081.1	54537750	.	T	G	.	.	MAF_INRAE=41.139;MAF_USDA=34.118
NC_035081.1	54537774	.	A	G	.	.	MAF_USDA=10.656
NC_035081.1	54537776	.	A	C	.	.	MAF_INRAE=41.139;MAF_USDA=35.294
NC_035081.1	54537838	.	C	T	.	.	MAF_INRAE=20.833;MAF_USDA=2.353
NC_035081.1	54537856	.	C	A	.	.	MAF_INRAE=44.937;MAF_USDA=34.706
```
