## Supplemental Data 1 for "Development of a high-density 665 K SNP array for rainbow trout genome-wide genotyping": INRAE_USDA_MAF1.vcf (part 1402 of 1714)

```
NC_035081.1	54537892	.	T	C	.	.	MAF_USDA=4.098
NC_035081.1	54537911	.	T	A	.	.	MAF_INRAE=4.167
NC_035081.1	54537943	.	A	C	.	.	MAF_INRAE=15.19;MAF_USDA=10.0
NC_035081.1	54538064	.	T	C	.	.	MAF_INRAE=15.0;MAF_USDA=30.588
NC_035081.1	54538065	.	G	A	.	.	MAF_INRAE=35.0;MAF_USDA=27.647
NC_035081.1	54538129	.	A	C	.	.	MAF_USDA=27.083
NC_035081.1	54538144	.	A	C	.	.	MAF_USDA=4.098
NC_035081.1	54538147	.	A	C	.	.	MAF_USDA=27.083
NC_035081.1	54538148	.	A	T	.	.	MAF_USDA=27.083
NC_035081.1	54538149	.	G	A	.	.	MAF_USDA=25.0
NC_035081.1	54538172	.	G	T	.	.	MAF_INRAE=1.667
NC_035081.1	54538286	.	T	C	.	.	MAF_USDA=4.918
NC_035081.1	54538338	.	T	C	.	.	MAF_INRAE=41.139;MAF_USDA=24.706
NC_035081.1	54538470	.	C	T	.	.	MAF_INRAE=15.789
NC_035081.1	54538524	.	C	A	.	.	MAF_USDA=4.167
NC_035081.1	54538533	.	G	T	.	.	MAF_USDA=4.918
NC_035081.1	54538563	.	G	A	.	.	MAF_USDA=2.459
NC_035081.1	54538598	.	G	A	.	.	MAF_INRAE=38.333;MAF_USDA=42.941
NC_035081.1	54538751	.	A	T	.	.	MAF_INRAE=41.139;MAF_USDA=41.667
NC_035081.1	54538791	.	G	A	.	.	MAF_INRAE=19.62;MAF_USDA=24.706
NC_035081.1	54538952	.	C	G	.	.	MAF_USDA=1.639
NC_035081.1	54538969	.	G	T	.	.	MAF_INRAE=36.709;MAF_USDA=29.412
NC_035081.1	54538981	.	A	G	.	.	MAF_INRAE=20.0;MAF_USDA=2.353
NC_035081.1	54539002	.	G	A	.	.	MAF_USDA=4.098
NC_035081.1	54539017	.	G	A	.	.	MAF_USDA=1.639
NC_035081.1	54539023	.	G	A	.	.	MAF_USDA=2.459
NC_035081.1	54539053	.	A	T	.	.	MAF_USDA=1.639
NC_035081.1	54539125	.	G	T	.	.	MAF_INRAE=19.62;MAF_USDA=20.833
NC_035081.1	54539209	.	C	T	.	.	MAF_INRAE=15.19;MAF_USDA=10.119
NC_035081.1	54539252	.	A	T	.	.	MAF_INRAE=19.62;MAF_USDA=25.294
NC_035081.1	54539351	.	G	T	.	.	MAF_INRAE=4.43;MAF_USDA=4.706
NC_035081.1	54539446	.	G	A	.	.	MAF_INRAE=4.167
NC_035081.1	54539533	.	T	A	.	.	MAF_USDA=11.765
NC_035081.1	54539613	.	A	G	.	.	MAF_INRAE=2.5
NC_035081.1	54539617	.	G	T	.	.	MAF_INRAE=50.0;MAF_USDA=50.0
NC_035081.1	54539624	.	T	G	.	.	MAF_INRAE=37.975;MAF_USDA=24.118
NC_035081.1	54539631	.	C	A	.	.	MAF_INRAE=5.263;MAF_USDA=4.706
NC_035081.1	54539632	.	A	G	.	.	MAF_INRAE=30.0;MAF_USDA=29.412
NC_035081.1	54539808	.	G	C	.	.	MAF_INRAE=4.167;MAF_USDA=6.25
NC_035081.1	54539898	.	A	C	.	.	MAF_INRAE=8.333
NC_035081.1	54539976	.	C	T	.	.	MAF_INRAE=4.167
NC_035081.1	54540038	.	G	A	.	.	MAF_USDA=4.098
NC_035081.1	54540053	.	T	C	.	.	MAF_INRAE=39.873;MAF_USDA=47.647
NC_035081.1	54540179	.	G	A	.	.	MAF_USDA=1.639
NC_035081.1	54540251	.	A	G	.	.	MAF_INRAE=20.886;MAF_USDA=30.0
NC_035081.1	54540262	.	A	G	.	.	MAF_USDA=3.279
NC_035081.1	54540264	.	G	A	.	.	MAF_USDA=5.738
NC_035081.1	54540283	.	G	A	.	.	MAF_INRAE=20.253;MAF_USDA=27.647
NC_035081.1	54540321	.	G	A	.	.	MAF_USDA=2.459
NC_035081.1	54540349	.	G	A	.	.	MAF_USDA=6.25
NC_035081.1	54540350	.	T	C	.	.	MAF_USDA=6.25
NC_035081.1	54540381	.	C	T	.	.	MAF_USDA=2.459
NC_035081.1	54540507	.	C	T	.	.	MAF_INRAE=5.833;MAF_USDA=8.333
NC_035081.1	54540729	.	C	T	.	.	MAF_USDA=2.941
NC_035081.1	54540813	.	G	A	.	.	MAF_INRAE=39.241;MAF_USDA=48.824
NC_035081.1	54540827	.	G	A	.	.	MAF_INRAE=4.167;MAF_USDA=6.25
NC_035081.1	54540876	.	G	T	.	.	MAF_USDA=1.639
NC_035081.1	54541041	.	C	A	.	.	MAF_INRAE=13.924;MAF_USDA=28.235
NC_035081.1	54541066	.	A	T	.	.	MAF_INRAE=25.0;MAF_USDA=2.353
NC_035081.1	54541091	.	A	T	.	.	MAF_USDA=5.738
NC_035081.1	54541240	.	A	C	.	.	MAF_INRAE=39.241;MAF_USDA=50.0
NC_035081.1	54541241	.	G	A	.	.	MAF_USDA=7.377
NC_035081.1	54541383	.	C	A	.	.	MAF_INRAE=20.253;MAF_USDA=37.647
NC_035081.1	54541464	.	T	C	.	.	MAF_USDA=4.918
NC_035081.1	54541514	.	C	T	.	.	MAF_USDA=1.639
NC_035081.1	54541526	.	C	T	.	.	MAF_USDA=1.639
NC_035081.1	54541618	.	C	T	.	.	MAF_INRAE=43.671;MAF_USDA=49.412
NC_035081.1	54541730	.	C	G	.	.	MAF_INRAE=5.263;MAF_USDA=1.639
NC_035081.1	54541732	.	C	T	.	.	MAF_INRAE=15.0;MAF_USDA=10.0
NC_035081.1	54541835	.	G	A	.	.	MAF_INRAE=25.0;MAF_USDA=2.353
NC_035081.1	54541844	.	T	A	.	.	MAF_INRAE=25.0;MAF_USDA=2.353
NC_035081.1	54541861	.	G	A	.	.	MAF_USDA=2.459
NC_035081.1	54541950	.	C	T	.	.	MAF_INRAE=21.053;MAF_USDA=4.918
NC_035081.1	54541957	.	G	T	.	.	MAF_INRAE=5.833;MAF_USDA=6.25
NC_035081.1	54542014	.	T	A	.	.	MAF_INRAE=43.671;MAF_USDA=48.824
NC_035081.1	54542019	.	C	A	.	.	MAF_USDA=11.765
NC_035081.1	54542100	.	G	A	.	.	MAF_USDA=2.459
NC_035081.1	54542168	.	G	A	.	.	MAF_INRAE=1.667
NC_035081.1	54542200	.	C	T	.	.	MAF_INRAE=1.667
NC_035081.1	54542211	.	A	G	.	.	MAF_INRAE=38.608;MAF_USDA=47.647
NC_035081.1	54542295	.	G	A	.	.	MAF_INRAE=29.747;MAF_USDA=22.941
NC_035081.1	54542310	.	G	T	.	.	MAF_USDA=10.0
NC_035081.1	54542319	.	G	T	.	.	MAF_INRAE=1.667
NC_035081.1	54542382	.	A	T	.	.	MAF_INRAE=1.667
NC_035081.1	54542388	.	T	C	.	.	MAF_INRAE=25.0;MAF_USDA=6.25
NC_035081.1	54542450	.	G	A	.	.	MAF_INRAE=13.924;MAF_USDA=2.083
NC_035081.1	54542467	.	G	T	.	.	MAF_INRAE=1.667
NC_035081.1	54542476	.	C	T	.	.	MAF_USDA=1.639
NC_035081.1	54542489	.	T	A	.	.	MAF_USDA=2.459
NC_035081.1	54542492	.	C	A	.	.	MAF_INRAE=43.671;MAF_USDA=50.0
NC_035081.1	54542630	.	T	G	.	.	MAF_INRAE=15.19;MAF_USDA=10.0
NC_035081.1	54542668	.	C	T	.	.	MAF_USDA=11.765
NC_035081.1	54542679	.	G	A	.	.	MAF_INRAE=24.167;MAF_USDA=2.353
NC_035081.1	54542695	.	G	A	.	.	MAF_USDA=11.765
NC_035081.1	54542720	.	C	A	.	.	MAF_USDA=14.118
NC_035081.1	54542726	.	G	A	.	.	MAF_USDA=2.459
NC_035081.1	54542868	.	G	A	.	.	MAF_USDA=1.639
NC_035081.1	54542960	.	G	T	.	.	MAF_INRAE=43.038;MAF_USDA=48.824
NC_035081.1	54542980	.	G	T	.	.	MAF_INRAE=38.333;MAF_USDA=21.765
NC_035081.1	54543050	.	G	A	.	.	MAF_USDA=4.918
NC_035081.1	54543145	.	C	A	.	.	MAF_INRAE=5.833;MAF_USDA=6.25
NC_035081.1	54543154	.	T	A	.	.	MAF_INRAE=15.19;MAF_USDA=9.412
NC_035081.1	54543174	.	T	A	.	.	MAF_USDA=2.459
NC_035081.1	54543262	.	A	C	.	.	MAF_INRAE=5.833;MAF_USDA=6.25
NC_035081.1	54543367	.	T	G	.	.	MAF_INRAE=1.667
NC_035081.1	54543394	.	A	G	.	.	MAF_USDA=1.639
NC_035081.1	54543449	.	C	T	.	.	MAF_USDA=45.833
NC_035081.1	54543452	.	G	A	.	.	MAF_USDA=43.75
NC_035081.1	54543453	.	A	C	.	.	MAF_USDA=43.75
NC_035081.1	54543494	.	C	A	.	.	MAF_INRAE=15.19;MAF_USDA=10.0
NC_035081.1	54543500	.	G	A	.	.	MAF_USDA=8.197
NC_035081.1	54543523	.	A	C	.	.	MAF_INRAE=14.167;MAF_USDA=8.333
NC_035081.1	54543548	.	T	C	.	.	MAF_INRAE=15.789
NC_035081.1	54543586	.	A	T	.	.	MAF_USDA=1.639
NC_035081.1	54543876	.	T	G	.	.	MAF_INRAE=35.443;MAF_USDA=30.0
NC_035081.1	54543877	.	A	T	.	.	MAF_USDA=1.639
NC_035081.1	54543917	.	G	A	.	.	MAF_INRAE=37.975;MAF_USDA=48.235
NC_035081.1	54543991	.	G	C	.	.	MAF_USDA=1.639
NC_035081.1	54544032	.	C	T	.	.	MAF_INRAE=8.333
NC_035081.1	54544059	.	G	A	.	.	MAF_INRAE=32.911;MAF_USDA=22.353
NC_035081.1	54544087	.	G	A	.	.	MAF_INRAE=33.544;MAF_USDA=22.353
NC_035081.1	54544132	.	C	A	.	.	MAF_INRAE=25.316;MAF_USDA=17.059
NC_035081.1	54544143	.	T	C	.	.	MAF_INRAE=39.873;MAF_USDA=48.824
NC_035081.1	54544166	.	C	T	.	.	MAF_INRAE=25.316;MAF_USDA=17.059
NC_035081.1	54544224	.	C	A	.	.	MAF_INRAE=26.582;MAF_USDA=25.882
NC_035081.1	54544267	.	A	G	.	.	MAF_USDA=6.471
NC_035081.1	54544297	.	C	T	.	.	MAF_INRAE=3.797;MAF_USDA=5.294
NC_035081.1	54544343	.	G	A	.	.	MAF_INRAE=28.481;MAF_USDA=22.941
NC_035081.1	54544374	.	C	A	.	.	MAF_INRAE=25.316;MAF_USDA=18.235
NC_035081.1	54544387	.	C	T	.	.	MAF_INRAE=4.167;MAF_USDA=6.471
NC_035081.1	54544392	.	C	A	.	.	MAF_USDA=1.639
NC_035081.1	54544434	.	T	C	.	.	MAF_INRAE=38.333;MAF_USDA=22.941
NC_035081.1	54544524	.	C	T	.	.	MAF_INRAE=32.911;MAF_USDA=27.647
NC_035081.1	54544546	.	C	G	.	.	MAF_USDA=1.639
NC_035081.1	54544560	.	C	A	.	.	MAF_INRAE=6.329;MAF_USDA=2.459
NC_035081.1	54544689	.	A	G	.	.	MAF_INRAE=39.241;MAF_USDA=50.0
NC_035081.1	54544836	.	C	G	.	.	MAF_INRAE=24.684;MAF_USDA=16.471
NC_035081.1	54544948	.	A	C	.	.	MAF_INRAE=4.167;MAF_USDA=6.25
NC_035081.1	54544949	.	T	C	.	.	MAF_INRAE=4.167;MAF_USDA=21.765
NC_035081.1	54545057	.	C	T	.	.	MAF_INRAE=10.127;MAF_USDA=27.869
NC_035081.1	54545058	.	G	A	.	.	MAF_INRAE=1.667
NC_035081.1	54545063	.	G	C	.	.	MAF_INRAE=1.667
NC_035081.1	54545064	.	T	A	.	.	MAF_INRAE=1.667
NC_035081.1	54545093	.	G	A	.	.	MAF_INRAE=28.481;MAF_USDA=23.214
NC_035081.1	54545104	.	C	G	.	.	MAF_INRAE=1.667
NC_035081.1	54545106	.	C	G	.	.	MAF_INRAE=1.667
NC_035081.1	54545110	.	G	A	.	.	MAF_INRAE=1.667
NC_035081.1	54545116	.	C	T	.	.	MAF_INRAE=1.667
NC_035081.1	54545129	.	G	A	.	.	MAF_INRAE=25.316;MAF_USDA=17.647
NC_035081.1	54545184	.	G	A	.	.	MAF_USDA=29.167
NC_035081.1	54545393	.	C	T	.	.	MAF_INRAE=4.167
NC_035081.1	54545427	.	T	A	.	.	MAF_INRAE=2.5
NC_035081.1	54545432	.	C	A	.	.	MAF_INRAE=2.5
NC_035081.1	54545450	.	G	T	.	.	MAF_INRAE=3.333
NC_035081.1	54545471	.	A	G	.	.	MAF_USDA=3.279
NC_035081.1	54545472	.	T	G	.	.	MAF_INRAE=1.667
NC_035081.1	54545476	.	C	T	.	.	MAF_USDA=1.639
NC_035081.1	54545478	.	G	A	.	.	MAF_INRAE=1.667
NC_035081.1	54545486	.	G	A	.	.	MAF_INRAE=1.667
NC_035081.1	54545629	.	T	C	.	.	MAF_INRAE=1.667
NC_035081.1	54545667	.	A	G	.	.	MAF_INRAE=1.667
NC_035081.1	54545678	.	G	T	.	.	MAF_INRAE=36.842;MAF_USDA=20.588
NC_035081.1	54545709	.	T	G	.	.	MAF_INRAE=15.19;MAF_USDA=10.0
NC_035081.1	54545738	.	T	C	.	.	MAF_USDA=10.0
NC_035081.1	54545772	.	C	A	.	.	MAF_USDA=10.0
NC_035081.1	54545844	.	T	C	.	.	MAF_USDA=1.639
NC_035081.1	54545919	.	G	T	.	.	MAF_USDA=2.459
NC_035081.1	54545946	.	G	A	.	.	MAF_USDA=4.167
NC_035081.1	54546013	.	A	C	.	.	MAF_USDA=2.459
NC_035081.1	54546327	.	C	T	.	.	MAF_INRAE=15.19;MAF_USDA=11.176
NC_035081.1	54546546	.	T	C	.	.	MAF_USDA=9.016
NC_035081.1	54546564	.	C	T	.	.	MAF_INRAE=31.646;MAF_USDA=30.0
NC_035081.1	54546574	.	T	G	.	.	MAF_INRAE=8.333
NC_035081.1	54546592	.	C	T	.	.	MAF_USDA=1.639
NC_035081.1	54546597	.	C	A	.	.	MAF_USDA=1.639
NC_035081.1	54546779	.	A	G	.	.	MAF_INRAE=28.481;MAF_USDA=21.176
NC_035081.1	54546793	.	C	T	.	.	MAF_USDA=2.459
NC_035081.1	54546837	.	T	C	.	.	MAF_USDA=1.639
NC_035081.1	54546847	.	A	T	.	.	MAF_USDA=10.833
NC_035081.1	54546850	.	C	A	.	.	MAF_USDA=10.714
NC_035081.1	54546851	.	T	C	.	.	MAF_USDA=10.714
NC_035081.1	54546852	.	G	A	.	.	MAF_USDA=10.714
NC_035081.1	54546853	.	C	G	.	.	MAF_USDA=10.714
NC_035081.1	54546854	.	C	T	.	.	MAF_USDA=10.714
NC_035081.1	54546870	.	T	G	.	.	MAF_INRAE=21.053;MAF_USDA=3.279
NC_035081.1	54546920	.	G	A	.	.	MAF_INRAE=5.263
NC_035081.1	54546932	.	A	T	.	.	MAF_USDA=31.25
NC_035081.1	54546933	.	A	G	.	.	MAF_USDA=29.167
NC_035081.1	54546948	.	A	G	.	.	MAF_INRAE=28.481;MAF_USDA=20.588
NC_035081.1	54546988	.	C	T	.	.	MAF_USDA=9.836
NC_035081.1	54547024	.	C	T	.	.	MAF_USDA=7.377
NC_035081.1	54547046	.	G	T	.	.	MAF_INRAE=4.167;MAF_USDA=4.118
NC_035081.1	54547120	.	G	A	.	.	MAF_USDA=2.941
NC_035081.1	54547159	.	C	T	.	.	MAF_INRAE=29.114;MAF_USDA=20.588
NC_035081.1	54547180	.	G	A	.	.	MAF_USDA=4.098
NC_035081.1	54547317	.	G	T	.	.	MAF_USDA=2.459
NC_035081.1	54547382	.	C	G	.	.	MAF_USDA=11.364
NC_035081.1	54547469	.	A	T	.	.	MAF_INRAE=39.241;MAF_USDA=48.824
NC_035081.1	54547483	.	C	T	.	.	MAF_INRAE=32.278
NC_035081.1	54547490	.	A	G	.	.	MAF_INRAE=4.167;MAF_USDA=5.357
NC_035081.1	54547559	.	T	A	.	.	MAF_USDA=1.695
NC_035081.1	54547591	.	C	A	.	.	MAF_INRAE=25.316;MAF_USDA=18.235
NC_035081.1	54547618	.	A	C	.	.	MAF_INRAE=1.667
NC_035081.1	54547770	.	G	A	.	.	MAF_INRAE=4.167;MAF_USDA=3.529
NC_035081.1	54547790	.	G	T	.	.	MAF_USDA=1.639
NC_035081.1	54547791	.	C	G	.	.	MAF_USDA=1.639
NC_035081.1	54547872	.	A	T	.	.	MAF_INRAE=12.658;MAF_USDA=7.377
NC_035081.1	54547905	.	G	T	.	.	MAF_USDA=9.836
NC_035081.1	54547925	.	C	T	.	.	MAF_USDA=8.197
NC_035081.1	54547941	.	C	A	.	.	MAF_INRAE=4.167;MAF_USDA=5.294
NC_035081.1	54547964	.	G	T	.	.	MAF_INRAE=25.316;MAF_USDA=16.471
NC_035081.1	54547983	.	G	A	.	.	MAF_USDA=4.098
NC_035081.1	54548070	.	T	C	.	.	MAF_USDA=22.951
NC_035081.1	54548091	.	T	C	.	.	MAF_USDA=2.459
NC_035081.1	54548092	.	A	G	.	.	MAF_INRAE=30.38;MAF_USDA=28.824
NC_035081.1	54548136	.	G	A	.	.	MAF_INRAE=14.167;MAF_USDA=11.176
NC_035081.1	54550166	.	G	A	.	.	MAF_USDA=50.0
NC_035081.1	54550217	.	G	T	.	.	MAF_INRAE=31.579;MAF_USDA=16.471
NC_035081.1	54550231	.	A	T	.	.	MAF_USDA=6.25
NC_035081.1	54550458	.	A	T	.	.	MAF_INRAE=28.481;MAF_USDA=20.588
NC_035081.1	54550534	.	G	T	.	.	MAF_USDA=1.639
NC_035081.1	54550536	.	A	T	.	.	MAF_INRAE=27.848;MAF_USDA=21.765
NC_035081.1	54550556	.	C	T	.	.	MAF_USDA=8.333
NC_035081.1	54550557	.	G	T	.	.	MAF_USDA=3.659
NC_035081.1	54550575	.	A	C	.	.	MAF_USDA=12.5
NC_035081.1	54550619	.	A	C	.	.	MAF_INRAE=31.646;MAF_USDA=30.12
NC_035081.1	54550696	.	A	T	.	.	MAF_USDA=2.542
NC_035081.1	54550853	.	C	A	.	.	MAF_INRAE=2.5;MAF_USDA=7.229
NC_035081.1	54551147	.	A	T	.	.	MAF_USDA=6.25
NC_035081.1	54551196	.	A	C	.	.	MAF_USDA=3.39
NC_035081.1	54551246	.	C	A	.	.	MAF_INRAE=4.167;MAF_USDA=29.167
NC_035081.1	54551259	.	T	C	.	.	MAF_INRAE=4.167;MAF_USDA=29.167
NC_035081.1	54551273	.	A	C	.	.	MAF_INRAE=4.167;MAF_USDA=2.542
NC_035081.1	54551278	.	A	T	.	.	MAF_USDA=11.446
NC_035081.1	54551327	.	C	T	.	.	MAF_USDA=3.39
NC_035081.1	54551328	.	C	T	.	.	MAF_USDA=3.39
NC_035081.1	54551346	.	G	T	.	.	MAF_USDA=2.542
NC_035081.1	54551458	.	C	A	.	.	MAF_INRAE=42.405;MAF_USDA=48.193
NC_035081.1	54551551	.	G	C	.	.	MAF_USDA=9.639
NC_035081.1	54551562	.	C	T	.	.	MAF_USDA=5.085
NC_035081.1	54551585	.	C	T	.	.	MAF_USDA=6.25
NC_035081.1	54551688	.	T	G	.	.	MAF_INRAE=36.076;MAF_USDA=15.663
NC_035081.1	54551705	.	G	A	.	.	MAF_USDA=15.254
NC_035081.1	54551706	.	C	T	.	.	MAF_USDA=4.237
NC_035081.1	54551728	.	G	A	.	.	MAF_USDA=11.864
NC_035081.1	54551730	.	T	C	.	.	MAF_USDA=1.695
NC_035081.1	54551816	.	C	T	.	.	MAF_INRAE=6.329
NC_035081.1	54551880	.	C	A	.	.	MAF_USDA=5.294
NC_035081.1	54551909	.	G	A	.	.	MAF_USDA=31.25
NC_035081.1	54551966	.	C	T	.	.	MAF_INRAE=1.667
NC_035081.1	54551991	.	C	A	.	.	MAF_INRAE=5.263;MAF_USDA=1.639
NC_035081.1	54552092	.	T	C	.	.	MAF_USDA=4.918
NC_035081.1	54552180	.	A	C	.	.	MAF_USDA=3.279
NC_035081.1	54552417	.	T	A	.	.	MAF_INRAE=32.278;MAF_USDA=28.824
NC_035081.1	54552445	.	T	C	.	.	MAF_INRAE=15.789
NC_035081.1	54552519	.	G	T	.	.	MAF_USDA=29.167
NC_035081.1	54552530	.	T	G	.	.	MAF_INRAE=4.167;MAF_USDA=22.353
NC_035081.1	54552609	.	G	A	.	.	MAF_INRAE=4.167;MAF_USDA=4.167
NC_035081.1	54552709	.	C	T	.	.	MAF_INRAE=5.263;MAF_USDA=2.459
NC_035081.1	54552851	.	G	A	.	.	MAF_INRAE=15.19;MAF_USDA=15.882
NC_035081.1	54552930	.	G	C	.	.	MAF_INRAE=24.684;MAF_USDA=15.882
NC_035081.1	54552959	.	C	A	.	.	MAF_USDA=6.471
NC_035081.1	54552997	.	A	C	.	.	MAF_USDA=10.0
NC_035081.1	54553021	.	A	T	.	.	MAF_INRAE=13.924;MAF_USDA=8.824
NC_035081.1	54553023	.	A	T	.	.	MAF_INRAE=15.0;MAF_USDA=10.588
NC_035081.1	54553128	.	G	A	.	.	MAF_USDA=4.918
NC_035081.1	54553133	.	A	T	.	.	MAF_INRAE=34.167;MAF_USDA=2.941
NC_035081.1	54553147	.	G	T	.	.	MAF_USDA=13.115
NC_035081.1	54553160	.	C	A	.	.	MAF_USDA=4.918
NC_035081.1	54553357	.	G	A	.	.	MAF_USDA=3.279
NC_035081.1	54553413	.	C	A	.	.	MAF_INRAE=4.43;MAF_USDA=4.706
NC_035081.1	54553496	.	G	C	.	.	MAF_USDA=4.918
NC_035081.1	54553583	.	G	A	.	.	MAF_INRAE=32.278;MAF_USDA=28.824
NC_035081.1	54553824	.	A	T	.	.	MAF_INRAE=11.392;MAF_USDA=10.0
NC_035081.1	54553872	.	G	A	.	.	MAF_INRAE=4.167;MAF_USDA=22.619
NC_035081.1	54553946	.	A	G	.	.	MAF_USDA=1.639
NC_035081.1	54553951	.	C	T	.	.	MAF_USDA=3.279
NC_035081.1	54553998	.	A	T	.	.	MAF_USDA=4.098
NC_035081.1	54554112	.	A	G	.	.	MAF_INRAE=28.481;MAF_USDA=21.176
NC_035081.1	54554113	.	C	G	.	.	MAF_INRAE=25.833;MAF_USDA=21.765
NC_035081.1	54554116	.	A	C	.	.	MAF_INRAE=4.167;MAF_USDA=6.25
NC_035081.1	54554158	.	G	A	.	.	MAF_INRAE=6.329;MAF_USDA=1.639
NC_035081.1	54554243	.	G	T	.	.	MAF_INRAE=21.519;MAF_USDA=10.0
NC_035081.1	54554251	.	A	C	.	.	MAF_USDA=2.459
NC_035081.1	54554266	.	A	C	.	.	MAF_USDA=1.639
NC_035081.1	54554273	.	G	T	.	.	MAF_INRAE=39.873;MAF_USDA=48.824
NC_035081.1	54554321	.	A	C	.	.	MAF_INRAE=12.658;MAF_USDA=7.377
NC_035081.1	54554341	.	C	A	.	.	MAF_USDA=4.706
NC_035081.1	54554352	.	C	T	.	.	MAF_INRAE=39.873;MAF_USDA=43.529
NC_035081.1	54554404	.	G	T	.	.	MAF_INRAE=31.646;MAF_USDA=27.059
NC_035081.1	54554480	.	T	A	.	.	MAF_INRAE=34.167;MAF_USDA=2.353
NC_035081.1	54554627	.	G	C	.	.	MAF_USDA=4.918
NC_035081.1	54554633	.	T	A	.	.	MAF_USDA=2.459
NC_035081.1	54554661	.	T	A	.	.	MAF_USDA=13.529
NC_035081.1	54554727	.	C	T	.	.	MAF_INRAE=32.278;MAF_USDA=31.176
NC_035081.1	54554739	.	C	A	.	.	MAF_USDA=3.279
NC_035081.1	54554825	.	G	A	.	.	MAF_USDA=14.706
NC_035081.1	54554884	.	G	A	.	.	MAF_USDA=1.667
NC_035081.1	54554936	.	G	A	.	.	MAF_INRAE=25.316;MAF_USDA=16.471
NC_035081.1	54554960	.	G	C	.	.	MAF_USDA=1.639
NC_035081.1	54555021	.	C	T	.	.	MAF_INRAE=34.167;MAF_USDA=2.941
NC_035081.1	54555094	.	A	C	.	.	MAF_USDA=8.824
NC_035081.1	54555150	.	G	C	.	.	MAF_INRAE=2.5;MAF_USDA=6.25
NC_035081.1	54555159	.	C	A	.	.	MAF_INRAE=15.19;MAF_USDA=11.176
NC_035081.1	54555163	.	G	A	.	.	MAF_USDA=4.918
NC_035081.1	54555175	.	T	C	.	.	MAF_INRAE=28.481;MAF_USDA=21.765
NC_035081.1	54555210	.	G	T	.	.	MAF_INRAE=28.481;MAF_USDA=21.765
NC_035081.1	54555354	.	G	A	.	.	MAF_INRAE=31.646;MAF_USDA=29.412
NC_035081.1	54555370	.	G	A	.	.	MAF_USDA=3.279
NC_035081.1	54555379	.	A	C	.	.	MAF_INRAE=8.333
NC_035081.1	54555444	.	A	G	.	.	MAF_INRAE=38.608;MAF_USDA=47.647
NC_035081.1	54555458	.	C	T	.	.	MAF_INRAE=39.241;MAF_USDA=46.471
NC_035081.1	54555507	.	C	A	.	.	MAF_INRAE=32.911;MAF_USDA=30.588
NC_035081.1	54555608	.	G	A	.	.	MAF_INRAE=28.481;MAF_USDA=2.941
NC_035081.1	54555648	.	A	T	.	.	MAF_INRAE=36.076;MAF_USDA=18.235
NC_035081.1	54555722	.	G	C	.	.	MAF_INRAE=4.167;MAF_USDA=16.471
NC_035081.1	54555726	.	G	T	.	.	MAF_INRAE=21.667;MAF_USDA=15.882
NC_035081.1	54555727	.	T	G	.	.	MAF_USDA=7.377
NC_035081.1	54555737	.	G	C	.	.	MAF_INRAE=25.0
NC_035081.1	54555753	.	G	C	.	.	MAF_INRAE=25.0
NC_035081.1	54555763	.	A	C	.	.	MAF_INRAE=20.833
NC_035081.1	54555780	.	T	G	.	.	MAF_INRAE=25.0
NC_035081.1	54555795	.	C	T	.	.	MAF_INRAE=4.167;MAF_USDA=16.471
NC_035081.1	54555855	.	G	A	.	.	MAF_INRAE=15.19;MAF_USDA=8.333
NC_035081.1	54555858	.	G	C	.	.	MAF_INRAE=36.076;MAF_USDA=2.083
NC_035081.1	54555873	.	G	A	.	.	MAF_INRAE=28.481;MAF_USDA=21.176
NC_035081.1	54555902	.	G	A	.	.	MAF_INRAE=28.481;MAF_USDA=21.176
NC_035081.1	54555925	.	C	A	.	.	MAF_INRAE=28.481;MAF_USDA=37.5
NC_035081.1	54556005	.	G	A	.	.	MAF_USDA=4.918
NC_035081.1	54556051	.	C	A	.	.	MAF_USDA=1.639
NC_035081.1	54556079	.	G	A	.	.	MAF_INRAE=28.481;MAF_USDA=21.765
NC_035081.1	54556237	.	A	T	.	.	MAF_INRAE=4.167;MAF_USDA=17.647
NC_035081.1	54556238	.	G	T	.	.	MAF_INRAE=4.167;MAF_USDA=17.059
NC_035081.1	54556284	.	T	A	.	.	MAF_INRAE=28.481;MAF_USDA=22.024
NC_035081.1	54556297	.	G	A	.	.	MAF_INRAE=7.5
NC_035081.1	54556334	.	C	T	.	.	MAF_INRAE=15.19;MAF_USDA=10.714
NC_035081.1	54556335	.	C	T	.	.	MAF_USDA=4.167
NC_035081.1	54556397	.	G	A	.	.	MAF_USDA=8.621
NC_035081.1	54556400	.	A	C	.	.	MAF_USDA=16.667
NC_035081.1	54556421	.	T	C	.	.	MAF_INRAE=8.333
NC_035081.1	54556500	.	C	T	.	.	MAF_USDA=9.412
NC_035081.1	54556532	.	T	G	.	.	MAF_INRAE=27.848;MAF_USDA=20.588
NC_035081.1	54556555	.	T	G	.	.	MAF_INRAE=29.747;MAF_USDA=2.941
NC_035081.1	54556595	.	A	C	.	.	MAF_USDA=4.118
NC_035081.1	54556616	.	C	T	.	.	MAF_USDA=2.5
NC_035081.1	54556668	.	A	T	.	.	MAF_INRAE=35.443;MAF_USDA=17.647
NC_035081.1	54556998	.	C	T	.	.	MAF_INRAE=29.747;MAF_USDA=3.529
NC_035081.1	54557063	.	C	T	.	.	MAF_USDA=1.639
NC_035081.1	54557100	.	C	T	.	.	MAF_INRAE=36.842;MAF_USDA=21.765
NC_035081.1	54557767	.	T	C	.	.	MAF_USDA=1.695
NC_035081.1	54557793	.	A	G	.	.	MAF_INRAE=12.5;MAF_USDA=17.857
NC_035081.1	54557866	.	G	A	.	.	MAF_USDA=4.118
NC_035081.1	54557875	.	T	G	.	.	MAF_USDA=2.459
NC_035081.1	54558089	.	T	G	.	.	MAF_INRAE=4.167;MAF_USDA=6.25
NC_035081.1	54558104	.	C	T	.	.	MAF_INRAE=7.5
NC_035081.1	54558119	.	G	A	.	.	MAF_USDA=3.279
NC_035081.1	54558129	.	A	C	.	.	MAF_USDA=4.706
NC_035081.1	54558152	.	C	T	.	.	MAF_USDA=10.656
NC_035081.1	54558153	.	G	A	.	.	MAF_INRAE=4.43;MAF_USDA=5.294
NC_035081.1	54558164	.	A	C	.	.	MAF_INRAE=8.333
NC_035081.1	54558329	.	C	A	.	.	MAF_INRAE=4.167;MAF_USDA=6.25
NC_035081.1	54558330	.	C	A	.	.	MAF_INRAE=4.167;MAF_USDA=6.25
NC_035081.1	54558384	.	A	T	.	.	MAF_INRAE=6.329;MAF_USDA=3.279
NC_035081.1	54558406	.	G	C	.	.	MAF_USDA=9.412
NC_035081.1	54558442	.	T	C	.	.	MAF_INRAE=8.333
NC_035081.1	54558458	.	C	A	.	.	MAF_INRAE=15.19;MAF_USDA=19.412
NC_035081.1	54558614	.	A	T	.	.	MAF_INRAE=8.333
NC_035081.1	54558697	.	T	C	.	.	MAF_INRAE=3.333;MAF_USDA=6.25
NC_035081.1	54558734	.	A	T	.	.	MAF_USDA=10.588
NC_035081.1	54558822	.	G	A	.	.	MAF_USDA=11.176
NC_035081.1	54558902	.	G	A	.	.	MAF_INRAE=29.747;MAF_USDA=4.118
NC_035081.1	54558923	.	A	T	.	.	MAF_INRAE=15.19;MAF_USDA=19.412
NC_035081.1	54558955	.	A	T	.	.	MAF_INRAE=25.316;MAF_USDA=16.471
NC_035081.1	54558959	.	A	G	.	.	MAF_INRAE=4.167;MAF_USDA=8.824
NC_035081.1	54559034	.	C	A	.	.	MAF_INRAE=8.333
NC_035081.1	54559041	.	G	T	.	.	MAF_INRAE=15.19;MAF_USDA=10.588
NC_035081.1	54559101	.	C	A	.	.	MAF_INRAE=38.608;MAF_USDA=48.235
NC_035081.1	54559197	.	A	T	.	.	MAF_INRAE=8.333
NC_035081.1	54559247	.	C	G	.	.	MAF_USDA=2.459
NC_035081.1	54559256	.	C	A	.	.	MAF_USDA=18.033
NC_035081.1	54559293	.	CC	CT	.	.	MAF_USDA=29.167
NC_035081.1	54559319	.	T	G	.	.	MAF_USDA=10.169
NC_035081.1	54559320	.	G	T	.	.	MAF_INRAE=5.263;MAF_USDA=12.651
NC_035081.1	54559328	.	A	T	.	.	MAF_USDA=1.639
NC_035081.1	54559387	.	AGCCTCGAGTCTTCTTGGGTATGACA	AGCCTCGAGTCTTCTTGGGTATGACG	.	.	MAF_USDA=37.5
NC_035081.1	54559456	.	T	G	.	.	MAF_USDA=3.279
NC_035081.1	54559496	.	G	A	.	.	MAF_USDA=8.197
NC_035081.1	54559500	.	A	G	.	.	MAF_INRAE=8.333;MAF_USDA=2.353
NC_035081.1	54559502	.	C	T	.	.	MAF_INRAE=8.333
NC_035081.1	54559519	.	C	T	.	.	MAF_INRAE=17.089;MAF_USDA=17.647
NC_035081.1	54559579	.	G	A	.	.	MAF_USDA=1.639
NC_035081.1	54559591	.	C	T	.	.	MAF_USDA=9.016
NC_035081.1	54559787	.	G	A	.	.	MAF_INRAE=32.278;MAF_USDA=30.0
NC_035081.1	54559800	.	C	T	.	.	MAF_INRAE=28.481;MAF_USDA=21.765
NC_035081.1	54559981	.	A	G	.	.	MAF_INRAE=39.241;MAF_USDA=50.0
NC_035081.1	54560122	.	A	C	.	.	MAF_INRAE=4.167;MAF_USDA=6.25
NC_035081.1	54560150	.	G	A	.	.	MAF_INRAE=4.167;MAF_USDA=6.25
NC_035081.1	54560153	.	G	A	.	.	MAF_USDA=2.459
NC_035081.1	54560156	.	G	T	.	.	MAF_INRAE=4.43;MAF_USDA=4.706
NC_035081.1	54560256	.	G	A	.	.	MAF_INRAE=17.089;MAF_USDA=16.471
NC_035081.1	54560277	.	T	A	.	.	MAF_INRAE=8.333
NC_035081.1	54560278	.	T	G	.	.	MAF_USDA=25.41
NC_035081.1	54560286	.	C	A	.	.	MAF_INRAE=29.747;MAF_USDA=4.118
NC_035081.1	54560308	.	C	A	.	.	MAF_INRAE=4.167;MAF_USDA=6.25
NC_035081.1	54560322	.	G	A	.	.	MAF_USDA=4.098
NC_035081.1	54560477	.	A	T	.	.	MAF_USDA=4.098
NC_035081.1	54560535	.	G	T	.	.	MAF_USDA=4.098
NC_035081.1	54560581	.	C	A	.	.	MAF_INRAE=15.823;MAF_USDA=11.176
NC_035081.1	54560593	.	T	C	.	.	MAF_USDA=1.639
NC_035081.1	54560599	.	A	C	.	.	MAF_INRAE=4.167;MAF_USDA=5.294
NC_035081.1	54560619	.	A	G	.	.	MAF_INRAE=28.481;MAF_USDA=18.235
NC_035081.1	54560693	.	C	T	.	.	MAF_INRAE=29.114;MAF_USDA=2.941
NC_035081.1	54560738	.	A	C	.	.	MAF_INRAE=15.789
NC_035081.1	54560739	.	A	C	.	.	MAF_INRAE=4.167;MAF_USDA=6.25
NC_035081.1	54560786	.	C	A	.	.	MAF_INRAE=40.506;MAF_USDA=48.824
NC_035081.1	54560797	.	C	A	.	.	MAF_USDA=9.836
NC_035081.1	54560798	.	C	T	.	.	MAF_USDA=1.639
NC_035081.1	54560819	.	A	C	.	.	MAF_INRAE=25.316;MAF_USDA=16.471
NC_035081.1	54560875	.	A	T	.	.	MAF_INRAE=30.38;MAF_USDA=2.941
NC_035081.1	54560899	.	G	T	.	.	MAF_USDA=2.459
NC_035081.1	54560944	.	C	T	.	.	MAF_USDA=2.459
NC_035081.1	54560954	.	G	T	.	.	MAF_INRAE=14.167;MAF_USDA=28.824
NC_035081.1	54560989	.	T	A	.	.	MAF_INRAE=15.19;MAF_USDA=11.176
NC_035081.1	54560993	.	G	A	.	.	MAF_INRAE=15.0;MAF_USDA=11.176
NC_035081.1	54560999	.	T	A	.	.	MAF_INRAE=8.333;MAF_USDA=1.639
NC_035081.1	54561104	.	A	G	.	.	MAF_INRAE=8.333
NC_035081.1	54561290	.	T	G	.	.	MAF_INRAE=8.333;MAF_USDA=1.639
NC_035081.1	54561456	.	C	T	.	.	MAF_INRAE=6.329;MAF_USDA=3.279
NC_035081.1	54561595	.	C	T	.	.	MAF_INRAE=4.167;MAF_USDA=6.25
NC_035081.1	54561738	.	T	G	.	.	MAF_USDA=1.639
NC_035081.1	54561785	.	A	T	.	.	MAF_USDA=1.639
NC_035081.1	54561883	.	C	T	.	.	MAF_INRAE=4.167;MAF_USDA=6.25
NC_035081.1	54561903	.	C	T	.	.	MAF_USDA=4.918
NC_035081.1	54561967	.	G	A	.	.	MAF_INRAE=8.333
NC_035081.1	54561995	.	C	T	.	.	MAF_USDA=1.639
NC_035081.1	54562196	.	G	A	.	.	MAF_USDA=9.016
NC_035081.1	54562222	.	A	G	.	.	MAF_USDA=1.639
NC_035081.1	54562230	.	A	G	.	.	MAF_INRAE=39.241;MAF_USDA=48.824
NC_035081.1	54562297	.	A	C	.	.	MAF_INRAE=41.139;MAF_USDA=27.381
NC_035081.1	54562363	.	C	T	.	.	MAF_USDA=2.459
NC_035081.1	54562368	.	T	G	.	.	MAF_INRAE=32.278;MAF_USDA=31.765
NC_035081.1	54562371	.	T	A	.	.	MAF_INRAE=29.747;MAF_USDA=2.941
NC_035081.1	54562435	.	A	G	.	.	MAF_INRAE=32.278;MAF_USDA=32.353
NC_035081.1	54562593	.	T	G	.	.	MAF_INRAE=7.5
NC_035081.1	54562599	.	C	A	.	.	MAF_USDA=3.279
NC_035081.1	54562602	.	C	G	.	.	MAF_INRAE=32.278;MAF_USDA=31.765
NC_035081.1	54562620	.	C	A	.	.	MAF_USDA=5.882
NC_035081.1	54562650	.	G	T	.	.	MAF_INRAE=8.333;MAF_USDA=1.639
NC_035081.1	54562699	.	C	T	.	.	MAF_INRAE=7.5
NC_035081.1	54562735	.	G	C	.	.	MAF_INRAE=39.873;MAF_USDA=49.412
NC_035081.1	54562769	.	C	A	.	.	MAF_USDA=2.459
NC_035081.1	54562857	.	T	G	.	.	MAF_USDA=1.639
NC_035081.1	54562861	.	C	T	.	.	MAF_INRAE=29.114;MAF_USDA=3.529
NC_035081.1	54563013	.	G	T	.	.	MAF_INRAE=39.241;MAF_USDA=48.235
NC_035081.1	54563088	.	T	C	.	.	MAF_INRAE=39.873;MAF_USDA=48.235
NC_035081.1	54563096	.	T	C	.	.	MAF_USDA=16.393
NC_035081.1	54563152	.	A	T	.	.	MAF_USDA=16.393
NC_035081.1	54563155	.	A	G	.	.	MAF_INRAE=25.316;MAF_USDA=15.294
NC_035081.1	54563293	.	A	C	.	.	MAF_USDA=31.25
NC_035081.1	54563294	.	A	T	.	.	MAF_USDA=31.25
NC_035081.1	54563317	.	G	A	.	.	MAF_INRAE=33.333;MAF_USDA=2.941
NC_035081.1	54563380	.	G	C	.	.	MAF_INRAE=4.167;MAF_USDA=6.25
NC_035081.1	54563383	.	T	A	.	.	MAF_USDA=2.459
NC_035081.1	54563403	.	A	C	.	.	MAF_INRAE=6.329;MAF_USDA=1.639
NC_035081.1	54563404	.	T	C	.	.	MAF_INRAE=18.987;MAF_USDA=15.294
NC_035081.1	54563411	.	G	A	.	.	MAF_INRAE=12.5;MAF_USDA=23.529
NC_035081.1	54563642	.	G	A	.	.	MAF_USDA=29.167
NC_035081.1	54563666	.	A	C	.	.	MAF_INRAE=8.333
NC_035081.1	54563743	.	G	A	.	.	MAF_INRAE=36.076;MAF_USDA=3.529
NC_035081.1	54563809	.	C	T	.	.	MAF_USDA=3.279
NC_035081.1	54563851	.	A	C	.	.	MAF_INRAE=13.291;MAF_USDA=13.115
NC_035081.1	54563923	.	C	A	.	.	MAF_USDA=4.918
NC_035081.1	54563979	.	T	C	.	.	MAF_INRAE=28.481;MAF_USDA=18.235
NC_035081.1	54564046	.	C	T	.	.	MAF_INRAE=4.167;MAF_USDA=2.941
NC_035081.1	54564138	.	G	A	.	.	MAF_USDA=31.765
NC_035081.1	54564175	.	C	A	.	.	MAF_INRAE=39.241;MAF_USDA=47.647
NC_035081.1	54564177	.	G	A	.	.	MAF_INRAE=12.5;MAF_USDA=22.941
NC_035081.1	54564296	.	C	T	.	.	MAF_USDA=4.918
NC_035081.1	54564378	.	C	T	.	.	MAF_INRAE=32.911;MAF_USDA=31.176
NC_035081.1	54564456	.	G	A	.	.	MAF_INRAE=4.167;MAF_USDA=6.25
NC_035081.1	54564682	.	A	T	.	.	MAF_INRAE=32.278;MAF_USDA=31.765
NC_035081.1	54564711	.	C	T	.	.	MAF_INRAE=32.278;MAF_USDA=32.353
NC_035081.1	54565149	.	A	G	.	.	MAF_USDA=7.377
NC_035081.1	54565222	.	G	C	.	.	MAF_USDA=11.765
NC_035081.1	54565224	.	C	T	.	.	MAF_USDA=12.941
NC_035081.1	54565235	.	C	T	.	.	MAF_USDA=2.459
NC_035081.1	54565248	.	C	A	.	.	MAF_INRAE=39.241;MAF_USDA=48.235
NC_035081.1	54565348	.	C	T	.	.	MAF_INRAE=8.333
NC_035081.1	54565459	.	G	A	.	.	MAF_USDA=1.639
NC_035081.1	54565487	.	C	T	.	.	MAF_USDA=1.639
NC_035081.1	54565493	.	T	A	.	.	MAF_INRAE=28.481;MAF_USDA=18.824
NC_035081.1	54565500	.	G	A	.	.	MAF_INRAE=4.167;MAF_USDA=6.25
NC_035081.1	54565515	.	G	T	.	.	MAF_USDA=11.765
NC_035081.1	54565530	.	T	G	.	.	MAF_INRAE=34.167;MAF_USDA=2.941
NC_035081.1	54565593	.	C	T	.	.	MAF_INRAE=33.333;MAF_USDA=21.765
NC_035081.1	54565594	.	G	A	.	.	MAF_USDA=12.353
NC_035081.1	54565671	.	C	A	.	.	MAF_USDA=5.0
NC_035081.1	54565801	.	G	A	.	.	MAF_USDA=1.639
NC_035081.1	54565895	.	A	G	.	.	MAF_INRAE=10.127;MAF_USDA=1.639
NC_035081.1	54565905	.	G	A	.	.	MAF_INRAE=4.167;MAF_USDA=6.25
NC_035081.1	54565907	.	G	A	.	.	MAF_USDA=5.294
NC_035081.1	54566023	.	C	G	.	.	MAF_INRAE=4.167;MAF_USDA=6.25
NC_035081.1	54566032	.	T	C	.	.	MAF_USDA=9.016
NC_035081.1	54566045	.	G	T	.	.	MAF_USDA=3.279
NC_035081.1	54566169	.	G	T	.	.	MAF_USDA=3.279
NC_035081.1	54566218	.	A	G	.	.	MAF_INRAE=4.167;MAF_USDA=3.529
NC_035081.1	54566248	.	C	T	.	.	MAF_USDA=32.353
NC_035081.1	54566257	.	G	T	.	.	MAF_USDA=20.833
NC_035081.1	54566826	.	T	C	.	.	MAF_USDA=32.941
NC_035081.1	54567061	.	C	T	.	.	MAF_INRAE=39.241;MAF_USDA=48.235
NC_035081.1	54567186	.	G	A	.	.	MAF_INRAE=32.278;MAF_USDA=34.118
NC_035081.1	54567293	.	C	A	.	.	MAF_INRAE=15.823;MAF_USDA=6.471
NC_035081.1	54567479	.	C	A	.	.	MAF_INRAE=24.684;MAF_USDA=15.882
NC_035081.1	54567482	.	T	A	.	.	MAF_USDA=2.5
NC_035081.1	54567588	.	C	T	.	.	MAF_INRAE=19.62;MAF_USDA=25.882
NC_035081.1	54567648	.	G	T	.	.	MAF_USDA=2.459
NC_035081.1	54567720	.	A	T	.	.	MAF_INRAE=34.167;MAF_USDA=2.941
NC_035081.1	54567747	.	A	G	.	.	MAF_INRAE=19.62;MAF_USDA=25.882
NC_035081.1	54567781	.	C	A	.	.	MAF_USDA=1.639
NC_035081.1	54567789	.	T	A	.	.	MAF_INRAE=25.316;MAF_USDA=17.059
NC_035081.1	54567817	.	T	C	.	.	MAF_USDA=2.5
NC_035081.1	54567902	.	C	A	.	.	MAF_INRAE=19.62;MAF_USDA=25.294
NC_035081.1	54567908	.	A	C	.	.	MAF_INRAE=19.62;MAF_USDA=25.882
NC_035081.1	54567941	.	A	C	.	.	MAF_INRAE=34.167;MAF_USDA=2.941
NC_035081.1	54568011	.	G	A	.	.	MAF_USDA=8.333
NC_035081.1	54568138	.	G	A	.	.	MAF_USDA=9.836
NC_035081.1	54568150	.	C	G	.	.	MAF_USDA=2.459
NC_035081.1	54568168	.	C	A	.	.	MAF_INRAE=43.671;MAF_USDA=29.412
NC_035081.1	54568217	.	T	A	.	.	MAF_USDA=1.639
NC_035081.1	54568226	.	A	T	.	.	MAF_INRAE=4.167;MAF_USDA=6.25
NC_035081.1	54568254	.	T	C	.	.	MAF_INRAE=34.167;MAF_USDA=2.941
NC_035081.1	54568292	.	T	G	.	.	MAF_INRAE=41.139;MAF_USDA=24.706
NC_035081.1	54568297	.	A	C	.	.	MAF_INRAE=25.316;MAF_USDA=16.471
NC_035081.1	54568369	.	A	T	.	.	MAF_USDA=24.118
NC_035081.1	54568390	.	T	C	.	.	MAF_USDA=2.459
NC_035081.1	54568434	.	T	A	.	.	MAF_USDA=9.836
NC_035081.1	54568445	.	A	C	.	.	MAF_INRAE=33.333;MAF_USDA=33.333
NC_035081.1	54568446	.	C	A	.	.	MAF_USDA=2.083
NC_035081.1	54568497	.	C	T	.	.	MAF_INRAE=19.62;MAF_USDA=27.059
NC_035081.1	54568514	.	C	A	.	.	MAF_INRAE=8.333;MAF_USDA=2.459
NC_035081.1	54568587	.	C	G	.	.	MAF_USDA=1.639
NC_035081.1	54568594	.	T	A	.	.	MAF_USDA=1.639
NC_035081.1	54568665	.	A	C	.	.	MAF_INRAE=34.167;MAF_USDA=2.941
NC_035081.1	54568777	.	A	G	.	.	MAF_USDA=2.459
NC_035081.1	54568816	.	C	A	.	.	MAF_USDA=4.098
NC_035081.1	54568862	.	G	T	.	.	MAF_USDA=4.098
NC_035081.1	54568887	.	T	A	.	.	MAF_USDA=8.197
NC_035081.1	54568937	.	G	A	.	.	MAF_INRAE=15.19;MAF_USDA=8.824
NC_035081.1	54569137	.	A	T	.	.	MAF_USDA=9.016
NC_035081.1	54569182	.	C	T	.	.	MAF_INRAE=6.329;MAF_USDA=3.279
NC_035081.1	54569279	.	T	G	.	.	MAF_INRAE=40.506;MAF_USDA=25.882
NC_035081.1	54569334	.	G	A	.	.	MAF_INRAE=10.833
NC_035081.1	54569345	.	G	C	.	.	MAF_INRAE=10.833
NC_035081.1	54569350	.	T	C	.	.	MAF_INRAE=10.833
NC_035081.1	54569447	.	C	G	.	.	MAF_USDA=1.639
NC_035081.1	54569524	.	G	A	.	.	MAF_INRAE=6.962;MAF_USDA=4.706
NC_035081.1	54569568	.	C	T	.	.	MAF_USDA=9.016
NC_035081.1	54569581	.	T	C	.	.	MAF_USDA=10.656
NC_035081.1	54569679	.	C	T	.	.	MAF_USDA=9.836
NC_035081.1	54569699	.	T	A	.	.	MAF_USDA=5.294
NC_035081.1	54569730	.	A	G	.	.	MAF_USDA=24.118
NC_035081.1	54569784	.	G	T	.	.	MAF_USDA=2.459
NC_035081.1	54569834	.	G	T	.	.	MAF_INRAE=19.62;MAF_USDA=25.294
NC_035081.1	54569870	.	A	G	.	.	MAF_INRAE=8.333;MAF_USDA=1.667
NC_035081.1	54569894	.	A	G	.	.	MAF_USDA=3.279
NC_035081.1	54569929	.	C	T	.	.	MAF_USDA=11.017
NC_035081.1	54569972	.	G	T	.	.	MAF_INRAE=19.167;MAF_USDA=33.735
NC_035081.1	54570062	.	A	G	.	.	MAF_INRAE=19.167;MAF_USDA=27.108
NC_035081.1	54570079	.	A	C	.	.	MAF_USDA=31.928
NC_035081.1	54570162	.	G	A	.	.	MAF_USDA=1.695
NC_035081.1	54570209	.	C	A	.	.	MAF_INRAE=36.667;MAF_USDA=26.506
NC_035081.1	54570281	.	T	C	.	.	MAF_USDA=4.237
NC_035081.1	54571272	.	C	A	.	.	MAF_INRAE=5.063;MAF_USDA=3.614
NC_035081.1	54571332	.	A	T	.	.	MAF_USDA=29.167
NC_035081.1	54571434	.	A	T	.	.	MAF_USDA=1.639
NC_035081.1	54571558	.	T	G	.	.	MAF_USDA=29.167
NC_035081.1	54571559	.	T	C	.	.	MAF_USDA=29.167
NC_035081.1	54571562	.	A	T	.	.	MAF_USDA=29.167
NC_035081.1	54571563	.	T	C	.	.	MAF_USDA=29.167
NC_035081.1	54571564	.	T	A	.	.	MAF_USDA=29.167
NC_035081.1	54571592	.	A	T	.	.	MAF_INRAE=40.506;MAF_USDA=24.706
NC_035081.1	54571685	.	A	T	.	.	MAF_INRAE=6.962;MAF_USDA=4.118
NC_035081.1	54571690	.	G	A	.	.	MAF_INRAE=19.62;MAF_USDA=26.471
NC_035081.1	54571866	.	T	G	.	.	MAF_USDA=26.471
NC_035081.1	54571885	.	A	G	.	.	MAF_USDA=1.639
NC_035081.1	54571971	.	T	G	.	.	MAF_USDA=9.016
NC_035081.1	54572097	.	G	A	.	.	MAF_INRAE=15.823;MAF_USDA=9.412
NC_035081.1	54572114	.	A	G	.	.	MAF_INRAE=41.139;MAF_USDA=24.118
NC_035081.1	54572115	.	G	T	.	.	MAF_USDA=1.639
NC_035081.1	54572133	.	T	A	.	.	MAF_INRAE=40.506;MAF_USDA=24.706
NC_035081.1	54572135	.	T	A	.	.	MAF_INRAE=33.333;MAF_USDA=24.118
NC_035081.1	54572278	.	A	G	.	.	MAF_USDA=1.639
NC_035081.1	54572366	.	C	G	.	.	MAF_INRAE=19.62;MAF_USDA=25.882
NC_035081.1	54572386	.	C	T	.	.	MAF_INRAE=39.241;MAF_USDA=37.5
NC_035081.1	54572499	.	C	T	.	.	MAF_USDA=1.639
NC_035081.1	54572539	.	T	C	.	.	MAF_USDA=4.098
NC_035081.1	54572550	.	C	A	.	.	MAF_USDA=3.279
NC_035081.1	54572589	.	T	C	.	.	MAF_INRAE=25.316;MAF_USDA=16.471
NC_035081.1	54572621	.	G	C	.	.	MAF_INRAE=4.43;MAF_USDA=7.059
NC_035081.1	54572731	.	T	G	.	.	MAF_INRAE=6.962;MAF_USDA=4.706
NC_035081.1	54572735	.	C	A	.	.	MAF_INRAE=34.167;MAF_USDA=2.941
NC_035081.1	54572739	.	A	C	.	.	MAF_USDA=24.118
NC_035081.1	54572740	.	G	T	.	.	MAF_USDA=24.118
NC_035081.1	54572770	.	A	C	.	.	MAF_INRAE=35.443;MAF_USDA=35.882
NC_035081.1	54572785	.	A	G	.	.	MAF_INRAE=8.333
NC_035081.1	54572820	.	G	A	.	.	MAF_USDA=1.639
NC_035081.1	54572989	.	T	A	.	.	MAF_USDA=2.941
NC_035081.1	54573040	.	A	T	.	.	MAF_USDA=3.279
NC_035081.1	54573073	.	G	A	.	.	MAF_USDA=3.279
NC_035081.1	54573124	.	G	A	.	.	MAF_USDA=3.279
NC_035081.1	54573228	.	C	G	.	.	MAF_INRAE=25.316;MAF_USDA=16.471
NC_035081.1	54573248	.	C	T	.	.	MAF_INRAE=12.025;MAF_USDA=1.639
NC_035081.1	54573267	.	G	A	.	.	MAF_INRAE=21.053
NC_035081.1	54573300	.	A	C	.	.	MAF_INRAE=34.167
NC_035081.1	54573331	.	C	G	.	.	MAF_INRAE=18.987;MAF_USDA=14.118
NC_035081.1	54573334	.	A	C	.	.	MAF_USDA=2.5
NC_035081.1	54573335	.	A	C	.	.	MAF_USDA=2.459
NC_035081.1	54573365	.	G	A	.	.	MAF_USDA=24.706
NC_035081.1	54573560	.	A	G	.	.	MAF_INRAE=18.354;MAF_USDA=20.833
NC_035081.1	54574658	.	C	A	.	.	MAF_USDA=6.25
NC_035081.1	54574715	.	C	A	.	.	MAF_USDA=2.459
NC_035081.1	54574755	.	A	G	.	.	MAF_INRAE=22.785;MAF_USDA=10.714
NC_035081.1	54574807	.	G	A	.	.	MAF_INRAE=15.823;MAF_USDA=8.824
NC_035081.1	54574863	.	C	A	.	.	MAF_USDA=3.279
NC_035081.1	54574868	.	C	T	.	.	MAF_USDA=1.639
NC_035081.1	54574937	.	G	T	.	.	MAF_INRAE=4.167;MAF_USDA=6.25
NC_035081.1	54574977	.	G	A	.	.	MAF_USDA=4.167
NC_035081.1	54575009	.	C	T	.	.	MAF_INRAE=41.139;MAF_USDA=24.706
NC_035081.1	54575028	.	G	A	.	.	MAF_INRAE=41.139;MAF_USDA=24.118
NC_035081.1	54575091	.	G	A	.	.	MAF_INRAE=15.19;MAF_USDA=10.588
NC_035081.1	54575119	.	G	A	.	.	MAF_USDA=2.459
NC_035081.1	54575167	.	A	C	.	.	MAF_INRAE=34.167;MAF_USDA=31.765
NC_035081.1	54575214	.	C	G	.	.	MAF_USDA=1.639
NC_035081.1	54575249	.	A	G	.	.	MAF_INRAE=39.241;MAF_USDA=48.824
NC_035081.1	54575257	.	C	T	.	.	MAF_USDA=3.279
NC_035081.1	54575299	.	C	G	.	.	MAF_USDA=4.098
NC_035081.1	54575355	.	C	G	.	.	MAF_INRAE=6.329;MAF_USDA=3.279
NC_035081.1	54575356	.	T	G	.	.	MAF_INRAE=19.62;MAF_USDA=15.294
NC_035081.1	54575403	.	T	A	.	.	MAF_INRAE=15.789
NC_035081.1	54575430	.	C	A	.	.	MAF_INRAE=25.316;MAF_USDA=15.882
NC_035081.1	54575483	.	C	T	.	.	MAF_USDA=2.459
NC_035081.1	54575549	.	C	T	.	.	MAF_INRAE=41.139;MAF_USDA=25.294
NC_035081.1	54575553	.	A	G	.	.	MAF_INRAE=34.167;MAF_USDA=25.294
NC_035081.1	54575561	.	G	T	.	.	MAF_INRAE=41.139;MAF_USDA=25.294
NC_035081.1	54575569	.	T	C	.	.	MAF_USDA=1.639
NC_035081.1	54575599	.	C	A	.	.	MAF_INRAE=41.139;MAF_USDA=25.294
NC_035081.1	54575620	.	G	A	.	.	MAF_INRAE=15.823;MAF_USDA=8.824
NC_035081.1	54575665	.	G	C	.	.	MAF_INRAE=4.167;MAF_USDA=6.25
NC_035081.1	54575668	.	T	C	.	.	MAF_USDA=1.639
NC_035081.1	54575699	.	T	C	.	.	MAF_USDA=4.918
NC_035081.1	54575710	.	G	A	.	.	MAF_INRAE=6.962;MAF_USDA=7.059
NC_035081.1	54575783	.	A	T	.	.	MAF_INRAE=15.823;MAF_USDA=9.412
NC_035081.1	54575896	.	C	T	.	.	MAF_INRAE=41.139;MAF_USDA=25.882
NC_035081.1	54575898	.	G	A	.	.	MAF_INRAE=4.43;MAF_USDA=4.706
NC_035081.1	54576176	.	A	C	.	.	MAF_INRAE=40.506;MAF_USDA=25.294
NC_035081.1	54576310	.	C	T	.	.	MAF_USDA=6.25
NC_035081.1	54576328	.	T	C	.	.	MAF_USDA=2.459
NC_035081.1	54576339	.	T	A	.	.	MAF_INRAE=34.167
NC_035081.1	54576616	.	T	G	.	.	MAF_INRAE=19.62;MAF_USDA=24.706
NC_035081.1	54576653	.	T	C	.	.	MAF_INRAE=15.823;MAF_USDA=8.235
NC_035081.1	54576681	.	T	G	.	.	MAF_USDA=1.639
NC_035081.1	54576724	.	T	G	.	.	MAF_USDA=2.459
NC_035081.1	54576758	.	G	A	.	.	MAF_INRAE=33.333;MAF_USDA=2.941
NC_035081.1	54576796	.	A	G	.	.	MAF_INRAE=41.139;MAF_USDA=25.294
NC_035081.1	54576832	.	A	T	.	.	MAF_INRAE=12.658;MAF_USDA=6.557
NC_035081.1	54576835	.	C	T	.	.	MAF_INRAE=11.667;MAF_USDA=7.647
NC_035081.1	54576893	.	T	G	.	.	MAF_USDA=1.639
NC_035081.1	54576969	.	T	C	.	.	MAF_USDA=2.459
NC_035081.1	54576985	.	C	T	.	.	MAF_USDA=25.882
NC_035081.1	54576990	.	T	C	.	.	MAF_INRAE=40.506;MAF_USDA=48.235
NC_035081.1	54577033	.	T	G	.	.	MAF_INRAE=19.167
NC_035081.1	54577084	.	T	G	.	.	MAF_INRAE=42.5;MAF_USDA=4.118
NC_035081.1	54577239	.	C	T	.	.	MAF_USDA=2.459
NC_035081.1	54577377	.	C	T	.	.	MAF_INRAE=19.62;MAF_USDA=25.882
NC_035081.1	54577448	.	C	A	.	.	MAF_INRAE=4.167;MAF_USDA=6.25
NC_035081.1	54577532	.	G	A	.	.	MAF_INRAE=41.139;MAF_USDA=24.706
NC_035081.1	54577548	.	A	T	.	.	MAF_INRAE=8.333
NC_035081.1	54577565	.	C	A	.	.	MAF_INRAE=8.333
NC_035081.1	54577576	.	T	C	.	.	MAF_INRAE=8.333;MAF_USDA=1.639
NC_035081.1	54577583	.	G	A	.	.	MAF_USDA=2.459
NC_035081.1	54577586	.	G	A	.	.	MAF_USDA=4.918
NC_035081.1	54577601	.	G	A	.	.	MAF_INRAE=19.62;MAF_USDA=26.471
NC_035081.1	54577682	.	G	C	.	.	MAF_INRAE=41.139;MAF_USDA=37.5
NC_035081.1	54577704	.	C	T	.	.	MAF_INRAE=6.962;MAF_USDA=7.647
NC_035081.1	54577717	.	G	A	.	.	MAF_INRAE=19.62;MAF_USDA=25.882
NC_035081.1	54577730	.	A	T	.	.	MAF_INRAE=19.62;MAF_USDA=25.882
NC_035081.1	54577759	.	A	G	.	.	MAF_USDA=1.639
NC_035081.1	54577875	.	A	C	.	.	MAF_INRAE=18.987;MAF_USDA=25.294
NC_035081.1	54577927	.	G	C	.	.	MAF_INRAE=19.62;MAF_USDA=26.471
NC_035081.1	54577939	.	G	C	.	.	MAF_USDA=1.639
NC_035081.1	54577996	.	G	A	.	.	MAF_INRAE=34.167;MAF_USDA=10.588
NC_035081.1	54578186	.	G	A	.	.	MAF_INRAE=41.139;MAF_USDA=25.294
NC_035081.1	54578243	.	C	A	.	.	MAF_INRAE=19.62;MAF_USDA=25.882
NC_035081.1	54578283	.	T	G	.	.	MAF_INRAE=41.139;MAF_USDA=25.294
NC_035081.1	54578311	.	C	A	.	.	MAF_INRAE=19.62;MAF_USDA=25.882
NC_035081.1	54578318	.	T	C	.	.	MAF_INRAE=4.167;MAF_USDA=6.25
NC_035081.1	54578336	.	C	A	.	.	MAF_INRAE=4.167
NC_035081.1	54578338	.	C	A	.	.	MAF_INRAE=12.658;MAF_USDA=7.377
NC_035081.1	54578341	.	C	T	.	.	MAF_INRAE=34.167;MAF_USDA=2.941
NC_035081.1	54578371	.	T	C	.	.	MAF_INRAE=39.241;MAF_USDA=48.235
NC_035081.1	54578427	.	G	A	.	.	MAF_INRAE=15.789
NC_035081.1	54578432	.	G	A	.	.	MAF_INRAE=8.333
NC_035081.1	54578458	.	G	A	.	.	MAF_INRAE=19.62;MAF_USDA=25.294
NC_035081.1	54578553	.	C	T	.	.	MAF_INRAE=12.025;MAF_USDA=9.836
NC_035081.1	54578556	.	G	A	.	.	MAF_USDA=1.639
NC_035081.1	54578580	.	C	G	.	.	MAF_INRAE=19.62;MAF_USDA=24.706
NC_035081.1	54578596	.	T	C	.	.	MAF_USDA=3.279
NC_035081.1	54578795	.	C	T	.	.	MAF_INRAE=19.62;MAF_USDA=25.882
NC_035081.1	54578833	.	C	T	.	.	MAF_INRAE=41.139;MAF_USDA=27.059
NC_035081.1	54578878	.	G	A	.	.	MAF_INRAE=6.329;MAF_USDA=3.279
NC_035081.1	54579043	.	C	G	.	.	MAF_INRAE=20.253;MAF_USDA=24.118
NC_035081.1	54579092	.	G	T	.	.	MAF_INRAE=18.354;MAF_USDA=24.706
NC_035081.1	54579147	.	A	G	.	.	MAF_USDA=28.235
NC_035081.1	54579169	.	C	A	.	.	MAF_INRAE=4.167;MAF_USDA=5.882
NC_035081.1	54579269	.	C	G	.	.	MAF_USDA=2.459
NC_035081.1	54579338	.	T	C	.	.	MAF_INRAE=3.333
NC_035081.1	54579381	.	T	A	.	.	MAF_USDA=6.557
NC_035081.1	54579409	.	T	C	.	.	MAF_INRAE=18.354;MAF_USDA=25.882
NC_035081.1	54579419	.	T	G	.	.	MAF_USDA=1.639
NC_035081.1	54579432	.	A	G	.	.	MAF_INRAE=15.789;MAF_USDA=48.235
NC_035081.1	54579454	.	A	C	.	.	MAF_INRAE=17.5;MAF_USDA=25.0
NC_035081.1	54579505	.	G	T	.	.	MAF_USDA=2.459
NC_035081.1	54579524	.	T	C	.	.	MAF_INRAE=15.789
NC_035081.1	54579541	.	G	C	.	.	MAF_USDA=1.639
NC_035081.1	54579668	.	C	T	.	.	MAF_USDA=3.279
NC_035081.1	54579671	.	G	A	.	.	MAF_INRAE=4.167;MAF_USDA=6.25
NC_035081.1	54579676	.	T	A	.	.	MAF_INRAE=19.62;MAF_USDA=27.647
NC_035081.1	54579692	.	C	T	.	.	MAF_USDA=2.459
NC_035081.1	54579695	.	G	A	.	.	MAF_INRAE=19.62;MAF_USDA=26.471
NC_035081.1	54579696	.	C	A	.	.	MAF_INRAE=19.167;MAF_USDA=27.059
NC_035081.1	54579758	.	G	C	.	.	MAF_USDA=3.279
NC_035081.1	54579926	.	T	C	.	.	MAF_INRAE=19.62;MAF_USDA=26.471
NC_035081.1	54579927	.	C	T	.	.	MAF_USDA=1.639
NC_035081.1	54579949	.	C	T	.	.	MAF_USDA=5.738
NC_035081.1	54580107	.	G	T	.	.	MAF_USDA=4.918
NC_035081.1	54580172	.	G	A	.	.	MAF_INRAE=19.62;MAF_USDA=25.882
NC_035081.1	54580175	.	C	T	.	.	MAF_INRAE=19.167;MAF_USDA=25.882
NC_035081.1	54580295	.	G	A	.	.	MAF_INRAE=19.62;MAF_USDA=26.471
NC_035081.1	54580657	.	T	C	.	.	MAF_INRAE=18.987;MAF_USDA=25.0
NC_035081.1	54580706	.	T	G	.	.	MAF_INRAE=18.987;MAF_USDA=25.294
NC_035081.1	54580736	.	G	T	.	.	MAF_USDA=10.588
NC_035081.1	54580750	.	G	T	.	.	MAF_INRAE=41.139;MAF_USDA=26.471
NC_035081.1	54580771	.	C	G	.	.	MAF_USDA=2.459
NC_035081.1	54580784	.	T	A	.	.	MAF_USDA=10.0
NC_035081.1	54580796	.	T	C	.	.	MAF_INRAE=41.139;MAF_USDA=24.706
NC_035081.1	54580868	.	A	C	.	.	MAF_USDA=3.279
NC_035081.1	54580895	.	A	G	.	.	MAF_INRAE=19.62;MAF_USDA=14.118
NC_035081.1	54580932	.	A	C	.	.	MAF_USDA=24.706
NC_035081.1	54580933	.	G	T	.	.	MAF_USDA=24.706
NC_035081.1	54580934	.	T	A	.	.	MAF_USDA=24.706
NC_035081.1	54580940	.	C	T	.	.	MAF_USDA=2.459
NC_035081.1	54580993	.	C	T	.	.	MAF_INRAE=39.873;MAF_USDA=47.647
NC_035081.1	54581047	.	T	C	.	.	MAF_INRAE=24.684;MAF_USDA=15.882
NC_035081.1	54581140	.	G	C	.	.	MAF_INRAE=4.43;MAF_USDA=4.706
NC_035081.1	54581179	.	G	T	.	.	MAF_INRAE=19.62;MAF_USDA=26.471
NC_035081.1	54581182	.	G	A	.	.	MAF_USDA=1.639
NC_035081.1	54581258	.	A	T	.	.	MAF_INRAE=19.62;MAF_USDA=14.706
NC_035081.1	54581262	.	A	T	.	.	MAF_INRAE=19.167;MAF_USDA=25.0
NC_035081.1	54581297	.	G	A	.	.	MAF_INRAE=19.62;MAF_USDA=25.294
NC_035081.1	54581322	.	A	G	.	.	MAF_USDA=27.083
NC_035081.1	54581339	.	T	C	.	.	MAF_INRAE=3.333
NC_035081.1	54581349	.	C	T	.	.	MAF_INRAE=41.139;MAF_USDA=24.706
NC_035081.1	54581394	.	TGGGGGGGA	TGGGGGGGG	.	.	MAF_USDA=10.87
NC_035081.1	54581402	.	A	G	.	.	MAF_INRAE=19.167
NC_035081.1	54581405	.	T	G	.	.	MAF_USDA=27.711
NC_035081.1	54581431	.	T	A	.	.	MAF_INRAE=19.62;MAF_USDA=25.882
NC_035081.1	54581540	.	A	C	.	.	MAF_INRAE=19.62;MAF_USDA=25.294
NC_035081.1	54581586	.	T	G	.	.	MAF_USDA=4.098
NC_035081.1	54581646	.	C	A	.	.	MAF_INRAE=19.62;MAF_USDA=25.882
NC_035081.1	54581694	.	T	A	.	.	MAF_INRAE=18.354;MAF_USDA=31.176
NC_035081.1	54581695	.	A	T	.	.	MAF_INRAE=19.62;MAF_USDA=15.882
NC_035081.1	54581800	.	C	A	.	.	MAF_INRAE=6.962;MAF_USDA=7.647
NC_035081.1	54581821	.	C	T	.	.	MAF_USDA=2.459
NC_035081.1	54581884	.	G	C	.	.	MAF_INRAE=19.62;MAF_USDA=25.882
NC_035081.1	54581987	.	G	C	.	.	MAF_INRAE=19.62;MAF_USDA=24.706
NC_035081.1	54582008	.	T	G	.	.	MAF_USDA=24.706
NC_035081.1	54582020	.	C	T	.	.	MAF_INRAE=19.62;MAF_USDA=26.471
NC_035081.1	54582144	.	A	T	.	.	MAF_INRAE=39.241;MAF_USDA=48.235
NC_035081.1	54582159	.	G	A	.	.	MAF_INRAE=6.962;MAF_USDA=6.471
NC_035081.1	54582272	.	G	A	.	.	MAF_INRAE=39.241;MAF_USDA=47.059
NC_035081.1	54582277	.	C	A	.	.	MAF_INRAE=1.667
NC_035081.1	54582411	.	C	T	.	.	MAF_USDA=3.279
NC_035081.1	54582547	.	C	A	.	.	MAF_INRAE=33.333;MAF_USDA=4.118
NC_035081.1	54582759	.	T	C	.	.	MAF_INRAE=39.241;MAF_USDA=48.824
NC_035081.1	54582838	.	T	A	.	.	MAF_INRAE=39.241;MAF_USDA=48.824
NC_035081.1	54582897	.	G	A	.	.	MAF_USDA=3.279
NC_035081.1	54582929	.	G	A	.	.	MAF_USDA=1.639
NC_035081.1	54582992	.	T	G	.	.	MAF_INRAE=39.241;MAF_USDA=37.5
NC_035081.1	54583000	.	T	G	.	.	MAF_INRAE=15.823;MAF_USDA=8.824
NC_035081.1	54583079	.	T	C	.	.	MAF_INRAE=13.291;MAF_USDA=37.059
NC_035081.1	54583113	.	C	T	.	.	MAF_USDA=1.639
NC_035081.1	54583125	.	G	A	.	.	MAF_INRAE=6.329;MAF_USDA=2.459
NC_035081.1	54583138	.	G	A	.	.	MAF_USDA=5.738
NC_035081.1	54583169	.	T	C	.	.	MAF_INRAE=39.241;MAF_USDA=48.235
NC_035081.1	54583254	.	A	T	.	.	MAF_INRAE=41.772;MAF_USDA=25.294
NC_035081.1	54583280	.	G	A	.	.	MAF_INRAE=39.873;MAF_USDA=48.235
NC_035081.1	54583316	.	T	A	.	.	MAF_USDA=1.667
NC_035081.1	54583378	.	C	T	.	.	MAF_USDA=1.667
NC_035081.1	54583388	.	C	T	.	.	MAF_INRAE=33.333;MAF_USDA=2.976
NC_035081.1	54583545	.	C	T	.	.	MAF_USDA=1.639
NC_035081.1	54583569	.	G	A	.	.	MAF_INRAE=15.19;MAF_USDA=10.588
NC_035081.1	54583632	.	A	G	.	.	MAF_INRAE=40.506;MAF_USDA=49.412
NC_035081.1	54583685	.	G	A	.	.	MAF_INRAE=39.241;MAF_USDA=48.235
NC_035081.1	54583732	.	C	A	.	.	MAF_USDA=12.353
NC_035081.1	54583769	.	T	C	.	.	MAF_USDA=2.459
NC_035081.1	54583785	.	A	T	.	.	MAF_INRAE=15.789
NC_035081.1	54583835	.	C	A	.	.	MAF_INRAE=39.873;MAF_USDA=48.235
NC_035081.1	54583844	.	T	G	.	.	MAF_INRAE=15.789
NC_035081.1	54583958	.	C	T	.	.	MAF_INRAE=41.139;MAF_USDA=24.706
NC_035081.1	54583980	.	G	A	.	.	MAF_INRAE=25.316;MAF_USDA=15.882
NC_035081.1	54584142	.	C	A	.	.	MAF_INRAE=39.241;MAF_USDA=48.824
NC_035081.1	54584360	.	C	T	.	.	MAF_INRAE=39.241;MAF_USDA=47.059
NC_035081.1	54584405	.	T	G	.	.	MAF_USDA=29.167
NC_035081.1	54584479	.	A	C	.	.	MAF_USDA=1.639
NC_035081.1	54584656	.	G	A	.	.	MAF_INRAE=4.43;MAF_USDA=4.706
NC_035081.1	54584766	.	T	C	.	.	MAF_INRAE=39.873;MAF_USDA=48.824
NC_035081.1	54584845	.	A	G	.	.	MAF_INRAE=40.506;MAF_USDA=49.412
NC_035081.1	54584867	.	G	A	.	.	MAF_INRAE=39.241;MAF_USDA=48.235
NC_035081.1	54584949	.	T	C	.	.	MAF_INRAE=39.241;MAF_USDA=48.81
NC_035081.1	54584955	.	C	A	.	.	MAF_INRAE=15.19;MAF_USDA=10.119
NC_035081.1	54585062	.	G	A	.	.	MAF_INRAE=41.772;MAF_USDA=25.882
NC_035081.1	54585178	.	C	T	.	.	MAF_USDA=9.412
NC_035081.1	54585202	.	G	A	.	.	MAF_USDA=5.738
NC_035081.1	54585226	.	C	T	.	.	MAF_INRAE=25.316;MAF_USDA=16.471
NC_035081.1	54585252	.	T	C	.	.	MAF_INRAE=39.873;MAF_USDA=48.824
NC_035081.1	54585301	.	T	C	.	.	MAF_INRAE=41.139;MAF_USDA=37.059
NC_035081.1	54585362	.	T	A	.	.	MAF_INRAE=39.241;MAF_USDA=48.235
NC_035081.1	54585379	.	C	T	.	.	MAF_INRAE=12.5;MAF_USDA=14.706
NC_035081.1	54585464	.	A	G	.	.	MAF_USDA=10.588
NC_035081.1	54585490	.	G	C	.	.	MAF_USDA=1.639
NC_035081.1	54585496	.	C	T	.	.	MAF_INRAE=29.747;MAF_USDA=4.706
NC_035081.1	54585828	.	G	T	.	.	MAF_USDA=3.279
NC_035081.1	54585840	.	G	A	.	.	MAF_USDA=37.5
NC_035081.1	54585873	.	A	C	.	.	MAF_INRAE=12.5;MAF_USDA=10.0
NC_035081.1	54585892	.	C	T	.	.	MAF_INRAE=29.747;MAF_USDA=2.083
NC_035081.1	54586009	.	G	A	.	.	MAF_USDA=3.279
NC_035081.1	54586127	.	A	G	.	.	MAF_USDA=47.024
NC_035081.1	54586201	.	T	G	.	.	MAF_USDA=1.639
NC_035081.1	54586251	.	T	A	.	.	MAF_USDA=4.098
NC_035081.1	54586328	.	T	C	.	.	MAF_USDA=1.639
NC_035081.1	54586338	.	C	T	.	.	MAF_INRAE=4.167;MAF_USDA=6.25
NC_035081.1	54586350	.	A	T	.	.	MAF_INRAE=39.241;MAF_USDA=50.0
NC_035081.1	54586416	.	T	G	.	.	MAF_INRAE=39.873;MAF_USDA=48.824
NC_035081.1	54586734	.	A	G	.	.	MAF_USDA=1.639
NC_035081.1	54586832	.	G	T	.	.	MAF_INRAE=15.823;MAF_USDA=10.588
NC_035081.1	54586894	.	G	A	.	.	MAF_INRAE=4.167;MAF_USDA=2.353
NC_035081.1	54587139	.	T	A	.	.	MAF_INRAE=29.747;MAF_USDA=2.941
NC_035081.1	54587159	.	T	G	.	.	MAF_INRAE=12.5;MAF_USDA=38.824
NC_035081.1	54587166	.	C	G	.	.	MAF_INRAE=41.139;MAF_USDA=27.647
NC_035081.1	54587170	.	G	A	.	.	MAF_INRAE=4.43;MAF_USDA=4.706
NC_035081.1	54587224	.	C	T	.	.	MAF_USDA=1.639
NC_035081.1	54587403	.	A	C	.	.	MAF_INRAE=12.5;MAF_USDA=10.588
NC_035081.1	54587417	.	C	A	.	.	MAF_INRAE=41.139;MAF_USDA=27.647
NC_035081.1	54587418	.	C	A	.	.	MAF_INRAE=34.167;MAF_USDA=27.647
NC_035081.1	54587547	.	A	G	.	.	MAF_INRAE=3.165;MAF_USDA=4.706
NC_035081.1	54587648	.	A	T	.	.	MAF_INRAE=40.506;MAF_USDA=28.235
NC_035081.1	54587657	.	T	G	.	.	MAF_INRAE=39.873;MAF_USDA=48.824
NC_035081.1	54587713	.	A	T	.	.	MAF_INRAE=39.241;MAF_USDA=48.824
NC_035081.1	54587718	.	A	G	.	.	MAF_INRAE=39.241;MAF_USDA=50.0
NC_035081.1	54587736	.	A	G	.	.	MAF_USDA=1.639
NC_035081.1	54588077	.	C	G	.	.	MAF_INRAE=41.772;MAF_USDA=28.235
NC_035081.1	54588115	.	C	T	.	.	MAF_USDA=1.639
NC_035081.1	54588325	.	A	G	.	.	MAF_INRAE=39.241;MAF_USDA=48.235
NC_035081.1	54588335	.	T	C	.	.	MAF_USDA=7.647
NC_035081.1	54588347	.	CAAAAAAAT	CAAAAAAAA	.	.	MAF_USDA=47.917
NC_035081.1	54588355	.	T	A	.	.	MAF_INRAE=46.667;MAF_USDA=43.22
NC_035081.1	54588362	.	T	C	.	.	MAF_INRAE=15.823;MAF_USDA=10.588
NC_035081.1	54588403	.	T	G	.	.	MAF_USDA=1.639
NC_035081.1	54588405	.	T	A	.	.	MAF_USDA=1.639
NC_035081.1	54588414	.	A	G	.	.	MAF_INRAE=13.291;MAF_USDA=45.882
NC_035081.1	54588543	.	C	T	.	.	MAF_INRAE=41.139;MAF_USDA=27.647
NC_035081.1	54588660	.	G	A	.	.	MAF_INRAE=19.62;MAF_USDA=22.941
NC_035081.1	54588701	.	G	A	.	.	MAF_INRAE=41.139;MAF_USDA=28.824
NC_035081.1	54588769	.	C	T	.	.	MAF_INRAE=41.139;MAF_USDA=27.647
NC_035081.1	54588805	.	C	A	.	.	MAF_INRAE=41.139;MAF_USDA=27.647
NC_035081.1	54588834	.	C	A	.	.	MAF_INRAE=41.139;MAF_USDA=37.5
NC_035081.1	54588918	.	C	T	.	.	MAF_INRAE=25.316;MAF_USDA=17.647
NC_035081.1	54588977	.	G	A	.	.	MAF_USDA=6.471
NC_035081.1	54588982	.	A	T	.	.	MAF_USDA=3.279
NC_035081.1	54589026	.	C	T	.	.	MAF_INRAE=19.62;MAF_USDA=23.81
NC_035081.1	54589202	.	C	T	.	.	MAF_USDA=8.235
NC_035081.1	54589411	.	G	A	.	.	MAF_INRAE=41.139;MAF_USDA=27.059
NC_035081.1	54589438	.	T	A	.	.	MAF_INRAE=39.873;MAF_USDA=27.059
NC_035081.1	54589483	.	C	T	.	.	MAF_INRAE=41.139;MAF_USDA=27.647
NC_035081.1	54589584	.	C	T	.	.	MAF_INRAE=41.139;MAF_USDA=28.571
NC_035081.1	54589585	.	A	G	.	.	MAF_USDA=5.952
NC_035081.1	54589626	.	A	T	.	.	MAF_USDA=2.5
NC_035081.1	54589653	.	C	T	.	.	MAF_INRAE=19.62;MAF_USDA=14.881
NC_035081.1	54589694	.	A	T	.	.	MAF_INRAE=25.316;MAF_USDA=16.471
NC_035081.1	54589758	.	T	A	.	.	MAF_USDA=1.639
NC_035081.1	54590014	.	C	T	.	.	MAF_INRAE=19.62;MAF_USDA=15.882
NC_035081.1	54590015	.	G	A	.	.	MAF_USDA=2.459
NC_035081.1	54590042	.	G	A	.	.	MAF_INRAE=41.139;MAF_USDA=27.059
NC_035081.1	54590044	.	A	G	.	.	MAF_INRAE=34.167;MAF_USDA=25.882
NC_035081.1	54590054	.	T	A	.	.	MAF_USDA=5.738
NC_035081.1	54590055	.	A	T	.	.	MAF_INRAE=33.333;MAF_USDA=2.941
NC_035081.1	54590072	.	C	T	.	.	MAF_USDA=1.639
NC_035081.1	54590310	.	G	A	.	.	MAF_INRAE=41.139;MAF_USDA=27.647
NC_035081.1	54590323	.	G	A	.	.	MAF_INRAE=1.667
NC_035081.1	54590326	.	G	A	.	.	MAF_USDA=13.934
NC_035081.1	54590342	.	T	C	.	.	MAF_INRAE=41.139;MAF_USDA=27.059
NC_035081.1	54590397	.	G	T	.	.	MAF_USDA=8.197
NC_035081.1	54590442	.	T	G	.	.	MAF_INRAE=41.139;MAF_USDA=27.647
NC_035081.1	54590457	.	G	A	.	.	MAF_INRAE=21.053;MAF_USDA=2.459
NC_035081.1	54590681	.	A	G	.	.	MAF_INRAE=41.139;MAF_USDA=27.059
NC_035081.1	54590747	.	A	C	.	.	MAF_INRAE=10.127;MAF_USDA=38.525
NC_035081.1	54590764	.	T	A	.	.	MAF_INRAE=4.167;MAF_USDA=6.25
NC_035081.1	54590835	.	G	A	.	.	MAF_INRAE=19.62;MAF_USDA=15.294
NC_035081.1	54590865	.	A	C	.	.	MAF_INRAE=34.167;MAF_USDA=3.279
NC_035081.1	54591088	.	C	T	.	.	MAF_INRAE=4.167;MAF_USDA=14.706
NC_035081.1	54591127	.	A	C	.	.	MAF_USDA=1.639
NC_035081.1	54591238	.	G	A	.	.	MAF_INRAE=19.62;MAF_USDA=23.529
NC_035081.1	54591256	.	C	A	.	.	MAF_INRAE=34.167;MAF_USDA=6.471
NC_035081.1	54591289	.	A	C	.	.	MAF_INRAE=34.167;MAF_USDA=2.941
NC_035081.1	54591308	.	C	T	.	.	MAF_USDA=13.115
NC_035081.1	54591395	.	T	A	.	.	MAF_INRAE=34.167;MAF_USDA=2.941
NC_035081.1	54591463	.	G	T	.	.	MAF_USDA=4.918
NC_035081.1	54591551	.	T	C	.	.	MAF_USDA=12.295
NC_035081.1	54591564	.	G	T	.	.	MAF_INRAE=9.167;MAF_USDA=2.459
NC_035081.1	54592113	.	T	G	.	.	MAF_INRAE=19.167;MAF_USDA=15.294
NC_035081.1	54592187	.	T	C	.	.	MAF_INRAE=41.139;MAF_USDA=27.647
NC_035081.1	54592254	.	G	A	.	.	MAF_INRAE=25.316;MAF_USDA=15.882
NC_035081.1	54592289	.	ATGTGTGACG	ATGTGTGACA	.	.	MAF_USDA=19.048
NC_035081.1	54592397	.	T	C	.	.	MAF_USDA=4.118
NC_035081.1	54592463	.	G	A	.	.	MAF_INRAE=12.5;MAF_USDA=35.417
NC_035081.1	54592525	.	T	G	.	.	MAF_INRAE=25.316;MAF_USDA=17.647
NC_035081.1	54592575	.	G	T	.	.	MAF_INRAE=19.62;MAF_USDA=23.529
NC_035081.1	54592582	.	G	T	.	.	MAF_INRAE=19.62;MAF_USDA=23.529
NC_035081.1	54592718	.	A	G	.	.	MAF_INRAE=40.506;MAF_USDA=28.824
NC_035081.1	54592720	.	G	A	.	.	MAF_INRAE=33.333;MAF_USDA=28.824
NC_035081.1	54592805	.	C	G	.	.	MAF_INRAE=39.241;MAF_USDA=37.5
NC_035081.1	54592809	.	C	G	.	.	MAF_INRAE=46.667;MAF_USDA=37.5
NC_035081.1	54592922	.	A	T	.	.	MAF_INRAE=41.139;MAF_USDA=26.471
NC_035081.1	54592975	.	T	G	.	.	MAF_USDA=13.115
NC_035081.1	54592981	.	A	T	.	.	MAF_USDA=1.639
NC_035081.1	54593186	.	A	G	.	.	MAF_INRAE=12.658;MAF_USDA=4.918
NC_035081.1	54593292	.	A	G	.	.	MAF_USDA=3.279
NC_035081.1	54593296	.	T	G	.	.	MAF_INRAE=39.873;MAF_USDA=25.882
NC_035081.1	54593301	.	G	A	.	.	MAF_USDA=3.279
NC_035081.1	54593452	.	A	C	.	.	MAF_INRAE=33.544;MAF_USDA=46.471
NC_035081.1	54593738	.	T	C	.	.	MAF_USDA=4.918
NC_035081.1	54593762	.	A	T	.	.	MAF_USDA=2.459
NC_035081.1	54593886	.	C	A	.	.	MAF_INRAE=25.316;MAF_USDA=19.412
NC_035081.1	54593887	.	C	T	.	.	MAF_INRAE=44.167;MAF_USDA=22.353
NC_035081.1	54593915	.	A	T	.	.	MAF_INRAE=8.333;MAF_USDA=2.459
NC_035081.1	54594373	.	G	T	.	.	MAF_USDA=1.695
NC_035081.1	54594381	.	A	G	.	.	MAF_INRAE=41.139;MAF_USDA=27.976
NC_035081.1	54594427	.	A	C	.	.	MAF_USDA=1.639
NC_035081.1	54594430	.	G	T	.	.	MAF_INRAE=19.62;MAF_USDA=22.353
NC_035081.1	54594444	.	T	C	.	.	MAF_INRAE=39.241;MAF_USDA=48.824
NC_035081.1	54594469	.	C	A	.	.	MAF_INRAE=34.167;MAF_USDA=3.279
NC_035081.1	54594486	.	T	A	.	.	MAF_USDA=1.639
NC_035081.1	54594582	.	A	G	.	.	MAF_INRAE=41.139;MAF_USDA=28.824
NC_035081.1	54594708	.	A	T	.	.	MAF_USDA=2.459
NC_035081.1	54594852	.	G	T	.	.	MAF_INRAE=25.316;MAF_USDA=20.0
NC_035081.1	54594853	.	A	T	.	.	MAF_INRAE=21.667;MAF_USDA=20.0
NC_035081.1	54594935	.	A	C	.	.	MAF_INRAE=4.167;MAF_USDA=3.529
NC_035081.1	54594997	.	T	C	.	.	MAF_USDA=14.706
NC_035081.1	54595035	.	A	G	.	.	MAF_USDA=1.639
NC_035081.1	54595054	.	C	T	.	.	MAF_USDA=14.706
NC_035081.1	54595063	.	G	A	.	.	MAF_INRAE=10.127;MAF_USDA=13.934
NC_035081.1	54595094	.	G	A	.	.	MAF_INRAE=19.62;MAF_USDA=22.951
NC_035081.1	54595109	.	A	C	.	.	MAF_USDA=3.279
NC_035081.1	54595290	.	A	T	.	.	MAF_USDA=7.059
NC_035081.1	54595333	.	G	T	.	.	MAF_INRAE=40.506;MAF_USDA=29.412
NC_035081.1	54595370	.	A	G	.	.	MAF_USDA=13.934
NC_035081.1	54595509	.	C	T	.	.	MAF_USDA=10.417
NC_035081.1	54595654	.	C	A	.	.	MAF_INRAE=8.333;MAF_USDA=1.639
NC_035081.1	54595747	.	T	C	.	.	MAF_INRAE=4.167;MAF_USDA=2.941
NC_035081.1	54595795	.	C	A	.	.	MAF_INRAE=19.62;MAF_USDA=22.353
NC_035081.1	54595863	.	A	C	.	.	MAF_INRAE=19.62;MAF_USDA=22.353
NC_035081.1	54595864	.	C	A	.	.	MAF_INRAE=19.167;MAF_USDA=22.353
NC_035081.1	54595888	.	G	A	.	.	MAF_USDA=10.656
NC_035081.1	54595889	.	C	A	.	.	MAF_USDA=16.471
NC_035081.1	54595907	.	G	T	.	.	MAF_INRAE=19.62;MAF_USDA=22.353
NC_035081.1	54595917	.	T	G	.	.	MAF_INRAE=15.789
NC_035081.1	54596047	.	T	C	.	.	MAF_INRAE=19.62;MAF_USDA=22.353
NC_035081.1	54596093	.	A	C	.	.	MAF_INRAE=40.506;MAF_USDA=28.824
NC_035081.1	54596160	.	C	A	.	.	MAF_USDA=1.639
NC_035081.1	54596166	.	G	A	.	.	MAF_USDA=1.639
NC_035081.1	54596186	.	A	C	.	.	MAF_INRAE=19.62;MAF_USDA=21.765
NC_035081.1	54596217	.	G	T	.	.	MAF_USDA=2.459
NC_035081.1	54596279	.	C	A	.	.	MAF_USDA=1.639
NC_035081.1	54596310	.	G	T	.	.	MAF_INRAE=19.62;MAF_USDA=23.529
NC_035081.1	54596332	.	C	A	.	.	MAF_INRAE=19.62;MAF_USDA=25.0
NC_035081.1	54596347	.	A	C	.	.	MAF_INRAE=34.167;MAF_USDA=2.941
NC_035081.1	54596412	.	C	T	.	.	MAF_USDA=1.639
NC_035081.1	54596451	.	A	G	.	.	MAF_USDA=29.167
NC_035081.1	54596453	.	T	A	.	.	MAF_USDA=29.167
NC_035081.1	54596454	.	C	A	.	.	MAF_INRAE=19.62;MAF_USDA=15.476
NC_035081.1	54596455	.	A	C	.	.	MAF_USDA=29.167
NC_035081.1	54596465	.	G	T	.	.	MAF_USDA=29.167
NC_035081.1	54596467	.	T	A	.	.	MAF_USDA=29.167
NC_035081.1	54596469	.	C	T	.	.	MAF_USDA=29.167
NC_035081.1	54596481	.	A	T	.	.	MAF_INRAE=8.333
NC_035081.1	54596534	.	C	T	.	.	MAF_USDA=4.098
NC_035081.1	54596622	.	T	C	.	.	MAF_INRAE=41.139;MAF_USDA=29.412
NC_035081.1	54596683	.	A	C	.	.	MAF_INRAE=41.139;MAF_USDA=30.0
NC_035081.1	54596703	.	A	G	.	.	MAF_INRAE=45.57;MAF_USDA=31.765
NC_035081.1	54596718	.	A	C	.	.	MAF_USDA=12.295
NC_035081.1	54596735	.	T	A	.	.	MAF_INRAE=34.167;MAF_USDA=2.941
NC_035081.1	54596848	.	A	G	.	.	MAF_INRAE=19.62;MAF_USDA=22.353
NC_035081.1	54596892	.	G	T	.	.	MAF_INRAE=8.333;MAF_USDA=4.098
NC_035081.1	54596948	.	T	C	.	.	MAF_INRAE=15.823;MAF_USDA=20.588
NC_035081.1	54596994	.	C	T	.	.	MAF_USDA=30.0
NC_035081.1	54597008	.	A	C	.	.	MAF_USDA=10.87
NC_035081.1	54597014	.	G	A	.	.	MAF_USDA=13.043
NC_035081.1	54597021	.	A	T	.	.	MAF_INRAE=40.0;MAF_USDA=2.976
NC_035081.1	54597188	.	G	A	.	.	MAF_INRAE=39.241;MAF_USDA=48.824
NC_035081.1	54597248	.	A	G	.	.	MAF_USDA=16.071
NC_035081.1	54597278	.	A	C	.	.	MAF_INRAE=15.19;MAF_USDA=10.588
NC_035081.1	54597292	.	G	A	.	.	MAF_INRAE=25.316;MAF_USDA=16.471
NC_035081.1	54597327	.	G	T	.	.	MAF_INRAE=41.139;MAF_USDA=30.0
NC_035081.1	54597345	.	GATAT	GATAC	.	.	MAF_USDA=37.5
NC_035081.1	54597349	.	T	C	.	.	MAF_INRAE=36.842
NC_035081.1	54597431	.	T	G	.	.	MAF_USDA=2.459
NC_035081.1	54597434	.	A	G	.	.	MAF_INRAE=39.873;MAF_USDA=48.824
NC_035081.1	54597452	.	A	G	.	.	MAF_INRAE=18.987;MAF_USDA=20.0
NC_035081.1	54597534	.	T	A	.	.	MAF_USDA=4.098
NC_035081.1	54597549	.	C	A	.	.	MAF_INRAE=39.167;MAF_USDA=48.824
NC_035081.1	54597553	.	T	A	.	.	MAF_USDA=6.25
NC_035081.1	54597571	.	C	T	.	.	MAF_INRAE=2.5;MAF_USDA=20.833
NC_035081.1	54599651	.	G	T	.	.	MAF_USDA=1.667
NC_035081.1	54599710	.	C	T	.	.	MAF_USDA=10.656
NC_035081.1	54599840	.	T	G	.	.	MAF_INRAE=18.987;MAF_USDA=21.765
NC_035081.1	54599841	.	T	C	.	.	MAF_INRAE=18.333;MAF_USDA=22.353
NC_035081.1	54599936	.	C	T	.	.	MAF_INRAE=40.506;MAF_USDA=27.647
NC_035081.1	54599937	.	C	T	.	.	MAF_INRAE=33.333;MAF_USDA=27.647
NC_035081.1	54599998	.	G	A	.	.	MAF_INRAE=25.316;MAF_USDA=17.647
NC_035081.1	54600035	.	C	T	.	.	MAF_INRAE=19.62;MAF_USDA=22.353
NC_035081.1	54600078	.	A	C	.	.	MAF_INRAE=19.62;MAF_USDA=22.941
NC_035081.1	54600089	.	G	C	.	.	MAF_INRAE=4.167;MAF_USDA=1.639
NC_035081.1	54600100	.	G	A	.	.	MAF_USDA=6.557
NC_035081.1	54600157	.	C	G	.	.	MAF_INRAE=19.62;MAF_USDA=22.941
NC_035081.1	54600179	.	G	A	.	.	MAF_USDA=2.083
NC_035081.1	54600181	.	G	A	.	.	MAF_INRAE=4.167
NC_035081.1	54600219	.	A	T	.	.	MAF_INRAE=7.5;MAF_USDA=1.639
NC_035081.1	54600362	.	A	T	.	.	MAF_INRAE=40.506;MAF_USDA=29.412
NC_035081.1	54600453	.	C	T	.	.	MAF_USDA=7.059
NC_035081.1	54600520	.	T	A	.	.	MAF_INRAE=4.167;MAF_USDA=3.279
NC_035081.1	54600521	.	A	T	.	.	MAF_INRAE=18.987;MAF_USDA=22.353
NC_035081.1	54600527	.	G	T	.	.	MAF_USDA=7.059
NC_035081.1	54600533	.	A	G	.	.	MAF_INRAE=39.241;MAF_USDA=48.235
NC_035081.1	54600577	.	C	T	.	.	MAF_USDA=1.639
NC_035081.1	54600656	.	G	A	.	.	MAF_INRAE=19.62;MAF_USDA=22.353
NC_035081.1	54600670	.	T	A	.	.	MAF_INRAE=19.62;MAF_USDA=21.176
NC_035081.1	54600765	.	G	C	.	.	MAF_INRAE=41.139;MAF_USDA=24.118
NC_035081.1	54602799	.	T	G	.	.	MAF_USDA=37.5
NC_035081.1	54602832	.	A	C	.	.	MAF_USDA=1.639
NC_035081.1	54602875	.	A	T	.	.	MAF_USDA=3.279
NC_035081.1	54602895	.	C	T	.	.	MAF_USDA=4.118
NC_035081.1	54602921	.	CAAAAAAAAT	CAAAAAAAAA	.	.	MAF_USDA=22.917
NC_035081.1	54602930	.	T	A	.	.	MAF_INRAE=15.833
NC_035081.1	54602937	.	T	A	.	.	MAF_INRAE=13.333
NC_035081.1	54602938	.	C	A	.	.	MAF_INRAE=1.667
NC_035081.1	54602939	.	T	A	.	.	MAF_INRAE=13.333
NC_035081.1	54602948	.	T	A	.	.	MAF_USDA=22.917
NC_035081.1	54602954	.	T	G	.	.	MAF_INRAE=41.139;MAF_USDA=29.412
NC_035081.1	54602964	.	A	C	.	.	MAF_USDA=3.279
NC_035081.1	54603044	.	G	A	.	.	MAF_USDA=4.167
NC_035081.1	54603097	.	C	G	.	.	MAF_INRAE=19.62;MAF_USDA=21.765
NC_035081.1	54603142	.	A	T	.	.	MAF_INRAE=4.167;MAF_USDA=2.459
NC_035081.1	54603145	.	G	A	.	.	MAF_INRAE=15.19;MAF_USDA=10.588
NC_035081.1	54603186	.	C	T	.	.	MAF_INRAE=25.316;MAF_USDA=18.824
NC_035081.1	54603187	.	G	A	.	.	MAF_USDA=3.279
NC_035081.1	54603241	.	G	T	.	.	MAF_USDA=1.639
NC_035081.1	54603263	.	C	A	.	.	MAF_INRAE=15.19;MAF_USDA=11.176
NC_035081.1	54603264	.	A	G	.	.	MAF_INRAE=19.167;MAF_USDA=21.765
NC_035081.1	54603269	.	A	C	.	.	MAF_INRAE=41.139;MAF_USDA=27.647
NC_035081.1	54603312	.	A	T	.	.	MAF_INRAE=17.5;MAF_USDA=24.118
NC_035081.1	54603332	.	G	T	.	.	MAF_USDA=1.639
NC_035081.1	54603434	.	G	A	.	.	MAF_USDA=1.639
NC_035081.1	54603529	.	C	A	.	.	MAF_INRAE=20.253;MAF_USDA=22.353
NC_035081.1	54603550	.	G	A	.	.	MAF_INRAE=40.506;MAF_USDA=28.824
NC_035081.1	54603552	.	C	T	.	.	MAF_INRAE=21.667;MAF_USDA=16.471
NC_035081.1	54603556	.	C	T	.	.	MAF_USDA=1.639
NC_035081.1	54603557	.	A	G	.	.	MAF_INRAE=19.62;MAF_USDA=22.353
NC_035081.1	54603658	.	G	T	.	.	MAF_USDA=1.639
NC_035081.1	54603774	.	C	A	.	.	MAF_INRAE=41.139;MAF_USDA=26.471
NC_035081.1	54603875	.	G	T	.	.	MAF_INRAE=39.241;MAF_USDA=48.824
NC_035081.1	54603895	.	T	G	.	.	MAF_USDA=1.639
NC_035081.1	54603907	.	T	A	.	.	MAF_USDA=1.639
NC_035081.1	54603915	.	T	C	.	.	MAF_USDA=2.459
NC_035081.1	54603991	.	C	G	.	.	MAF_INRAE=8.333;MAF_USDA=3.279
NC_035081.1	54604199	.	C	T	.	.	MAF_INRAE=15.789
NC_035081.1	54604292	.	A	G	.	.	MAF_USDA=7.377
NC_035081.1	54604357	.	C	T	.	.	MAF_INRAE=39.241;MAF_USDA=49.412
NC_035081.1	54604406	.	T	G	.	.	MAF_INRAE=13.291;MAF_USDA=45.882
NC_035081.1	54604440	.	G	T	.	.	MAF_USDA=1.639
NC_035081.1	54604447	.	T	C	.	.	MAF_USDA=8.197
NC_035081.1	54604452	.	C	T	.	.	MAF_INRAE=38.608
NC_035081.1	54604877	.	G	T	.	.	MAF_INRAE=18.987;MAF_USDA=22.941
NC_035081.1	54604883	.	A	C	.	.	MAF_INRAE=18.987;MAF_USDA=15.294
NC_035081.1	54604916	.	T	C	.	.	MAF_INRAE=19.62;MAF_USDA=22.941
NC_035081.1	54604942	.	C	G	.	.	MAF_INRAE=20.833;MAF_USDA=3.279
NC_035081.1	54605020	.	T	G	.	.	MAF_INRAE=15.19;MAF_USDA=9.412
NC_035081.1	54605040	.	A	C	.	.	MAF_INRAE=35.443;MAF_USDA=2.083
NC_035081.1	54605070	.	A	G	.	.	MAF_INRAE=4.167;MAF_USDA=28.235
NC_035081.1	54605115	.	G	T	.	.	MAF_USDA=6.471
NC_035081.1	54605227	.	T	C	.	.	MAF_INRAE=4.167;MAF_USDA=27.059
NC_035081.1	54605391	.	G	T	.	.	MAF_INRAE=4.167;MAF_USDA=27.647
NC_035081.1	54605419	.	A	T	.	.	MAF_INRAE=15.789;MAF_USDA=10.656
NC_035081.1	54605438	.	G	A	.	.	MAF_INRAE=19.167
NC_035081.1	54605627	.	T	C	.	.	MAF_INRAE=39.241;MAF_USDA=48.824
NC_035081.1	54605789	.	A	G	.	.	MAF_INRAE=39.241;MAF_USDA=48.235
NC_035081.1	54605847	.	C	G	.	.	MAF_INRAE=4.167;MAF_USDA=27.059
NC_035081.1	54606109	.	A	C	.	.	MAF_INRAE=4.43;MAF_USDA=5.294
NC_035081.1	54606151	.	T	A	.	.	MAF_INRAE=19.62;MAF_USDA=22.353
NC_035081.1	54606187	.	G	T	.	.	MAF_INRAE=36.076;MAF_USDA=20.0
NC_035081.1	54606248	.	G	T	.	.	MAF_INRAE=41.139;MAF_USDA=28.235
NC_035081.1	54606368	.	T	G	.	.	MAF_USDA=1.639
NC_035081.1	54606476	.	C	T	.	.	MAF_INRAE=18.987;MAF_USDA=22.353
NC_035081.1	54606533	.	A	C	.	.	MAF_USDA=2.083
NC_035081.1	54606534	.	C	A	.	.	MAF_USDA=2.083
NC_035081.1	54606535	.	A	T	.	.	MAF_USDA=10.0
NC_035081.1	54606554	.	C	A	.	.	MAF_USDA=1.639
NC_035081.1	54606585	.	C	T	.	.	MAF_INRAE=18.987;MAF_USDA=22.941
NC_035081.1	54606602	.	A	T	.	.	MAF_USDA=2.459
NC_035081.1	54606659	.	A	G	.	.	MAF_INRAE=19.62;MAF_USDA=22.353
NC_035081.1	54606666	.	C	A	.	.	MAF_INRAE=15.789
NC_035081.1	54606689	.	C	T	.	.	MAF_INRAE=41.139;MAF_USDA=28.235
NC_035081.1	54606796	.	A	G	.	.	MAF_INRAE=19.62;MAF_USDA=15.294
NC_035081.1	54606833	.	G	A	.	.	MAF_INRAE=15.789;MAF_USDA=12.295
NC_035081.1	54606834	.	A	C	.	.	MAF_USDA=12.295
NC_035081.1	54606905	.	G	A	.	.	MAF_INRAE=15.789
NC_035081.1	54606937	.	C	T	.	.	MAF_INRAE=19.62;MAF_USDA=23.529
NC_035081.1	54606954	.	A	T	.	.	MAF_INRAE=33.333;MAF_USDA=2.941
NC_035081.1	54606960	.	C	T	.	.	MAF_INRAE=19.62;MAF_USDA=24.118
NC_035081.1	54607098	.	G	A	.	.	MAF_INRAE=18.987;MAF_USDA=15.476
NC_035081.1	54607103	.	G	A	.	.	MAF_INRAE=15.789
NC_035081.1	54607158	.	C	A	.	.	MAF_INRAE=19.62;MAF_USDA=21.765
NC_035081.1	54607176	.	G	T	.	.	MAF_USDA=31.25
NC_035081.1	54607207	.	T	G	.	.	MAF_INRAE=4.167;MAF_USDA=27.647
NC_035081.1	54607215	.	C	T	.	.	MAF_USDA=1.639
NC_035081.1	54607241	.	C	T	.	.	MAF_USDA=1.639
NC_035081.1	54607242	.	G	A	.	.	MAF_USDA=2.459
NC_035081.1	54607244	.	A	C	.	.	MAF_INRAE=19.62;MAF_USDA=22.353
NC_035081.1	54607328	.	C	T	.	.	MAF_INRAE=19.62;MAF_USDA=22.353
NC_035081.1	54607341	.	C	T	.	.	MAF_INRAE=34.167;MAF_USDA=5.882
NC_035081.1	54607359	.	T	C	.	.	MAF_INRAE=19.62;MAF_USDA=21.765
NC_035081.1	54607380	.	T	A	.	.	MAF_INRAE=40.506;MAF_USDA=29.412
NC_035081.1	54607405	.	G	A	.	.	MAF_INRAE=40.506;MAF_USDA=29.412
NC_035081.1	54607423	.	A	G	.	.	MAF_USDA=1.639
NC_035081.1	54607467	.	C	A	.	.	MAF_USDA=2.459
NC_035081.1	54607510	.	T	C	.	.	MAF_USDA=22.353
NC_035081.1	54607553	.	A	T	.	.	MAF_INRAE=41.139;MAF_USDA=27.647
NC_035081.1	54607555	.	T	G	.	.	MAF_INRAE=5.0;MAF_USDA=29.412
NC_035081.1	54607609	.	A	G	.	.	MAF_INRAE=39.873;MAF_USDA=48.824
NC_035081.1	54607672	.	A	C	.	.	MAF_INRAE=21.053;MAF_USDA=20.492
NC_035081.1	54607696	.	T	G	.	.	MAF_INRAE=41.139;MAF_USDA=28.235
NC_035081.1	54607729	.	G	A	.	.	MAF_INRAE=6.329;MAF_USDA=2.459
NC_035081.1	54607738	.	G	A	.	.	MAF_INRAE=18.333;MAF_USDA=25.0
NC_035081.1	54607741	.	T	A	.	.	MAF_INRAE=18.333;MAF_USDA=20.0
NC_035081.1	54607785	.	T	C	.	.	MAF_INRAE=19.62;MAF_USDA=22.353
NC_035081.1	54607793	.	C	A	.	.	MAF_INRAE=19.62;MAF_USDA=22.619
NC_035081.1	54607919	.	T	C	.	.	MAF_USDA=1.639
NC_035081.1	54607989	.	A	G	.	.	MAF_INRAE=34.167
NC_035081.1	54607995	.	C	A	.	.	MAF_INRAE=36.076;MAF_USDA=20.0
NC_035081.1	54608003	.	C	A	.	.	MAF_USDA=4.098
NC_035081.1	54608086	.	T	A	.	.	MAF_INRAE=19.62;MAF_USDA=22.941
NC_035081.1	54608099	.	G	T	.	.	MAF_USDA=6.471
NC_035081.1	54608118	.	G	T	.	.	MAF_INRAE=15.789;MAF_USDA=17.213
NC_035081.1	54608122	.	T	G	.	.	MAF_USDA=9.412
NC_035081.1	54608148	.	G	T	.	.	MAF_INRAE=39.241;MAF_USDA=47.647
NC_035081.1	54608190	.	T	G	.	.	MAF_INRAE=15.789;MAF_USDA=2.083
NC_035081.1	54608193	.	A	T	.	.	MAF_USDA=2.083
NC_035081.1	54608194	.	A	G	.	.	MAF_USDA=2.083
NC_035081.1	54608195	.	A	T	.	.	MAF_USDA=2.083
NC_035081.1	54608196	.	A	G	.	.	MAF_USDA=2.083
NC_035081.1	54608199	.	G	T	.	.	MAF_USDA=2.083
NC_035081.1	54608249	.	A	G	.	.	MAF_INRAE=8.333
NC_035081.1	54608283	.	G	T	.	.	MAF_USDA=6.471
NC_035081.1	54608286	.	G	A	.	.	MAF_INRAE=4.167;MAF_USDA=28.824
NC_035081.1	54608298	.	T	G	.	.	MAF_INRAE=19.62;MAF_USDA=22.353
NC_035081.1	54608312	.	G	A	.	.	MAF_INRAE=8.333;MAF_USDA=1.639
NC_035081.1	54608330	.	T	G	.	.	MAF_INRAE=41.139;MAF_USDA=29.412
NC_035081.1	54608342	.	G	T	.	.	MAF_INRAE=41.139;MAF_USDA=28.824
NC_035081.1	54608370	.	T	G	.	.	MAF_INRAE=25.316;MAF_USDA=15.882
NC_035081.1	54608406	.	C	T	.	.	MAF_INRAE=19.62;MAF_USDA=22.353
NC_035081.1	54608465	.	A	C	.	.	MAF_USDA=7.059
NC_035081.1	54608529	.	T	C	.	.	MAF_INRAE=42.5;MAF_USDA=7.647
NC_035081.1	54608603	.	A	G	.	.	MAF_INRAE=18.987;MAF_USDA=21.765
NC_035081.1	54608660	.	T	G	.	.	MAF_INRAE=19.62;MAF_USDA=22.619
NC_035081.1	54608736	.	G	A	.	.	MAF_INRAE=19.62;MAF_USDA=21.765
NC_035081.1	54608769	.	G	A	.	.	MAF_INRAE=15.0;MAF_USDA=11.176
NC_035081.1	54608816	.	C	T	.	.	MAF_USDA=1.639
NC_035081.1	54609032	.	G	A	.	.	MAF_USDA=2.459
NC_035081.1	54609035	.	G	A	.	.	MAF_INRAE=4.167;MAF_USDA=1.639
NC_035081.1	54609132	.	G	A	.	.	MAF_USDA=1.639
NC_035081.1	54609173	.	A	C	.	.	MAF_USDA=3.279
NC_035081.1	54609207	.	T	G	.	.	MAF_INRAE=41.139;MAF_USDA=27.059
NC_035081.1	54609233	.	G	C	.	.	MAF_USDA=1.639
NC_035081.1	54609260	.	A	G	.	.	MAF_INRAE=19.62;MAF_USDA=15.294
NC_035081.1	54609309	.	A	T	.	.	MAF_INRAE=4.167;MAF_USDA=28.235
NC_035081.1	54609329	.	A	G	.	.	MAF_INRAE=19.62;MAF_USDA=22.353
NC_035081.1	54609350	.	T	A	.	.	MAF_USDA=1.639
NC_035081.1	54609480	.	G	A	.	.	MAF_INRAE=19.62;MAF_USDA=22.353
NC_035081.1	54609485	.	G	A	.	.	MAF_USDA=4.706
NC_035081.1	54609512	.	A	G	.	.	MAF_INRAE=19.167;MAF_USDA=22.941
NC_035081.1	54609527	.	C	T	.	.	MAF_USDA=23.529
NC_035081.1	54609607	.	A	G	.	.	MAF_USDA=2.542
NC_035081.1	54609615	.	C	T	.	.	MAF_USDA=1.695
NC_035081.1	54609654	.	C	T	.	.	MAF_INRAE=9.167;MAF_USDA=2.586
NC_035081.1	54609731	.	T	G	.	.	MAF_INRAE=35.443;MAF_USDA=26.19
NC_035081.1	54609764	.	A	C	.	.	MAF_USDA=24.405
NC_035081.1	54609765	.	C	T	.	.	MAF_USDA=6.667
NC_035081.1	54609771	.	T	C	.	.	MAF_USDA=11.667
NC_035081.1	54609894	.	C	T	.	.	MAF_INRAE=19.62;MAF_USDA=14.706
NC_035081.1	54609932	.	C	T	.	.	MAF_USDA=7.059
NC_035081.1	54609940	.	C	A	.	.	MAF_INRAE=19.62;MAF_USDA=22.941
NC_035081.1	54609977	.	C	T	.	.	MAF_INRAE=41.139;MAF_USDA=28.824
NC_035081.1	54610033	.	A	G	.	.	MAF_INRAE=41.139;MAF_USDA=28.235
NC_035081.1	54610052	.	G	A	.	.	MAF_INRAE=19.62;MAF_USDA=22.353
NC_035081.1	54610061	.	T	C	.	.	MAF_USDA=3.279
NC_035081.1	54610082	.	T	C	.	.	MAF_INRAE=18.987;MAF_USDA=22.941
NC_035081.1	54610133	.	AA	AC	.	.	MAF_USDA=37.5
NC_035081.1	54610198	.	G	T	.	.	MAF_INRAE=19.62;MAF_USDA=22.353
NC_035081.1	54610246	.	C	T	.	.	MAF_USDA=6.25
NC_035081.1	54610249	.	G	A	.	.	MAF_INRAE=44.304;MAF_USDA=44.118
NC_035081.1	54610353	.	C	G	.	.	MAF_INRAE=19.62;MAF_USDA=22.353
NC_035081.1	54610361	.	T	C	.	.	MAF_INRAE=19.62;MAF_USDA=22.353
NC_035081.1	54610470	.	G	A	.	.	MAF_INRAE=41.139;MAF_USDA=28.824
NC_035081.1	54610508	.	A	G	.	.	MAF_INRAE=4.167;MAF_USDA=30.0
NC_035081.1	54610539	.	T	C	.	.	MAF_INRAE=39.241;MAF_USDA=48.824
NC_035081.1	54610560	.	A	C	.	.	MAF_INRAE=39.241;MAF_USDA=48.824
NC_035081.1	54610588	.	C	A	.	.	MAF_INRAE=4.43;MAF_USDA=4.706
NC_035081.1	54610638	.	A	G	.	.	MAF_USDA=6.548
NC_035081.1	54610795	.	T	C	.	.	MAF_USDA=1.639
NC_035081.1	54610796	.	C	A	.	.	MAF_INRAE=41.139;MAF_USDA=28.824
NC_035081.1	54610816	.	A	G	.	.	MAF_INRAE=41.139;MAF_USDA=28.824
NC_035081.1	54610945	.	A	G	.	.	MAF_USDA=5.882
NC_035081.1	54611006	.	G	C	.	.	MAF_USDA=6.471
NC_035081.1	54611054	.	G	A	.	.	MAF_INRAE=41.139;MAF_USDA=28.824
NC_035081.1	54611192	.	C	G	.	.	MAF_USDA=1.639
NC_035081.1	54611343	.	C	T	.	.	MAF_USDA=6.25
NC_035081.1	54611426	.	C	A	.	.	MAF_INRAE=40.506;MAF_USDA=29.412
NC_035081.1	54611455	.	A	G	.	.	MAF_USDA=1.639
NC_035081.1	54611483	.	C	T	.	.	MAF_INRAE=15.789;MAF_USDA=14.167
NC_035081.1	54611738	.	A	T	.	.	MAF_INRAE=42.5;MAF_USDA=5.294
NC_035081.1	54611832	.	T	G	.	.	MAF_INRAE=4.43;MAF_USDA=16.667
NC_035081.1	54611842	.	A	T	.	.	MAF_INRAE=36.076;MAF_USDA=14.706
NC_035081.1	54612010	.	T	C	.	.	MAF_INRAE=3.333;MAF_USDA=33.929
NC_035081.1	54612015	.	G	A	.	.	MAF_USDA=5.0
NC_035081.1	54612038	.	A	G	.	.	MAF_INRAE=4.167;MAF_USDA=34.118
NC_035081.1	54612084	.	C	T	.	.	MAF_USDA=16.667
NC_035081.1	54612188	.	T	G	.	.	MAF_INRAE=41.139;MAF_USDA=27.059
NC_035081.1	54612348	.	C	A	.	.	MAF_USDA=9.412
NC_035081.1	54612397	.	A	C	.	.	MAF_INRAE=8.333
NC_035081.1	54612401	.	A	T	.	.	MAF_INRAE=42.5
NC_035081.1	54612403	.	A	T	.	.	MAF_INRAE=25.316
NC_035081.1	54612408	.	T	G	.	.	MAF_USDA=1.639
NC_035081.1	54612411	.	A	C	.	.	MAF_USDA=31.176
NC_035081.1	54612750	.	C	T	.	.	MAF_INRAE=41.667;MAF_USDA=6.471
NC_035081.1	54612890	.	T	G	.	.	MAF_USDA=7.059
NC_035081.1	54612911	.	C	T	.	.	MAF_INRAE=36.076;MAF_USDA=15.882
NC_035081.1	54612925	.	A	G	.	.	MAF_USDA=1.639
NC_035081.1	54612932	.	G	A	.	.	MAF_INRAE=41.139;MAF_USDA=28.824
NC_035081.1	54612964	.	C	T	.	.	MAF_INRAE=41.139;MAF_USDA=28.824
NC_035081.1	54613044	.	C	T	.	.	MAF_USDA=2.459
NC_035081.1	54613049	.	A	T	.	.	MAF_USDA=1.639
NC_035081.1	54613192	.	T	A	.	.	MAF_INRAE=4.167
NC_035081.1	54613253	.	T	G	.	.	MAF_INRAE=36.842
NC_035081.1	54613291	.	T	C	.	.	MAF_INRAE=41.139;MAF_USDA=27.647
NC_035081.1	54613313	.	C	G	.	.	MAF_INRAE=19.62;MAF_USDA=15.882
NC_035081.1	54613370	.	C	T	.	.	MAF_USDA=1.639
NC_035081.1	54613386	.	T	C	.	.	MAF_INRAE=4.167;MAF_USDA=14.754
NC_035081.1	54613413	.	C	A,*	.	.	MAF_INRAE=15.789
NC_035081.1	54613645	.	G	A	.	.	MAF_INRAE=39.873;MAF_USDA=28.824
NC_035081.1	54613652	.	G	A	.	.	MAF_USDA=20.588
NC_035081.1	54613673	.	T	G	.	.	MAF_INRAE=21.053;MAF_USDA=2.459
NC_035081.1	54613736	.	C	T	.	.	MAF_INRAE=19.62;MAF_USDA=15.294
NC_035081.1	54613787	.	C	T	.	.	MAF_USDA=4.098
NC_035081.1	54613797	.	A	G	.	.	MAF_USDA=15.574
NC_035081.1	54613818	.	G	A	.	.	MAF_USDA=2.459
NC_035081.1	54613867	.	T	C	.	.	MAF_INRAE=19.62;MAF_USDA=25.0
NC_035081.1	54613934	.	C	T	.	.	MAF_INRAE=41.139;MAF_USDA=28.824
NC_035081.1	54614068	.	A	C	.	.	MAF_INRAE=19.62;MAF_USDA=15.294
NC_035081.1	54614079	.	A	T	.	.	MAF_INRAE=41.139;MAF_USDA=28.235
NC_035081.1	54614185	.	C	T	.	.	MAF_USDA=25.882
NC_035081.1	54614208	.	A	T	.	.	MAF_USDA=31.25
NC_035081.1	54614324	.	G	T	.	.	MAF_INRAE=40.506;MAF_USDA=27.647
NC_035081.1	54614325	.	A	G	.	.	MAF_INRAE=15.789;MAF_USDA=26.471
NC_035081.1	54614345	.	G	T	.	.	MAF_USDA=1.639
NC_035081.1	54614370	.	T	G	.	.	MAF_INRAE=18.987;MAF_USDA=22.353
NC_035081.1	54614458	.	T	G	.	.	MAF_USDA=22.941
NC_035081.1	54614480	.	C	A	.	.	MAF_INRAE=47.468;MAF_USDA=21.176
NC_035081.1	54614487	.	T	C	.	.	MAF_INRAE=39.241;MAF_USDA=49.412
NC_035081.1	54614501	.	G	C	.	.	MAF_INRAE=19.62;MAF_USDA=22.353
NC_035081.1	54614502	.	A	C	.	.	MAF_INRAE=19.167;MAF_USDA=21.176
NC_035081.1	54614521	.	G	A	.	.	MAF_INRAE=41.139;MAF_USDA=28.824
NC_035081.1	54614582	.	G	A	.	.	MAF_USDA=3.279
NC_035081.1	54614625	.	G	T	.	.	MAF_USDA=1.639
NC_035081.1	54614637	.	A	T	.	.	MAF_USDA=9.412
NC_035081.1	54614704	.	G	T	.	.	MAF_INRAE=32.911;MAF_USDA=45.882
NC_035081.1	54614709	.	T	G	.	.	MAF_USDA=2.459
NC_035081.1	54614723	.	A	G	.	.	MAF_USDA=7.647
NC_035081.1	54614725	.	C	T	.	.	MAF_USDA=1.639
NC_035081.1	54614751	.	C	T	.	.	MAF_USDA=2.459
NC_035081.1	54614823	.	G	C	.	.	MAF_INRAE=39.873;MAF_USDA=47.059
NC_035081.1	54614885	.	C	T	.	.	MAF_INRAE=19.62;MAF_USDA=15.294
NC_035081.1	54614931	.	T	G	.	.	MAF_INRAE=39.241;MAF_USDA=48.824
NC_035081.1	54615012	.	G	T	.	.	MAF_INRAE=39.873;MAF_USDA=27.059
NC_035081.1	54615043	.	C	A	.	.	MAF_INRAE=6.329;MAF_USDA=2.459
NC_035081.1	54615046	.	T	C	.	.	MAF_INRAE=15.789;MAF_USDA=27.059
NC_035081.1	54615104	.	C	T	.	.	MAF_INRAE=41.139;MAF_USDA=28.235
NC_035081.1	54615107	.	A	T	.	.	MAF_INRAE=19.62;MAF_USDA=24.118
NC_035081.1	54615126	.	T	A	.	.	MAF_USDA=1.639
NC_035081.1	54615133	.	A	G	.	.	MAF_INRAE=4.167
NC_035081.1	54615233	.	A	T	.	.	MAF_USDA=39.583
NC_035081.1	54615235	.	A	T	.	.	MAF_INRAE=4.167;MAF_USDA=18.852
NC_035081.1	54615242	.	A	T	.	.	MAF_USDA=4.918
NC_035081.1	54615306	.	C	T	.	.	MAF_INRAE=33.333
NC_035081.1	54615426	.	G	T	.	.	MAF_INRAE=34.167
NC_035081.1	54615526	.	C	T	.	.	MAF_INRAE=19.167
NC_035081.1	54615729	.	T	G	.	.	MAF_INRAE=20.833
NC_035081.1	54615731	.	T	A	.	.	MAF_INRAE=20.833
NC_035081.1	54615738	.	A	T	.	.	MAF_INRAE=20.833
NC_035081.1	54615758	.	G	A	.	.	MAF_INRAE=20.833
NC_035081.1	54615809	.	T	A	.	.	MAF_INRAE=19.62;MAF_USDA=22.353
NC_035081.1	54615863	.	T	A	.	.	MAF_INRAE=4.167
NC_035081.1	54615890	.	T	A	.	.	MAF_INRAE=19.62;MAF_USDA=22.353
NC_035081.1	54615972	.	C	G	.	.	MAF_USDA=9.412
NC_035081.1	54616056	.	T	C	.	.	MAF_USDA=1.639
NC_035081.1	54616081	.	C	T	.	.	MAF_USDA=3.279
NC_035081.1	54616177	.	A	C	.	.	MAF_INRAE=25.316;MAF_USDA=16.471
NC_035081.1	54616199	.	T	A	.	.	MAF_INRAE=8.333;MAF_USDA=4.098
NC_035081.1	54616212	.	A	G	.	.	MAF_INRAE=8.333
NC_035081.1	54616328	.	A	C	.	.	MAF_USDA=4.706
NC_035081.1	54616337	.	G	A	.	.	MAF_INRAE=41.139;MAF_USDA=28.824
NC_035081.1	54616366	.	G	C	.	.	MAF_INRAE=25.316;MAF_USDA=16.471
NC_035081.1	54616378	.	G	A	.	.	MAF_USDA=3.279
NC_035081.1	54616466	.	G	T	.	.	MAF_INRAE=15.789;MAF_USDA=27.647
NC_035081.1	54616603	.	A	T	.	.	MAF_INRAE=36.842;MAF_USDA=27.976
NC_035081.1	54616629	.	G	T	.	.	MAF_USDA=1.639
NC_035081.1	54616630	.	G	A	.	.	MAF_INRAE=35.833;MAF_USDA=2.353
NC_035081.1	54616672	.	G	T	.	.	MAF_INRAE=34.177;MAF_USDA=36.471
NC_035081.1	54616735	.	T	C	.	.	MAF_INRAE=19.62;MAF_USDA=22.941
NC_035081.1	54616820	.	G	A	.	.	MAF_INRAE=19.62;MAF_USDA=22.941
NC_035081.1	54616923	.	T	A	.	.	MAF_INRAE=39.241;MAF_USDA=48.824
NC_035081.1	54616975	.	A	G	.	.	MAF_INRAE=39.873;MAF_USDA=49.412
NC_035081.1	54617004	.	A	T	.	.	MAF_USDA=1.639
NC_035081.1	54617018	.	T	C	.	.	MAF_USDA=4.706
NC_035081.1	54617103	.	G	T	.	.	MAF_INRAE=41.139;MAF_USDA=28.824
NC_035081.1	54617104	.	A	T	.	.	MAF_USDA=1.639
NC_035081.1	54617124	.	G	T	.	.	MAF_INRAE=19.62;MAF_USDA=22.353
NC_035081.1	54617218	.	T	C	.	.	MAF_INRAE=20.253;MAF_USDA=25.0
NC_035081.1	54617328	.	G	T	.	.	MAF_INRAE=19.62;MAF_USDA=23.81
NC_035081.1	54617407	.	A	G	.	.	MAF_USDA=1.639
NC_035081.1	54617417	.	A	G	.	.	MAF_INRAE=41.139;MAF_USDA=29.412
NC_035081.1	54617487	.	C	T	.	.	MAF_INRAE=41.139;MAF_USDA=29.412
NC_035081.1	54617521	.	G	T	.	.	MAF_INRAE=39.241;MAF_USDA=46.471
NC_035081.1	54617580	.	C	T	.	.	MAF_INRAE=3.797;MAF_USDA=4.706
NC_035081.1	54617649	.	A	G	.	.	MAF_USDA=4.918
NC_035081.1	54617654	.	G	C	.	.	MAF_USDA=1.639
NC_035081.1	54617660	.	A	T	.	.	MAF_USDA=6.557
NC_035081.1	54617814	.	G	A	.	.	MAF_INRAE=18.333;MAF_USDA=27.059
NC_035081.1	54617893	.	G	T	.	.	MAF_INRAE=41.139;MAF_USDA=28.824
NC_035081.1	54618017	.	T	C	.	.	MAF_INRAE=18.987;MAF_USDA=22.353
NC_035081.1	54618023	.	C	T	.	.	MAF_USDA=1.639
NC_035081.1	54618163	.	C	A	.	.	MAF_USDA=4.098
NC_035081.1	54618164	.	A	C	.	.	MAF_INRAE=39.873;MAF_USDA=48.235
NC_035081.1	54618213	.	G	T	.	.	MAF_USDA=21.176
NC_035081.1	54618242	.	C	T	.	.	MAF_INRAE=39.241;MAF_USDA=48.824
NC_035081.1	54618293	.	T	C	.	.	MAF_USDA=2.459
NC_035081.1	54618376	.	G	C	.	.	MAF_INRAE=39.241;MAF_USDA=48.824
NC_035081.1	54618418	.	G	A	.	.	MAF_USDA=1.639
NC_035081.1	54618445	.	G	A	.	.	MAF_INRAE=41.139;MAF_USDA=28.824
NC_035081.1	54618515	.	C	A	.	.	MAF_USDA=4.098
NC_035081.1	54618694	.	C	A	.	.	MAF_INRAE=12.658;MAF_USDA=5.738
NC_035081.1	54618722	.	C	A	.	.	MAF_USDA=1.639
NC_035081.1	54618811	.	C	A	.	.	MAF_INRAE=42.5;MAF_USDA=4.706
NC_035081.1	54618853	.	A	G	.	.	MAF_INRAE=4.167;MAF_USDA=6.25
NC_035081.1	54618887	.	G	A	.	.	MAF_USDA=20.588
NC_035081.1	54618896	.	A	G	.	.	MAF_INRAE=4.167;MAF_USDA=1.639
NC_035081.1	54619026	.	C	T	.	.	MAF_INRAE=41.772;MAF_USDA=29.412
NC_035081.1	54619111	.	C	T	.	.	MAF_INRAE=34.167;MAF_USDA=2.941
NC_035081.1	54619139	.	T	C	.	.	MAF_INRAE=39.241;MAF_USDA=47.059
NC_035081.1	54619207	.	T	C	.	.	MAF_INRAE=39.241;MAF_USDA=48.235
NC_035081.1	54619232	.	C	A	.	.	MAF_USDA=6.25
NC_035081.1	54619241	.	A	G	.	.	MAF_INRAE=25.316;MAF_USDA=15.294
NC_035081.1	54619254	.	C	T	.	.	MAF_USDA=1.639
NC_035081.1	54619353	.	C	T	.	.	MAF_INRAE=8.333;MAF_USDA=2.459
NC_035081.1	54619384	.	G	A	.	.	MAF_INRAE=19.62;MAF_USDA=21.765
NC_035081.1	54619393	.	T	G	.	.	MAF_INRAE=48.333;MAF_USDA=37.5
NC_035081.1	54619422	.	G	A	.	.	MAF_USDA=1.639
NC_035081.1	54619429	.	A	C	.	.	MAF_USDA=14.754
NC_035081.1	54619464	.	A	C	.	.	MAF_INRAE=39.241;MAF_USDA=48.235
NC_035081.1	54619473	.	C	G	.	.	MAF_INRAE=39.241;MAF_USDA=48.824
NC_035081.1	54619516	.	A	C	.	.	MAF_INRAE=19.62;MAF_USDA=22.941
NC_035081.1	54619520	.	A	C	.	.	MAF_INRAE=4.167;MAF_USDA=1.639
NC_035081.1	54619531	.	A	G	.	.	MAF_USDA=1.639
NC_035081.1	54619598	.	T	A	.	.	MAF_INRAE=15.789
NC_035081.1	54619781	.	G	A	.	.	MAF_INRAE=40.506;MAF_USDA=28.235
NC_035081.1	54619807	.	G	A	.	.	MAF_INRAE=39.873;MAF_USDA=48.824
NC_035081.1	54619814	.	A	T	.	.	MAF_INRAE=39.873;MAF_USDA=48.824
NC_035081.1	54619844	.	A	C	.	.	MAF_INRAE=40.506;MAF_USDA=28.824
NC_035081.1	54619917	.	T	G	.	.	MAF_INRAE=20.253;MAF_USDA=25.0
NC_035081.1	54619930	.	G	A	.	.	MAF_USDA=1.639
NC_035081.1	54619964	.	C	A	.	.	MAF_INRAE=41.139;MAF_USDA=28.824
NC_035081.1	54620149	.	A	T	.	.	MAF_INRAE=39.241;MAF_USDA=49.412
NC_035081.1	54620281	.	T	G	.	.	MAF_INRAE=41.139;MAF_USDA=28.824
NC_035081.1	54620359	.	A	G	.	.	MAF_INRAE=19.62;MAF_USDA=22.353
NC_035081.1	54620361	.	G	A	.	.	MAF_INRAE=25.316;MAF_USDA=15.882
NC_035081.1	54620402	.	C	G	.	.	MAF_INRAE=41.772;MAF_USDA=28.235
NC_035081.1	54620429	.	A	G	.	.	MAF_USDA=1.639
NC_035081.1	54620475	.	G	A	.	.	MAF_INRAE=48.333;MAF_USDA=48.795
NC_035081.1	54620491	.	A	G	.	.	MAF_USDA=6.627
NC_035081.1	54620592	.	G	T	.	.	MAF_INRAE=8.333;MAF_USDA=36.957
NC_035081.1	54620704	.	T	G	.	.	MAF_INRAE=47.5;MAF_USDA=49.39
NC_035081.1	54621052	.	T	G	.	.	MAF_INRAE=15.19;MAF_USDA=19.88
NC_035081.1	54621102	.	C	A	.	.	MAF_INRAE=5.0;MAF_USDA=2.459
NC_035081.1	54621222	.	A	C	.	.	MAF_INRAE=28.333;MAF_USDA=26.786
NC_035081.1	54621237	.	C	T	.	.	MAF_INRAE=20.0;MAF_USDA=24.405
NC_035081.1	54621263	.	T	G	.	.	MAF_USDA=1.667
NC_035081.1	54621376	.	C	G	.	.	MAF_USDA=1.667
NC_035081.1	54621445	.	G	A	.	.	MAF_USDA=1.639
NC_035081.1	54621488	.	C	T	.	.	MAF_USDA=2.353
NC_035081.1	54621563	.	A	G	.	.	MAF_USDA=4.706
NC_035081.1	54621660	.	A	G	.	.	MAF_USDA=1.639
NC_035081.1	54621682	.	A	T	.	.	MAF_USDA=37.5
NC_035081.1	54621688	.	C	T	.	.	MAF_INRAE=15.789
NC_035081.1	54621716	.	C	A	.	.	MAF_INRAE=18.987;MAF_USDA=22.353
NC_035081.1	54621760	.	A	T	.	.	MAF_USDA=37.5
NC_035081.1	54621762	.	A	G	.	.	MAF_USDA=37.5
NC_035081.1	54621763	.	G	C	.	.	MAF_USDA=37.5
NC_035081.1	54621764	.	A	C	.	.	MAF_INRAE=34.167;MAF_USDA=29.167
NC_035081.1	54621870	.	C	A	.	.	MAF_USDA=1.639
NC_035081.1	54621967	.	G	T	.	.	MAF_INRAE=44.937;MAF_USDA=49.405
NC_035081.1	54621968	.	A	C	.	.	MAF_INRAE=18.333;MAF_USDA=20.482
NC_035081.1	54621990	.	T	A	.	.	MAF_INRAE=8.333;MAF_USDA=2.083
NC_035081.1	54622087	.	A	C	.	.	MAF_INRAE=40.833;MAF_USDA=50.0
NC_035081.1	54622100	.	C	T	.	.	MAF_INRAE=6.667;MAF_USDA=21.765
NC_035081.1	54622105	.	T	A	.	.	MAF_USDA=1.639
NC_035081.1	54622151	.	G	T	.	.	MAF_USDA=4.348
NC_035081.1	54622191	.	T	C	.	.	MAF_USDA=4.545
NC_035081.1	54622428	.	C	T	.	.	MAF_INRAE=46.667
NC_035081.1	54622531	.	C	T	.	.	MAF_USDA=3.279
NC_035081.1	54622648	.	C	T	.	.	MAF_USDA=1.639
NC_035081.1	54622782	.	A	G	.	.	MAF_INRAE=39.241;MAF_USDA=49.412
NC_035081.1	54622785	.	T	A	.	.	MAF_USDA=5.738
NC_035081.1	54622795	.	T	C	.	.	MAF_USDA=1.639
NC_035081.1	54622838	.	A	G	.	.	MAF_USDA=4.706
NC_035081.1	54622846	.	G	T	.	.	MAF_INRAE=40.506;MAF_USDA=28.235
NC_035081.1	54622914	.	C	T	.	.	MAF_INRAE=21.053;MAF_USDA=2.459
NC_035081.1	54622936	.	C	A	.	.	MAF_INRAE=41.139;MAF_USDA=28.235
NC_035081.1	54622998	.	G	A	.	.	MAF_INRAE=4.43;MAF_USDA=4.706
NC_035081.1	54623004	.	G	A	.	.	MAF_INRAE=19.62;MAF_USDA=22.353
NC_035081.1	54623026	.	C	T	.	.	MAF_USDA=9.412
NC_035081.1	54623050	.	C	T	.	.	MAF_INRAE=3.333;MAF_USDA=4.118
NC_035081.1	54623155	.	G	T	.	.	MAF_INRAE=19.167;MAF_USDA=27.083
NC_035081.1	54623170	.	A	G	.	.	MAF_INRAE=19.62;MAF_USDA=22.353
NC_035081.1	54623211	.	C	A	.	.	MAF_USDA=1.639
NC_035081.1	54623260	.	G	A	.	.	MAF_INRAE=19.62;MAF_USDA=22.353
NC_035081.1	54623699	.	C	T	.	.	MAF_USDA=1.639
NC_035081.1	54623732	.	C	G	.	.	MAF_INRAE=18.987;MAF_USDA=21.765
NC_035081.1	54623785	.	T	G	.	.	MAF_INRAE=4.167;MAF_USDA=15.882
NC_035081.1	54623907	.	A	T	.	.	MAF_INRAE=15.19;MAF_USDA=10.588
NC_035081.1	54623912	.	C	T	.	.	MAF_INRAE=19.62;MAF_USDA=22.941
NC_035081.1	54623920	.	C	A	.	.	MAF_INRAE=41.139;MAF_USDA=28.235
NC_035081.1	54623937	.	C	T	.	.	MAF_INRAE=34.167;MAF_USDA=2.941
NC_035081.1	54623948	.	C	A	.	.	MAF_INRAE=41.139;MAF_USDA=27.647
NC_035081.1	54623959	.	A	G	.	.	MAF_INRAE=39.241;MAF_USDA=48.824
NC_035081.1	54623977	.	G	C	.	.	MAF_INRAE=39.873;MAF_USDA=47.647
NC_035081.1	54623991	.	T	C	.	.	MAF_USDA=3.279
NC_035081.1	54623997	.	C	A	.	.	MAF_INRAE=4.167;MAF_USDA=6.25
NC_035081.1	54624035	.	T	G	.	.	MAF_INRAE=8.333
NC_035081.1	54624101	.	C	T	.	.	MAF_INRAE=41.139;MAF_USDA=28.824
NC_035081.1	54624151	.	C	T	.	.	MAF_INRAE=1.667
NC_035081.1	54624209	.	A	G	.	.	MAF_INRAE=15.789
NC_035081.1	54624221	.	C	T	.	.	MAF_INRAE=19.62;MAF_USDA=22.941
NC_035081.1	54624314	.	C	A	.	.	MAF_INRAE=4.167;MAF_USDA=6.25
NC_035081.1	54624318	.	A	C	.	.	MAF_USDA=3.279
NC_035081.1	54624326	.	A	G	.	.	MAF_INRAE=39.873;MAF_USDA=49.412
NC_035081.1	54624442	.	T	A	.	.	MAF_USDA=1.639
NC_035081.1	54624502	.	A	C	.	.	MAF_INRAE=39.873;MAF_USDA=48.824
NC_035081.1	54624513	.	G	T	.	.	MAF_INRAE=40.506;MAF_USDA=28.235
NC_035081.1	54624545	.	A	T	.	.	MAF_INRAE=19.62;MAF_USDA=15.294
NC_035081.1	54624633	.	C	T	.	.	MAF_INRAE=41.139;MAF_USDA=28.824
NC_035081.1	54624648	.	A	G	.	.	MAF_INRAE=4.167;MAF_USDA=23.529
NC_035081.1	54624653	.	A	G	.	.	MAF_INRAE=39.241;MAF_USDA=49.412
NC_035081.1	54624723	.	T	G	.	.	MAF_INRAE=41.139;MAF_USDA=28.235
NC_035081.1	54624725	.	C	T	.	.	MAF_INRAE=34.167;MAF_USDA=28.235
NC_035081.1	54624793	.	G	A	.	.	MAF_INRAE=4.167;MAF_USDA=21.176
NC_035081.1	54624810	.	C	A	.	.	MAF_USDA=5.882
NC_035081.1	54624829	.	T	G	.	.	MAF_USDA=1.639
NC_035081.1	54624842	.	T	C	.	.	MAF_INRAE=39.873;MAF_USDA=48.81
NC_035081.1	54624843	.	C	T	.	.	MAF_INRAE=4.167;MAF_USDA=23.214
NC_035081.1	54624870	.	G	A	.	.	MAF_INRAE=29.747;MAF_USDA=3.529
NC_035081.1	54624890	.	A	G	.	.	MAF_INRAE=39.241;MAF_USDA=48.235
NC_035081.1	54624892	.	C	T	.	.	MAF_INRAE=4.167;MAF_USDA=4.706
NC_035081.1	54624920	.	G	T	.	.	MAF_INRAE=40.506;MAF_USDA=49.412
NC_035081.1	54625007	.	C	T	.	.	MAF_INRAE=25.316;MAF_USDA=16.471
NC_035081.1	54625021	.	T	A	.	.	MAF_USDA=7.647
NC_035081.1	54625031	.	A	C	.	.	MAF_INRAE=39.241;MAF_USDA=48.824
NC_035081.1	54625046	.	T	G	.	.	MAF_INRAE=40.506;MAF_USDA=28.824
NC_035081.1	54625093	.	A	G	.	.	MAF_INRAE=19.62;MAF_USDA=22.353
NC_035081.1	54625119	.	G	T	.	.	MAF_USDA=11.765
NC_035081.1	54625214	.	G	A	.	.	MAF_INRAE=39.241;MAF_USDA=47.647
NC_035081.1	54625374	.	T	C	.	.	MAF_INRAE=41.139;MAF_USDA=48.235
NC_035081.1	54625413	.	A	G	.	.	MAF_INRAE=15.789;MAF_USDA=48.235
NC_035081.1	54625500	.	G	T	.	.	MAF_USDA=3.333
NC_035081.1	54625514	.	A	G	.	.	MAF_INRAE=29.167;MAF_USDA=26.471
NC_035081.1	54625533	.	A	T	.	.	MAF_USDA=6.25
NC_035081.1	54625541	.	A	C	.	.	MAF_USDA=1.639
NC_035081.1	54625557	.	G	A	.	.	MAF_INRAE=42.405;MAF_USDA=48.824
NC_035081.1	54625623	.	C	T	.	.	MAF_USDA=2.459
NC_035081.1	54625639	.	T	A	.	.	MAF_INRAE=39.873;MAF_USDA=47.647
NC_035081.1	54625769	.	A	T	.	.	MAF_INRAE=40.506;MAF_USDA=29.167
NC_035081.1	54625833	.	C	A	.	.	MAF_INRAE=39.873;MAF_USDA=48.214
NC_035081.1	54626014	.	A	C	.	.	MAF_USDA=2.459
NC_035081.1	54626083	.	T	G	.	.	MAF_USDA=9.412
NC_035081.1	54626118	.	G	A	.	.	MAF_INRAE=40.506;MAF_USDA=30.0
NC_035081.1	54626187	.	C	T	.	.	MAF_INRAE=41.139;MAF_USDA=48.235
NC_035081.1	54626189	.	G	A	.	.	MAF_INRAE=33.333;MAF_USDA=29.412
NC_035081.1	54626215	.	G	A	.	.	MAF_USDA=4.706
NC_035081.1	54626225	.	C	A	.	.	MAF_USDA=9.412
NC_035081.1	54626348	.	T	G	.	.	MAF_USDA=1.639
NC_035081.1	54626359	.	T	C	.	.	MAF_INRAE=39.241;MAF_USDA=48.235
NC_035081.1	54626459	.	G	A	.	.	MAF_INRAE=40.506;MAF_USDA=28.824
NC_035081.1	54626563	.	G	A	.	.	MAF_INRAE=19.62;MAF_USDA=22.353
NC_035081.1	54626646	.	T	A	.	.	MAF_INRAE=19.62;MAF_USDA=21.765
NC_035081.1	54626696	.	G	A	.	.	MAF_INRAE=19.62;MAF_USDA=21.765
NC_035081.1	54626721	.	T	C	.	.	MAF_INRAE=19.62;MAF_USDA=21.765
NC_035081.1	54626781	.	G	A	.	.	MAF_INRAE=41.139;MAF_USDA=28.235
NC_035081.1	54626791	.	T	G	.	.	MAF_INRAE=19.62;MAF_USDA=21.176
NC_035081.1	54626799	.	C	A	.	.	MAF_INRAE=19.62;MAF_USDA=21.176
NC_035081.1	54626820	.	T	C	.	.	MAF_INRAE=25.316;MAF_USDA=17.059
NC_035081.1	54626855	.	G	A	.	.	MAF_INRAE=40.506;MAF_USDA=48.824
NC_035081.1	54626856	.	C	G	.	.	MAF_INRAE=4.167;MAF_USDA=4.706
NC_035081.1	54626896	.	T	C	.	.	MAF_INRAE=39.873;MAF_USDA=49.412
NC_035081.1	54626933	.	A	C	.	.	MAF_INRAE=40.506;MAF_USDA=39.583
NC_035081.1	54626969	.	C	A	.	.	MAF_USDA=25.0
NC_035081.1	54627044	.	C	T	.	.	MAF_USDA=4.167
NC_035081.1	54627166	.	A	G	.	.	MAF_INRAE=36.842;MAF_USDA=28.235
NC_035081.1	54627173	.	T	C	.	.	MAF_INRAE=21.053;MAF_USDA=15.882
NC_035081.1	54627301	.	T	G	.	.	MAF_INRAE=39.241;MAF_USDA=48.824
NC_035081.1	54627371	.	C	G	.	.	MAF_INRAE=39.241;MAF_USDA=48.824
NC_035081.1	54627381	.	G	A	.	.	MAF_INRAE=41.139;MAF_USDA=28.824
NC_035081.1	54627494	.	C	A	.	.	MAF_INRAE=39.241;MAF_USDA=48.235
NC_035081.1	54627793	.	G	T	.	.	MAF_INRAE=18.987;MAF_USDA=25.0
NC_035081.1	54627794	.	T	G	.	.	MAF_INRAE=18.333;MAF_USDA=21.176
NC_035081.1	54627984	.	C	G	.	.	MAF_USDA=6.25
NC_035081.1	54628038	.	C	T	.	.	MAF_INRAE=8.228;MAF_USDA=5.882
NC_035081.1	54628052	.	T	A	.	.	MAF_INRAE=18.987;MAF_USDA=22.353
NC_035081.1	54628163	.	C	T	.	.	MAF_USDA=3.279
NC_035081.1	54628204	.	T	G	.	.	MAF_USDA=10.417
NC_035081.1	54628211	.	A	C	.	.	MAF_INRAE=29.747;MAF_USDA=3.529
NC_035081.1	54628244	.	G	T	.	.	MAF_INRAE=19.62;MAF_USDA=25.0
NC_035081.1	54628255	.	C	A	.	.	MAF_INRAE=4.167
NC_035081.1	54628282	.	C	T	.	.	MAF_INRAE=4.167;MAF_USDA=35.882
NC_035081.1	54628338	.	G	T	.	.	MAF_INRAE=39.241;MAF_USDA=48.824
NC_035081.1	54628364	.	C	T	.	.	MAF_INRAE=41.139;MAF_USDA=30.0
NC_035081.1	54628392	.	A	T	.	.	MAF_INRAE=39.241;MAF_USDA=48.824
NC_035081.1	54628505	.	C	G	.	.	MAF_INRAE=39.873;MAF_USDA=48.824
NC_035081.1	54628508	.	G	T	.	.	MAF_INRAE=34.167;MAF_USDA=28.824
NC_035081.1	54628524	.	T	G	.	.	MAF_INRAE=18.987;MAF_USDA=15.882
NC_035081.1	54628551	.	G	A	.	.	MAF_INRAE=40.506;MAF_USDA=48.824
NC_035081.1	54628599	.	C	G	.	.	MAF_INRAE=15.19;MAF_USDA=10.588
NC_035081.1	54628606	.	T	C	.	.	MAF_INRAE=39.241;MAF_USDA=48.824
NC_035081.1	54628650	.	T	G	.	.	MAF_INRAE=39.241;MAF_USDA=48.824
NC_035081.1	54628664	.	G	T	.	.	MAF_INRAE=6.329;MAF_USDA=2.459
NC_035081.1	54628676	.	C	A	.	.	MAF_USDA=29.167
NC_035081.1	54628677	.	A	T	.	.	MAF_INRAE=15.19;MAF_USDA=10.588
NC_035081.1	54628690	.	A	C	.	.	MAF_INRAE=39.241;MAF_USDA=48.824
NC_035081.1	54628694	.	C	T	.	.	MAF_USDA=1.639
NC_035081.1	54628698	.	C	A	.	.	MAF_INRAE=39.241;MAF_USDA=48.824
NC_035081.1	54628710	.	A	G	.	.	MAF_INRAE=39.241;MAF_USDA=48.824
NC_035081.1	54628823	.	A	C	.	.	MAF_INRAE=41.139;MAF_USDA=27.647
NC_035081.1	54628863	.	T	C	.	.	MAF_USDA=18.852
NC_035081.1	54628909	.	C	A	.	.	MAF_INRAE=39.241;MAF_USDA=48.824
NC_035081.1	54628929	.	G	T	.	.	MAF_INRAE=39.241;MAF_USDA=48.235
NC_035081.1	54628946	.	C	T	.	.	MAF_INRAE=39.241;MAF_USDA=48.824
NC_035081.1	54628987	.	C	T	.	.	MAF_INRAE=39.873;MAF_USDA=48.235
NC_035081.1	54628993	.	T	C	.	.	MAF_INRAE=39.873;MAF_USDA=48.235
NC_035081.1	54629035	.	T	G	.	.	MAF_INRAE=39.873;MAF_USDA=49.412
NC_035081.1	54629089	.	C	A	.	.	MAF_INRAE=39.241;MAF_USDA=50.0
NC_035081.1	54629091	.	C	T	.	.	MAF_INRAE=19.167;MAF_USDA=21.765
NC_035081.1	54629123	.	C	T	.	.	MAF_INRAE=25.316;MAF_USDA=15.882
NC_035081.1	54629127	.	T	C	.	.	MAF_INRAE=34.167;MAF_USDA=28.235
NC_035081.1	54629137	.	A	C	.	.	MAF_INRAE=39.241;MAF_USDA=49.412
NC_035081.1	54629223	.	A	G	.	.	MAF_INRAE=38.608;MAF_USDA=48.824
NC_035081.1	54629235	.	G	A	.	.	MAF_USDA=9.412
NC_035081.1	54629347	.	T	C	.	.	MAF_USDA=1.639
NC_035081.1	54629406	.	A	G	.	.	MAF_INRAE=41.139;MAF_USDA=28.824
NC_035081.1	54629444	.	G	A	.	.	MAF_USDA=6.25
NC_035081.1	54629472	.	T	A	.	.	MAF_INRAE=41.139;MAF_USDA=28.824
NC_035081.1	54629574	.	A	G	.	.	MAF_USDA=15.574
NC_035081.1	54629800	.	A	G	.	.	MAF_INRAE=8.333;MAF_USDA=1.639
NC_035081.1	54629804	.	A	G	.	.	MAF_INRAE=41.139;MAF_USDA=28.824
NC_035081.1	54629840	.	T	A	.	.	MAF_INRAE=6.329
NC_035081.1	54629864	.	G	A	.	.	MAF_INRAE=39.241;MAF_USDA=48.824
NC_035081.1	54629903	.	G	A	.	.	MAF_INRAE=1.667;MAF_USDA=1.639
NC_035081.1	54629968	.	G	T	.	.	MAF_INRAE=2.5;MAF_USDA=2.941
NC_035081.1	54630014	.	C	A	.	.	MAF_USDA=2.459
NC_035081.1	54630023	.	G	A	.	.	MAF_INRAE=41.139;MAF_USDA=28.824
NC_035081.1	54630051	.	C	T	.	.	MAF_INRAE=19.62;MAF_USDA=21.765
NC_035081.1	54630266	.	G	A	.	.	MAF_INRAE=9.167;MAF_USDA=30.328
NC_035081.1	54630285	.	T	A	.	.	MAF_INRAE=15.789;MAF_USDA=48.824
NC_035081.1	54630286	.	G	A	.	.	MAF_USDA=3.279
NC_035081.1	54630346	.	G	A	.	.	MAF_INRAE=4.167;MAF_USDA=14.118
NC_035081.1	54630385	.	A	T	.	.	MAF_INRAE=41.772;MAF_USDA=28.824
NC_035081.1	54630407	.	C	A	.	.	MAF_INRAE=41.139;MAF_USDA=29.412
NC_035081.1	54630451	.	T	C	.	.	MAF_USDA=1.639
NC_035081.1	54630453	.	G	C	.	.	MAF_INRAE=39.873;MAF_USDA=48.824
NC_035081.1	54630466	.	C	A	.	.	MAF_USDA=4.118
NC_035081.1	54630470	.	G	A	.	.	MAF_INRAE=39.241;MAF_USDA=48.824
NC_035081.1	54630474	.	A	G	.	.	MAF_INRAE=46.667;MAF_USDA=49.412
NC_035081.1	54630639	.	C	A	.	.	MAF_USDA=37.5
NC_035081.1	54630644	.	T	A	.	.	MAF_INRAE=39.873;MAF_USDA=37.5
NC_035081.1	54630738	.	T	A	.	.	MAF_INRAE=4.167;MAF_USDA=6.25
NC_035081.1	54630923	.	G	A	.	.	MAF_INRAE=19.62;MAF_USDA=21.765
NC_035081.1	54630977	.	T	G	.	.	MAF_USDA=2.459
NC_035081.1	54630980	.	C	A	.	.	MAF_USDA=1.639
NC_035081.1	54631050	.	C	A	.	.	MAF_INRAE=39.241;MAF_USDA=48.795
NC_035081.1	54631064	.	T	G	.	.	MAF_INRAE=39.241;MAF_USDA=49.412
NC_035081.1	54631076	.	T	C	.	.	MAF_INRAE=39.241;MAF_USDA=48.824
NC_035081.1	54631115	.	C	A	.	.	MAF_INRAE=39.873;MAF_USDA=47.059
NC_035081.1	54631219	.	T	C	.	.	MAF_INRAE=40.506;MAF_USDA=47.059
NC_035081.1	54631355	.	T	C	.	.	MAF_INRAE=39.873;MAF_USDA=48.235
NC_035081.1	54631362	.	C	T	.	.	MAF_INRAE=40.506;MAF_USDA=29.412
NC_035081.1	54631580	.	T	C	.	.	MAF_INRAE=41.139;MAF_USDA=28.824
NC_035081.1	54631602	.	T	G	.	.	MAF_INRAE=39.241;MAF_USDA=47.647
NC_035081.1	54631740	.	A	G	.	.	MAF_INRAE=40.506;MAF_USDA=28.824
NC_035081.1	54631745	.	G	T	.	.	MAF_INRAE=40.506;MAF_USDA=28.824
NC_035081.1	54631883	.	C	T	.	.	MAF_INRAE=41.139;MAF_USDA=28.824
NC_035081.1	54631911	.	G	A	.	.	MAF_USDA=22.892
NC_035081.1	54631984	.	A	T	.	.	MAF_INRAE=39.873;MAF_USDA=28.824
NC_035081.1	54632034	.	G	A	.	.	MAF_INRAE=29.747;MAF_USDA=2.941
NC_035081.1	54632075	.	C	A	.	.	MAF_INRAE=41.139;MAF_USDA=28.824
NC_035081.1	54632088	.	T	C	.	.	MAF_INRAE=41.139;MAF_USDA=30.0
NC_035081.1	54632118	.	A	C	.	.	MAF_INRAE=40.506;MAF_USDA=28.824
NC_035081.1	54632159	.	G	A	.	.	MAF_INRAE=40.506;MAF_USDA=29.412
NC_035081.1	54632188	.	A	T	.	.	MAF_USDA=3.279
NC_035081.1	54632200	.	G	T	.	.	MAF_INRAE=8.333;MAF_USDA=1.639
NC_035081.1	54632253	.	T	G	.	.	MAF_INRAE=39.873;MAF_USDA=48.235
NC_035081.1	54632263	.	C	T	.	.	MAF_INRAE=19.62;MAF_USDA=22.353
NC_035081.1	54632276	.	C	A	.	.	MAF_INRAE=19.62;MAF_USDA=22.353
NC_035081.1	54632337	.	G	T	.	.	MAF_INRAE=8.333;MAF_USDA=4.918
NC_035081.1	54632557	.	A	C	.	.	MAF_USDA=1.639
NC_035081.1	54632806	.	T	C	.	.	MAF_USDA=13.115
NC_035081.1	54632864	.	G	T	.	.	MAF_USDA=2.459
NC_035081.1	54632881	.	A	G	.	.	MAF_INRAE=39.241;MAF_USDA=48.235
NC_035081.1	54632929	.	G	A	.	.	MAF_INRAE=40.506;MAF_USDA=28.235
NC_035081.1	54632947	.	G	A	.	.	MAF_INRAE=19.62;MAF_USDA=22.941
NC_035081.1	54632952	.	A	T	.	.	MAF_USDA=2.459
NC_035081.1	54632955	.	C	T	.	.	MAF_INRAE=15.789
NC_035081.1	54632958	.	G	C	.	.	MAF_USDA=2.459
NC_035081.1	54632998	.	A	C	.	.	MAF_USDA=1.639
NC_035081.1	54633008	.	G	A	.	.	MAF_INRAE=41.139;MAF_USDA=30.0
NC_035081.1	54633011	.	G	T	.	.	MAF_USDA=2.459
NC_035081.1	54633076	.	C	T	.	.	MAF_INRAE=40.506;MAF_USDA=29.412
NC_035081.1	54633187	.	C	A	.	.	MAF_INRAE=19.62;MAF_USDA=21.765
NC_035081.1	54633252	.	G	A	.	.	MAF_USDA=3.279
NC_035081.1	54633292	.	A	C	.	.	MAF_INRAE=39.241;MAF_USDA=48.824
NC_035081.1	54633299	.	T	C	.	.	MAF_INRAE=39.241;MAF_USDA=48.235
NC_035081.1	54633314	.	T	C	.	.	MAF_INRAE=41.139;MAF_USDA=29.412
NC_035081.1	54633338	.	C	T	.	.	MAF_USDA=2.459
NC_035081.1	54633418	.	T	G	.	.	MAF_INRAE=39.241;MAF_USDA=47.647
NC_035081.1	54633465	.	A	T	.	.	MAF_INRAE=39.241;MAF_USDA=48.824
NC_035081.1	54633468	.	C	T	.	.	MAF_INRAE=19.167;MAF_USDA=22.353
NC_035081.1	54633481	.	C	T	.	.	MAF_USDA=6.471
NC_035081.1	54633487	.	G	T	.	.	MAF_INRAE=41.139;MAF_USDA=28.824
NC_035081.1	54633502	.	A	G	.	.	MAF_INRAE=4.167;MAF_USDA=15.574
NC_035081.1	54633535	.	G	A	.	.	MAF_INRAE=39.241;MAF_USDA=48.235
NC_035081.1	54633673	.	A	T	.	.	MAF_USDA=1.639
NC_035081.1	54633677	.	C	G	.	.	MAF_USDA=3.279
NC_035081.1	54633771	.	G	A	.	.	MAF_USDA=3.279
NC_035081.1	54633849	.	G	A	.	.	MAF_INRAE=19.62;MAF_USDA=22.941
NC_035081.1	54633851	.	C	T	.	.	MAF_INRAE=7.595;MAF_USDA=4.918
NC_035081.1	54633856	.	G	A	.	.	MAF_USDA=29.167
NC_035081.1	54633861	.	G	T	.	.	MAF_INRAE=41.139;MAF_USDA=28.824
NC_035081.1	54633927	.	C	T	.	.	MAF_INRAE=19.62;MAF_USDA=21.765
NC_035081.1	54633931	.	G	A	.	.	MAF_USDA=1.639
NC_035081.1	54633956	.	G	A	.	.	MAF_INRAE=19.62;MAF_USDA=22.353
NC_035081.1	54633978	.	C	G	.	.	MAF_INRAE=8.333;MAF_USDA=22.131
NC_035081.1	54633986	.	C	T	.	.	MAF_INRAE=41.139;MAF_USDA=29.412
NC_035081.1	54633997	.	C	T	.	.	MAF_INRAE=8.333;MAF_USDA=2.459
NC_035081.1	54634049	.	C	T	.	.	MAF_USDA=2.459
NC_035081.1	54634051	.	T	C	.	.	MAF_USDA=1.639
NC_035081.1	54634125	.	T	G	.	.	MAF_INRAE=39.241;MAF_USDA=48.824
NC_035081.1	54634228	.	A	T	.	.	MAF_INRAE=4.167;MAF_USDA=13.529
NC_035081.1	54634244	.	C	T	.	.	MAF_USDA=1.639
NC_035081.1	54634297	.	C	T	.	.	MAF_USDA=2.459
NC_035081.1	54634299	.	C	T	.	.	MAF_INRAE=40.506;MAF_USDA=28.824
NC_035081.1	54634353	.	A	G	.	.	MAF_USDA=1.639
NC_035081.1	54634370	.	C	T	.	.	MAF_USDA=3.279
NC_035081.1	54634436	.	G	C	.	.	MAF_INRAE=41.139;MAF_USDA=28.824
NC_035081.1	54634466	.	T	C	.	.	MAF_USDA=3.279
NC_035081.1	54634489	.	A	C	.	.	MAF_INRAE=46.667;MAF_USDA=37.5
NC_035081.1	54634526	.	G	A	.	.	MAF_INRAE=41.139;MAF_USDA=28.824
NC_035081.1	54634602	.	C	A	.	.	MAF_INRAE=4.167
NC_035081.1	54634613	.	G	T	.	.	MAF_INRAE=19.62;MAF_USDA=22.353
NC_035081.1	54634665	.	C	T	.	.	MAF_INRAE=1.667;MAF_USDA=1.639
NC_035081.1	54634669	.	T	C	.	.	MAF_INRAE=39.873;MAF_USDA=49.412
NC_035081.1	54634744	.	C	T	.	.	MAF_USDA=2.459
NC_035081.1	54634746	.	G	C	.	.	MAF_USDA=2.459
NC_035081.1	54634749	.	A	C	.	.	MAF_USDA=2.459
NC_035081.1	54634781	.	G	A	.	.	MAF_USDA=2.459
NC_035081.1	54634854	.	G	A	.	.	MAF_INRAE=40.506;MAF_USDA=28.824
NC_035081.1	54634855	.	G	A	.	.	MAF_INRAE=33.333;MAF_USDA=28.824
NC_035081.1	54634903	.	ACAG	ACAT	.	.	MAF_USDA=50.0
NC_035081.1	54634906	.	G	T	.	.	MAF_INRAE=41.139
NC_035081.1	54634917	.	G	A	.	.	MAF_USDA=5.738
NC_035081.1	54634918	.	C	T	.	.	MAF_INRAE=41.139;MAF_USDA=28.824
NC_035081.1	54634920	.	A	T	.	.	MAF_INRAE=34.167;MAF_USDA=28.824
NC_035081.1	54634948	.	C	A	.	.	MAF_USDA=6.471
NC_035081.1	54634957	.	C	T	.	.	MAF_INRAE=20.253;MAF_USDA=25.0
NC_035081.1	54634975	.	C	T	.	.	MAF_INRAE=41.139;MAF_USDA=29.412
NC_035081.1	54634997	.	A	G	.	.	MAF_INRAE=8.333;MAF_USDA=2.459
NC_035081.1	54635096	.	T	C	.	.	MAF_INRAE=40.506;MAF_USDA=28.235
NC_035081.1	54635161	.	A	C	.	.	MAF_USDA=16.393
NC_035081.1	54635195	.	T	C	.	.	MAF_INRAE=19.62;MAF_USDA=21.765
NC_035081.1	54635234	.	T	G	.	.	MAF_INRAE=8.333
NC_035081.1	54635236	.	T	A	.	.	MAF_INRAE=40.506;MAF_USDA=47.727
NC_035081.1	54635260	.	C	T	.	.	MAF_USDA=5.556
NC_035081.1	54635285	.	A	G	.	.	MAF_INRAE=39.873;MAF_USDA=35.976
NC_035081.1	54635346	.	A	C	.	.	MAF_USDA=1.667
NC_035081.1	54635353	.	T	G	.	.	MAF_INRAE=39.241;MAF_USDA=42.073
NC_035081.1	54635356	.	T	C	.	.	MAF_INRAE=46.667;MAF_USDA=42.683
NC_035081.1	54635370	.	C	T	.	.	MAF_INRAE=15.19;MAF_USDA=10.714
NC_035081.1	54635443	.	C	A	.	.	MAF_USDA=2.542
NC_035081.1	54635566	.	G	C	.	.	MAF_INRAE=40.506;MAF_USDA=28.824
NC_035081.1	54635592	.	G	C	.	.	MAF_USDA=1.639
NC_035081.1	54635702	.	T	C	.	.	MAF_INRAE=42.405;MAF_USDA=29.412
NC_035081.1	54635714	.	G	A	.	.	MAF_INRAE=12.658;MAF_USDA=20.588
NC_035081.1	54635766	.	A	G	.	.	MAF_INRAE=43.038;MAF_USDA=48.235
NC_035081.1	54635859	.	A	T	.	.	MAF_INRAE=4.167
NC_035081.1	54635896	.	A	G	.	.	MAF_INRAE=36.842;MAF_USDA=25.882
NC_035081.1	54635904	.	A	G	.	.	MAF_USDA=1.639
NC_035081.1	54635942	.	T	C	.	.	MAF_USDA=12.941
NC_035081.1	54635971	.	T	G	.	.	MAF_USDA=1.639
NC_035081.1	54635995	.	G	A	.	.	MAF_INRAE=36.842;MAF_USDA=27.647
NC_035081.1	54636024	.	T	C	.	.	MAF_USDA=22.917
NC_035081.1	54636026	.	T	C	.	.	MAF_USDA=37.5
NC_035081.1	54636037	.	A	C	.	.	MAF_INRAE=21.053;MAF_USDA=21.765
NC_035081.1	54636085	.	G	A	.	.	MAF_USDA=27.647
NC_035081.1	54637113	.	A	T	.	.	MAF_USDA=27.381
NC_035081.1	54637138	.	A	G	.	.	MAF_USDA=21.176
NC_035081.1	54637198	.	G	A	.	.	MAF_USDA=27.059
NC_035081.1	54637211	.	G	A	.	.	MAF_INRAE=21.053;MAF_USDA=20.588
NC_035081.1	54637223	.	A	C	.	.	MAF_USDA=1.639
NC_035081.1	54637251	.	G	C	.	.	MAF_USDA=27.647
NC_035081.1	54637277	.	T	C	.	.	MAF_USDA=48.235
NC_035081.1	54637307	.	G	A	.	.	MAF_INRAE=21.053;MAF_USDA=22.941
NC_035081.1	54637367	.	C	A	.	.	MAF_USDA=25.294
NC_035081.1	54637509	.	G	A	.	.	MAF_INRAE=8.333;MAF_USDA=1.639
NC_035081.1	54637567	.	T	A	.	.	MAF_INRAE=41.139;MAF_USDA=28.824
NC_035081.1	54637568	.	C	A	.	.	MAF_INRAE=19.62;MAF_USDA=14.706
NC_035081.1	54637599	.	A	G	.	.	MAF_INRAE=19.62;MAF_USDA=21.765
NC_035081.1	54637623	.	A	C	.	.	MAF_INRAE=41.139;MAF_USDA=28.235
NC_035081.1	54637707	.	T	C	.	.	MAF_INRAE=8.333;MAF_USDA=2.459
NC_035081.1	54637708	.	C	A	.	.	MAF_INRAE=8.333;MAF_USDA=2.459
NC_035081.1	54637719	.	T	G	.	.	MAF_INRAE=4.167;MAF_USDA=13.529
NC_035081.1	54637781	.	C	T	.	.	MAF_USDA=1.639
NC_035081.1	54637804	.	C	T	.	.	MAF_USDA=4.098
NC_035081.1	54637880	.	C	A	.	.	MAF_INRAE=41.139;MAF_USDA=28.824
NC_035081.1	54637881	.	C	A	.	.	MAF_INRAE=34.167;MAF_USDA=28.824
NC_035081.1	54637919	.	A	C	.	.	MAF_USDA=1.639
NC_035081.1	54638672	.	T	C	.	.	MAF_USDA=1.667
NC_035081.1	54638676	.	T	G	.	.	MAF_INRAE=42.405;MAF_USDA=25.595
NC_035081.1	54638730	.	A	C	.	.	MAF_USDA=1.695
NC_035081.1	54638745	.	C	T	.	.	MAF_USDA=7.627
NC_035081.1	54638757	.	G	C	.	.	MAF_USDA=1.695
NC_035081.1	54638786	.	G	A	.	.	MAF_INRAE=37.975;MAF_USDA=37.5
NC_035081.1	54642843	.	C	T	.	.	MAF_USDA=2.941
NC_035081.1	54642911	.	T	A	.	.	MAF_INRAE=8.333;MAF_USDA=1.639
NC_035081.1	54643076	.	T	G	.	.	MAF_INRAE=24.684;MAF_USDA=16.471
NC_035081.1	54643166	.	A	G	.	.	MAF_INRAE=21.053;MAF_USDA=2.459
NC_035081.1	54643169	.	G	T	.	.	MAF_USDA=1.639
NC_035081.1	54643181	.	G	T	.	.	MAF_INRAE=40.506;MAF_USDA=48.824
NC_035081.1	54643218	.	A	G	.	.	MAF_USDA=2.459
NC_035081.1	54643261	.	G	A	.	.	MAF_INRAE=39.241;MAF_USDA=48.235
NC_035081.1	54643314	.	G	A	.	.	MAF_INRAE=8.333;MAF_USDA=2.459
NC_035081.1	54643326	.	T	C	.	.	MAF_INRAE=39.873;MAF_USDA=48.235
NC_035081.1	54643365	.	C	A	.	.	MAF_USDA=1.639
NC_035081.1	54643400	.	C	T	.	.	MAF_INRAE=19.62;MAF_USDA=22.941
NC_035081.1	54643491	.	C	A	.	.	MAF_INRAE=41.139;MAF_USDA=29.412
NC_035081.1	54643643	.	G	A	.	.	MAF_USDA=4.098
NC_035081.1	54644183	.	G	A	.	.	MAF_INRAE=39.241;MAF_USDA=48.824
NC_035081.1	54644412	.	A	G	.	.	MAF_INRAE=19.62;MAF_USDA=15.882
NC_035081.1	54644589	.	TTTTTTA	TTTTTTT	.	.	MAF_USDA=37.5
NC_035081.1	54644595	.	A	T	.	.	MAF_INRAE=46.667
NC_035081.1	54644620	.	G	A	.	.	MAF_INRAE=39.241;MAF_USDA=48.824
NC_035081.1	54644663	.	G	A	.	.	MAF_INRAE=41.139;MAF_USDA=28.824
NC_035081.1	54644745	.	T	A	.	.	MAF_INRAE=41.139;MAF_USDA=28.824
NC_035081.1	54644801	.	C	A	.	.	MAF_USDA=5.882
NC_035081.1	54644835	.	T	G	.	.	MAF_INRAE=39.241;MAF_USDA=48.235
NC_035081.1	54644843	.	T	A	.	.	MAF_INRAE=39.241;MAF_USDA=48.824
NC_035081.1	54644994	.	T	G	.	.	MAF_USDA=1.639
NC_035081.1	54645066	.	T	G	.	.	MAF_INRAE=40.506;MAF_USDA=48.824
NC_035081.1	54645110	.	C	T	.	.	MAF_INRAE=8.333;MAF_USDA=1.639
NC_035081.1	54645170	.	T	A	.	.	MAF_INRAE=42.5;MAF_USDA=17.647
NC_035081.1	54645171	.	A	T	.	.	MAF_INRAE=42.5;MAF_USDA=17.647
NC_035081.1	54645268	.	G	T	.	.	MAF_USDA=47.917
NC_035081.1	54645271	.	T	A	.	.	MAF_USDA=47.917
NC_035081.1	54645347	.	T	A	.	.	MAF_INRAE=27.5;MAF_USDA=24.405
NC_035081.1	54645350	.	G	T	.	.	MAF_INRAE=18.354;MAF_USDA=22.024
NC_035081.1	54645409	.	A	G	.	.	MAF_INRAE=15.789;MAF_USDA=5.882
NC_035081.1	54645417	.	T	A	.	.	MAF_INRAE=15.789;MAF_USDA=4.918
NC_035081.1	54645427	.	C	A	.	.	MAF_INRAE=39.873;MAF_USDA=48.824
NC_035081.1	54645464	.	G	T	.	.	MAF_USDA=6.25
NC_035081.1	54645486	.	C	A	.	.	MAF_INRAE=15.789
NC_035081.1	54645499	.	T	A	.	.	MAF_USDA=3.279
NC_035081.1	54645511	.	T	C	.	.	MAF_INRAE=39.241;MAF_USDA=48.235
NC_035081.1	54645580	.	G	A	.	.	MAF_USDA=1.639
NC_035081.1	54645780	.	T	C	.	.	MAF_INRAE=34.167;MAF_USDA=5.294
NC_035081.1	54645840	.	T	G	.	.	MAF_USDA=13.934
NC_035081.1	54645870	.	T	A	.	.	MAF_INRAE=15.789;MAF_USDA=5.294
NC_035081.1	54646016	.	T	C	.	.	MAF_INRAE=39.873;MAF_USDA=48.824
NC_035081.1	54646173	.	C	T	.	.	MAF_INRAE=4.167
NC_035081.1	54646397	.	G	T	.	.	MAF_INRAE=39.241;MAF_USDA=49.412
NC_035081.1	54646687	.	G	A	.	.	MAF_INRAE=10.0
NC_035081.1	54646719	.	T	C	.	.	MAF_INRAE=43.038;MAF_USDA=27.647
NC_035081.1	54646760	.	G	A	.	.	MAF_INRAE=17.089;MAF_USDA=22.941
NC_035081.1	54646805	.	A	T	.	.	MAF_INRAE=19.62;MAF_USDA=22.024
NC_035081.1	54646820	.	A	G	.	.	MAF_USDA=4.762
NC_035081.1	54646831	.	T	G	.	.	MAF_INRAE=4.167;MAF_USDA=3.571
NC_035081.1	54646833	.	C	A	.	.	MAF_INRAE=46.667;MAF_USDA=47.619
NC_035081.1	54646834	.	A	T	.	.	MAF_INRAE=4.167;MAF_USDA=3.571
NC_035081.1	54646838	.	C	T	.	.	MAF_INRAE=46.667;MAF_USDA=47.619
NC_035081.1	54646839	.	G	A	.	.	MAF_INRAE=4.167;MAF_USDA=3.571
NC_035081.1	54646842	.	T	A	.	.	MAF_INRAE=4.167;MAF_USDA=3.571
NC_035081.1	54646845	.	C	G	.	.	MAF_INRAE=4.167;MAF_USDA=4.167
NC_035081.1	54646920	.	C	A	.	.	MAF_INRAE=13.291;MAF_USDA=23.81
NC_035081.1	54646945	.	G	T	.	.	MAF_USDA=6.548
NC_035081.1	54646960	.	G	A	.	.	MAF_USDA=1.667
NC_035081.1	54646968	.	G	A	.	.	MAF_INRAE=13.291;MAF_USDA=23.214
NC_035081.1	54646972	.	A	T	.	.	MAF_INRAE=19.62;MAF_USDA=22.619
NC_035081.1	54646992	.	G	T	.	.	MAF_INRAE=13.291;MAF_USDA=29.167
NC_035081.1	54647182	.	T	C	.	.	MAF_INRAE=39.241;MAF_USDA=47.619
NC_035081.1	54647188	.	T	A	.	.	MAF_INRAE=39.241;MAF_USDA=48.214
NC_035081.1	54647283	.	T	C	.	.	MAF_INRAE=4.167
NC_035081.1	54647284	.	G	A	.	.	MAF_INRAE=39.241;MAF_USDA=48.214
NC_035081.1	54647340	.	C	T	.	.	MAF_USDA=2.5
NC_035081.1	54647344	.	C	G	.	.	MAF_INRAE=47.468;MAF_USDA=36.31
NC_035081.1	54647390	.	G	T	.	.	MAF_INRAE=44.937;MAF_USDA=28.571
NC_035081.1	54647442	.	G	A	.	.	MAF_USDA=1.667
NC_035081.1	54647472	.	C	T	.	.	MAF_INRAE=25.316;MAF_USDA=18.452
NC_035081.1	54647474	.	G	T	.	.	MAF_INRAE=21.667;MAF_USDA=18.452
NC_035081.1	54647511	.	G	T	.	.	MAF_INRAE=8.333
NC_035081.1	54647556	.	C	T	.	.	MAF_INRAE=39.241;MAF_USDA=48.81
NC_035081.1	54647574	.	A	T	.	.	MAF_INRAE=34.167;MAF_USDA=4.762
NC_035081.1	54647579	.	A	C	.	.	MAF_INRAE=39.241;MAF_USDA=47.619
NC_035081.1	54647586	.	G	A	.	.	MAF_INRAE=19.62;MAF_USDA=23.214
NC_035081.1	54647593	.	C	A	.	.	MAF_INRAE=39.241;MAF_USDA=48.81
NC_035081.1	54647620	.	C	G	.	.	MAF_INRAE=6.329;MAF_USDA=2.5
NC_035081.1	54647662	.	T	C	.	.	MAF_INRAE=39.241;MAF_USDA=47.619
NC_035081.1	54647762	.	C	T	.	.	MAF_INRAE=38.608;MAF_USDA=47.024
NC_035081.1	54647846	.	G	T	.	.	MAF_INRAE=39.241;MAF_USDA=48.214
NC_035081.1	54647873	.	T	C	.	.	MAF_INRAE=39.241;MAF_USDA=48.214
NC_035081.1	54648032	.	T	A	.	.	MAF_INRAE=37.975;MAF_USDA=26.786
NC_035081.1	54648045	.	A	T	.	.	MAF_USDA=1.667
NC_035081.1	54648065	.	C	A	.	.	MAF_INRAE=19.62;MAF_USDA=15.476
NC_035081.1	54648090	.	C	T	.	.	MAF_USDA=6.25
NC_035081.1	54648174	.	A	G	.	.	MAF_USDA=9.524
NC_035081.1	54648225	.	C	T	.	.	MAF_INRAE=25.316;MAF_USDA=20.833
NC_035081.1	54648258	.	C	T	.	.	MAF_INRAE=19.62;MAF_USDA=22.619
NC_035081.1	54648299	.	A	G	.	.	MAF_INRAE=20.253;MAF_USDA=23.214
NC_035081.1	54648318	.	C	T	.	.	MAF_INRAE=39.873;MAF_USDA=50.0
NC_035081.1	54648325	.	T	C	.	.	MAF_USDA=10.417
NC_035081.1	54648326	.	T	C	.	.	MAF_INRAE=19.62;MAF_USDA=25.0
NC_035081.1	54648428	.	C	G	.	.	MAF_USDA=7.143
NC_035081.1	54648509	.	A	C	.	.	MAF_INRAE=19.62;MAF_USDA=22.941
NC_035081.1	54648590	.	A	G	.	.	MAF_INRAE=40.506;MAF_USDA=28.235
NC_035081.1	54648619	.	C	A	.	.	MAF_INRAE=39.241;MAF_USDA=47.059
NC_035081.1	54648658	.	T	G	.	.	MAF_USDA=1.639
NC_035081.1	54648733	.	T	C	.	.	MAF_USDA=8.824
NC_035081.1	54648805	.	A	T	.	.	MAF_INRAE=21.667;MAF_USDA=31.25
NC_035081.1	54648838	.	G	T	.	.	MAF_INRAE=39.241;MAF_USDA=37.5
NC_035081.1	54648848	.	C	T	.	.	MAF_INRAE=41.139;MAF_USDA=28.824
NC_035081.1	54648910	.	G	T	.	.	MAF_INRAE=41.139;MAF_USDA=28.824
NC_035081.1	54648919	.	T	C	.	.	MAF_INRAE=39.241;MAF_USDA=47.647
NC_035081.1	54648944	.	A	C	.	.	MAF_INRAE=39.873;MAF_USDA=48.235
NC_035081.1	54648991	.	T	G	.	.	MAF_USDA=1.639
NC_035081.1	54649076	.	G	A	.	.	MAF_INRAE=40.506;MAF_USDA=28.824
NC_035081.1	54649078	.	T	A	.	.	MAF_INRAE=33.333;MAF_USDA=28.824
NC_035081.1	54649079	.	A	G	.	.	MAF_INRAE=33.333;MAF_USDA=28.824
NC_035081.1	54649116	.	G	A	.	.	MAF_INRAE=18.987;MAF_USDA=22.353
NC_035081.1	54649158	.	A	G	.	.	MAF_INRAE=39.873;MAF_USDA=48.235
NC_035081.1	54649165	.	C	T	.	.	MAF_USDA=5.294
NC_035081.1	54649224	.	G	C	.	.	MAF_USDA=4.918
NC_035081.1	54649545	.	C	T	.	.	MAF_INRAE=41.667;MAF_USDA=4.118
NC_035081.1	54649590	.	G	A	.	.	MAF_INRAE=42.5;MAF_USDA=4.118
NC_035081.1	54649599	.	C	T	.	.	MAF_USDA=4.098
NC_035081.1	54649719	.	G	T	.	.	MAF_INRAE=42.5;MAF_USDA=4.118
NC_035081.1	54649810	.	G	T	.	.	MAF_INRAE=41.139;MAF_USDA=37.647
NC_035081.1	54649924	.	A	G	.	.	MAF_USDA=25.41
NC_035081.1	54649948	.	TACACACACACACACG	TACACACACACACACA	.	.	MAF_USDA=37.5
NC_035081.1	54649963	.	G	A	.	.	MAF_INRAE=41.139
NC_035081.1	54650116	.	C	T	.	.	MAF_INRAE=39.873;MAF_USDA=49.412
NC_035081.1	54650202	.	G	A	.	.	MAF_USDA=4.918
NC_035081.1	54650219	.	G	A	.	.	MAF_INRAE=40.506;MAF_USDA=28.235
NC_035081.1	54650258	.	C	T	.	.	MAF_INRAE=19.62;MAF_USDA=22.941
NC_035081.1	54650311	.	C	A	.	.	MAF_USDA=10.588
NC_035081.1	54650409	.	C	T	.	.	MAF_USDA=17.391
NC_035081.1	54650553	.	G	A	.	.	MAF_USDA=27.083
NC_035081.1	54650587	.	T	A	.	.	MAF_USDA=37.5
NC_035081.1	54650632	.	A	C	.	.	MAF_USDA=28.824
NC_035081.1	54650674	.	G	A	.	.	MAF_USDA=2.459
NC_035081.1	54650704	.	A	T	.	.	MAF_INRAE=36.842;MAF_USDA=29.412
NC_035081.1	54650808	.	C	T	.	.	MAF_INRAE=19.62;MAF_USDA=22.353
NC_035081.1	54650816	.	T	G	.	.	MAF_INRAE=41.139;MAF_USDA=30.0
NC_035081.1	54650854	.	C	A	.	.	MAF_USDA=2.459
NC_035081.1	54650875	.	G	T	.	.	MAF_USDA=2.459
NC_035081.1	54650877	.	T	G	.	.	MAF_INRAE=41.139;MAF_USDA=30.0
NC_035081.1	54650951	.	T	C	.	.	MAF_INRAE=41.772;MAF_USDA=29.412
NC_035081.1	54650952	.	C	A	.	.	MAF_USDA=7.377
NC_035081.1	54650966	.	C	T	.	.	MAF_INRAE=42.5;MAF_USDA=3.529
NC_035081.1	54650981	.	G	A	.	.	MAF_INRAE=41.772;MAF_USDA=30.0
NC_035081.1	54651045	.	C	T	.	.	MAF_INRAE=19.62;MAF_USDA=22.353
NC_035081.1	54651046	.	G	C	.	.	MAF_INRAE=41.139;MAF_USDA=37.5
NC_035081.1	54651104	.	C	T	.	.	MAF_INRAE=41.139;MAF_USDA=29.412
NC_035081.1	54651159	.	C	T	.	.	MAF_INRAE=41.139;MAF_USDA=29.167
NC_035081.1	54651239	.	G	A	.	.	MAF_INRAE=19.62;MAF_USDA=22.619
NC_035081.1	54651245	.	G	A	.	.	MAF_INRAE=39.241;MAF_USDA=27.976
NC_035081.1	54651246	.	A	G	.	.	MAF_USDA=1.667
NC_035081.1	54651324	.	C	T	.	.	MAF_INRAE=41.139;MAF_USDA=28.824
NC_035081.1	54651362	.	G	A	.	.	MAF_INRAE=41.139;MAF_USDA=28.824
NC_035081.1	54651387	.	A	C	.	.	MAF_USDA=1.639
NC_035081.1	54651416	.	C	T	.	.	MAF_USDA=3.279
NC_035081.1	54651454	.	C	G	.	.	MAF_INRAE=34.167;MAF_USDA=29.412
NC_035081.1	54651455	.	C	A	.	.	MAF_INRAE=34.167;MAF_USDA=28.824
NC_035081.1	54651509	.	A	G	.	.	MAF_INRAE=39.241;MAF_USDA=48.824
NC_035081.1	54651575	.	G	T	.	.	MAF_USDA=1.639
NC_035081.1	54651582	.	G	T	.	.	MAF_INRAE=40.506;MAF_USDA=28.824
NC_035081.1	54651636	.	A	T	.	.	MAF_INRAE=39.241;MAF_USDA=48.235
NC_035081.1	54651654	.	T	A	.	.	MAF_INRAE=41.139;MAF_USDA=29.412
NC_035081.1	54651738	.	G	C	.	.	MAF_INRAE=40.506;MAF_USDA=30.0
NC_035081.1	54651833	.	G	A	.	.	MAF_INRAE=41.667;MAF_USDA=3.529
NC_035081.1	54651860	.	C	A	.	.	MAF_INRAE=41.139;MAF_USDA=28.824
NC_035081.1	54651862	.	A	G	.	.	MAF_USDA=1.639
NC_035081.1	54651893	.	G	A	.	.	MAF_INRAE=41.139;MAF_USDA=28.824
NC_035081.1	54651897	.	A	T	.	.	MAF_INRAE=19.62;MAF_USDA=22.353
NC_035081.1	54651907	.	A	G	.	.	MAF_INRAE=4.167;MAF_USDA=7.059
NC_035081.1	54652031	.	C	A	.	.	MAF_INRAE=41.139;MAF_USDA=28.824
NC_035081.1	54652041	.	G	C	.	.	MAF_INRAE=19.62
NC_035081.1	54652042	.	G	T	.	.	MAF_INRAE=19.167
NC_035081.1	54652098	.	C	A	.	.	MAF_USDA=4.098
NC_035081.1	54652119	.	T	A	.	.	MAF_INRAE=41.139;MAF_USDA=27.647
NC_035081.1	54652128	.	C	T	.	.	MAF_USDA=10.0
NC_035081.1	54652137	.	A	G	.	.	MAF_USDA=3.279
NC_035081.1	54652149	.	T	A	.	.	MAF_USDA=2.459
NC_035081.1	54652166	.	G	A	.	.	MAF_USDA=4.762
NC_035081.1	54652183	.	A	G	.	.	MAF_INRAE=40.506;MAF_USDA=29.167
NC_035081.1	54652378	.	C	A	.	.	MAF_INRAE=41.139;MAF_USDA=28.235
NC_035081.1	54652379	.	C	T	.	.	MAF_INRAE=19.62;MAF_USDA=22.353
NC_035081.1	54652425	.	T	A	.	.	MAF_INRAE=41.139;MAF_USDA=28.824
NC_035081.1	54652509	.	G	T	.	.	MAF_INRAE=41.139;MAF_USDA=27.647
NC_035081.1	54652524	.	A	G	.	.	MAF_INRAE=39.241;MAF_USDA=48.824
NC_035081.1	54652557	.	G	C	.	.	MAF_INRAE=41.139;MAF_USDA=28.235
NC_035081.1	54652569	.	T	C	.	.	MAF_INRAE=39.873;MAF_USDA=49.412
NC_035081.1	54652628	.	C	T	.	.	MAF_INRAE=46.667
NC_035081.1	54652666	.	C	T	.	.	MAF_USDA=2.459
NC_035081.1	54652767	.	A	G	.	.	MAF_INRAE=40.506;MAF_USDA=29.412
NC_035081.1	54652781	.	G	T	.	.	MAF_INRAE=24.684;MAF_USDA=17.059
NC_035081.1	54652867	.	C	T	.	.	MAF_INRAE=6.329
NC_035081.1	54652868	.	G	A	.	.	MAF_USDA=10.0
NC_035081.1	54652913	.	T	C	.	.	MAF_USDA=6.471
NC_035081.1	54652998	.	A	G	.	.	MAF_INRAE=40.506;MAF_USDA=25.595
NC_035081.1	54653035	.	C	G	.	.	MAF_INRAE=44.167;MAF_USDA=4.167
NC_035081.1	54653075	.	A	T	.	.	MAF_INRAE=30.833;MAF_USDA=25.294
NC_035081.1	54653084	.	G	A	.	.	MAF_INRAE=30.0;MAF_USDA=25.882
NC_035081.1	54653249	.	G	A	.	.	MAF_USDA=1.639
NC_035081.1	54653264	.	C	T	.	.	MAF_INRAE=19.62;MAF_USDA=22.353
NC_035081.1	54653318	.	T	G	.	.	MAF_INRAE=31.667;MAF_USDA=28.235
NC_035081.1	54653332	.	A	T	.	.	MAF_INRAE=39.241;MAF_USDA=22.024
NC_035081.1	54653342	.	T	C	.	.	MAF_INRAE=39.241;MAF_USDA=28.235
NC_035081.1	54653366	.	C	T	.	.	MAF_INRAE=20.253;MAF_USDA=22.353
NC_035081.1	54653394	.	T	A	.	.	MAF_INRAE=35.0;MAF_USDA=2.941
NC_035081.1	54653430	.	A	G	.	.	MAF_USDA=10.0
NC_035081.1	54653489	.	G	A	.	.	MAF_USDA=10.0
NC_035081.1	54653509	.	C	T	.	.	MAF_INRAE=19.62;MAF_USDA=22.941
NC_035081.1	54653558	.	T	A	.	.	MAF_INRAE=39.873;MAF_USDA=48.824
NC_035081.1	54653594	.	T	G	.	.	MAF_INRAE=41.772;MAF_USDA=28.824
NC_035081.1	54653640	.	T	C	.	.	MAF_INRAE=39.241;MAF_USDA=48.235
NC_035081.1	54653642	.	C	T	.	.	MAF_INRAE=34.167;MAF_USDA=29.412
NC_035081.1	54653719	.	A	T	.	.	MAF_INRAE=41.139;MAF_USDA=29.412
NC_035081.1	54653748	.	G	T	.	.	MAF_INRAE=42.5;MAF_USDA=3.529
NC_035081.1	54653761	.	T	G	.	.	MAF_INRAE=39.873
NC_035081.1	54653763	.	T	C	.	.	MAF_INRAE=46.667;MAF_USDA=48.235
NC_035081.1	54653775	.	G	A	.	.	MAF_INRAE=40.506;MAF_USDA=29.412
NC_035081.1	54653824	.	T	A	.	.	MAF_INRAE=20.253;MAF_USDA=22.941
NC_035081.1	54653843	.	A	T	.	.	MAF_INRAE=12.025
NC_035081.1	54653870	.	T	C	.	.	MAF_INRAE=41.139;MAF_USDA=28.235
NC_035081.1	54653876	.	G	T	.	.	MAF_INRAE=19.62;MAF_USDA=22.353
NC_035081.1	54653880	.	C	A	.	.	MAF_INRAE=39.241;MAF_USDA=28.235
NC_035081.1	54653886	.	A	G	.	.	MAF_INRAE=19.62;MAF_USDA=22.941
NC_035081.1	54653912	.	G	A	.	.	MAF_INRAE=19.62;MAF_USDA=22.353
NC_035081.1	54654189	.	G	T	.	.	MAF_INRAE=31.013;MAF_USDA=21.176
NC_035081.1	54654460	.	G	T	.	.	MAF_USDA=7.377
NC_035081.1	54654482	.	C	G	.	.	MAF_INRAE=39.241;MAF_USDA=48.824
NC_035081.1	54654523	.	G	A	.	.	MAF_INRAE=39.241;MAF_USDA=48.824
NC_035081.1	54654542	.	A	T	.	.	MAF_INRAE=39.873;MAF_USDA=48.824
NC_035081.1	54654575	.	A	C	.	.	MAF_INRAE=15.19;MAF_USDA=10.588
NC_035081.1	54654604	.	T	C	.	.	MAF_INRAE=37.975;MAF_USDA=48.824
NC_035081.1	54654644	.	A	G	.	.	MAF_INRAE=39.241;MAF_USDA=48.235
NC_035081.1	54654692	.	A	T	.	.	MAF_USDA=1.639
NC_035081.1	54654820	.	C	T	.	.	MAF_INRAE=40.506;MAF_USDA=28.824
NC_035081.1	54654878	.	A	C	.	.	MAF_INRAE=15.789;MAF_USDA=49.412
NC_035081.1	54654979	.	A	G	.	.	MAF_USDA=3.279
NC_035081.1	54655318	.	C	T	.	.	MAF_INRAE=15.19;MAF_USDA=10.588
NC_035081.1	54655389	.	G	T	.	.	MAF_INRAE=39.873;MAF_USDA=49.412
NC_035081.1	54655456	.	A	G	.	.	MAF_INRAE=39.241;MAF_USDA=48.824
NC_035081.1	54655500	.	A	C	.	.	MAF_INRAE=5.263;MAF_USDA=1.765
NC_035081.1	54655671	.	C	T	.	.	MAF_INRAE=39.873;MAF_USDA=50.0
NC_035081.1	54655679	.	T	C	.	.	MAF_USDA=10.119
NC_035081.1	54655817	.	C	T	.	.	MAF_INRAE=39.873;MAF_USDA=50.0
NC_035081.1	54655918	.	T	A	.	.	MAF_INRAE=5.263;MAF_USDA=1.765
NC_035081.1	54655937	.	A	C	.	.	MAF_INRAE=39.873;MAF_USDA=48.824
NC_035081.1	54656150	.	A	G	.	.	MAF_INRAE=39.873;MAF_USDA=49.412
NC_035081.1	54656301	.	C	T	.	.	MAF_USDA=6.471
NC_035081.1	54656356	.	A	G	.	.	MAF_INRAE=39.241;MAF_USDA=50.0
NC_035081.1	54656499	.	T	A	.	.	MAF_USDA=3.279
NC_035081.1	54656521	.	T	G	.	.	MAF_USDA=2.459
NC_035081.1	54656544	.	A	C	.	.	MAF_USDA=2.459
NC_035081.1	54656596	.	C	G	.	.	MAF_INRAE=39.241;MAF_USDA=49.412
NC_035081.1	54656612	.	G	C	.	.	MAF_INRAE=39.241;MAF_USDA=37.5
NC_035081.1	54656619	.	T	A	.	.	MAF_INRAE=4.167;MAF_USDA=6.471
NC_035081.1	54656714	.	C	T	.	.	MAF_USDA=4.918
NC_035081.1	54656741	.	C	T	.	.	MAF_INRAE=39.241;MAF_USDA=48.824
NC_035081.1	54656880	.	G	A	.	.	MAF_INRAE=20.253;MAF_USDA=21.176
NC_035081.1	54656883	.	T	G	.	.	MAF_INRAE=40.506;MAF_USDA=29.412
NC_035081.1	54656910	.	C	G	.	.	MAF_USDA=26.23
NC_035081.1	54656916	.	A	G	.	.	MAF_INRAE=40.506;MAF_USDA=30.0
NC_035081.1	54656967	.	G	T	.	.	MAF_INRAE=39.241;MAF_USDA=47.647
NC_035081.1	54656989	.	G	C	.	.	MAF_INRAE=41.139;MAF_USDA=30.588
NC_035081.1	54657046	.	A	C	.	.	MAF_INRAE=19.62;MAF_USDA=22.353
NC_035081.1	54657115	.	G	A	.	.	MAF_INRAE=8.333
NC_035081.1	54657137	.	C	T	.	.	MAF_USDA=14.754
NC_035081.1	54657182	.	A	C	.	.	MAF_INRAE=40.506;MAF_USDA=28.824
NC_035081.1	54657248	.	A	C	.	.	MAF_INRAE=19.62;MAF_USDA=21.765
NC_035081.1	54657296	.	A	T	.	.	MAF_INRAE=6.329;MAF_USDA=1.639
NC_035081.1	54657358	.	G	A	.	.	MAF_USDA=5.738
NC_035081.1	54657464	.	C	A	.	.	MAF_USDA=1.639
NC_035081.1	54657496	.	A	T	.	.	MAF_INRAE=19.62;MAF_USDA=22.353
NC_035081.1	54657520	.	C	A	.	.	MAF_INRAE=41.139;MAF_USDA=29.412
NC_035081.1	54657585	.	C	T	.	.	MAF_INRAE=41.139;MAF_USDA=28.824
NC_035081.1	54657757	.	A	G	.	.	MAF_USDA=1.639
NC_035081.1	54657766	.	C	T	.	.	MAF_USDA=5.882
NC_035081.1	54657806	.	G	A	.	.	MAF_INRAE=6.329
NC_035081.1	54657861	.	C	A	.	.	MAF_USDA=1.667
NC_035081.1	54657881	.	C	T	.	.	MAF_INRAE=13.333;MAF_USDA=2.083
NC_035081.1	54657931	.	G	T	.	.	MAF_USDA=4.918
NC_035081.1	54657951	.	G	A	.	.	MAF_USDA=1.639
NC_035081.1	54657956	.	G	T	.	.	MAF_USDA=1.667
NC_035081.1	54658090	.	G	A	.	.	MAF_USDA=2.459
NC_035081.1	54658124	.	C	A	.	.	MAF_USDA=10.0
NC_035081.1	54658147	.	C	T	.	.	MAF_INRAE=6.329
NC_035081.1	54658162	.	G	T	.	.	MAF_INRAE=15.789;MAF_USDA=17.647
NC_035081.1	54658180	.	T	C	.	.	MAF_INRAE=44.304;MAF_USDA=32.353
NC_035081.1	54658193	.	A	G	.	.	MAF_INRAE=15.823;MAF_USDA=10.588
NC_035081.1	54658216	.	G	A	.	.	MAF_INRAE=15.823;MAF_USDA=11.765
NC_035081.1	54658314	.	T	A	.	.	MAF_INRAE=48.101;MAF_USDA=15.294
NC_035081.1	54658316	.	T	C	.	.	MAF_INRAE=45.0;MAF_USDA=15.294
NC_035081.1	54658357	.	A	C	.	.	MAF_INRAE=12.658;MAF_USDA=8.197
NC_035081.1	54658366	.	G	A	.	.	MAF_INRAE=4.167;MAF_USDA=5.882
NC_035081.1	54658431	.	C	A	.	.	MAF_USDA=1.639
NC_035081.1	54658462	.	G	T	.	.	MAF_INRAE=44.937;MAF_USDA=39.412
NC_035081.1	54658670	.	C	A	.	.	MAF_USDA=2.459
NC_035081.1	54658700	.	A	G	.	.	MAF_INRAE=15.823;MAF_USDA=12.353
NC_035081.1	54658728	.	T	A	.	.	MAF_INRAE=6.329;MAF_USDA=7.377
NC_035081.1	54658744	.	G	A	.	.	MAF_INRAE=15.789;MAF_USDA=2.353
NC_035081.1	54658766	.	A	G	.	.	MAF_INRAE=47.5;MAF_USDA=41.765
NC_035081.1	54658809	.	C	A	.	.	MAF_INRAE=15.823;MAF_USDA=12.941
NC_035081.1	54658931	.	C	T	.	.	MAF_USDA=2.459
NC_035081.1	54658981	.	T	A	.	.	MAF_USDA=2.459
NC_035081.1	54658982	.	G	T	.	.	MAF_USDA=2.459
NC_035081.1	54659083	.	G	A	.	.	MAF_USDA=1.639
NC_035081.1	54662997	.	A	T	.	.	MAF_USDA=1.639
NC_035081.1	54663015	.	G	A	.	.	MAF_USDA=1.639
NC_035081.1	54663036	.	C	T	.	.	MAF_INRAE=14.557;MAF_USDA=8.333
NC_035081.1	54663124	.	G	A	.	.	MAF_USDA=5.833
NC_035081.1	54663262	.	C	T	.	.	MAF_USDA=1.639
NC_035081.1	54663291	.	C	T	.	.	MAF_USDA=8.333
NC_035081.1	54663385	.	G	A	.	.	MAF_USDA=1.765
NC_035081.1	54663532	.	C	A	.	.	MAF_INRAE=4.167;MAF_USDA=6.471
NC_035081.1	54663566	.	T	C	.	.	MAF_USDA=24.59
NC_035081.1	54663572	.	G	A	.	.	MAF_INRAE=44.937;MAF_USDA=38.235
NC_035081.1	54663664	.	T	A	.	.	MAF_USDA=5.833
NC_035081.1	54663683	.	C	A	.	.	MAF_INRAE=43.671;MAF_USDA=39.286
NC_035081.1	54663721	.	A	G	.	.	MAF_INRAE=44.937;MAF_USDA=39.286
NC_035081.1	54663765	.	G	C	.	.	MAF_INRAE=15.789;MAF_USDA=2.381
NC_035081.1	54663795	.	G	A	.	.	MAF_USDA=2.5
NC_035081.1	54663827	.	T	C	.	.	MAF_INRAE=34.177
NC_035081.1	54663842	.	G	A	.	.	MAF_INRAE=36.076;MAF_USDA=50.0
NC_035081.1	54663937	.	A	G	.	.	MAF_USDA=26.786
NC_035081.1	54664045	.	G	A	.	.	MAF_USDA=35.417
NC_035081.1	54664081	.	T	A	.	.	MAF_INRAE=18.987;MAF_USDA=13.095
NC_035081.1	54664184	.	G	A	.	.	MAF_USDA=9.836
NC_035081.1	54664258	.	T	G	.	.	MAF_INRAE=15.789;MAF_USDA=6.25
NC_035081.1	54664358	.	C	G	.	.	MAF_INRAE=47.5;MAF_USDA=47.059
NC_035081.1	54664500	.	G	A	.	.	MAF_INRAE=43.671;MAF_USDA=38.824
NC_035081.1	54664682	.	C	T	.	.	MAF_INRAE=46.667;MAF_USDA=29.412
NC_035081.1	54664742	.	G	A	.	.	MAF_USDA=6.557
NC_035081.1	54664829	.	G	C	.	.	MAF_INRAE=44.937;MAF_USDA=38.824
NC_035081.1	54664863	.	C	T	.	.	MAF_USDA=3.279
NC_035081.1	54664878	.	A	G	.	.	MAF_INRAE=44.937;MAF_USDA=39.412
NC_035081.1	54664892	.	G	A	.	.	MAF_INRAE=4.43;MAF_USDA=4.118
NC_035081.1	54664906	.	T	C	.	.	MAF_INRAE=46.667;MAF_USDA=28.235
NC_035081.1	54664936	.	C	A	.	.	MAF_INRAE=44.304;MAF_USDA=38.824
NC_035081.1	54664945	.	G	A	.	.	MAF_INRAE=15.789;MAF_USDA=6.25
NC_035081.1	54664977	.	T	G	.	.	MAF_INRAE=44.937;MAF_USDA=39.412
NC_035081.1	54665046	.	T	A	.	.	MAF_INRAE=6.667
NC_035081.1	54665048	.	T	C	.	.	MAF_INRAE=6.667
NC_035081.1	54665053	.	C	T	.	.	MAF_INRAE=46.667;MAF_USDA=38.824
NC_035081.1	54665060	.	G	C,T	.	.	MAF_INRAE=6.667;MAF_USDA=6.25
NC_035081.1	54665071	.	T	G	.	.	MAF_INRAE=5.833
NC_035081.1	54665090	.	T	G	.	.	MAF_INRAE=5.833
NC_035081.1	54665115	.	T	G	.	.	MAF_USDA=2.353
NC_035081.1	54665116	.	G	A	.	.	MAF_USDA=5.738
NC_035081.1	54665165	.	A	C	.	.	MAF_INRAE=21.053
NC_035081.1	54665173	.	G	A	.	.	MAF_USDA=10.417
NC_035081.1	54665181	.	C	T	.	.	MAF_USDA=4.098
NC_035081.1	54665186	.	G	A	.	.	MAF_USDA=13.934
NC_035081.1	54665233	.	C	A	.	.	MAF_USDA=9.016
NC_035081.1	54665241	.	C	T	.	.	MAF_USDA=9.016
NC_035081.1	54665244	.	G	C	.	.	MAF_USDA=9.016
NC_035081.1	54665245	.	G	C	.	.	MAF_INRAE=12.5;MAF_USDA=6.25
NC_035081.1	54665263	.	C	T	.	.	MAF_INRAE=3.333
NC_035081.1	54665265	.	G	T	.	.	MAF_INRAE=3.333
NC_035081.1	54665297	.	T	G	.	.	MAF_INRAE=11.667
NC_035081.1	54665331	.	A	G	.	.	MAF_INRAE=37.5;MAF_USDA=45.833
NC_035081.1	54665393	.	G	A	.	.	MAF_USDA=5.738
NC_035081.1	54665394	.	C	T	.	.	MAF_INRAE=1.667
NC_035081.1	54665399	.	G	A	.	.	MAF_INRAE=3.333
NC_035081.1	54665408	.	C	T	.	.	MAF_INRAE=12.5;MAF_USDA=11.176
NC_035081.1	54665413	.	C	A	.	.	MAF_INRAE=3.333
NC_035081.1	54665414	.	A	G	.	.	MAF_INRAE=3.333
NC_035081.1	54665489	.	G	A	.	.	MAF_USDA=13.934
NC_035081.1	54665559	.	C	T	.	.	MAF_INRAE=25.316;MAF_USDA=16.471
NC_035081.1	54665655	.	G	T	.	.	MAF_INRAE=44.304;MAF_USDA=38.235
NC_035081.1	54665677	.	G	A	.	.	MAF_INRAE=15.789;MAF_USDA=2.941
NC_035081.1	54665716	.	G	A	.	.	MAF_USDA=2.459
NC_035081.1	54665745	.	T	G	.	.	MAF_INRAE=4.167;MAF_USDA=7.059
NC_035081.1	54665777	.	A	G	.	.	MAF_USDA=18.852
NC_035081.1	54665783	.	A	C	.	.	MAF_INRAE=44.937;MAF_USDA=38.824
NC_035081.1	54665858	.	G	A	.	.	MAF_INRAE=6.329;MAF_USDA=7.377
NC_035081.1	54666063	.	T	G	.	.	MAF_INRAE=11.667;MAF_USDA=8.824
NC_035081.1	54666119	.	C	A	.	.	MAF_INRAE=39.241;MAF_USDA=30.0
NC_035081.1	54666130	.	C	T	.	.	MAF_INRAE=25.316;MAF_USDA=16.471
NC_035081.1	54666188	.	G	A	.	.	MAF_USDA=7.377
NC_035081.1	54666203	.	C	T	.	.	MAF_INRAE=40.0
NC_035081.1	54666206	.	A	T	.	.	MAF_INRAE=40.0;MAF_USDA=38.824
NC_035081.1	54666288	.	A	G	.	.	MAF_INRAE=15.19;MAF_USDA=12.5
NC_035081.1	54666332	.	G	A	.	.	MAF_INRAE=45.833;MAF_USDA=27.976
NC_035081.1	54666372	.	T	G	.	.	MAF_INRAE=44.304;MAF_USDA=39.412
NC_035081.1	54666410	.	C	T	.	.	MAF_USDA=1.639
NC_035081.1	54666550	.	C	T	.	.	MAF_USDA=6.557
NC_035081.1	54666779	.	C	T	.	.	MAF_USDA=13.115
NC_035081.1	54667103	.	G	A	.	.	MAF_INRAE=44.937;MAF_USDA=38.235
NC_035081.1	54667146	.	C	T	.	.	MAF_INRAE=44.937;MAF_USDA=38.824
NC_035081.1	54667153	.	G	A	.	.	MAF_INRAE=39.241;MAF_USDA=48.824
NC_035081.1	54667297	.	T	A	.	.	MAF_USDA=2.459
NC_035081.1	54667316	.	T	C	.	.	MAF_USDA=4.918
NC_035081.1	54667348	.	C	T	.	.	MAF_INRAE=44.937;MAF_USDA=32.941
NC_035081.1	54667432	.	T	G	.	.	MAF_INRAE=39.241;MAF_USDA=48.235
NC_035081.1	54667511	.	C	T	.	.	MAF_USDA=2.459
NC_035081.1	54667574	.	C	A	.	.	MAF_INRAE=15.823;MAF_USDA=12.353
NC_035081.1	54667579	.	A	T	.	.	MAF_INRAE=36.842;MAF_USDA=15.294
NC_035081.1	54667584	.	T	A	.	.	MAF_USDA=1.639
NC_035081.1	54667670	.	C	T	.	.	MAF_USDA=18.852
NC_035081.1	54667680	.	C	T	.	.	MAF_INRAE=15.789;MAF_USDA=6.25
NC_035081.1	54667739	.	C	T	.	.	MAF_USDA=1.639
NC_035081.1	54667760	.	G	A	.	.	MAF_INRAE=39.873;MAF_USDA=48.824
NC_035081.1	54667780	.	A	C	.	.	MAF_USDA=1.639
NC_035081.1	54667831	.	C	T	.	.	MAF_USDA=4.706
NC_035081.1	54667944	.	G	A	.	.	MAF_INRAE=12.5;MAF_USDA=22.353
NC_035081.1	54667956	.	T	C	.	.	MAF_INRAE=21.667;MAF_USDA=10.656
NC_035081.1	54667981	.	C	T	.	.	MAF_USDA=12.295
NC_035081.1	54668031	.	C	A	.	.	MAF_INRAE=40.506;MAF_USDA=48.824
NC_035081.1	54668034	.	T	A	.	.	MAF_USDA=6.557
NC_035081.1	54668217	.	A	C	.	.	MAF_INRAE=38.608;MAF_USDA=44.706
NC_035081.1	54668223	.	C	A	.	.	MAF_USDA=5.882
NC_035081.1	54668272	.	C	A	.	.	MAF_INRAE=15.789;MAF_USDA=6.25
NC_035081.1	54668318	.	G	A	.	.	MAF_INRAE=24.684;MAF_USDA=26.471
NC_035081.1	54668412	.	C	A	.	.	MAF_USDA=6.557
NC_035081.1	54668426	.	C	G	.	.	MAF_INRAE=39.241;MAF_USDA=40.0
NC_035081.1	54668455	.	A	G	.	.	MAF_INRAE=39.241;MAF_USDA=47.619
NC_035081.1	54668597	.	G	A	.	.	MAF_INRAE=34.167;MAF_USDA=2.976
NC_035081.1	54668761	.	A	T	.	.	MAF_INRAE=39.873;MAF_USDA=47.619
NC_035081.1	54668827	.	C	A	.	.	MAF_USDA=2.459
NC_035081.1	54668854	.	T	C	.	.	MAF_INRAE=15.823;MAF_USDA=12.353
NC_035081.1	54668997	.	G	T	.	.	MAF_USDA=11.475
NC_035081.1	54669010	.	G	T	.	.	MAF_USDA=10.656
NC_035081.1	54669052	.	A	G	.	.	MAF_INRAE=39.241;MAF_USDA=40.0
NC_035081.1	54669067	.	A	T	.	.	MAF_USDA=6.897
NC_035081.1	54669118	.	A	G	.	.	MAF_USDA=13.115
NC_035081.1	54669156	.	G	A	.	.	MAF_INRAE=12.025
NC_035081.1	54669188	.	A	G	.	.	MAF_INRAE=39.873;MAF_USDA=40.0
NC_035081.1	54669223	.	C	T	.	.	MAF_INRAE=25.316;MAF_USDA=17.059
NC_035081.1	54669358	.	A	G	.	.	MAF_INRAE=39.241;MAF_USDA=48.824
NC_035081.1	54669403	.	A	C	.	.	MAF_USDA=6.557
NC_035081.1	54669461	.	C	T	.	.	MAF_USDA=6.557
NC_035081.1	54669701	.	G	T	.	.	MAF_USDA=9.412
NC_035081.1	54669724	.	G	A	.	.	MAF_INRAE=44.937;MAF_USDA=32.353
NC_035081.1	54669771	.	G	A	.	.	MAF_INRAE=4.43;MAF_USDA=4.706
NC_035081.1	54669819	.	C	T	.	.	MAF_USDA=2.459
NC_035081.1	54669862	.	G	A	.	.	MAF_INRAE=15.789;MAF_USDA=2.353
NC_035081.1	54669933	.	C	T	.	.	MAF_INRAE=39.241;MAF_USDA=49.412
NC_035081.1	54670026	.	G	A	.	.	MAF_USDA=2.459
NC_035081.1	54670047	.	T	C	.	.	MAF_INRAE=8.333
NC_035081.1	54670081	.	G	T	.	.	MAF_INRAE=4.167
NC_035081.1	54670172	.	A	G	.	.	MAF_INRAE=39.241;MAF_USDA=40.0
NC_035081.1	54670200	.	A	C	.	.	MAF_INRAE=15.789;MAF_USDA=2.353
NC_035081.1	54670240	.	A	G	.	.	MAF_INRAE=38.608;MAF_USDA=44.706
NC_035081.1	54670269	.	A	T	.	.	MAF_USDA=1.639
NC_035081.1	54670456	.	T	G	.	.	MAF_INRAE=39.241;MAF_USDA=45.882
NC_035081.1	54670458	.	A	T	.	.	MAF_USDA=4.098
NC_035081.1	54670461	.	T	A	.	.	MAF_INRAE=12.5;MAF_USDA=22.941
NC_035081.1	54670524	.	C	A	.	.	MAF_USDA=5.294
NC_035081.1	54670557	.	T	A	.	.	MAF_USDA=6.471
NC_035081.1	54670588	.	C	G	.	.	MAF_USDA=4.098
NC_035081.1	54670603	.	A	C	.	.	MAF_INRAE=39.241;MAF_USDA=42.262
NC_035081.1	54670614	.	C	A	.	.	MAF_USDA=2.5
NC_035081.1	54670664	.	T	A	.	.	MAF_INRAE=15.789;MAF_USDA=6.25
NC_035081.1	54670734	.	G	T	.	.	MAF_USDA=6.548
NC_035081.1	54670736	.	A	G	.	.	MAF_INRAE=15.823;MAF_USDA=13.095
NC_035081.1	54670772	.	G	A	.	.	MAF_USDA=6.667
NC_035081.1	54670789	.	G	A	.	.	MAF_INRAE=15.19;MAF_USDA=10.588
NC_035081.1	54670918	.	A	G	.	.	MAF_USDA=2.459
NC_035081.1	54670954	.	T	G	.	.	MAF_INRAE=15.823;MAF_USDA=10.588
NC_035081.1	54670990	.	C	T	.	.	MAF_USDA=1.639
NC_035081.1	54671012	.	G	T	.	.	MAF_USDA=4.706
NC_035081.1	54671016	.	G	T	.	.	MAF_USDA=4.706
NC_035081.1	54671017	.	A	T	.	.	MAF_USDA=4.706
NC_035081.1	54671027	.	C	A	.	.	MAF_USDA=10.656
NC_035081.1	54671247	.	C	A	.	.	MAF_INRAE=11.667;MAF_USDA=12.353
NC_035081.1	54671386	.	G	A	.	.	MAF_INRAE=7.5
NC_035081.1	54671431	.	C	G	.	.	MAF_INRAE=33.333;MAF_USDA=4.706
NC_035081.1	54671460	.	G	A	.	.	MAF_INRAE=39.241;MAF_USDA=48.824
NC_035081.1	54671556	.	T	G	.	.	MAF_INRAE=15.789;MAF_USDA=6.25
NC_035081.1	54671625	.	A	C	.	.	MAF_USDA=5.738
NC_035081.1	54671718	.	C	T	.	.	MAF_INRAE=44.937;MAF_USDA=32.353
NC_035081.1	54671763	.	A	G	.	.	MAF_INRAE=39.241;MAF_USDA=40.0
NC_035081.1	54671774	.	A	T	.	.	MAF_INRAE=39.241;MAF_USDA=48.824
NC_035081.1	54671798	.	C	T	.	.	MAF_INRAE=44.937;MAF_USDA=32.353
NC_035081.1	54671828	.	C	A	.	.	MAF_INRAE=35.0;MAF_USDA=2.353
NC_035081.1	54671888	.	G	T	.	.	MAF_INRAE=15.823;MAF_USDA=11.765
NC_035081.1	54672020	.	G	A	.	.	MAF_USDA=1.639
NC_035081.1	54672101	.	A	C	.	.	MAF_INRAE=39.873;MAF_USDA=43.529
NC_035081.1	54672183	.	A	G	.	.	MAF_USDA=6.557
NC_035081.1	54672236	.	C	A	.	.	MAF_USDA=5.738
NC_035081.1	54672283	.	A	G	.	.	MAF_INRAE=39.241;MAF_USDA=39.412
NC_035081.1	54672345	.	T	A	.	.	MAF_USDA=2.5
NC_035081.1	54672350	.	G	A	.	.	MAF_USDA=2.459
NC_035081.1	54672377	.	A	C	.	.	MAF_INRAE=15.823;MAF_USDA=12.353
NC_035081.1	54672440	.	G	A	.	.	MAF_USDA=4.918
NC_035081.1	54672514	.	G	T	.	.	MAF_USDA=1.639
NC_035081.1	54672523	.	G	A	.	.	MAF_INRAE=34.167;MAF_USDA=2.941
NC_035081.1	54672606	.	G	A	.	.	MAF_INRAE=6.329
NC_035081.1	54672722	.	C	G	.	.	MAF_INRAE=15.789
NC_035081.1	54672743	.	C	G	.	.	MAF_INRAE=4.167;MAF_USDA=6.471
NC_035081.1	54672767	.	G	T	.	.	MAF_INRAE=12.5;MAF_USDA=29.167
NC_035081.1	54672769	.	G	T	.	.	MAF_INRAE=12.5;MAF_USDA=31.25
NC_035081.1	54672854	.	T	C	.	.	MAF_INRAE=15.823;MAF_USDA=12.353
NC_035081.1	54672881	.	T	C	.	.	MAF_INRAE=33.333;MAF_USDA=4.706
NC_035081.1	54672892	.	C	A	.	.	MAF_INRAE=4.167;MAF_USDA=6.557
NC_035081.1	54672915	.	G	A	.	.	MAF_INRAE=15.789;MAF_USDA=2.941
NC_035081.1	54672968	.	G	T	.	.	MAF_INRAE=12.5;MAF_USDA=27.059
NC_035081.1	54672971	.	A	C	.	.	MAF_INRAE=4.43;MAF_USDA=4.706
NC_035081.1	54673052	.	A	C	.	.	MAF_USDA=3.279
NC_035081.1	54673053	.	T	A	.	.	MAF_USDA=3.279
NC_035081.1	54673106	.	G	C	.	.	MAF_INRAE=1.667
NC_035081.1	54673114	.	A	T	.	.	MAF_INRAE=1.667
NC_035081.1	54673118	.	T	C	.	.	MAF_INRAE=1.667
NC_035081.1	54673124	.	A	G	.	.	MAF_INRAE=1.667
NC_035081.1	54673134	.	T	A	.	.	MAF_INRAE=1.667
NC_035081.1	54673148	.	A	C	.	.	MAF_INRAE=1.667
NC_035081.1	54673230	.	G	A	.	.	MAF_INRAE=15.789;MAF_USDA=6.25
NC_035081.1	54673279	.	G	T	.	.	MAF_USDA=29.167
NC_035081.1	54673392	.	G	T	.	.	MAF_USDA=4.098
NC_035081.1	54673411	.	G	A	.	.	MAF_USDA=1.639
NC_035081.1	54673467	.	G	C	.	.	MAF_USDA=13.115
NC_035081.1	54673533	.	G	A	.	.	MAF_INRAE=29.747;MAF_USDA=18.824
NC_035081.1	54673608	.	G	A	.	.	MAF_USDA=12.295
NC_035081.1	54673609	.	C	T	.	.	MAF_INRAE=15.823;MAF_USDA=12.353
NC_035081.1	54673638	.	C	G	.	.	MAF_INRAE=6.329;MAF_USDA=7.377
NC_035081.1	54673680	.	G	A	.	.	MAF_INRAE=12.5;MAF_USDA=29.167
NC_035081.1	54673715	.	A	T	.	.	MAF_USDA=3.279
NC_035081.1	54673819	.	G	A	.	.	MAF_INRAE=12.5;MAF_USDA=21.765
NC_035081.1	54673841	.	T	G	.	.	MAF_INRAE=34.167;MAF_USDA=2.941
NC_035081.1	54673861	.	G	A	.	.	MAF_INRAE=12.5;MAF_USDA=12.941
NC_035081.1	54673900	.	T	A	.	.	MAF_USDA=8.333
NC_035081.1	54673946	.	G	T	.	.	MAF_INRAE=8.333
NC_035081.1	54674047	.	T	G	.	.	MAF_USDA=1.639
NC_035081.1	54674082	.	G	A	.	.	MAF_INRAE=15.789;MAF_USDA=2.353
NC_035081.1	54674175	.	C	A	.	.	MAF_INRAE=25.316;MAF_USDA=15.294
NC_035081.1	54674181	.	T	G	.	.	MAF_INRAE=8.333
NC_035081.1	54674182	.	C	T	.	.	MAF_INRAE=8.333
NC_035081.1	54674238	.	G	C	.	.	MAF_USDA=13.934
NC_035081.1	54674252	.	A	T	.	.	MAF_INRAE=6.329
NC_035081.1	54674257	.	G	T	.	.	MAF_INRAE=12.5;MAF_USDA=22.941
NC_035081.1	54674342	.	G	T	.	.	MAF_USDA=12.353
NC_035081.1	54674398	.	A	G	.	.	MAF_INRAE=4.167;MAF_USDA=6.471
NC_035081.1	54674452	.	G	T	.	.	MAF_INRAE=34.167;MAF_USDA=2.941
NC_035081.1	54674483	.	T	G,C	.	.	MAF_INRAE=4.167;MAF_USDA=1.639
NC_035081.1	54674541	.	A	C	.	.	MAF_USDA=5.294
NC_035081.1	54674560	.	G	A	.	.	MAF_USDA=1.639
NC_035081.1	54674564	.	A	T	.	.	MAF_INRAE=44.937;MAF_USDA=32.353
NC_035081.1	54674580	.	T	G	.	.	MAF_USDA=4.918
NC_035081.1	54674667	.	T	A	.	.	MAF_INRAE=39.873;MAF_USDA=48.824
NC_035081.1	54674734	.	G	A	.	.	MAF_INRAE=15.789;MAF_USDA=11.765
NC_035081.1	54674742	.	A	C	.	.	MAF_INRAE=15.789;MAF_USDA=11.765
NC_035081.1	54674770	.	G	A	.	.	MAF_INRAE=30.38;MAF_USDA=15.882
NC_035081.1	54674900	.	T	A	.	.	MAF_USDA=6.557
NC_035081.1	54675221	.	G	A	.	.	MAF_INRAE=15.789;MAF_USDA=6.25
NC_035081.1	54675248	.	A	G	.	.	MAF_USDA=6.557
NC_035081.1	54675333	.	T	C	.	.	MAF_USDA=9.836
NC_035081.1	54675345	.	T	G	.	.	MAF_INRAE=29.747;MAF_USDA=16.471
NC_035081.1	54675389	.	T	C	.	.	MAF_USDA=1.639
NC_035081.1	54675467	.	G	T	.	.	MAF_USDA=5.738
NC_035081.1	54675470	.	G	C	.	.	MAF_INRAE=29.747;MAF_USDA=16.471
NC_035081.1	54675485	.	C	A	.	.	MAF_INRAE=12.5;MAF_USDA=22.941
NC_035081.1	54675653	.	G	A	.	.	MAF_USDA=5.294
NC_035081.1	54675667	.	T	G	.	.	MAF_USDA=13.934
NC_035081.1	54675742	.	C	T	.	.	MAF_INRAE=4.43;MAF_USDA=4.706
NC_035081.1	54675744	.	G	T	.	.	MAF_USDA=2.459
NC_035081.1	54675890	.	G	A	.	.	MAF_INRAE=44.304;MAF_USDA=32.353
NC_035081.1	54675925	.	A	C	.	.	MAF_USDA=1.639
NC_035081.1	54675961	.	T	A	.	.	MAF_INRAE=15.823;MAF_USDA=13.415
NC_035081.1	54675964	.	T	C	.	.	MAF_USDA=14.655
NC_035081.1	54676026	.	G	A	.	.	MAF_USDA=4.098
NC_035081.1	54676048	.	T	G	.	.	MAF_INRAE=15.823;MAF_USDA=12.941
NC_035081.1	54676059	.	T	A	.	.	MAF_INRAE=15.823;MAF_USDA=12.941
NC_035081.1	54676186	.	T	G	.	.	MAF_INRAE=12.5;MAF_USDA=12.353
NC_035081.1	54676187	.	A	T	.	.	MAF_INRAE=15.823;MAF_USDA=12.941
NC_035081.1	54676301	.	T	C	.	.	MAF_INRAE=6.329
NC_035081.1	54676450	.	T	C	.	.	MAF_INRAE=6.329
NC_035081.1	54676469	.	G	C	.	.	MAF_USDA=5.738
NC_035081.1	54676505	.	A	C	.	.	MAF_USDA=2.459
NC_035081.1	54676628	.	C	T	.	.	MAF_INRAE=15.823;MAF_USDA=11.765
NC_035081.1	54676684	.	A	G	.	.	MAF_USDA=5.882
NC_035081.1	54676785	.	T	A	.	.	MAF_USDA=9.836
NC_035081.1	54676958	.	T	C	.	.	MAF_INRAE=4.43;MAF_USDA=4.706
NC_035081.1	54677000	.	C	T	.	.	MAF_INRAE=12.5;MAF_USDA=19.412
NC_035081.1	54677126	.	C	T	.	.	MAF_USDA=4.706
NC_035081.1	54677132	.	A	G	.	.	MAF_INRAE=15.823;MAF_USDA=12.353
NC_035081.1	54677176	.	G	A	.	.	MAF_INRAE=15.823;MAF_USDA=13.529
NC_035081.1	54677436	.	T	A	.	.	MAF_USDA=13.934
NC_035081.1	54677439	.	C	T	.	.	MAF_USDA=1.639
NC_035081.1	54677451	.	A	T	.	.	MAF_USDA=1.639
NC_035081.1	54677484	.	T	C	.	.	MAF_USDA=11.765
NC_035081.1	54677485	.	G	A	.	.	MAF_USDA=1.639
NC_035081.1	54677499	.	A	G	.	.	MAF_USDA=2.083
NC_035081.1	54677508	.	C	T	.	.	MAF_USDA=6.25
NC_035081.1	54677511	.	C	A	.	.	MAF_USDA=1.639
NC_035081.1	54677514	.	C	A	.	.	MAF_USDA=1.639
NC_035081.1	54677571	.	T	A	.	.	MAF_USDA=7.377
NC_035081.1	54677587	.	G	A	.	.	MAF_INRAE=15.19;MAF_USDA=11.176
NC_035081.1	54677609	.	A	G	.	.	MAF_USDA=2.459
NC_035081.1	54677889	.	C	G	.	.	MAF_INRAE=11.667;MAF_USDA=12.353
NC_035081.1	54678102	.	A	G	.	.	MAF_USDA=18.033
NC_035081.1	54678167	.	T	G	.	.	MAF_USDA=4.706
NC_035081.1	54678205	.	T	C	.	.	MAF_USDA=17.213
NC_035081.1	54678217	.	C	T	.	.	MAF_USDA=2.459
NC_035081.1	54678218	.	T	C	.	.	MAF_USDA=2.459
NC_035081.1	54678252	.	T	C	.	.	MAF_USDA=1.639
NC_035081.1	54678253	.	A	T	.	.	MAF_USDA=1.639
NC_035081.1	54678272	.	C	A	.	.	MAF_USDA=2.459
NC_035081.1	54678306	.	G	T	.	.	MAF_INRAE=15.823;MAF_USDA=12.941
NC_035081.1	54678334	.	T	C	.	.	MAF_USDA=2.459
NC_035081.1	54678371	.	G	A	.	.	MAF_INRAE=4.167;MAF_USDA=6.25
NC_035081.1	54678528	.	C	A	.	.	MAF_INRAE=15.789;MAF_USDA=5.294
NC_035081.1	54678563	.	G	A	.	.	MAF_INRAE=4.43;MAF_USDA=4.118
NC_035081.1	54678596	.	A	G	.	.	MAF_INRAE=44.304;MAF_USDA=40.0
NC_035081.1	54678605	.	T	C	.	.	MAF_INRAE=25.316;MAF_USDA=15.882
NC_035081.1	54678644	.	A	T	.	.	MAF_INRAE=45.57;MAF_USDA=41.176
NC_035081.1	54678760	.	A	C	.	.	MAF_USDA=26.23
NC_035081.1	54678767	.	C	A	.	.	MAF_USDA=3.279
NC_035081.1	54678772	.	G	A	.	.	MAF_USDA=26.23
NC_035081.1	54678790	.	G	T	.	.	MAF_INRAE=12.5;MAF_USDA=34.118
NC_035081.1	54678807	.	T	A	.	.	MAF_INRAE=34.167;MAF_USDA=2.941
NC_035081.1	54678808	.	A	C	.	.	MAF_INRAE=25.949;MAF_USDA=31.25
NC_035081.1	54678817	.	T	A	.	.	MAF_INRAE=39.241;MAF_USDA=48.824
NC_035081.1	54679006	.	G	T	.	.	MAF_USDA=11.475
NC_035081.1	54679024	.	T	C	.	.	MAF_INRAE=15.19;MAF_USDA=18.235
NC_035081.1	54679025	.	A	G	.	.	MAF_USDA=3.279
NC_035081.1	54679057	.	T	A	.	.	MAF_USDA=18.852
NC_035081.1	54679388	.	A	T	.	.	MAF_INRAE=34.167;MAF_USDA=2.941
NC_035081.1	54679411	.	T	C	.	.	MAF_INRAE=15.823;MAF_USDA=14.118
NC_035081.1	54679437	.	G	T	.	.	MAF_INRAE=39.241;MAF_USDA=48.235
NC_035081.1	54679473	.	C	G	.	.	MAF_INRAE=25.316;MAF_USDA=17.059
NC_035081.1	54679596	.	C	T	.	.	MAF_INRAE=46.667;MAF_USDA=40.0
NC_035081.1	54679618	.	C	T	.	.	MAF_INRAE=15.789;MAF_USDA=6.25
NC_035081.1	54679636	.	C	A	.	.	MAF_USDA=2.459
NC_035081.1	54679652	.	A	C	.	.	MAF_INRAE=39.873;MAF_USDA=48.235
NC_035081.1	54679694	.	T	G	.	.	MAF_INRAE=6.329;MAF_USDA=4.918
NC_035081.1	54679741	.	T	C	.	.	MAF_USDA=1.639
NC_035081.1	54679773	.	T	G	.	.	MAF_USDA=3.279
NC_035081.1	54679774	.	C	A	.	.	MAF_INRAE=19.62;MAF_USDA=20.0
NC_035081.1	54679784	.	A	T	.	.	MAF_INRAE=46.667;MAF_USDA=50.0
NC_035081.1	54679852	.	T	A	.	.	MAF_USDA=3.279
NC_035081.1	54679854	.	C	T	.	.	MAF_INRAE=4.167
NC_035081.1	54679915	.	A	C	.	.	MAF_INRAE=46.667;MAF_USDA=30.0
NC_035081.1	54679923	.	C	T	.	.	MAF_INRAE=44.937;MAF_USDA=37.059
NC_035081.1	54679979	.	C	T	.	.	MAF_USDA=4.706
NC_035081.1	54679988	.	A	G	.	.	MAF_INRAE=40.506;MAF_USDA=48.824
NC_035081.1	54680003	.	C	A	.	.	MAF_USDA=4.918
NC_035081.1	54680226	.	C	T	.	.	MAF_USDA=3.333
NC_035081.1	54680262	.	G	A	.	.	MAF_INRAE=39.241;MAF_USDA=48.824
NC_035081.1	54680388	.	G	T	.	.	MAF_INRAE=4.167;MAF_USDA=4.706
NC_035081.1	54680393	.	A	T	.	.	MAF_INRAE=39.873;MAF_USDA=49.412
NC_035081.1	54680407	.	A	G	.	.	MAF_USDA=4.762
NC_035081.1	54680424	.	T	A	.	.	MAF_INRAE=11.667;MAF_USDA=6.25
NC_035081.1	54680502	.	A	C	.	.	MAF_INRAE=12.5;MAF_USDA=6.25
NC_035081.1	54680516	.	A	C	.	.	MAF_USDA=1.639
NC_035081.1	54680621	.	C	A	.	.	MAF_USDA=6.25
NC_035081.1	54680712	.	T	G	.	.	MAF_USDA=17.059
NC_035081.1	54680809	.	G	A	.	.	MAF_USDA=12.5
NC_035081.1	54680883	.	C	T	.	.	MAF_INRAE=10.833
NC_035081.1	54680885	.	C	T	.	.	MAF_INRAE=10.833
NC_035081.1	54680898	.	A	C	.	.	MAF_INRAE=10.833
NC_035081.1	54680908	.	C	A	.	.	MAF_USDA=5.738
NC_035081.1	54680918	.	G	A	.	.	MAF_INRAE=39.241;MAF_USDA=48.235
NC_035081.1	54680930	.	G	A	.	.	MAF_USDA=5.738
NC_035081.1	54680955	.	T	A	.	.	MAF_INRAE=39.241;MAF_USDA=37.5
NC_035081.1	54681019	.	A	T	.	.	MAF_USDA=4.706
NC_035081.1	54681023	.	G	C	.	.	MAF_INRAE=39.241;MAF_USDA=37.5
NC_035081.1	54681074	.	C	G	.	.	MAF_USDA=33.333
NC_035081.1	54681075	.	G	A	.	.	MAF_INRAE=15.19;MAF_USDA=10.588
NC_035081.1	54681116	.	A	T	.	.	MAF_INRAE=25.316;MAF_USDA=17.059
NC_035081.1	54681169	.	C	T	.	.	MAF_INRAE=39.241;MAF_USDA=49.412
NC_035081.1	54681179	.	C	T	.	.	MAF_INRAE=4.43;MAF_USDA=4.706
NC_035081.1	54681230	.	G	A	.	.	MAF_INRAE=15.789;MAF_USDA=9.412
NC_035081.1	54681287	.	C	T	.	.	MAF_INRAE=7.5
NC_035081.1	54681313	.	T	A	.	.	MAF_INRAE=39.873;MAF_USDA=48.824
NC_035081.1	54681348	.	G	A	.	.	MAF_USDA=1.639
NC_035081.1	54681408	.	T	A	.	.	MAF_USDA=37.5
NC_035081.1	54681478	.	A	T	.	.	MAF_INRAE=15.789;MAF_USDA=6.25
NC_035081.1	54681541	.	A	T	.	.	MAF_USDA=2.459
NC_035081.1	54681612	.	A	G	.	.	MAF_INRAE=3.797;MAF_USDA=4.706
NC_035081.1	54681639	.	C	A	.	.	MAF_INRAE=34.167;MAF_USDA=2.941
NC_035081.1	54681691	.	G	C	.	.	MAF_INRAE=44.937;MAF_USDA=37.059
NC_035081.1	54681744	.	T	A	.	.	MAF_INRAE=8.861;MAF_USDA=11.176
NC_035081.1	54681747	.	C	A	.	.	MAF_INRAE=29.167;MAF_USDA=24.706
NC_035081.1	54681906	.	G	A	.	.	MAF_INRAE=44.937;MAF_USDA=37.059
NC_035081.1	54681921	.	G	T	.	.	MAF_INRAE=6.329
NC_035081.1	54681986	.	A	T	.	.	MAF_INRAE=34.167;MAF_USDA=2.941
NC_035081.1	54681988	.	A	C	.	.	MAF_INRAE=6.329;MAF_USDA=4.918
NC_035081.1	54681993	.	C	T	.	.	MAF_INRAE=29.114;MAF_USDA=32.353
NC_035081.1	54682086	.	G	A	.	.	MAF_USDA=2.459
NC_035081.1	54682092	.	A	G	.	.	MAF_USDA=9.836
NC_035081.1	54682116	.	G	A	.	.	MAF_INRAE=34.167;MAF_USDA=2.941
NC_035081.1	54682143	.	A	G	.	.	MAF_INRAE=39.241;MAF_USDA=44.118
NC_035081.1	54682183	.	G	C	.	.	MAF_USDA=2.459
NC_035081.1	54682186	.	C	T	.	.	MAF_INRAE=25.316;MAF_USDA=13.529
NC_035081.1	54682199	.	C	G	.	.	MAF_USDA=2.459
NC_035081.1	54682215	.	T	G	.	.	MAF_USDA=8.235
NC_035081.1	54682251	.	A	G	.	.	MAF_USDA=15.833
NC_035081.1	54682254	.	G	T	.	.	MAF_USDA=9.836
NC_035081.1	54682269	.	T	G	.	.	MAF_USDA=11.667
NC_035081.1	54682291	.	C	T	.	.	MAF_USDA=2.5
NC_035081.1	54682332	.	A	G	.	.	MAF_USDA=20.833
NC_035081.1	54682339	.	T	C	.	.	MAF_USDA=20.833
NC_035081.1	54682356	.	A	G	.	.	MAF_USDA=31.25
NC_035081.1	54682359	.	A	G	.	.	MAF_USDA=10.417
NC_035081.1	54682361	.	C	T	.	.	MAF_USDA=6.25
NC_035081.1	54682366	.	T	C	.	.	MAF_USDA=20.833
NC_035081.1	54682513	.	C	A	.	.	MAF_USDA=45.833
NC_035081.1	54682567	.	C	A	.	.	MAF_USDA=29.167
NC_035081.1	54682569	.	G	A	.	.	MAF_USDA=25.0
NC_035081.1	54682571	.	T	C	.	.	MAF_USDA=33.333
NC_035081.1	54682609	.	G	A	.	.	MAF_USDA=41.667
NC_035081.1	54682697	.	C	T	.	.	MAF_INRAE=15.789;MAF_USDA=6.25
NC_035081.1	54682706	.	A	G	.	.	MAF_INRAE=1.667
NC_035081.1	54682712	.	T	A	.	.	MAF_INRAE=11.667;MAF_USDA=15.06
NC_035081.1	54682744	.	G	A	.	.	MAF_INRAE=29.747;MAF_USDA=4.762
NC_035081.1	54682759	.	C	T	.	.	MAF_INRAE=34.167;MAF_USDA=2.941
NC_035081.1	54682778	.	G	A	.	.	MAF_USDA=1.639
NC_035081.1	54682818	.	C	T	.	.	MAF_USDA=4.098
NC_035081.1	54682866	.	T	G	.	.	MAF_INRAE=39.241;MAF_USDA=48.235
NC_035081.1	54682904	.	G	T	.	.	MAF_USDA=12.295
NC_035081.1	54682915	.	G	A	.	.	MAF_USDA=4.918
NC_035081.1	54682960	.	T	C	.	.	MAF_USDA=4.918
NC_035081.1	54682977	.	A	G	.	.	MAF_USDA=2.459
NC_035081.1	54683076	.	C	T	.	.	MAF_USDA=1.639
NC_035081.1	54683082	.	C	A	.	.	MAF_INRAE=33.333;MAF_USDA=2.941
NC_035081.1	54683107	.	T	A	.	.	MAF_USDA=4.706
NC_035081.1	54683111	.	C	T	.	.	MAF_INRAE=15.789;MAF_USDA=6.25
NC_035081.1	54683117	.	G	A	.	.	MAF_INRAE=4.167;MAF_USDA=4.118
NC_035081.1	54683275	.	ATTTTTTTTA	ATTTTTTTTT	.	.	MAF_USDA=29.167
NC_035081.1	54683284	.	A	T	.	.	MAF_INRAE=12.5;MAF_USDA=30.833
NC_035081.1	54683393	.	T	A	.	.	MAF_USDA=4.918
NC_035081.1	54683405	.	C	T	.	.	MAF_INRAE=6.329
NC_035081.1	54683513	.	G	A	.	.	MAF_INRAE=15.789;MAF_USDA=6.25
NC_035081.1	54683522	.	A	G	.	.	MAF_USDA=1.639
NC_035081.1	54683610	.	T	C	.	.	MAF_USDA=12.295
NC_035081.1	54683628	.	T	G	.	.	MAF_INRAE=15.19;MAF_USDA=11.176
NC_035081.1	54683728	.	A	C	.	.	MAF_INRAE=19.62;MAF_USDA=14.706
NC_035081.1	54683729	.	C	A	.	.	MAF_INRAE=44.167;MAF_USDA=34.118
NC_035081.1	54683732	.	T	G	.	.	MAF_USDA=7.377
NC_035081.1	54683747	.	C	T	.	.	MAF_USDA=4.918
NC_035081.1	54683923	.	C	T	.	.	MAF_INRAE=36.076;MAF_USDA=49.412
NC_035081.1	54683933	.	C	T	.	.	MAF_INRAE=5.0;MAF_USDA=2.353
NC_035081.1	54684190	.	A	C	.	.	MAF_USDA=5.738
NC_035081.1	54684357	.	G	C	.	.	MAF_USDA=4.706
NC_035081.1	54684397	.	G	T	.	.	MAF_INRAE=19.62;MAF_USDA=15.294
NC_035081.1	54684424	.	C	A	.	.	MAF_INRAE=15.789;MAF_USDA=48.235
NC_035081.1	54684482	.	C	T	.	.	MAF_INRAE=40.506;MAF_USDA=47.647
NC_035081.1	54684508	.	C	T	.	.	MAF_USDA=1.639
NC_035081.1	54684509	.	G	A	.	.	MAF_INRAE=40.506;MAF_USDA=47.647
NC_035081.1	54684511	.	C	G	.	.	MAF_INRAE=44.167;MAF_USDA=47.647
NC_035081.1	54684589	.	G	A	.	.	MAF_USDA=1.639
NC_035081.1	54684627	.	T	A	.	.	MAF_USDA=5.738
NC_035081.1	54684793	.	T	A	.	.	MAF_USDA=4.098
NC_035081.1	54684848	.	T	G	.	.	MAF_INRAE=34.167;MAF_USDA=2.941
NC_035081.1	54684849	.	T	G	.	.	MAF_INRAE=36.076;MAF_USDA=49.412
NC_035081.1	54684871	.	G	A	.	.	MAF_USDA=2.459
NC_035081.1	54685017	.	C	T	.	.	MAF_USDA=1.639
NC_035081.1	54685027	.	C	T	.	.	MAF_USDA=3.279
NC_035081.1	54685046	.	C	T	.	.	MAF_INRAE=4.167
NC_035081.1	54685057	.	G	T	.	.	MAF_USDA=1.639
NC_035081.1	54685263	.	A	G	.	.	MAF_USDA=1.667
NC_035081.1	54685265	.	A	C	.	.	MAF_INRAE=3.333
NC_035081.1	54685353	.	C	A	.	.	MAF_USDA=1.639
NC_035081.1	54685439	.	T	A	.	.	MAF_INRAE=7.5
NC_035081.1	54685589	.	T	A	.	.	MAF_INRAE=39.241;MAF_USDA=45.833
NC_035081.1	54685625	.	T	G	.	.	MAF_USDA=6.522
NC_035081.1	54685674	.	A	C	.	.	MAF_INRAE=15.789;MAF_USDA=4.167
NC_035081.1	54685689	.	G	A	.	.	MAF_INRAE=4.167
NC_035081.1	54685690	.	G	T	.	.	MAF_INRAE=4.167
NC_035081.1	54685706	.	G	A	.	.	MAF_USDA=2.459
NC_035081.1	54685881	.	G	A	.	.	MAF_INRAE=21.053
NC_035081.1	54685882	.	A	T	.	.	MAF_INRAE=42.5;MAF_USDA=47.024
NC_035081.1	54685943	.	T	C	.	.	MAF_INRAE=39.241;MAF_USDA=47.024
NC_035081.1	54686032	.	T	A	.	.	MAF_INRAE=39.241;MAF_USDA=48.824
NC_035081.1	54686160	.	G	T	.	.	MAF_INRAE=15.789
NC_035081.1	54686239	.	T	C	.	.	MAF_USDA=1.639
NC_035081.1	54686257	.	C	G	.	.	MAF_USDA=2.459
NC_035081.1	54686264	.	T	G	.	.	MAF_INRAE=8.333;MAF_USDA=27.059
NC_035081.1	54686416	.	C	T	.	.	MAF_INRAE=46.667;MAF_USDA=50.0
NC_035081.1	54686498	.	G	T	.	.	MAF_INRAE=15.789;MAF_USDA=6.25
NC_035081.1	54686515	.	T	C	.	.	MAF_INRAE=21.667
NC_035081.1	54686609	.	T	G	.	.	MAF_INRAE=39.873;MAF_USDA=48.824
NC_035081.1	54686612	.	C	A	.	.	MAF_INRAE=33.333;MAF_USDA=39.412
NC_035081.1	54686653	.	T	C	.	.	MAF_USDA=6.667
NC_035081.1	54686699	.	C	A	.	.	MAF_USDA=5.952
NC_035081.1	54686711	.	G	T	.	.	MAF_INRAE=41.139;MAF_USDA=35.882
NC_035081.1	54686720	.	A	C	.	.	MAF_INRAE=39.241;MAF_USDA=48.235
NC_035081.1	54686813	.	T	A	.	.	MAF_INRAE=4.43;MAF_USDA=4.706
NC_035081.1	54686817	.	G	A	.	.	MAF_USDA=1.639
NC_035081.1	54686972	.	G	T	.	.	MAF_INRAE=40.506;MAF_USDA=48.824
NC_035081.1	54687144	.	G	A	.	.	MAF_INRAE=6.329
NC_035081.1	54687319	.	C	T	.	.	MAF_USDA=4.098
NC_035081.1	54687409	.	G	T	.	.	MAF_USDA=1.639
NC_035081.1	54687536	.	G	A	.	.	MAF_USDA=1.639
NC_035081.1	54687546	.	A	G	.	.	MAF_INRAE=36.076;MAF_USDA=49.412
NC_035081.1	54687580	.	C	G	.	.	MAF_INRAE=15.789;MAF_USDA=4.118
NC_035081.1	54687706	.	C	T	.	.	MAF_USDA=3.279
NC_035081.1	54687753	.	C	A	.	.	MAF_INRAE=15.789;MAF_USDA=4.118
NC_035081.1	54687816	.	T	C	.	.	MAF_INRAE=3.333;MAF_USDA=5.0
NC_035081.1	54687904	.	T	C	.	.	MAF_INRAE=15.789;MAF_USDA=4.118
NC_035081.1	54687926	.	A	C	.	.	MAF_USDA=1.639
NC_035081.1	54687939	.	G	A	.	.	MAF_USDA=3.279
NC_035081.1	54688151	.	A	T	.	.	MAF_INRAE=18.987;MAF_USDA=15.882
NC_035081.1	54688210	.	T	A	.	.	MAF_INRAE=8.333;MAF_USDA=25.294
NC_035081.1	54688293	.	T	C	.	.	MAF_USDA=1.639
NC_035081.1	54688294	.	A	C	.	.	MAF_INRAE=19.62;MAF_USDA=15.294
NC_035081.1	54688335	.	A	C	.	.	MAF_INRAE=4.167
NC_035081.1	54688338	.	G	T	.	.	MAF_INRAE=9.167;MAF_USDA=26.23
NC_035081.1	54688339	.	T	G	.	.	MAF_INRAE=47.5;MAF_USDA=48.361
NC_035081.1	54688375	.	A	T	.	.	MAF_INRAE=4.167
NC_035081.1	54688392	.	C	T	.	.	MAF_INRAE=15.789;MAF_USDA=6.25
NC_035081.1	54688404	.	G	C	.	.	MAF_INRAE=15.19;MAF_USDA=10.588
NC_035081.1	54688548	.	T	C	.	.	MAF_USDA=2.5
NC_035081.1	54688560	.	G	A	.	.	MAF_INRAE=21.053;MAF_USDA=14.118
NC_035081.1	54688561	.	G	T	.	.	MAF_USDA=14.118
NC_035081.1	54688571	.	G	A	.	.	MAF_INRAE=36.842;MAF_USDA=35.882
NC_035081.1	54688752	.	A	G	.	.	MAF_INRAE=15.789;MAF_USDA=6.25
NC_035081.1	54688756	.	G	A	.	.	MAF_INRAE=18.987;MAF_USDA=15.294
NC_035081.1	54688838	.	G	A	.	.	MAF_INRAE=15.789;MAF_USDA=4.118
NC_035081.1	54689030	.	C	G	.	.	MAF_INRAE=38.608;MAF_USDA=49.412
NC_035081.1	54689053	.	A	G	.	.	MAF_INRAE=39.241;MAF_USDA=49.412
NC_035081.1	54689211	.	A	G	.	.	MAF_INRAE=42.5;MAF_USDA=41.176
NC_035081.1	54689355	.	T	A	.	.	MAF_INRAE=15.789;MAF_USDA=4.118
NC_035081.1	54689574	.	C	T	.	.	MAF_USDA=2.459
NC_035081.1	54689604	.	T	C	.	.	MAF_INRAE=8.333;MAF_USDA=27.647
NC_035081.1	54689632	.	C	T	.	.	MAF_USDA=3.279
NC_035081.1	54689719	.	C	T	.	.	MAF_USDA=1.639
NC_035081.1	54689802	.	G	A	.	.	MAF_USDA=6.557
NC_035081.1	54689837	.	G	A	.	.	MAF_USDA=1.639
NC_035081.1	54689846	.	G	A	.	.	MAF_USDA=2.459
NC_035081.1	54689915	.	T	C	.	.	MAF_USDA=11.176
NC_035081.1	54689950	.	T	G	.	.	MAF_INRAE=42.5;MAF_USDA=31.765
NC_035081.1	54689964	.	G	A	.	.	MAF_INRAE=45.0;MAF_USDA=48.235
NC_035081.1	54690113	.	G	A	.	.	MAF_INRAE=19.167;MAF_USDA=16.471
NC_035081.1	54690120	.	G	T	.	.	MAF_INRAE=19.167;MAF_USDA=15.294
NC_035081.1	54690122	.	C	T	.	.	MAF_INRAE=34.167;MAF_USDA=2.941
NC_035081.1	54690127	.	C	G	.	.	MAF_INRAE=6.667;MAF_USDA=7.377
NC_035081.1	54690188	.	G	T	.	.	MAF_USDA=3.279
NC_035081.1	54690200	.	G	T	.	.	MAF_INRAE=19.167;MAF_USDA=15.882
NC_035081.1	54690333	.	C	T	.	.	MAF_INRAE=19.167;MAF_USDA=15.294
NC_035081.1	54690352	.	T	C	.	.	MAF_INRAE=8.333;MAF_USDA=27.059
NC_035081.1	54690397	.	T	C	.	.	MAF_USDA=4.918
NC_035081.1	54690418	.	G	A	.	.	MAF_USDA=3.279
NC_035081.1	54690527	.	T	C	.	.	MAF_INRAE=15.0;MAF_USDA=10.0
NC_035081.1	54690586	.	A	T	.	.	MAF_INRAE=39.241;MAF_USDA=47.059
NC_035081.1	54690587	.	T	C	.	.	MAF_USDA=3.279
NC_035081.1	54690596	.	C	A	.	.	MAF_INRAE=19.62;MAF_USDA=15.294
NC_035081.1	54690609	.	C	T	.	.	MAF_USDA=2.459
NC_035081.1	54690631	.	A	C	.	.	MAF_INRAE=9.167;MAF_USDA=25.294
NC_035081.1	54690674	.	T	G	.	.	MAF_INRAE=43.333;MAF_USDA=27.059
NC_035081.1	54690705	.	C	A	.	.	MAF_INRAE=39.873;MAF_USDA=45.294
NC_035081.1	54690738	.	C	T	.	.	MAF_USDA=1.639
NC_035081.1	54690879	.	A	C	.	.	MAF_USDA=37.5
NC_035081.1	54690880	.	G	T	.	.	MAF_USDA=37.5
NC_035081.1	54690898	.	C	T	.	.	MAF_USDA=2.459
NC_035081.1	54690917	.	G	A	.	.	MAF_INRAE=4.167;MAF_USDA=3.279
NC_035081.1	54690947	.	G	T	.	.	MAF_USDA=5.738
NC_035081.1	54691077	.	A	T	.	.	MAF_USDA=2.459
NC_035081.1	54691105	.	C	T	.	.	MAF_INRAE=39.873;MAF_USDA=45.882
NC_035081.1	54691153	.	C	T	.	.	MAF_INRAE=34.167;MAF_USDA=2.941
NC_035081.1	54691251	.	A	T	.	.	MAF_USDA=10.0
NC_035081.1	54691261	.	T	A	.	.	MAF_INRAE=39.241;MAF_USDA=48.824
NC_035081.1	54691350	.	G	T	.	.	MAF_INRAE=39.241;MAF_USDA=47.059
NC_035081.1	54691432	.	G	A	.	.	MAF_USDA=3.279
NC_035081.1	54691539	.	G	A	.	.	MAF_INRAE=41.139;MAF_USDA=35.294
NC_035081.1	54691542	.	C	T	.	.	MAF_INRAE=46.667;MAF_USDA=48.824
NC_035081.1	54691599	.	C	A	.	.	MAF_INRAE=15.789
NC_035081.1	54691944	.	A	G	.	.	MAF_USDA=3.279
NC_035081.1	54691951	.	T	C	.	.	MAF_USDA=1.639
NC_035081.1	54692143	.	A	C	.	.	MAF_INRAE=19.62;MAF_USDA=15.882
NC_035081.1	54692310	.	G	A	.	.	MAF_USDA=4.098
NC_035081.1	54692312	.	A	T	.	.	MAF_USDA=1.639
NC_035081.1	54692377	.	G	A	.	.	MAF_INRAE=39.241;MAF_USDA=49.412
NC_035081.1	54692719	.	G	A	.	.	MAF_USDA=2.459
NC_035081.1	54692761	.	G	T	.	.	MAF_USDA=1.639
NC_035081.1	54692774	.	G	A	.	.	MAF_INRAE=39.241;MAF_USDA=47.059
NC_035081.1	54692830	.	A	C	.	.	MAF_INRAE=4.43;MAF_USDA=4.118
NC_035081.1	54693102	.	C	A	.	.	MAF_USDA=1.639
NC_035081.1	54693165	.	A	T	.	.	MAF_USDA=17.213
NC_035081.1	54693236	.	A	G	.	.	MAF_INRAE=15.789;MAF_USDA=6.25
NC_035081.1	54693267	.	A	C	.	.	MAF_USDA=6.557
NC_035081.1	54693277	.	G	A	.	.	MAF_INRAE=15.19;MAF_USDA=17.059
NC_035081.1	54693318	.	C	T	.	.	MAF_USDA=3.279
NC_035081.1	54693388	.	T	C	.	.	MAF_USDA=17.213
NC_035081.1	54693484	.	A	C	.	.	MAF_INRAE=36.842;MAF_USDA=33.333
NC_035081.1	54693675	.	A	C	.	.	MAF_USDA=1.667
NC_035081.1	54693679	.	T	G	.	.	MAF_INRAE=25.316;MAF_USDA=18.452
NC_035081.1	54693790	.	G	C	.	.	MAF_USDA=3.279
NC_035081.1	54693821	.	A	G	.	.	MAF_INRAE=39.241;MAF_USDA=47.647
NC_035081.1	54693853	.	T	A	.	.	MAF_INRAE=39.873;MAF_USDA=40.0
NC_035081.1	54693880	.	G	C	.	.	MAF_USDA=1.639
NC_035081.1	54694015	.	G	A	.	.	MAF_USDA=6.557
NC_035081.1	54694071	.	C	A	.	.	MAF_INRAE=41.139;MAF_USDA=37.5
NC_035081.1	54694114	.	T	G	.	.	MAF_INRAE=39.241;MAF_USDA=46.471
NC_035081.1	54694190	.	A	G	.	.	MAF_USDA=4.098
NC_035081.1	54694227	.	A	G	.	.	MAF_USDA=2.459
NC_035081.1	54694271	.	C	T	.	.	MAF_INRAE=15.789;MAF_USDA=6.25
NC_035081.1	54694304	.	C	T	.	.	MAF_USDA=1.639
NC_035081.1	54694315	.	C	T	.	.	MAF_USDA=6.25
NC_035081.1	54694508	.	T	C	.	.	MAF_INRAE=39.873;MAF_USDA=48.235
NC_035081.1	54694512	.	A	C	.	.	MAF_USDA=1.639
NC_035081.1	54694523	.	T	G	.	.	MAF_USDA=4.098
NC_035081.1	54694537	.	A	C	.	.	MAF_USDA=1.667
NC_035081.1	54694589	.	T	C	.	.	MAF_USDA=1.639
NC_035081.1	54694613	.	T	A	.	.	MAF_INRAE=4.167;MAF_USDA=3.279
NC_035081.1	54694620	.	G	C	.	.	MAF_USDA=3.279
NC_035081.1	54694723	.	C	A	.	.	MAF_INRAE=8.333;MAF_USDA=11.765
NC_035081.1	54694810	.	C	T	.	.	MAF_INRAE=25.316;MAF_USDA=17.647
NC_035081.1	54694813	.	C	A	.	.	MAF_INRAE=46.667;MAF_USDA=48.824
NC_035081.1	54694862	.	A	C	.	.	MAF_INRAE=5.0;MAF_USDA=6.25
NC_035081.1	54694868	.	T	C	.	.	MAF_INRAE=15.789;MAF_USDA=3.529
NC_035081.1	54694960	.	G	A	.	.	MAF_USDA=1.639
NC_035081.1	54694973	.	G	T	.	.	MAF_USDA=1.639
NC_035081.1	54694976	.	C	T	.	.	MAF_USDA=1.639
NC_035081.1	54694977	.	G	C	.	.	MAF_USDA=2.459
NC_035081.1	54695005	.	C	A	.	.	MAF_INRAE=39.873;MAF_USDA=47.059
NC_035081.1	54695020	.	T	G	.	.	MAF_INRAE=25.316;MAF_USDA=16.471
NC_035081.1	54695111	.	C	T	.	.	MAF_INRAE=34.167;MAF_USDA=2.941
NC_035081.1	54695124	.	C	T	.	.	MAF_INRAE=19.62;MAF_USDA=15.294
NC_035081.1	54695144	.	A	C	.	.	MAF_USDA=1.639
NC_035081.1	54695174	.	T	A	.	.	MAF_INRAE=39.241;MAF_USDA=46.471
NC_035081.1	54695421	.	C	A	.	.	MAF_INRAE=15.789;MAF_USDA=3.529
NC_035081.1	54695483	.	A	G	.	.	MAF_INRAE=15.823;MAF_USDA=17.647
NC_035081.1	54695583	.	C	A	.	.	MAF_INRAE=25.316;MAF_USDA=17.647
NC_035081.1	54695591	.	T	G	.	.	MAF_INRAE=32.911;MAF_USDA=35.294
NC_035081.1	54695613	.	C	A	.	.	MAF_INRAE=39.241;MAF_USDA=44.706
NC_035081.1	54695631	.	C	T	.	.	MAF_USDA=4.098
NC_035081.1	54695652	.	G	A	.	.	MAF_USDA=5.294
NC_035081.1	54695689	.	G	T	.	.	MAF_INRAE=36.709;MAF_USDA=41.765
NC_035081.1	54695755	.	T	G	.	.	MAF_USDA=2.459
NC_035081.1	54695930	.	C	A	.	.	MAF_USDA=1.639
NC_035081.1	54695963	.	T	C	.	.	MAF_INRAE=4.43;MAF_USDA=6.25
NC_035081.1	54695971	.	C	T	.	.	MAF_USDA=3.279
NC_035081.1	54696029	.	A	G	.	.	MAF_USDA=2.459
NC_035081.1	54696073	.	T	C	.	.	MAF_USDA=1.639
NC_035081.1	54696083	.	C	G	.	.	MAF_INRAE=15.789;MAF_USDA=6.25
NC_035081.1	54696190	.	A	T	.	.	MAF_USDA=1.639
NC_035081.1	54696263	.	A	G	.	.	MAF_INRAE=46.667;MAF_USDA=37.059
NC_035081.1	54696506	.	A	G	.	.	MAF_USDA=1.639
NC_035081.1	54696571	.	A	C	.	.	MAF_USDA=1.639
NC_035081.1	54696586	.	A	G	.	.	MAF_INRAE=4.167;MAF_USDA=13.115
NC_035081.1	54696806	.	G	T	.	.	MAF_INRAE=15.823;MAF_USDA=16.471
NC_035081.1	54696884	.	A	C	.	.	MAF_INRAE=39.241;MAF_USDA=48.235
NC_035081.1	54697074	.	C	T	.	.	MAF_INRAE=15.823;MAF_USDA=15.882
NC_035081.1	54697117	.	G	A	.	.	MAF_INRAE=39.241;MAF_USDA=48.824
NC_035081.1	54697134	.	C	A	.	.	MAF_INRAE=39.241;MAF_USDA=38.235
NC_035081.1	54697258	.	C	T	.	.	MAF_USDA=5.738
NC_035081.1	54697287	.	G	T	.	.	MAF_INRAE=12.5;MAF_USDA=13.934
NC_035081.1	54697393	.	C	T	.	.	MAF_INRAE=11.667;MAF_USDA=13.934
NC_035081.1	54697475	.	A	T	.	.	MAF_INRAE=46.667;MAF_USDA=25.294
NC_035081.1	54697498	.	A	G	.	.	MAF_USDA=2.459
NC_035081.1	54697588	.	C	T	.	.	MAF_INRAE=29.114;MAF_USDA=21.765
NC_035081.1	54697601	.	T	A	.	.	MAF_INRAE=4.167;MAF_USDA=4.118
NC_035081.1	54697623	.	T	C	.	.	MAF_USDA=21.311
NC_035081.1	54697637	.	T	A	.	.	MAF_INRAE=44.304;MAF_USDA=34.706
NC_035081.1	54697646	.	C	G	.	.	MAF_INRAE=25.316;MAF_USDA=18.235
NC_035081.1	54698178	.	C	T	.	.	MAF_INRAE=15.789;MAF_USDA=6.25
NC_035081.1	54698188	.	C	A	.	.	MAF_INRAE=29.747;MAF_USDA=37.5
NC_035081.1	54698345	.	G	A	.	.	MAF_USDA=1.639
NC_035081.1	54698349	.	C	A	.	.	MAF_USDA=4.918
NC_035081.1	54698411	.	T	C	.	.	MAF_USDA=16.471
NC_035081.1	54698483	.	G	T	.	.	MAF_USDA=21.311
NC_035081.1	54698530	.	T	C	.	.	MAF_USDA=22.131
NC_035081.1	54698610	.	T	G	.	.	MAF_INRAE=15.823;MAF_USDA=16.471
NC_035081.1	54698688	.	C	A	.	.	MAF_INRAE=29.747;MAF_USDA=22.353
NC_035081.1	54698777	.	G	C	.	.	MAF_USDA=21.311
NC_035081.1	54698836	.	G	A	.	.	MAF_INRAE=25.316;MAF_USDA=17.647
NC_035081.1	54698915	.	T	C	.	.	MAF_INRAE=39.241;MAF_USDA=33.529
NC_035081.1	54698968	.	T	G	.	.	MAF_USDA=6.557
NC_035081.1	54699000	.	G	A	.	.	MAF_INRAE=44.937;MAF_USDA=34.118
NC_035081.1	54699039	.	G	A	.	.	MAF_USDA=10.417
NC_035081.1	54699040	.	G	A	.	.	MAF_INRAE=15.789;MAF_USDA=11.176
NC_035081.1	54699047	.	G	A	.	.	MAF_INRAE=21.053
NC_035081.1	54699058	.	A	T	.	.	MAF_INRAE=35.0;MAF_USDA=16.471
NC_035081.1	54699059	.	T	A	.	.	MAF_USDA=16.471
NC_035081.1	54699146	.	G	T	.	.	MAF_INRAE=15.789;MAF_USDA=6.25
NC_035081.1	54699176	.	C	T	.	.	MAF_USDA=21.311
NC_035081.1	54699193	.	C	T	.	.	MAF_USDA=3.279
NC_035081.1	54699232	.	A	G	.	.	MAF_INRAE=8.333
NC_035081.1	54699295	.	C	T	.	.	MAF_USDA=2.459
NC_035081.1	54699304	.	G	T	.	.	MAF_USDA=21.311
NC_035081.1	54699392	.	T	C	.	.	MAF_USDA=22.131
NC_035081.1	54699400	.	C	A	.	.	MAF_INRAE=39.241;MAF_USDA=48.235
NC_035081.1	54699405	.	G	A	.	.	MAF_INRAE=15.823;MAF_USDA=16.667
NC_035081.1	54699433	.	T	G	.	.	MAF_INRAE=29.747;MAF_USDA=23.529
NC_035081.1	54699532	.	G	A	.	.	MAF_INRAE=39.241;MAF_USDA=37.5
NC_035081.1	54699579	.	T	C	.	.	MAF_USDA=20.492
NC_035081.1	54699673	.	T	G	.	.	MAF_USDA=1.639
NC_035081.1	54699678	.	T	C	.	.	MAF_USDA=2.459
NC_035081.1	54699746	.	A	C	.	.	MAF_INRAE=35.0;MAF_USDA=21.429
NC_035081.1	54699773	.	A	G	.	.	MAF_USDA=2.459
NC_035081.1	54699795	.	G	A	.	.	MAF_USDA=12.5
NC_035081.1	54699872	.	C	T	.	.	MAF_INRAE=15.19;MAF_USDA=11.176
NC_035081.1	54699925	.	T	A	.	.	MAF_INRAE=39.241;MAF_USDA=31.765
NC_035081.1	54699945	.	C	T	.	.	MAF_INRAE=29.747;MAF_USDA=22.941
NC_035081.1	54699963	.	T	C	.	.	MAF_USDA=22.131
NC_035081.1	54699979	.	G	A	.	.	MAF_USDA=22.951
NC_035081.1	54700058	.	T	C	.	.	MAF_INRAE=39.241;MAF_USDA=49.412
NC_035081.1	54700115	.	G	A	.	.	MAF_INRAE=40.506;MAF_USDA=48.235
NC_035081.1	54700146	.	T	C	.	.	MAF_INRAE=15.823;MAF_USDA=17.059
NC_035081.1	54700152	.	C	A	.	.	MAF_USDA=1.639
NC_035081.1	54700194	.	G	A	.	.	MAF_INRAE=39.241;MAF_USDA=47.647
NC_035081.1	54700442	.	G	A	.	.	MAF_INRAE=15.19;MAF_USDA=15.882
NC_035081.1	54700449	.	T	A	.	.	MAF_USDA=1.639
NC_035081.1	54700451	.	G	T	.	.	MAF_USDA=4.098
NC_035081.1	54700470	.	C	T	.	.	MAF_INRAE=15.19;MAF_USDA=11.176
NC_035081.1	54700656	.	G	A	.	.	MAF_USDA=6.25
NC_035081.1	54700659	.	C	T	.	.	MAF_USDA=2.459
NC_035081.1	54700679	.	C	T	.	.	MAF_INRAE=15.823;MAF_USDA=15.882
NC_035081.1	54700729	.	G	A	.	.	MAF_INRAE=15.19;MAF_USDA=11.176
NC_035081.1	54700782	.	C	T	.	.	MAF_INRAE=28.481;MAF_USDA=23.529
NC_035081.1	54700794	.	A	T	.	.	MAF_INRAE=38.608;MAF_USDA=48.235
NC_035081.1	54700817	.	A	G	.	.	MAF_INRAE=39.241;MAF_USDA=48.235
NC_035081.1	54700857	.	A	C	.	.	MAF_INRAE=39.241;MAF_USDA=48.824
NC_035081.1	54700886	.	A	G	.	.	MAF_USDA=19.672
NC_035081.1	54700925	.	C	T	.	.	MAF_USDA=1.639
NC_035081.1	54700959	.	G	A	.	.	MAF_INRAE=13.291;MAF_USDA=2.941
NC_035081.1	54700976	.	A	T	.	.	MAF_USDA=18.852
NC_035081.1	54701014	.	G	A	.	.	MAF_INRAE=4.43;MAF_USDA=4.118
NC_035081.1	54701036	.	T	G	.	.	MAF_INRAE=39.241;MAF_USDA=48.235
NC_035081.1	54701060	.	T	C	.	.	MAF_INRAE=38.608;MAF_USDA=48.824
NC_035081.1	54701064	.	A	G	.	.	MAF_INRAE=12.5;MAF_USDA=14.706
NC_035081.1	54701066	.	G	T	.	.	MAF_INRAE=12.5;MAF_USDA=14.706
NC_035081.1	54701072	.	T	A	.	.	MAF_INRAE=15.823;MAF_USDA=14.706
NC_035081.1	54701101	.	G	A	.	.	MAF_INRAE=6.329
NC_035081.1	54701151	.	G	A	.	.	MAF_USDA=1.639
NC_035081.1	54701199	.	G	A	.	.	MAF_INRAE=14.557;MAF_USDA=14.881
NC_035081.1	54701242	.	C	T	.	.	MAF_INRAE=39.241;MAF_USDA=33.529
NC_035081.1	54701295	.	G	A	.	.	MAF_USDA=1.639
NC_035081.1	54701393	.	A	C	.	.	MAF_USDA=3.279
NC_035081.1	54701396	.	T	G	.	.	MAF_INRAE=12.5;MAF_USDA=14.754
NC_035081.1	54701423	.	C	A	.	.	MAF_INRAE=34.167;MAF_USDA=17.647
NC_035081.1	54701454	.	T	G	.	.	MAF_USDA=8.333
NC_035081.1	54701510	.	G	T	.	.	MAF_INRAE=4.167;MAF_USDA=13.934
NC_035081.1	54701528	.	C	T	.	.	MAF_USDA=2.459
NC_035081.1	54701581	.	C	T	.	.	MAF_INRAE=6.329
NC_035081.1	54701695	.	T	G	.	.	MAF_INRAE=30.38;MAF_USDA=22.941
NC_035081.1	54701786	.	A	C	.	.	MAF_INRAE=39.241;MAF_USDA=48.824
NC_035081.1	54701800	.	C	T	.	.	MAF_INRAE=39.241;MAF_USDA=49.412
NC_035081.1	54701850	.	C	T	.	.	MAF_INRAE=15.789;MAF_USDA=4.706
NC_035081.1	54701858	.	T	A	.	.	MAF_INRAE=15.789;MAF_USDA=6.25
NC_035081.1	54701944	.	A	G	.	.	MAF_USDA=1.639
NC_035081.1	54701977	.	C	T	.	.	MAF_INRAE=39.873;MAF_USDA=48.824
NC_035081.1	54702019	.	T	C	.	.	MAF_INRAE=29.747;MAF_USDA=23.529
NC_035081.1	54702114	.	A	T	.	.	MAF_USDA=21.311
NC_035081.1	54702213	.	T	C	.	.	MAF_INRAE=39.241;MAF_USDA=48.824
NC_035081.1	54702274	.	A	G	.	.	MAF_USDA=2.459
NC_035081.1	54702295	.	G	A	.	.	MAF_INRAE=28.481;MAF_USDA=22.941
NC_035081.1	54702351	.	G	A	.	.	MAF_INRAE=4.167
NC_035081.1	54702371	.	A	G	.	.	MAF_USDA=1.667
NC_035081.1	54702375	.	A	C	.	.	MAF_INRAE=39.241;MAF_USDA=48.214
NC_035081.1	54702449	.	C	T	.	.	MAF_USDA=2.459
NC_035081.1	54702534	.	C	A	.	.	MAF_INRAE=24.051;MAF_USDA=17.647
NC_035081.1	54702650	.	A	G	.	.	MAF_USDA=2.459
NC_035081.1	54702745	.	A	G	.	.	MAF_INRAE=12.5
NC_035081.1	54702779	.	C	T	.	.	MAF_USDA=2.459
NC_035081.1	54702790	.	C	A	.	.	MAF_USDA=2.459
NC_035081.1	54702792	.	A	C	.	.	MAF_USDA=2.459
NC_035081.1	54702804	.	G	A	.	.	MAF_USDA=1.639
NC_035081.1	54702825	.	G	A	.	.	MAF_INRAE=11.667;MAF_USDA=12.295
NC_035081.1	54702830	.	T	G	.	.	MAF_INRAE=39.241;MAF_USDA=48.824
NC_035081.1	54702933	.	G	T	.	.	MAF_USDA=4.918
NC_035081.1	54702938	.	C	A	.	.	MAF_INRAE=29.114;MAF_USDA=21.765
NC_035081.1	54703094	.	G	T	.	.	MAF_INRAE=4.167;MAF_USDA=6.25
NC_035081.1	54703106	.	G	T	.	.	MAF_INRAE=28.481;MAF_USDA=22.941
NC_035081.1	54703143	.	T	C	.	.	MAF_INRAE=15.823;MAF_USDA=15.294
NC_035081.1	54703182	.	G	A	.	.	MAF_INRAE=7.5;MAF_USDA=7.377
NC_035081.1	54703208	.	G	A	.	.	MAF_USDA=1.639
NC_035081.1	54703253	.	T	A	.	.	MAF_USDA=31.25
NC_035081.1	54703261	.	T	A	.	.	MAF_USDA=31.25
NC_035081.1	54703286	.	T	C	.	.	MAF_INRAE=12.5;MAF_USDA=12.295
NC_035081.1	54703295	.	T	G	.	.	MAF_INRAE=39.241
NC_035081.1	54703413	.	G	C	.	.	MAF_INRAE=29.747;MAF_USDA=22.353
NC_035081.1	54703421	.	T	C	.	.	MAF_INRAE=12.5;MAF_USDA=13.115
NC_035081.1	54703427	.	C	A	.	.	MAF_INRAE=34.167;MAF_USDA=16.471
NC_035081.1	54703437	.	G	A	.	.	MAF_INRAE=34.167;MAF_USDA=2.941
NC_035081.1	54703496	.	C	T	.	.	MAF_INRAE=39.241;MAF_USDA=48.235
NC_035081.1	54703504	.	G	T	.	.	MAF_INRAE=39.241;MAF_USDA=48.824
NC_035081.1	54703507	.	C	A	.	.	MAF_INRAE=46.667;MAF_USDA=48.824
NC_035081.1	54703521	.	G	A	.	.	MAF_USDA=1.639
NC_035081.1	54703533	.	C	T	.	.	MAF_USDA=4.918
NC_035081.1	54703569	.	G	T	.	.	MAF_INRAE=15.789;MAF_USDA=32.353
NC_035081.1	54703570	.	A	C	.	.	MAF_USDA=1.639
NC_035081.1	54703571	.	T	A	.	.	MAF_USDA=21.311
NC_035081.1	54703630	.	G	T	.	.	MAF_USDA=1.639
NC_035081.1	54703658	.	C	A	.	.	MAF_INRAE=15.823;MAF_USDA=17.647
NC_035081.1	54703693	.	C	T	.	.	MAF_USDA=2.459
NC_035081.1	54703874	.	AATATATATT	AATATATATA	.	.	MAF_USDA=17.391
NC_035081.1	54703883	.	T	A	.	.	MAF_INRAE=26.316;MAF_USDA=42.373
NC_035081.1	54703894	.	G	T	.	.	MAF_USDA=1.639
NC_035081.1	54703971	.	G	T	.	.	MAF_INRAE=47.5
NC_035081.1	54703974	.	T	G	.	.	MAF_INRAE=39.873;MAF_USDA=48.824
NC_035081.1	54703977	.	A	G	.	.	MAF_USDA=1.639
NC_035081.1	54704069	.	A	G	.	.	MAF_INRAE=12.5;MAF_USDA=13.115
NC_035081.1	54704105	.	A	T	.	.	MAF_INRAE=39.873;MAF_USDA=31.765
NC_035081.1	54704119	.	C	T	.	.	MAF_INRAE=39.873;MAF_USDA=48.824
NC_035081.1	54704126	.	A	T	.	.	MAF_INRAE=15.789;MAF_USDA=6.25
NC_035081.1	54704212	.	T	A	.	.	MAF_INRAE=15.789;MAF_USDA=6.25
NC_035081.1	54704323	.	T	C	.	.	MAF_INRAE=39.241;MAF_USDA=29.412
NC_035081.1	54704366	.	G	A	.	.	MAF_INRAE=39.873;MAF_USDA=32.941
NC_035081.1	54704373	.	A	C	.	.	MAF_INRAE=39.873;MAF_USDA=32.353
NC_035081.1	54704431	.	A	C	.	.	MAF_INRAE=12.5;MAF_USDA=12.295
NC_035081.1	54704468	.	A	T	.	.	MAF_INRAE=12.5;MAF_USDA=13.934
NC_035081.1	54704478	.	G	A	.	.	MAF_USDA=3.279
NC_035081.1	54704541	.	A	C	.	.	MAF_USDA=20.833
NC_035081.1	54704542	.	A	T	.	.	MAF_USDA=37.5
NC_035081.1	54704548	.	A	T	.	.	MAF_INRAE=15.789;MAF_USDA=37.5
NC_035081.1	54704648	.	G	A	.	.	MAF_USDA=8.333
NC_035081.1	54704675	.	C	G	.	.	MAF_USDA=8.333
NC_035081.1	54706206	.	T	C	.	.	MAF_INRAE=6.329
NC_035081.1	54706212	.	G	A	.	.	MAF_INRAE=4.43;MAF_USDA=4.706
NC_035081.1	54706233	.	C	T	.	.	MAF_INRAE=12.025;MAF_USDA=35.417
NC_035081.1	54706252	.	G	A	.	.	MAF_INRAE=15.823;MAF_USDA=15.882
NC_035081.1	54706272	.	G	T	.	.	MAF_INRAE=15.823;MAF_USDA=17.059
NC_035081.1	54706287	.	T	C	.	.	MAF_INRAE=33.333;MAF_USDA=2.941
NC_035081.1	54706304	.	T	G	.	.	MAF_USDA=1.639
NC_035081.1	54706307	.	T	G	.	.	MAF_USDA=3.279
NC_035081.1	54706358	.	G	A	.	.	MAF_USDA=6.471
NC_035081.1	54706390	.	T	A	.	.	MAF_INRAE=37.342;MAF_USDA=33.529
NC_035081.1	54706406	.	A	T	.	.	MAF_USDA=1.639
NC_035081.1	54706414	.	C	G	.	.	MAF_USDA=37.5
NC_035081.1	54706415	.	T	A	.	.	MAF_USDA=37.5
NC_035081.1	54706423	.	G	T	.	.	MAF_USDA=1.639
NC_035081.1	54706443	.	C	T	.	.	MAF_INRAE=15.789;MAF_USDA=6.25
NC_035081.1	54706450	.	C	A	.	.	MAF_INRAE=39.241;MAF_USDA=34.118
NC_035081.1	54706451	.	G	C	.	.	MAF_INRAE=46.667;MAF_USDA=32.941
NC_035081.1	54706648	.	A	T	.	.	MAF_INRAE=21.053;MAF_USDA=4.706
NC_035081.1	54706671	.	T	C	.	.	MAF_USDA=13.934
NC_035081.1	54706706	.	C	T	.	.	MAF_USDA=22.951
NC_035081.1	54706739	.	T	G	.	.	MAF_INRAE=38.608;MAF_USDA=32.941
NC_035081.1	54706775	.	T	C	.	.	MAF_INRAE=39.241;MAF_USDA=48.824
NC_035081.1	54706792	.	G	T	.	.	MAF_USDA=10.0
NC_035081.1	54706832	.	C	T	.	.	MAF_USDA=1.639
NC_035081.1	54706974	.	G	A	.	.	MAF_INRAE=28.481;MAF_USDA=22.941
NC_035081.1	54707013	.	A	G	.	.	MAF_INRAE=12.5;MAF_USDA=15.574
NC_035081.1	54707018	.	T	G	.	.	MAF_USDA=22.131
NC_035081.1	54707021	.	T	G	.	.	MAF_USDA=37.5
NC_035081.1	54707179	.	T	G	.	.	MAF_INRAE=38.608;MAF_USDA=30.588
NC_035081.1	54707294	.	A	G	.	.	MAF_USDA=35.417
NC_035081.1	54707295	.	A	T	.	.	MAF_USDA=37.5
NC_035081.1	54707297	.	C	T	.	.	MAF_INRAE=45.0
NC_035081.1	54707387	.	G	T	.	.	MAF_INRAE=15.789;MAF_USDA=28.571
NC_035081.1	54707394	.	A	G	.	.	MAF_USDA=1.667
NC_035081.1	54707483	.	G	C	.	.	MAF_INRAE=15.789
NC_035081.1	54707622	.	A	G	.	.	MAF_INRAE=15.789
NC_035081.1	54707676	.	G	T	.	.	MAF_INRAE=31.646;MAF_USDA=28.235
NC_035081.1	54707696	.	G	A	.	.	MAF_INRAE=12.5;MAF_USDA=13.934
NC_035081.1	54707697	.	G	A	.	.	MAF_USDA=20.492
NC_035081.1	54707729	.	C	A	.	.	MAF_USDA=10.588
NC_035081.1	54707768	.	T	C	.	.	MAF_USDA=19.672
NC_035081.1	54707796	.	C	G	.	.	MAF_INRAE=44.937;MAF_USDA=34.118
NC_035081.1	54707809	.	G	T	.	.	MAF_USDA=11.765
NC_035081.1	54707895	.	C	A	.	.	MAF_INRAE=12.5;MAF_USDA=15.574
NC_035081.1	54707965	.	G	A	.	.	MAF_INRAE=15.789;MAF_USDA=48.235
NC_035081.1	54708037	.	G	A	.	.	MAF_INRAE=44.304;MAF_USDA=34.118
NC_035081.1	54708052	.	T	A	.	.	MAF_INRAE=39.873;MAF_USDA=49.412
NC_035081.1	54708076	.	A	T	.	.	MAF_INRAE=12.5;MAF_USDA=13.934
NC_035081.1	54708092	.	C	A	.	.	MAF_INRAE=4.167
NC_035081.1	54708146	.	A	T	.	.	MAF_USDA=35.417
NC_035081.1	54708148	.	A	T	.	.	MAF_INRAE=44.167;MAF_USDA=35.417
NC_035081.1	54708165	.	T	A	.	.	MAF_USDA=3.279
NC_035081.1	54708193	.	GTTTGC	GTTTGT	.	.	MAF_USDA=21.739
NC_035081.1	54708198	.	C	T	.	.	MAF_INRAE=12.5
NC_035081.1	54708222	.	A	G	.	.	MAF_INRAE=44.937;MAF_USDA=34.118
NC_035081.1	54708258	.	G	A	.	.	MAF_USDA=4.918
NC_035081.1	54708307	.	C	A	.	.	MAF_INRAE=39.241;MAF_USDA=32.941
NC_035081.1	54708396	.	C	A	.	.	MAF_INRAE=45.57;MAF_USDA=34.118
NC_035081.1	54708574	.	G	A	.	.	MAF_INRAE=15.789;MAF_USDA=2.353
NC_035081.1	54708642	.	G	T	.	.	MAF_USDA=4.167
NC_035081.1	54708716	.	G	A	.	.	MAF_INRAE=8.333
NC_035081.1	54708725	.	G	A	.	.	MAF_USDA=6.557
NC_035081.1	54708740	.	G	A	.	.	MAF_USDA=10.0
NC_035081.1	54708796	.	T	C	.	.	MAF_USDA=1.639
NC_035081.1	54709038	.	T	A	.	.	MAF_INRAE=15.0
NC_035081.1	54709039	.	A	T	.	.	MAF_INRAE=40.0
NC_035081.1	54709092	.	C	A	.	.	MAF_USDA=2.459
NC_035081.1	54709102	.	C	T	.	.	MAF_INRAE=46.203;MAF_USDA=38.235
NC_035081.1	54709132	.	C	A	.	.	MAF_USDA=9.412
NC_035081.1	54709140	.	G	A	.	.	MAF_USDA=5.738
NC_035081.1	54709206	.	C	A	.	.	MAF_INRAE=39.241;MAF_USDA=34.118
NC_035081.1	54709207	.	A	T	.	.	MAF_INRAE=5.696;MAF_USDA=4.918
NC_035081.1	54709208	.	C	A	.	.	MAF_INRAE=5.833;MAF_USDA=4.918
NC_035081.1	54709220	.	T	A	.	.	MAF_INRAE=5.696;MAF_USDA=12.5
NC_035081.1	54709265	.	C	T	.	.	MAF_USDA=1.639
NC_035081.1	54709267	.	G	A	.	.	MAF_USDA=3.279
NC_035081.1	54709292	.	A	C	.	.	MAF_USDA=4.098
NC_035081.1	54709311	.	G	A	.	.	MAF_INRAE=6.329;MAF_USDA=10.417
NC_035081.1	54709314	.	G	A	.	.	MAF_INRAE=30.38;MAF_USDA=4.706
NC_035081.1	54709347	.	G	A	.	.	MAF_INRAE=11.667;MAF_USDA=12.295
NC_035081.1	54709426	.	T	C	.	.	MAF_USDA=5.738
NC_035081.1	54709520	.	G	T	.	.	MAF_USDA=4.918
NC_035081.1	54709549	.	G	A	.	.	MAF_USDA=4.918
NC_035081.1	54709604	.	G	T	.	.	MAF_INRAE=6.329;MAF_USDA=12.353
NC_035081.1	54709623	.	A	G	.	.	MAF_USDA=1.639
NC_035081.1	54709648	.	G	A	.	.	MAF_INRAE=6.329;MAF_USDA=12.353
NC_035081.1	54709651	.	C	T	.	.	MAF_INRAE=29.747;MAF_USDA=5.294
NC_035081.1	54709674	.	C	T	.	.	MAF_USDA=2.459
NC_035081.1	54709708	.	T	C	.	.	MAF_INRAE=11.667;MAF_USDA=13.934
NC_035081.1	54709717	.	T	G	.	.	MAF_INRAE=21.053;MAF_USDA=4.706
NC_035081.1	54709745	.	C	T	.	.	MAF_INRAE=29.114;MAF_USDA=22.941
NC_035081.1	54709867	.	G	T	.	.	MAF_USDA=2.459
NC_035081.1	54709894	.	A	G	.	.	MAF_INRAE=29.747;MAF_USDA=18.824
NC_035081.1	54709899	.	C	T	.	.	MAF_INRAE=44.937;MAF_USDA=34.118
NC_035081.1	54710016	.	G	A	.	.	MAF_INRAE=29.747;MAF_USDA=22.353
NC_035081.1	54710032	.	T	C	.	.	MAF_USDA=19.672
NC_035081.1	54710087	.	T	A	.	.	MAF_INRAE=29.114;MAF_USDA=23.529
NC_035081.1	54710090	.	C	A	.	.	MAF_INRAE=8.333
NC_035081.1	54710138	.	G	T	.	.	MAF_USDA=5.738
NC_035081.1	54710139	.	A	T	.	.	MAF_USDA=5.738
NC_035081.1	54710226	.	G	A	.	.	MAF_USDA=1.639
NC_035081.1	54710270	.	T	G	.	.	MAF_INRAE=29.747;MAF_USDA=5.882
NC_035081.1	54710318	.	C	A	.	.	MAF_INRAE=6.667
NC_035081.1	54710397	.	T	A	.	.	MAF_INRAE=6.329;MAF_USDA=12.941
NC_035081.1	54710403	.	A	G	.	.	MAF_INRAE=25.316;MAF_USDA=17.647
NC_035081.1	54710461	.	A	G	.	.	MAF_INRAE=34.167;MAF_USDA=3.279
NC_035081.1	54710463	.	G	A	.	.	MAF_INRAE=6.329;MAF_USDA=12.353
NC_035081.1	54710464	.	A	C	.	.	MAF_INRAE=6.667;MAF_USDA=12.353
NC_035081.1	54710479	.	C	G	.	.	MAF_INRAE=29.747;MAF_USDA=22.353
NC_035081.1	54710494	.	T	C	.	.	MAF_USDA=19.672
NC_035081.1	54710534	.	A	T	.	.	MAF_INRAE=6.329;MAF_USDA=12.353
NC_035081.1	54710569	.	A	G	.	.	MAF_INRAE=45.57;MAF_USDA=38.824
NC_035081.1	54710619	.	C	T	.	.	MAF_INRAE=9.494;MAF_USDA=4.706
NC_035081.1	54710629	.	C	T	.	.	MAF_INRAE=45.57;MAF_USDA=37.647
NC_035081.1	54710665	.	C	A	.	.	MAF_INRAE=29.114;MAF_USDA=22.353
NC_035081.1	54710695	.	C	T	.	.	MAF_INRAE=46.203;MAF_USDA=38.824
NC_035081.1	54710761	.	A	C	.	.	MAF_INRAE=34.167;MAF_USDA=17.059
NC_035081.1	54710771	.	C	T	.	.	MAF_INRAE=45.57;MAF_USDA=39.412
NC_035081.1	54710808	.	G	T	.	.	MAF_USDA=4.098
NC_035081.1	54710823	.	A	T	.	.	MAF_INRAE=39.241;MAF_USDA=37.5
NC_035081.1	54710860	.	C	T	.	.	MAF_INRAE=45.57;MAF_USDA=35.882
NC_035081.1	54710892	.	A	C	.	.	MAF_USDA=13.934
NC_035081.1	54710893	.	A	G	.	.	MAF_USDA=13.934
NC_035081.1	54710900	.	C	A	.	.	MAF_USDA=16.471
NC_035081.1	54710917	.	A	T	.	.	MAF_INRAE=15.19;MAF_USDA=11.176
NC_035081.1	54710919	.	G	A	.	.	MAF_INRAE=1.667;MAF_USDA=14.583
NC_035081.1	54710937	.	G	T	.	.	MAF_INRAE=6.329;MAF_USDA=10.588
NC_035081.1	54710963	.	C	T	.	.	MAF_INRAE=5.0;MAF_USDA=24.118
NC_035081.1	54710967	.	A	T	.	.	MAF_INRAE=5.0;MAF_USDA=25.294
NC_035081.1	54710968	.	G	A	.	.	MAF_INRAE=5.263;MAF_USDA=1.765
NC_035081.1	54710978	.	C	A	.	.	MAF_INRAE=4.167;MAF_USDA=24.706
NC_035081.1	54711001	.	A	C	.	.	MAF_USDA=7.059
NC_035081.1	54711015	.	T	G	.	.	MAF_INRAE=5.833;MAF_USDA=14.706
NC_035081.1	54711029	.	A	G	.	.	MAF_INRAE=29.114;MAF_USDA=4.706
NC_035081.1	54711044	.	C	A	.	.	MAF_INRAE=6.667;MAF_USDA=25.882
NC_035081.1	54711047	.	G	A	.	.	MAF_INRAE=6.667;MAF_USDA=25.882
NC_035081.1	54711061	.	T	A	.	.	MAF_INRAE=6.667;MAF_USDA=25.294
NC_035081.1	54711065	.	T	G	.	.	MAF_INRAE=6.667;MAF_USDA=25.294
NC_035081.1	54711073	.	T	C	.	.	MAF_INRAE=5.0;MAF_USDA=25.882
NC_035081.1	54711095	.	T	C	.	.	MAF_USDA=12.295
NC_035081.1	54711109	.	C	G	.	.	MAF_INRAE=3.333;MAF_USDA=9.016
NC_035081.1	54711118	.	G	T	.	.	MAF_INRAE=1.667
NC_035081.1	54711121	.	T	G	.	.	MAF_INRAE=1.667
NC_035081.1	54711128	.	C	A	.	.	MAF_USDA=6.557
NC_035081.1	54711129	.	G	A	.	.	MAF_USDA=7.377
NC_035081.1	54711135	.	C	T	.	.	MAF_USDA=5.738
NC_035081.1	54711137	.	G	C	.	.	MAF_USDA=5.738
NC_035081.1	54711138	.	A	G	.	.	MAF_USDA=7.377
NC_035081.1	54711156	.	G	T	.	.	MAF_INRAE=15.19;MAF_USDA=11.765
NC_035081.1	54711184	.	G	A	.	.	MAF_USDA=9.016
NC_035081.1	54711185	.	A	T	.	.	MAF_USDA=9.836
NC_035081.1	54711219	.	G	A	.	.	MAF_INRAE=6.329;MAF_USDA=12.941
NC_035081.1	54711249	.	A	C	.	.	MAF_USDA=1.639
NC_035081.1	54711320	.	A	T	.	.	MAF_INRAE=39.241;MAF_USDA=32.941
NC_035081.1	54711344	.	A	C	.	.	MAF_INRAE=6.329;MAF_USDA=12.353
NC_035081.1	54711368	.	G	T	.	.	MAF_USDA=1.639
NC_035081.1	54711376	.	A	C	.	.	MAF_USDA=4.918
NC_035081.1	54711462	.	C	T	.	.	MAF_USDA=2.459
NC_035081.1	54711474	.	A	G	.	.	MAF_INRAE=10.0;MAF_USDA=15.574
NC_035081.1	54711489	.	C	A	.	.	MAF_USDA=4.098
NC_035081.1	54711496	.	C	A	.	.	MAF_USDA=2.459
NC_035081.1	54711570	.	A	G	.	.	MAF_USDA=15.574
NC_035081.1	54711652	.	T	A	.	.	MAF_INRAE=6.962;MAF_USDA=10.714
NC_035081.1	54711660	.	A	G	.	.	MAF_INRAE=5.696;MAF_USDA=12.5
NC_035081.1	54711708	.	G	A	.	.	MAF_USDA=3.279
NC_035081.1	54711801	.	T	C	.	.	MAF_INRAE=9.494;MAF_USDA=4.118
NC_035081.1	54711995	.	T	C	.	.	MAF_INRAE=12.658;MAF_USDA=10.588
NC_035081.1	54712008	.	G	A	.	.	MAF_INRAE=7.5;MAF_USDA=16.393
NC_035081.1	54712018	.	T	A	.	.	MAF_USDA=20.492
NC_035081.1	54712035	.	A	C	.	.	MAF_USDA=1.639
NC_035081.1	54712089	.	G	A	.	.	MAF_USDA=10.588
NC_035081.1	54712118	.	A	T	.	.	MAF_USDA=18.824
NC_035081.1	54712121	.	A	T	.	.	MAF_USDA=1.639
NC_035081.1	54712122	.	A	T	.	.	MAF_USDA=2.459
NC_035081.1	54712123	.	A	T	.	.	MAF_USDA=2.459
NC_035081.1	54712124	.	A	T	.	.	MAF_USDA=2.459
NC_035081.1	54712125	.	T	A	.	.	MAF_USDA=22.353
NC_035081.1	54712126	.	T	G	.	.	MAF_USDA=9.412
NC_035081.1	54712127	.	A	T	.	.	MAF_USDA=16.471
NC_035081.1	54712129	.	G	A	.	.	MAF_INRAE=9.167;MAF_USDA=21.311
NC_035081.1	54712132	.	G	T	.	.	MAF_INRAE=4.167;MAF_USDA=11.475
NC_035081.1	54712137	.	C	A	.	.	MAF_INRAE=13.291;MAF_USDA=3.529
NC_035081.1	54712150	.	G	A	.	.	MAF_INRAE=6.329;MAF_USDA=3.279
NC_035081.1	54712357	.	C	T	.	.	MAF_INRAE=39.241;MAF_USDA=34.118
NC_035081.1	54712422	.	A	G	.	.	MAF_USDA=1.639
NC_035081.1	54712456	.	G	A	.	.	MAF_INRAE=6.329;MAF_USDA=11.176
NC_035081.1	54712485	.	G	A	.	.	MAF_INRAE=29.747;MAF_USDA=22.353
NC_035081.1	54712571	.	C	T	.	.	MAF_USDA=11.176
NC_035081.1	54712574	.	T	G	.	.	MAF_INRAE=29.747;MAF_USDA=4.706
NC_035081.1	54712586	.	G	T	.	.	MAF_INRAE=6.329;MAF_USDA=11.765
NC_035081.1	54712628	.	G	A	.	.	MAF_USDA=21.311
NC_035081.1	54712647	.	G	A	.	.	MAF_USDA=1.639
NC_035081.1	54712667	.	G	A	.	.	MAF_USDA=9.412
NC_035081.1	54712682	.	C	A	.	.	MAF_INRAE=6.329;MAF_USDA=11.765
NC_035081.1	54712708	.	G	T	.	.	MAF_INRAE=39.873;MAF_USDA=48.214
NC_035081.1	54712758	.	A	C	.	.	MAF_INRAE=6.329;MAF_USDA=11.31
NC_035081.1	54712785	.	C	A	.	.	MAF_INRAE=38.608;MAF_USDA=48.824
NC_035081.1	54712815	.	T	C	.	.	MAF_USDA=5.738
NC_035081.1	54712820	.	C	A	.	.	MAF_INRAE=29.114;MAF_USDA=37.5
NC_035081.1	54712922	.	T	A	.	.	MAF_INRAE=29.747;MAF_USDA=22.941
NC_035081.1	54713020	.	T	A	.	.	MAF_INRAE=6.329;MAF_USDA=11.475
NC_035081.1	54713076	.	C	T	.	.	MAF_INRAE=47.5;MAF_USDA=41.176
NC_035081.1	54713091	.	A	G	.	.	MAF_INRAE=38.608;MAF_USDA=48.824
NC_035081.1	54713169	.	T	A	.	.	MAF_INRAE=39.241;MAF_USDA=34.524
NC_035081.1	54713293	.	C	T	.	.	MAF_INRAE=34.167
NC_035081.1	54713303	.	A	G	.	.	MAF_INRAE=6.329;MAF_USDA=11.765
NC_035081.1	54713341	.	A	C	.	.	MAF_INRAE=6.329;MAF_USDA=11.765
NC_035081.1	54713395	.	ACATG	ACATT	.	.	MAF_USDA=12.5
NC_035081.1	54713424	.	C	G	.	.	MAF_INRAE=46.667
NC_035081.1	54713425	.	C	G	.	.	MAF_INRAE=46.667
NC_035081.1	54713523	.	T	G	.	.	MAF_INRAE=15.789;MAF_USDA=6.25
NC_035081.1	54713632	.	C	T	.	.	MAF_INRAE=6.329;MAF_USDA=11.765
NC_035081.1	54713689	.	T	A	.	.	MAF_USDA=2.459
NC_035081.1	54713723	.	C	G	.	.	MAF_INRAE=12.5
NC_035081.1	54713725	.	C	T	.	.	MAF_INRAE=12.5
NC_035081.1	54713761	.	G	T	.	.	MAF_INRAE=6.329;MAF_USDA=12.353
NC_035081.1	54713771	.	G	C	.	.	MAF_USDA=19.672
NC_035081.1	54713809	.	T	C	.	.	MAF_INRAE=45.57;MAF_USDA=39.412
NC_035081.1	54713832	.	G	A	.	.	MAF_INRAE=45.57;MAF_USDA=47.917
NC_035081.1	54713836	.	T	A	.	.	MAF_INRAE=1.667;MAF_USDA=1.639
NC_035081.1	54713896	.	G	T	.	.	MAF_INRAE=39.241;MAF_USDA=32.143
NC_035081.1	54713897	.	C	A	.	.	MAF_INRAE=12.5;MAF_USDA=13.333
NC_035081.1	54713900	.	A	G	.	.	MAF_USDA=1.667
NC_035081.1	54713930	.	G	A	.	.	MAF_INRAE=12.5;MAF_USDA=13.115
NC_035081.1	54713947	.	T	C	.	.	MAF_INRAE=39.241;MAF_USDA=47.647
NC_035081.1	54713956	.	C	T	.	.	MAF_INRAE=6.329;MAF_USDA=12.353
NC_035081.1	54713981	.	T	G	.	.	MAF_USDA=2.459
NC_035081.1	54713990	.	G	A	.	.	MAF_INRAE=6.329;MAF_USDA=1.639
NC_035081.1	54713997	.	C	T	.	.	MAF_INRAE=38.608;MAF_USDA=32.941
NC_035081.1	54714025	.	A	T	.	.	MAF_INRAE=39.241;MAF_USDA=47.647
NC_035081.1	54714094	.	G	A	.	.	MAF_USDA=9.412
NC_035081.1	54714121	.	T	G	.	.	MAF_USDA=1.639
NC_035081.1	54714124	.	G	A	.	.	MAF_USDA=1.639
NC_035081.1	54714141	.	T	C	.	.	MAF_USDA=21.311
NC_035081.1	54714148	.	T	C	.	.	MAF_USDA=21.311
NC_035081.1	54714159	.	C	A	.	.	MAF_INRAE=29.747;MAF_USDA=22.353
NC_035081.1	54714182	.	A	C	.	.	MAF_USDA=4.098
NC_035081.1	54714183	.	G	A	.	.	MAF_USDA=4.098
NC_035081.1	54714224	.	T	C	.	.	MAF_USDA=20.833
NC_035081.1	54714258	.	G	A	.	.	MAF_USDA=6.667
NC_035081.1	54714268	.	A	G	.	.	MAF_USDA=21.667
NC_035081.1	54714335	.	C	G	.	.	MAF_INRAE=12.5;MAF_USDA=15.0
NC_035081.1	54714341	.	G	A	.	.	MAF_INRAE=46.835;MAF_USDA=36.905
NC_035081.1	54714384	.	G	A	.	.	MAF_INRAE=2.632;MAF_USDA=21.311
NC_035081.1	54714408	.	G	C	.	.	MAF_USDA=2.941
NC_035081.1	54714409	.	C	A	.	.	MAF_USDA=3.529
NC_035081.1	54717301	.	G	T	.	.	MAF_INRAE=21.053;MAF_USDA=37.059
NC_035081.1	54717338	.	G	T	.	.	MAF_INRAE=8.333
NC_035081.1	54717364	.	T	A	.	.	MAF_USDA=5.0
NC_035081.1	54717379	.	A	G	.	.	MAF_USDA=2.5
NC_035081.1	54717385	.	C	T	.	.	MAF_INRAE=4.167
NC_035081.1	54717429	.	G	A	.	.	MAF_USDA=4.918
NC_035081.1	54717446	.	T	A	.	.	MAF_INRAE=2.5;MAF_USDA=6.25
NC_035081.1	54717450	.	A	T	.	.	MAF_INRAE=2.5;MAF_USDA=6.25
NC_035081.1	54717479	.	A	G	.	.	MAF_INRAE=9.494;MAF_USDA=4.167
NC_035081.1	54717502	.	G	A	.	.	MAF_INRAE=43.671;MAF_USDA=30.357
NC_035081.1	54717534	.	T	A	.	.	MAF_USDA=4.918
NC_035081.1	54717535	.	A	C	.	.	MAF_USDA=4.918
NC_035081.1	54717630	.	G	A	.	.	MAF_INRAE=30.38;MAF_USDA=22.353
NC_035081.1	54717656	.	G	A	.	.	MAF_INRAE=29.747;MAF_USDA=25.294
NC_035081.1	54717669	.	C	T	.	.	MAF_INRAE=39.241;MAF_USDA=49.412
NC_035081.1	54717679	.	C	T	.	.	MAF_INRAE=15.789;MAF_USDA=8.333
NC_035081.1	54717698	.	A	T	.	.	MAF_USDA=4.918
NC_035081.1	54717701	.	G	A	.	.	MAF_USDA=35.882
NC_035081.1	54717708	.	T	C	.	.	MAF_INRAE=36.842;MAF_USDA=17.647
NC_035081.1	54717726	.	T	G	.	.	MAF_USDA=4.098
NC_035081.1	54717769	.	T	G	.	.	MAF_INRAE=6.329;MAF_USDA=11.176
NC_035081.1	54717771	.	G	T	.	.	MAF_USDA=1.639
NC_035081.1	54717809	.	A	G	.	.	MAF_INRAE=1.667;MAF_USDA=20.492
NC_035081.1	54717836	.	G	T	.	.	MAF_USDA=10.119
NC_035081.1	54717864	.	G	T	.	.	MAF_INRAE=5.263;MAF_USDA=12.353
NC_035081.1	54717907	.	C	A	.	.	MAF_USDA=6.25
NC_035081.1	54717910	.	C	T	.	.	MAF_USDA=12.5
NC_035081.1	54717917	.	C	T	.	.	MAF_USDA=43.75
NC_035081.1	54717947	.	A	G	.	.	MAF_USDA=30.435
NC_035081.1	54717958	.	T	C	.	.	MAF_USDA=35.417
NC_035081.1	54717960	.	G	A	.	.	MAF_USDA=4.098
NC_035081.1	54717961	.	C	A	.	.	MAF_USDA=4.098
NC_035081.1	54718065	.	A	G	.	.	MAF_USDA=10.119
NC_035081.1	54718164	.	T	A	.	.	MAF_INRAE=21.053;MAF_USDA=4.217
NC_035081.1	54718189	.	C	T	.	.	MAF_USDA=10.417
NC_035081.1	54718194	.	A	T	.	.	MAF_INRAE=15.789;MAF_USDA=49.412
NC_035081.1	54718203	.	C	T	.	.	MAF_INRAE=15.789;MAF_USDA=49.412
NC_035081.1	54718215	.	C	T	.	.	MAF_USDA=7.377
NC_035081.1	54718254	.	C	G	.	.	MAF_INRAE=15.789;MAF_USDA=16.471
NC_035081.1	54718271	.	C	G	.	.	MAF_INRAE=15.789;MAF_USDA=48.824
NC_035081.1	54718278	.	A	T	.	.	MAF_INRAE=15.789;MAF_USDA=48.824
NC_035081.1	54718282	.	C	T	.	.	MAF_INRAE=15.789
NC_035081.1	54718293	.	C	T	.	.	MAF_USDA=7.377
NC_035081.1	54718302	.	G	T	.	.	MAF_INRAE=5.263;MAF_USDA=10.588
NC_035081.1	54718306	.	G	A	.	.	MAF_INRAE=21.053;MAF_USDA=40.0
NC_035081.1	54718322	.	C	A	.	.	MAF_USDA=21.311
NC_035081.1	54718379	.	G	A	.	.	MAF_INRAE=3.333
NC_035081.1	54718445	.	A	G	.	.	MAF_USDA=3.279
NC_035081.1	54718467	.	T	C	.	.	MAF_USDA=22.131
NC_035081.1	54718517	.	T	C	.	.	MAF_INRAE=5.696;MAF_USDA=10.417
NC_035081.1	54718519	.	G	A	.	.	MAF_USDA=10.417
NC_035081.1	54718558	.	C	A	.	.	MAF_INRAE=6.329;MAF_USDA=11.176
NC_035081.1	54718702	.	C	T	.	.	MAF_USDA=10.0
NC_035081.1	54718724	.	C	A	.	.	MAF_INRAE=6.329;MAF_USDA=11.176
NC_035081.1	54718728	.	A	G	.	.	MAF_USDA=5.294
NC_035081.1	54720377	.	A	C	.	.	MAF_INRAE=6.667
NC_035081.1	54720543	.	G	A	.	.	MAF_INRAE=27.848;MAF_USDA=22.941
NC_035081.1	54720554	.	T	G	.	.	MAF_USDA=2.5
NC_035081.1	54720556	.	C	T	.	.	MAF_USDA=1.639
NC_035081.1	54720569	.	A	G	.	.	MAF_USDA=3.279
NC_035081.1	54720575	.	A	T	.	.	MAF_INRAE=6.329;MAF_USDA=10.0
NC_035081.1	54720578	.	C	A	.	.	MAF_INRAE=29.747;MAF_USDA=22.353
NC_035081.1	54720579	.	A	G	.	.	MAF_INRAE=25.833;MAF_USDA=22.353
NC_035081.1	54720621	.	A	C	.	.	MAF_INRAE=6.329;MAF_USDA=10.588
NC_035081.1	54720703	.	A	C	.	.	MAF_INRAE=49.167;MAF_USDA=46.386
NC_035081.1	54720762	.	T	G	.	.	MAF_INRAE=49.167;MAF_USDA=37.5
NC_035081.1	54720778	.	C	A	.	.	MAF_INRAE=4.167
NC_035081.1	54720859	.	C	G	.	.	MAF_INRAE=49.167;MAF_USDA=41.667
NC_035081.1	54720971	.	A	C	.	.	MAF_USDA=1.639
NC_035081.1	54721026	.	C	A	.	.	MAF_USDA=4.098
NC_035081.1	54721038	.	G	C	.	.	MAF_USDA=1.639
NC_035081.1	54721120	.	T	C	.	.	MAF_INRAE=39.873;MAF_USDA=48.824
NC_035081.1	54721121	.	G	A	.	.	MAF_INRAE=46.667;MAF_USDA=38.824
NC_035081.1	54721190	.	A	C	.	.	MAF_INRAE=4.43;MAF_USDA=4.118
NC_035081.1	54721196	.	T	C	.	.	MAF_INRAE=29.747;MAF_USDA=15.294
NC_035081.1	54721250	.	T	G	.	.	MAF_INRAE=29.747;MAF_USDA=35.882
NC_035081.1	54721260	.	C	T	.	.	MAF_USDA=1.639
NC_035081.1	54721269	.	T	C	.	.	MAF_INRAE=34.167;MAF_USDA=3.279
NC_035081.1	54721428	.	A	G	.	.	MAF_USDA=1.695
NC_035081.1	54721471	.	C	T	.	.	MAF_INRAE=6.329;MAF_USDA=12.048
NC_035081.1	54721498	.	G	T	.	.	MAF_USDA=1.667
NC_035081.1	54721500	.	T	A	.	.	MAF_INRAE=29.747;MAF_USDA=32.738
NC_035081.1	54721502	.	G	A	.	.	MAF_USDA=3.333
NC_035081.1	54721571	.	A	T	.	.	MAF_INRAE=4.167
NC_035081.1	54721576	.	A	G	.	.	MAF_USDA=5.0
NC_035081.1	54721597	.	A	T	.	.	MAF_USDA=1.667
NC_035081.1	54721618	.	G	T	.	.	MAF_INRAE=11.667;MAF_USDA=18.644
NC_035081.1	54721675	.	C	T	.	.	MAF_USDA=1.667
NC_035081.1	54721751	.	C	A	.	.	MAF_USDA=1.639
NC_035081.1	54721753	.	A	G	.	.	MAF_INRAE=39.241;MAF_USDA=49.412
NC_035081.1	54721805	.	G	C	.	.	MAF_INRAE=25.316;MAF_USDA=31.25
NC_035081.1	54722018	.	T	G	.	.	MAF_USDA=21.311
NC_035081.1	54722039	.	A	G	.	.	MAF_USDA=1.639
NC_035081.1	54722047	.	C	T	.	.	MAF_USDA=1.639
NC_035081.1	54722084	.	C	A	.	.	MAF_INRAE=24.684;MAF_USDA=17.647
NC_035081.1	54722177	.	A	T	.	.	MAF_INRAE=39.873;MAF_USDA=49.412
NC_035081.1	54722352	.	T	C	.	.	MAF_INRAE=5.263;MAF_USDA=10.0
NC_035081.1	54726366	.	C	A	.	.	MAF_INRAE=25.0
NC_035081.1	54726401	.	G	A	.	.	MAF_USDA=41.304
NC_035081.1	54726475	.	C	T	.	.	MAF_INRAE=8.333
NC_035081.1	54726565	.	G	A	.	.	MAF_INRAE=12.5;MAF_USDA=18.852
NC_035081.1	54726651	.	G	T	.	.	MAF_INRAE=8.333
NC_035081.1	54726659	.	G	C	.	.	MAF_INRAE=6.329;MAF_USDA=11.31
NC_035081.1	54726678	.	G	A	.	.	MAF_INRAE=19.62;MAF_USDA=16.471
NC_035081.1	54726765	.	G	A	.	.	MAF_USDA=1.639
NC_035081.1	54726840	.	G	A	.	.	MAF_INRAE=11.667;MAF_USDA=18.033
NC_035081.1	54726859	.	G	T	.	.	MAF_USDA=1.639
NC_035081.1	54726939	.	A	T	.	.	MAF_INRAE=8.333
NC_035081.1	54726947	.	A	C	.	.	MAF_INRAE=4.167;MAF_USDA=1.639
NC_035081.1	54726996	.	G	A	.	.	MAF_INRAE=13.291;MAF_USDA=2.941
NC_035081.1	54727003	.	C	T	.	.	MAF_INRAE=19.62;MAF_USDA=17.059
NC_035081.1	54727046	.	T	C	.	.	MAF_INRAE=6.667
NC_035081.1	54727053	.	G	A	.	.	MAF_INRAE=25.316;MAF_USDA=18.824
NC_035081.1	54727061	.	T	C	.	.	MAF_INRAE=39.241;MAF_USDA=48.824
NC_035081.1	54727072	.	C	G	.	.	MAF_INRAE=6.329;MAF_USDA=11.176
NC_035081.1	54727182	.	G	A	.	.	MAF_INRAE=4.167
NC_035081.1	54727186	.	A	C	.	.	MAF_INRAE=4.167
NC_035081.1	54727256	.	C	T	.	.	MAF_USDA=3.279
NC_035081.1	54727257	.	C	T	.	.	MAF_USDA=2.459
NC_035081.1	54727288	.	T	C	.	.	MAF_INRAE=19.62;MAF_USDA=15.882
NC_035081.1	54727316	.	C	A,T	.	.	MAF_INRAE=46.667;MAF_USDA=37.5
NC_035081.1	54727317	.	T	G	.	.	MAF_USDA=37.5
NC_035081.1	54727495	.	C	A	.	.	MAF_USDA=3.333
NC_035081.1	54727499	.	C	T	.	.	MAF_USDA=27.381
NC_035081.1	54727501	.	T	C	.	.	MAF_USDA=5.357
NC_035081.1	54727901	.	G	A	.	.	MAF_INRAE=5.263;MAF_USDA=9.756
NC_035081.1	54727917	.	A	T	.	.	MAF_USDA=3.39
NC_035081.1	54728016	.	T	G	.	.	MAF_INRAE=25.316;MAF_USDA=18.235
NC_035081.1	54728051	.	G	A	.	.	MAF_USDA=2.459
NC_035081.1	54728150	.	T	A	.	.	MAF_INRAE=39.241;MAF_USDA=50.0
NC_035081.1	54728169	.	T	A	.	.	MAF_INRAE=45.57;MAF_USDA=39.412
NC_035081.1	54728232	.	C	A	.	.	MAF_USDA=1.639
NC_035081.1	54728406	.	A	T	.	.	MAF_INRAE=39.241;MAF_USDA=49.412
NC_035081.1	54728413	.	A	T	.	.	MAF_USDA=4.118
NC_035081.1	54728426	.	A	T	.	.	MAF_INRAE=24.684;MAF_USDA=16.471
NC_035081.1	54728435	.	A	G	.	.	MAF_USDA=4.706
NC_035081.1	54728762	.	T	G	.	.	MAF_INRAE=25.316;MAF_USDA=17.647
NC_035081.1	54728968	.	A	G	.	.	MAF_USDA=1.639
NC_035081.1	54728976	.	A	G	.	.	MAF_INRAE=21.053
NC_035081.1	54729047	.	G	A	.	.	MAF_INRAE=29.114;MAF_USDA=3.279
NC_035081.1	54729084	.	A	C	.	.	MAF_INRAE=39.241;MAF_USDA=48.824
NC_035081.1	54729117	.	T	C	.	.	MAF_USDA=10.0
NC_035081.1	54729136	.	A	C	.	.	MAF_USDA=2.459
NC_035081.1	54729169	.	T	A	.	.	MAF_INRAE=12.5;MAF_USDA=17.213
NC_035081.1	54729197	.	T	A	.	.	MAF_INRAE=19.62;MAF_USDA=15.882
NC_035081.1	54729228	.	G	C	.	.	MAF_INRAE=39.241;MAF_USDA=47.647
NC_035081.1	54729231	.	A	G	.	.	MAF_INRAE=5.0
NC_035081.1	54729248	.	C	T	.	.	MAF_INRAE=34.167;MAF_USDA=2.941
NC_035081.1	54729249	.	G	A	.	.	MAF_INRAE=12.5;MAF_USDA=17.213
NC_035081.1	54729466	.	A	G	.	.	MAF_USDA=4.918
NC_035081.1	54729468	.	A	C	.	.	MAF_INRAE=6.329;MAF_USDA=12.941
NC_035081.1	54729488	.	T	A	.	.	MAF_INRAE=49.167;MAF_USDA=48.235
NC_035081.1	54729489	.	A	C	.	.	MAF_USDA=1.639
NC_035081.1	54729495	.	C	T	.	.	MAF_USDA=1.639
NC_035081.1	54729514	.	T	G	.	.	MAF_INRAE=47.5;MAF_USDA=49.405
NC_035081.1	54729516	.	A	T	.	.	MAF_USDA=21.667
NC_035081.1	54729818	.	G	T	.	.	MAF_USDA=39.583
NC_035081.1	54729821	.	T	G	.	.	MAF_USDA=45.833
NC_035081.1	54729834	.	T	A	.	.	MAF_USDA=47.917
NC_035081.1	54730711	.	C	T	.	.	MAF_INRAE=10.0
NC_035081.1	54730716	.	T	G	.	.	MAF_INRAE=15.789;MAF_USDA=47.647
NC_035081.1	54730815	.	G	T	.	.	MAF_USDA=10.417
NC_035081.1	54730816	.	A	C	.	.	MAF_USDA=10.417
NC_035081.1	54730843	.	C	T	.	.	MAF_INRAE=45.57;MAF_USDA=40.476
NC_035081.1	54730845	.	C	T	.	.	MAF_INRAE=46.667;MAF_USDA=40.476
NC_035081.1	54730883	.	T	C	.	.	MAF_INRAE=39.873;MAF_USDA=46.429
NC_035081.1	54730948	.	A	C	.	.	MAF_USDA=6.557
NC_035081.1	54730951	.	A	T	.	.	MAF_USDA=6.557
NC_035081.1	54730995	.	A	C	.	.	MAF_INRAE=6.329;MAF_USDA=5.738
NC_035081.1	54731122	.	T	G	.	.	MAF_USDA=10.0
NC_035081.1	54731143	.	A	G	.	.	MAF_INRAE=46.667;MAF_USDA=39.412
NC_035081.1	54731173	.	T	G	.	.	MAF_INRAE=33.333;MAF_USDA=32.941
NC_035081.1	54731193	.	C	A	.	.	MAF_USDA=1.639
NC_035081.1	54731277	.	C	T	.	.	MAF_INRAE=8.333
NC_035081.1	54731346	.	A	C	.	.	MAF_INRAE=39.241;MAF_USDA=48.824
NC_035081.1	54731367	.	G	T	.	.	MAF_INRAE=6.329;MAF_USDA=10.417
NC_035081.1	54731394	.	G	T	.	.	MAF_USDA=6.557
NC_035081.1	54731402	.	A	T	.	.	MAF_INRAE=40.506;MAF_USDA=48.235
NC_035081.1	54731408	.	C	T	.	.	MAF_INRAE=9.494;MAF_USDA=4.706
NC_035081.1	54731456	.	A	G	.	.	MAF_USDA=10.0
NC_035081.1	54731474	.	G	A	.	.	MAF_INRAE=39.873;MAF_USDA=45.833
NC_035081.1	54731505	.	T	C	.	.	MAF_INRAE=15.789
NC_035081.1	54731534	.	C	A	.	.	MAF_INRAE=15.789
NC_035081.1	54731691	.	G	A	.	.	MAF_INRAE=3.333
NC_035081.1	54731749	.	T	A	.	.	MAF_INRAE=2.632
NC_035081.1	54731802	.	C	T	.	.	MAF_USDA=6.522
NC_035081.1	54731964	.	T	C	.	.	MAF_INRAE=30.38;MAF_USDA=35.882
NC_035081.1	54731967	.	C	A	.	.	MAF_INRAE=35.0;MAF_USDA=35.882
NC_035081.1	54731995	.	A	G	.	.	MAF_INRAE=4.167
NC_035081.1	54732038	.	G	T	.	.	MAF_USDA=1.639
NC_035081.1	54732158	.	G	T	.	.	MAF_USDA=1.667
NC_035081.1	54732192	.	A	G	.	.	MAF_USDA=1.639
NC_035081.1	54732202	.	C	T	.	.	MAF_USDA=1.639
NC_035081.1	54732209	.	T	A	.	.	MAF_INRAE=6.329;MAF_USDA=11.176
NC_035081.1	54732228	.	A	C	.	.	MAF_INRAE=6.329;MAF_USDA=6.557
NC_035081.1	54732271	.	A	T	.	.	MAF_USDA=2.459
NC_035081.1	54732289	.	A	C	.	.	MAF_USDA=1.639
NC_035081.1	54732500	.	T	A	.	.	MAF_INRAE=30.38;MAF_USDA=32.941
NC_035081.1	54732503	.	G	A	.	.	MAF_INRAE=5.833;MAF_USDA=4.118
NC_035081.1	54732550	.	C	T	.	.	MAF_INRAE=44.937;MAF_USDA=40.0
NC_035081.1	54732558	.	G	A	.	.	MAF_INRAE=25.316;MAF_USDA=17.647
NC_035081.1	54732585	.	C	A	.	.	MAF_INRAE=32.5;MAF_USDA=2.941
NC_035081.1	54732653	.	T	G	.	.	MAF_INRAE=39.873;MAF_USDA=48.824
NC_035081.1	54732659	.	A	C	.	.	MAF_INRAE=46.203;MAF_USDA=40.0
NC_035081.1	54732662	.	A	T	.	.	MAF_INRAE=35.0;MAF_USDA=34.118
NC_035081.1	54732730	.	C	T	.	.	MAF_USDA=4.098
NC_035081.1	54732798	.	A	C	.	.	MAF_INRAE=12.5;MAF_USDA=16.393
NC_035081.1	54732843	.	C	T	.	.	MAF_INRAE=34.167;MAF_USDA=2.941
NC_035081.1	54732865	.	G	T	.	.	MAF_INRAE=39.241;MAF_USDA=48.824
NC_035081.1	54732868	.	C	T	.	.	MAF_INRAE=12.5;MAF_USDA=3.529
NC_035081.1	54732915	.	C	T	.	.	MAF_INRAE=4.167;MAF_USDA=4.118
NC_035081.1	54732952	.	C	T	.	.	MAF_INRAE=13.291;MAF_USDA=4.118
NC_035081.1	54732953	.	G	A	.	.	MAF_INRAE=6.329
NC_035081.1	54732955	.	A	G	.	.	MAF_USDA=4.098
NC_035081.1	54732961	.	G	A	.	.	MAF_INRAE=39.241;MAF_USDA=47.059
NC_035081.1	54733067	.	G	C	.	.	MAF_USDA=1.667
NC_035081.1	54733140	.	T	G	.	.	MAF_INRAE=13.924;MAF_USDA=48.235
NC_035081.1	54733192	.	A	G	.	.	MAF_INRAE=15.823;MAF_USDA=4.706
NC_035081.1	54733207	.	C	T	.	.	MAF_USDA=2.459
NC_035081.1	54733293	.	T	C	.	.	MAF_INRAE=20.833;MAF_USDA=3.279
NC_035081.1	54733310	.	A	T	.	.	MAF_USDA=2.459
NC_035081.1	54733352	.	A	T	.	.	MAF_INRAE=6.329
NC_035081.1	54733361	.	G	A	.	.	MAF_INRAE=39.241;MAF_USDA=50.0
NC_035081.1	54733558	.	G	A	.	.	MAF_USDA=1.639
NC_035081.1	54733730	.	T	G	.	.	MAF_INRAE=1.667
NC_035081.1	54733757	.	G	A	.	.	MAF_INRAE=45.57;MAF_USDA=36.471
NC_035081.1	54733788	.	C	A	.	.	MAF_USDA=11.176
NC_035081.1	54733811	.	G	A	.	.	MAF_INRAE=15.789;MAF_USDA=6.25
NC_035081.1	54733844	.	T	A	.	.	MAF_USDA=22.917
NC_035081.1	54733845	.	T	G	.	.	MAF_USDA=25.0
NC_035081.1	54733846	.	T	A	.	.	MAF_USDA=25.0
NC_035081.1	54733847	.	T	A	.	.	MAF_USDA=22.917
NC_035081.1	54733853	.	T	C	.	.	MAF_USDA=22.917
NC_035081.1	54733854	.	G	A	.	.	MAF_USDA=25.0
NC_035081.1	54733861	.	T	A	.	.	MAF_USDA=25.0
NC_035081.1	54733862	.	C	A	.	.	MAF_USDA=22.917
NC_035081.1	54733863	.	T	A	.	.	MAF_USDA=22.917
NC_035081.1	54733864	.	C	A	.	.	MAF_USDA=25.0
NC_035081.1	54733905	.	T	C	.	.	MAF_INRAE=15.823;MAF_USDA=15.294
NC_035081.1	54733907	.	G	A	.	.	MAF_USDA=3.279
NC_035081.1	54733959	.	C	A	.	.	MAF_USDA=10.0
NC_035081.1	54733979	.	T	C	.	.	MAF_INRAE=46.667;MAF_USDA=26.471
NC_035081.1	54734011	.	A	C	.	.	MAF_INRAE=44.937;MAF_USDA=35.882
NC_035081.1	54734062	.	G	A	.	.	MAF_USDA=2.459
NC_035081.1	54734074	.	A	T	.	.	MAF_USDA=1.639
NC_035081.1	54734112	.	A	C	.	.	MAF_INRAE=39.241;MAF_USDA=48.235
NC_035081.1	54734156	.	T	C	.	.	MAF_INRAE=6.329;MAF_USDA=6.557
NC_035081.1	54734157	.	T	A	.	.	MAF_INRAE=1.667;MAF_USDA=6.557
NC_035081.1	54734185	.	T	C	.	.	MAF_INRAE=6.329;MAF_USDA=4.918
NC_035081.1	54734248	.	G	A	.	.	MAF_USDA=10.588
NC_035081.1	54734273	.	A	T	.	.	MAF_INRAE=9.494;MAF_USDA=11.765
NC_035081.1	54734274	.	T	C	.	.	MAF_INRAE=10.833;MAF_USDA=12.353
NC_035081.1	54734347	.	C	A	.	.	MAF_USDA=4.918
NC_035081.1	54734348	.	C	T	.	.	MAF_INRAE=9.494;MAF_USDA=4.118
NC_035081.1	54734388	.	G	T	.	.	MAF_USDA=4.706
NC_035081.1	54734422	.	A	C	.	.	MAF_USDA=6.557
NC_035081.1	54734445	.	A	G	.	.	MAF_INRAE=39.241;MAF_USDA=48.824
NC_035081.1	54734587	.	C	T	.	.	MAF_USDA=6.557
NC_035081.1	54734712	.	T	C	.	.	MAF_INRAE=39.241;MAF_USDA=47.647
NC_035081.1	54734852	.	T	G	.	.	MAF_INRAE=15.823;MAF_USDA=15.294
NC_035081.1	54734995	.	T	G	.	.	MAF_INRAE=48.333;MAF_USDA=48.235
NC_035081.1	54734998	.	A	G	.	.	MAF_INRAE=48.333;MAF_USDA=48.235
NC_035081.1	54735013	.	A	G	.	.	MAF_INRAE=39.873;MAF_USDA=48.235
NC_035081.1	54735143	.	C	T	.	.	MAF_INRAE=40.506;MAF_USDA=48.824
NC_035081.1	54735150	.	G	A	.	.	MAF_INRAE=19.62;MAF_USDA=17.059
NC_035081.1	54735196	.	G	A	.	.	MAF_INRAE=6.329;MAF_USDA=25.294
NC_035081.1	54735312	.	G	C	.	.	MAF_USDA=39.583
NC_035081.1	54735328	.	A	T	.	.	MAF_INRAE=9.494;MAF_USDA=13.529
NC_035081.1	54735358	.	C	T	.	.	MAF_INRAE=39.241;MAF_USDA=48.824
NC_035081.1	54735366	.	A	C	.	.	MAF_INRAE=39.241;MAF_USDA=50.0
NC_035081.1	54735367	.	C	T	.	.	MAF_INRAE=46.667;MAF_USDA=49.412
NC_035081.1	54735465	.	T	C	.	.	MAF_INRAE=39.241;MAF_USDA=48.214
NC_035081.1	54735551	.	G	C	.	.	MAF_INRAE=9.494;MAF_USDA=11.31
NC_035081.1	54735590	.	A	G	.	.	MAF_INRAE=43.333;MAF_USDA=23.494
NC_035081.1	54739830	.	C	T	.	.	MAF_INRAE=40.833;MAF_USDA=3.529
NC_035081.1	54739833	.	C	T	.	.	MAF_INRAE=40.833;MAF_USDA=4.118
NC_035081.1	54739871	.	T	A	.	.	MAF_USDA=1.639
NC_035081.1	54739953	.	A	G	.	.	MAF_INRAE=38.608;MAF_USDA=47.619
NC_035081.1	54740050	.	T	C	.	.	MAF_INRAE=41.139;MAF_USDA=48.235
NC_035081.1	54740075	.	T	G	.	.	MAF_USDA=1.639
NC_035081.1	54740103	.	G	C	.	.	MAF_INRAE=39.873;MAF_USDA=49.412
NC_035081.1	54740136	.	A	C	.	.	MAF_INRAE=6.329;MAF_USDA=1.639
NC_035081.1	54740154	.	C	T	.	.	MAF_INRAE=4.167;MAF_USDA=6.25
NC_035081.1	54740177	.	G	T	.	.	MAF_INRAE=48.734;MAF_USDA=39.412
NC_035081.1	54740254	.	A	G	.	.	MAF_INRAE=39.873;MAF_USDA=49.412
NC_035081.1	54740285	.	T	C	.	.	MAF_INRAE=4.167
NC_035081.1	54740379	.	A	T	.	.	MAF_INRAE=13.291;MAF_USDA=3.529
NC_035081.1	54740581	.	G	T	.	.	MAF_USDA=11.176
NC_035081.1	54740681	.	C	T	.	.	MAF_INRAE=4.167
NC_035081.1	54740701	.	A	T	.	.	MAF_INRAE=9.494;MAF_USDA=11.176
NC_035081.1	54740751	.	T	C	.	.	MAF_INRAE=36.842;MAF_USDA=40.0
NC_035081.1	54740768	.	C	G	.	.	MAF_USDA=8.333
NC_035081.1	54740789	.	C	A	.	.	MAF_USDA=2.459
NC_035081.1	54740839	.	G	T	.	.	MAF_USDA=8.197
NC_035081.1	54740842	.	C	T	.	.	MAF_USDA=7.377
NC_035081.1	54740845	.	T	G	.	.	MAF_USDA=7.377
NC_035081.1	54740848	.	A	G	.	.	MAF_INRAE=8.861;MAF_USDA=11.176
NC_035081.1	54740876	.	C	G	.	.	MAF_USDA=4.167
NC_035081.1	54740878	.	T	C	.	.	MAF_USDA=4.167
NC_035081.1	54740885	.	T	C	.	.	MAF_USDA=6.471
NC_035081.1	54740887	.	A	T	.	.	MAF_USDA=6.471
NC_035081.1	54740896	.	G	A	.	.	MAF_USDA=11.765
NC_035081.1	54740919	.	T	C	.	.	MAF_USDA=11.765
NC_035081.1	54740943	.	G	T	.	.	MAF_USDA=11.176
NC_035081.1	54740949	.	T	G	.	.	MAF_USDA=11.176
NC_035081.1	54740999	.	G	A	.	.	MAF_USDA=7.377
NC_035081.1	54741064	.	G	A	.	.	MAF_INRAE=8.333;MAF_USDA=1.639
NC_035081.1	54741071	.	C	T	.	.	MAF_INRAE=39.241;MAF_USDA=8.824
NC_035081.1	54741076	.	G	T	.	.	MAF_INRAE=46.667;MAF_USDA=20.588
NC_035081.1	54741234	.	G	A	.	.	MAF_INRAE=46.667;MAF_USDA=38.824
NC_035081.1	54741260	.	A	C	.	.	MAF_INRAE=39.241;MAF_USDA=48.824
NC_035081.1	54741283	.	A	C	.	.	MAF_USDA=2.459
NC_035081.1	54741284	.	G	T	.	.	MAF_USDA=2.459
NC_035081.1	54741329	.	C	T	.	.	MAF_INRAE=42.5
NC_035081.1	54741339	.	G	A	.	.	MAF_USDA=5.882
NC_035081.1	54741354	.	G	A	.	.	MAF_INRAE=12.5
NC_035081.1	54741377	.	A	C	.	.	MAF_USDA=8.197
NC_035081.1	54741422	.	C	T	.	.	MAF_INRAE=6.329;MAF_USDA=8.197
NC_035081.1	54741470	.	G	T	.	.	MAF_INRAE=9.494;MAF_USDA=11.765
NC_035081.1	54741522	.	T	C	.	.	MAF_INRAE=9.494;MAF_USDA=11.765
NC_035081.1	54741550	.	G	A	.	.	MAF_USDA=6.557
NC_035081.1	54741709	.	C	A	.	.	MAF_INRAE=10.127;MAF_USDA=11.765
NC_035081.1	54741749	.	C	T	.	.	MAF_INRAE=46.203;MAF_USDA=45.882
NC_035081.1	54741754	.	T	A	.	.	MAF_INRAE=9.494;MAF_USDA=11.765
NC_035081.1	54741764	.	A	G	.	.	MAF_USDA=31.176
NC_035081.1	54741777	.	T	A	.	.	MAF_INRAE=10.127;MAF_USDA=6.25
NC_035081.1	54741871	.	C	A	.	.	MAF_INRAE=39.241;MAF_USDA=9.412
NC_035081.1	54741886	.	G	A	.	.	MAF_INRAE=19.62;MAF_USDA=15.882
NC_035081.1	54741973	.	C	G	.	.	MAF_INRAE=4.167
NC_035081.1	54742022	.	A	C	.	.	MAF_USDA=1.639
NC_035081.1	54742023	.	A	C	.	.	MAF_INRAE=5.0;MAF_USDA=6.25
NC_035081.1	54742024	.	A	T	.	.	MAF_INRAE=46.835;MAF_USDA=45.294
NC_035081.1	54742030	.	T	G	.	.	MAF_USDA=2.459
NC_035081.1	54743711	.	A	T	.	.	MAF_USDA=22.917
NC_035081.1	54743803	.	A	G	.	.	MAF_INRAE=36.076;MAF_USDA=37.5
NC_035081.1	54743813	.	C	T	.	.	MAF_INRAE=36.076;MAF_USDA=44.706
NC_035081.1	54743817	.	C	T	.	.	MAF_USDA=1.639
NC_035081.1	54743831	.	A	G	.	.	MAF_INRAE=4.167;MAF_USDA=32.353
NC_035081.1	54743858	.	G	T	.	.	MAF_INRAE=4.167
NC_035081.1	54743859	.	C	A	.	.	MAF_INRAE=36.076;MAF_USDA=44.118
NC_035081.1	54743924	.	G	T	.	.	MAF_INRAE=48.734;MAF_USDA=40.0
NC_035081.1	54743928	.	G	T	.	.	MAF_INRAE=4.167;MAF_USDA=35.294
NC_035081.1	54743939	.	C	A	.	.	MAF_INRAE=44.937;MAF_USDA=45.833
NC_035081.1	54744008	.	C	T	.	.	MAF_INRAE=4.167
NC_035081.1	54744042	.	A	C	.	.	MAF_USDA=30.0
NC_035081.1	54744120	.	G	A	.	.	MAF_USDA=10.833
NC_035081.1	54744168	.	C	A	.	.	MAF_INRAE=9.494;MAF_USDA=12.353
NC_035081.1	54744202	.	T	A	.	.	MAF_INRAE=49.367;MAF_USDA=39.412
NC_035081.1	54744259	.	C	T	.	.	MAF_INRAE=39.241;MAF_USDA=48.235
NC_035081.1	54744433	.	A	C	.	.	MAF_INRAE=5.263
NC_035081.1	54744523	.	C	A	.	.	MAF_USDA=5.738
NC_035081.1	54744535	.	G	C	.	.	MAF_USDA=8.197
NC_035081.1	54744549	.	C	T	.	.	MAF_USDA=4.918
NC_035081.1	54744551	.	C	T	.	.	MAF_USDA=4.918
NC_035081.1	54744650	.	T	A	.	.	MAF_INRAE=39.241;MAF_USDA=48.824
NC_035081.1	54744652	.	T	C	.	.	MAF_USDA=2.459
NC_035081.1	54744703	.	C	G	.	.	MAF_USDA=3.279
NC_035081.1	54744825	.	G	T	.	.	MAF_INRAE=10.127;MAF_USDA=6.25
NC_035081.1	54744836	.	C	A	.	.	MAF_USDA=1.639
NC_035081.1	54744909	.	C	T	.	.	MAF_INRAE=6.329;MAF_USDA=7.059
NC_035081.1	54745185	.	T	C	.	.	MAF_USDA=2.459
NC_035081.1	54745222	.	T	G	.	.	MAF_USDA=28.235
NC_035081.1	54745234	.	T	G	.	.	MAF_USDA=1.639
NC_035081.1	54745363	.	T	C	.	.	MAF_INRAE=39.873;MAF_USDA=48.235
NC_035081.1	54745525	.	G	T	.	.	MAF_USDA=9.836
NC_035081.1	54745617	.	C	T	.	.	MAF_USDA=5.738
NC_035081.1	54745678	.	G	T	.	.	MAF_INRAE=36.076;MAF_USDA=15.294
NC_035081.1	54745731	.	A	G	.	.	MAF_INRAE=39.241;MAF_USDA=49.412
NC_035081.1	54745858	.	T	C	.	.	MAF_USDA=30.588
NC_035081.1	54745882	.	G	A	.	.	MAF_INRAE=9.494;MAF_USDA=11.765
NC_035081.1	54745951	.	T	C	.	.	MAF_USDA=30.588
NC_035081.1	54745997	.	G	T	.	.	MAF_INRAE=9.494;MAF_USDA=11.765
NC_035081.1	54746004	.	C	A	.	.	MAF_INRAE=40.506;MAF_USDA=48.824
NC_035081.1	54746007	.	C	T	.	.	MAF_USDA=1.639
NC_035081.1	54746107	.	C	T	.	.	MAF_USDA=9.167
NC_035081.1	54746206	.	T	G	.	.	MAF_INRAE=40.506;MAF_USDA=48.824
NC_035081.1	54746212	.	C	T	.	.	MAF_INRAE=8.861;MAF_USDA=11.765
NC_035081.1	54746221	.	C	T	.	.	MAF_INRAE=49.367;MAF_USDA=39.412
NC_035081.1	54746233	.	C	T	.	.	MAF_USDA=1.639
NC_035081.1	54746308	.	T	C	.	.	MAF_INRAE=34.167;MAF_USDA=2.941
NC_035081.1	54746412	.	T	A	.	.	MAF_USDA=8.197
NC_035081.1	54746457	.	C	A	.	.	MAF_USDA=8.197
NC_035081.1	54746464	.	C	T	.	.	MAF_INRAE=25.949;MAF_USDA=18.235
NC_035081.1	54746552	.	A	C	.	.	MAF_INRAE=9.494;MAF_USDA=11.765
NC_035081.1	54746592	.	A	T	.	.	MAF_USDA=30.588
NC_035081.1	54746728	.	A	C	.	.	MAF_INRAE=15.789;MAF_USDA=48.824
NC_035081.1	54746730	.	A	C	.	.	MAF_USDA=48.824
NC_035081.1	54746746	.	G	A	.	.	MAF_USDA=4.918
NC_035081.1	54746818	.	G	A	.	.	MAF_INRAE=39.873;MAF_USDA=48.824
NC_035081.1	54746924	.	C	T	.	.	MAF_INRAE=15.789;MAF_USDA=47.647
NC_035081.1	54747041	.	G	A	.	.	MAF_INRAE=4.167
NC_035081.1	54747057	.	T	C	.	.	MAF_INRAE=39.241;MAF_USDA=48.235
NC_035081.1	54747103	.	A	T	.	.	MAF_INRAE=18.987;MAF_USDA=15.882
NC_035081.1	54747153	.	G	A	.	.	MAF_INRAE=5.263;MAF_USDA=1.765
NC_035081.1	54747160	.	T	G	.	.	MAF_INRAE=39.873;MAF_USDA=48.824
NC_035081.1	54747212	.	G	T	.	.	MAF_USDA=9.524
NC_035081.1	54747251	.	A	C	.	.	MAF_USDA=37.5
NC_035081.1	54747254	.	C	T	.	.	MAF_USDA=10.0
NC_035081.1	54747274	.	C	T	.	.	MAF_INRAE=10.127;MAF_USDA=6.471
NC_035081.1	54747299	.	G	A	.	.	MAF_USDA=1.639
NC_035081.1	54747334	.	T	G	.	.	MAF_INRAE=4.167
NC_035081.1	54747387	.	A	C	.	.	MAF_INRAE=5.0;MAF_USDA=34.706
NC_035081.1	54747439	.	A	C	.	.	MAF_INRAE=46.203;MAF_USDA=39.583
NC_035081.1	54747480	.	A	G	.	.	MAF_USDA=46.429
NC_035081.1	54747505	.	A	T	.	.	MAF_USDA=38.095
NC_035081.1	54747535	.	T	G	.	.	MAF_INRAE=5.833;MAF_USDA=14.706
NC_035081.1	54747653	.	A	G	.	.	MAF_USDA=8.333
NC_035081.1	54747655	.	A	G	.	.	MAF_USDA=8.333
NC_035081.1	54747657	.	A	C	.	.	MAF_USDA=4.167
NC_035081.1	54747744	.	G	A	.	.	MAF_INRAE=6.329;MAF_USDA=2.459
NC_035081.1	54747763	.	A	C	.	.	MAF_INRAE=39.241;MAF_USDA=48.824
NC_035081.1	54747784	.	T	G	.	.	MAF_INRAE=9.494;MAF_USDA=11.176
NC_035081.1	54747788	.	T	C	.	.	MAF_INRAE=46.667;MAF_USDA=48.824
NC_035081.1	54747888	.	C	T	.	.	MAF_USDA=4.918
NC_035081.1	54747892	.	T	C	.	.	MAF_INRAE=38.608;MAF_USDA=48.824
NC_035081.1	54747894	.	G	T	.	.	MAF_INRAE=22.5;MAF_USDA=18.824
NC_035081.1	54747897	.	T	C	.	.	MAF_USDA=11.176
NC_035081.1	54747898	.	G	C	.	.	MAF_USDA=11.765
NC_035081.1	54747899	.	A	T	.	.	MAF_USDA=11.176
NC_035081.1	54747969	.	G	A	.	.	MAF_USDA=2.5
NC_035081.1	54748006	.	G	A	.	.	MAF_USDA=10.714
NC_035081.1	54748007	.	C	A	.	.	MAF_USDA=10.714
NC_035081.1	54748055	.	G	A	.	.	MAF_USDA=4.918
NC_035081.1	54748142	.	G	A	.	.	MAF_USDA=1.639
NC_035081.1	54748387	.	C	T	.	.	MAF_INRAE=8.333
NC_035081.1	54748422	.	G	A	.	.	MAF_INRAE=39.241;MAF_USDA=49.412
NC_035081.1	54748423	.	T	G	.	.	MAF_INRAE=46.667;MAF_USDA=49.412
NC_035081.1	54748515	.	G	A	.	.	MAF_INRAE=39.241;MAF_USDA=48.824
NC_035081.1	54748516	.	G	T	.	.	MAF_INRAE=46.667;MAF_USDA=48.824
NC_035081.1	54748576	.	G	C	.	.	MAF_INRAE=40.506;MAF_USDA=37.5
NC_035081.1	54748594	.	G	A	.	.	MAF_USDA=1.639
NC_035081.1	54748603	.	C	T	.	.	MAF_USDA=8.197
NC_035081.1	54748645	.	A	G	.	.	MAF_INRAE=47.5;MAF_USDA=37.5
NC_035081.1	54748720	.	A	G	.	.	MAF_INRAE=39.873;MAF_USDA=48.824
NC_035081.1	54748878	.	G	A	.	.	MAF_INRAE=19.62;MAF_USDA=16.471
NC_035081.1	54748891	.	G	A	.	.	MAF_INRAE=39.241;MAF_USDA=49.412
NC_035081.1	54749025	.	C	T	.	.	MAF_INRAE=6.329;MAF_USDA=8.197
NC_035081.1	54749100	.	C	T	.	.	MAF_INRAE=4.167;MAF_USDA=2.353
NC_035081.1	54749111	.	G	T	.	.	MAF_INRAE=9.494;MAF_USDA=11.765
NC_035081.1	54749211	.	G	A	.	.	MAF_INRAE=13.924;MAF_USDA=3.529
NC_035081.1	54749295	.	C	T	.	.	MAF_INRAE=38.608;MAF_USDA=48.235
NC_035081.1	54749317	.	A	G	.	.	MAF_INRAE=10.127;MAF_USDA=6.25
NC_035081.1	54749415	.	G	A	.	.	MAF_USDA=4.098
NC_035081.1	54749428	.	C	T	.	.	MAF_INRAE=37.342;MAF_USDA=49.412
NC_035081.1	54749457	.	G	A	.	.	MAF_USDA=2.459
NC_035081.1	54749521	.	C	T	.	.	MAF_USDA=35.417
NC_035081.1	54749690	.	G	A	.	.	MAF_INRAE=9.494;MAF_USDA=6.25
NC_035081.1	54749739	.	C	T	.	.	MAF_INRAE=19.62;MAF_USDA=15.882
NC_035081.1	54749832	.	C	T	.	.	MAF_INRAE=39.241;MAF_USDA=42.941
NC_035081.1	54749940	.	T	G	.	.	MAF_INRAE=33.333;MAF_USDA=4.167
NC_035081.1	54749989	.	C	T	.	.	MAF_USDA=8.197
NC_035081.1	54750121	.	A	G	.	.	MAF_USDA=9.836
NC_035081.1	54750224	.	T	C	.	.	MAF_USDA=25.882
NC_035081.1	54750284	.	A	G	.	.	MAF_INRAE=39.873;MAF_USDA=48.824
NC_035081.1	54750337	.	A	C	.	.	MAF_INRAE=39.241;MAF_USDA=50.0
NC_035081.1	54750342	.	T	C	.	.	MAF_INRAE=34.167;MAF_USDA=3.279
NC_035081.1	54750361	.	A	C	.	.	MAF_USDA=2.459
NC_035081.1	54750459	.	G	A	.	.	MAF_INRAE=39.241;MAF_USDA=49.412
NC_035081.1	54750469	.	A	G	.	.	MAF_INRAE=39.241;MAF_USDA=48.824
NC_035081.1	54750489	.	T	C	.	.	MAF_INRAE=39.241;MAF_USDA=48.235
NC_035081.1	54750621	.	C	T	.	.	MAF_USDA=1.639
NC_035081.1	54750648	.	G	A	.	.	MAF_INRAE=38.608;MAF_USDA=48.235
NC_035081.1	54750653	.	G	C	.	.	MAF_INRAE=9.494;MAF_USDA=6.25
NC_035081.1	54750714	.	G	T	.	.	MAF_INRAE=19.62;MAF_USDA=15.882
NC_035081.1	54750766	.	T	C	.	.	MAF_INRAE=34.167;MAF_USDA=2.941
NC_035081.1	54750767	.	A	C	.	.	MAF_INRAE=39.241;MAF_USDA=49.412
NC_035081.1	54750947	.	C	A	.	.	MAF_INRAE=39.241;MAF_USDA=48.824
NC_035081.1	54750979	.	A	C	.	.	MAF_INRAE=39.241;MAF_USDA=49.412
NC_035081.1	54751119	.	C	T	.	.	MAF_INRAE=24.684;MAF_USDA=18.824
NC_035081.1	54751125	.	T	C	.	.	MAF_INRAE=34.167;MAF_USDA=2.941
NC_035081.1	54751129	.	C	A	.	.	MAF_INRAE=39.873;MAF_USDA=48.824
NC_035081.1	54751176	.	G	T	.	.	MAF_INRAE=4.167
NC_035081.1	54751193	.	A	C	.	.	MAF_USDA=4.918
NC_035081.1	54751198	.	T	C	.	.	MAF_USDA=24.118
NC_035081.1	54751200	.	T	C	.	.	MAF_USDA=8.197
NC_035081.1	54751308	.	T	G	.	.	MAF_USDA=8.197
NC_035081.1	54751310	.	T	C	.	.	MAF_USDA=1.639
NC_035081.1	54751324	.	G	A	.	.	MAF_INRAE=18.987;MAF_USDA=15.882
NC_035081.1	54751443	.	G	T	.	.	MAF_USDA=2.459
NC_035081.1	54751508	.	C	T	.	.	MAF_INRAE=39.873;MAF_USDA=46.721
NC_035081.1	54751513	.	C	A	.	.	MAF_INRAE=39.873;MAF_USDA=46.721
NC_035081.1	54751582	.	G	A	.	.	MAF_INRAE=39.241;MAF_USDA=47.541
NC_035081.1	54751712	.	G	T	.	.	MAF_USDA=9.016
NC_035081.1	54751890	.	C	A	.	.	MAF_INRAE=4.167;MAF_USDA=28.235
NC_035081.1	54751919	.	C	A	.	.	MAF_USDA=9.016
NC_035081.1	54751934	.	T	A	.	.	MAF_INRAE=39.241;MAF_USDA=48.235
NC_035081.1	54751945	.	T	A	.	.	MAF_INRAE=39.241;MAF_USDA=48.235
NC_035081.1	54751951	.	G	C	.	.	MAF_INRAE=4.167
NC_035081.1	54752036	.	C	G	.	.	MAF_INRAE=39.241;MAF_USDA=48.235
NC_035081.1	54752071	.	C	T	.	.	MAF_INRAE=9.494;MAF_USDA=12.353
NC_035081.1	54752121	.	C	A	.	.	MAF_USDA=9.016
NC_035081.1	54752185	.	G	T	.	.	MAF_INRAE=4.167
NC_035081.1	54752195	.	A	G	.	.	MAF_INRAE=39.873;MAF_USDA=48.235
NC_035081.1	54752208	.	A	C	.	.	MAF_INRAE=49.367;MAF_USDA=36.471
NC_035081.1	54752254	.	T	G	.	.	MAF_INRAE=39.873;MAF_USDA=48.235
NC_035081.1	54752270	.	T	A	.	.	MAF_USDA=9.016
NC_035081.1	54752291	.	G	A	.	.	MAF_INRAE=39.241;MAF_USDA=37.5
NC_035081.1	54752392	.	T	A	.	.	MAF_INRAE=10.127;MAF_USDA=7.647
NC_035081.1	54752399	.	G	A	.	.	MAF_USDA=24.118
NC_035081.1	54752427	.	C	G	.	.	MAF_INRAE=19.62;MAF_USDA=15.294
NC_035081.1	54752458	.	A	G	.	.	MAF_USDA=24.118
NC_035081.1	54752491	.	G	T	.	.	MAF_USDA=1.639
NC_035081.1	54752533	.	A	G	.	.	MAF_INRAE=39.873;MAF_USDA=48.824
NC_035081.1	54752603	.	A	C	.	.	MAF_INRAE=47.5;MAF_USDA=45.833
NC_035081.1	54752636	.	A	G	.	.	MAF_INRAE=39.241;MAF_USDA=48.824
NC_035081.1	54752723	.	G	T	.	.	MAF_INRAE=19.62;MAF_USDA=15.882
NC_035081.1	54752789	.	G	C	.	.	MAF_INRAE=9.494;MAF_USDA=11.176
NC_035081.1	54752818	.	T	A	.	.	MAF_USDA=10.0
NC_035081.1	54752898	.	G	T	.	.	MAF_INRAE=25.316;MAF_USDA=19.412
NC_035081.1	54752994	.	G	C	.	.	MAF_INRAE=9.494;MAF_USDA=10.588
NC_035081.1	54753151	.	C	T	.	.	MAF_USDA=7.377
NC_035081.1	54753220	.	G	T	.	.	MAF_USDA=7.377
NC_035081.1	54753236	.	C	G	.	.	MAF_INRAE=6.329;MAF_USDA=2.459
NC_035081.1	54753311	.	G	C	.	.	MAF_USDA=2.5
NC_035081.1	54753320	.	A	G	.	.	MAF_INRAE=33.333;MAF_USDA=2.941
NC_035081.1	54753400	.	A	T	.	.	MAF_INRAE=25.316;MAF_USDA=19.048
NC_035081.1	54753436	.	A	T	.	.	MAF_USDA=2.459
NC_035081.1	54753521	.	G	C	.	.	MAF_INRAE=39.241;MAF_USDA=41.765
NC_035081.1	54753541	.	T	C	.	.	MAF_INRAE=10.127;MAF_USDA=6.25
NC_035081.1	54753618	.	G	T	.	.	MAF_INRAE=35.443;MAF_USDA=34.118
NC_035081.1	54753661	.	G	A	.	.	MAF_USDA=2.459
NC_035081.1	54753664	.	G	C	.	.	MAF_INRAE=9.494;MAF_USDA=11.176
NC_035081.1	54753669	.	G	A	.	.	MAF_USDA=4.098
NC_035081.1	54753720	.	G	A	.	.	MAF_USDA=18.033
NC_035081.1	54753824	.	G	T	.	.	MAF_USDA=1.639
NC_035081.1	54754038	.	C	A	.	.	MAF_INRAE=49.367;MAF_USDA=20.588
NC_035081.1	54754072	.	G	A	.	.	MAF_INRAE=34.167;MAF_USDA=3.529
NC_035081.1	54754134	.	C	A	.	.	MAF_USDA=5.0
NC_035081.1	54754143	.	C	T	.	.	MAF_INRAE=34.167;MAF_USDA=4.167
NC_035081.1	54754228	.	C	T	.	.	MAF_INRAE=35.0;MAF_USDA=4.118
NC_035081.1	54754295	.	G	A	.	.	MAF_USDA=32.353
NC_035081.1	54754362	.	C	T	.	.	MAF_INRAE=34.167;MAF_USDA=4.118
NC_035081.1	54754470	.	G	T	.	.	MAF_USDA=2.459
NC_035081.1	54754493	.	T	C	.	.	MAF_INRAE=9.494;MAF_USDA=11.176
NC_035081.1	54754525	.	C	G	.	.	MAF_INRAE=9.494;MAF_USDA=11.176
NC_035081.1	54754597	.	C	G	.	.	MAF_USDA=2.459
NC_035081.1	54754749	.	C	A	.	.	MAF_USDA=2.459
NC_035081.1	54754765	.	T	G	.	.	MAF_USDA=2.459
NC_035081.1	54755029	.	G	A	.	.	MAF_USDA=1.639
NC_035081.1	54755054	.	C	T	.	.	MAF_INRAE=10.127;MAF_USDA=6.25
NC_035081.1	54755086	.	C	T	.	.	MAF_INRAE=9.494;MAF_USDA=11.176
NC_035081.1	54755262	.	G	A	.	.	MAF_USDA=8.197
NC_035081.1	54755279	.	T	A	.	.	MAF_INRAE=9.494;MAF_USDA=6.471
NC_035081.1	54755401	.	G	C	.	.	MAF_INRAE=32.5;MAF_USDA=2.353
NC_035081.1	54755425	.	T	C	.	.	MAF_USDA=4.918
NC_035081.1	54755489	.	G	C	.	.	MAF_USDA=4.918
NC_035081.1	54755499	.	C	T	.	.	MAF_USDA=4.118
NC_035081.1	54755528	.	CCT	CCC	.	.	MAF_USDA=41.667
NC_035081.1	54755530	.	T	C	.	.	MAF_INRAE=49.367
NC_035081.1	54755560	.	C	T	.	.	MAF_INRAE=9.494;MAF_USDA=11.176
NC_035081.1	54755632	.	C	T	.	.	MAF_USDA=4.706
NC_035081.1	54755891	.	G	A	.	.	MAF_INRAE=4.167
NC_035081.1	54755916	.	C	A	.	.	MAF_USDA=2.459
NC_035081.1	54755919	.	C	A	.	.	MAF_INRAE=9.494;MAF_USDA=6.471
NC_035081.1	54755920	.	T	C	.	.	MAF_INRAE=5.833;MAF_USDA=6.471
NC_035081.1	54755940	.	C	T	.	.	MAF_USDA=2.459
NC_035081.1	54756036	.	G	C	.	.	MAF_USDA=8.197
NC_035081.1	54756153	.	G	A	.	.	MAF_USDA=3.279
NC_035081.1	54756250	.	T	G	.	.	MAF_INRAE=39.873;MAF_USDA=47.059
NC_035081.1	54756256	.	T	G	.	.	MAF_INRAE=39.873;MAF_USDA=48.235
NC_035081.1	54756295	.	T	C	.	.	MAF_USDA=1.639
NC_035081.1	54756369	.	T	A	.	.	MAF_USDA=9.412
NC_035081.1	54756444	.	C	A	.	.	MAF_USDA=9.016
NC_035081.1	54756445	.	A	C	.	.	MAF_USDA=9.836
NC_035081.1	54756542	.	C	T	.	.	MAF_INRAE=8.333
NC_035081.1	54756545	.	G	A	.	.	MAF_USDA=3.279
NC_035081.1	54756579	.	A	G	.	.	MAF_USDA=3.279
NC_035081.1	54756681	.	G	T	.	.	MAF_USDA=2.459
NC_035081.1	54756722	.	G	A	.	.	MAF_INRAE=19.62;MAF_USDA=16.471
NC_035081.1	54756769	.	C	T	.	.	MAF_INRAE=39.241;MAF_USDA=48.824
NC_035081.1	54756775	.	G	C	.	.	MAF_INRAE=48.734;MAF_USDA=40.588
NC_035081.1	54756866	.	A	T	.	.	MAF_USDA=4.118
NC_035081.1	54756947	.	A	G	.	.	MAF_USDA=2.459
NC_035081.1	54756965	.	A	G	.	.	MAF_INRAE=9.494;MAF_USDA=6.471
NC_035081.1	54756972	.	A	C	.	.	MAF_USDA=1.639
NC_035081.1	54757007	.	G	A	.	.	MAF_INRAE=9.494;MAF_USDA=6.471
NC_035081.1	54757008	.	C	G	.	.	MAF_USDA=8.197
NC_035081.1	54757027	.	C	T	.	.	MAF_INRAE=9.494;MAF_USDA=5.294
NC_035081.1	54757158	.	T	G	.	.	MAF_USDA=4.118
NC_035081.1	54757206	.	T	A	.	.	MAF_USDA=9.836
NC_035081.1	54757250	.	G	T	.	.	MAF_INRAE=4.167
NC_035081.1	54757269	.	T	A	.	.	MAF_USDA=7.377
NC_035081.1	54757280	.	G	A	.	.	MAF_USDA=19.672
NC_035081.1	54757306	.	G	A	.	.	MAF_INRAE=39.241;MAF_USDA=47.647
NC_035081.1	54757339	.	G	T	.	.	MAF_USDA=2.459
NC_035081.1	54757364	.	A	C	.	.	MAF_USDA=9.836
NC_035081.1	54757387	.	A	T	.	.	MAF_USDA=4.706
NC_035081.1	54757486	.	G	T	.	.	MAF_INRAE=48.734;MAF_USDA=40.588
NC_035081.1	54757548	.	C	A	.	.	MAF_INRAE=9.494;MAF_USDA=6.471
NC_035081.1	54757551	.	G	A	.	.	MAF_INRAE=6.329;MAF_USDA=9.836
NC_035081.1	54757697	.	T	A	.	.	MAF_USDA=8.197
NC_035081.1	54757716	.	C	A	.	.	MAF_INRAE=9.494;MAF_USDA=6.471
NC_035081.1	54757754	.	G	T	.	.	MAF_USDA=1.639
NC_035081.1	54757872	.	G	A	.	.	MAF_USDA=1.639
NC_035081.1	54757959	.	C	T	.	.	MAF_USDA=1.639
NC_035081.1	54757962	.	T	A	.	.	MAF_USDA=1.639
NC_035081.1	54758094	.	A	T	.	.	MAF_INRAE=39.241;MAF_USDA=48.235
NC_035081.1	54758110	.	G	A	.	.	MAF_INRAE=39.241;MAF_USDA=47.647
NC_035081.1	54758182	.	G	T	.	.	MAF_INRAE=28.333;MAF_USDA=47.917
NC_035081.1	54758187	.	A	C	.	.	MAF_INRAE=39.873;MAF_USDA=37.5
NC_035081.1	54758194	.	A	T	.	.	MAF_INRAE=47.5;MAF_USDA=37.5
NC_035081.1	54758225	.	G	A	.	.	MAF_INRAE=34.81;MAF_USDA=29.412
NC_035081.1	54758261	.	G	A	.	.	MAF_USDA=1.639
NC_035081.1	54758286	.	G	T	.	.	MAF_USDA=1.639
NC_035081.1	54758289	.	A	C	.	.	MAF_USDA=32.353
NC_035081.1	54758337	.	C	G	.	.	MAF_USDA=1.639
NC_035081.1	54758344	.	A	T	.	.	MAF_INRAE=46.667;MAF_USDA=37.5
NC_035081.1	54758350	.	C	T	.	.	MAF_USDA=9.016
NC_035081.1	54758364	.	T	G	.	.	MAF_USDA=1.639
NC_035081.1	54758384	.	G	A	.	.	MAF_USDA=1.639
NC_035081.1	54758438	.	C	A	.	.	MAF_INRAE=39.873;MAF_USDA=33.333
NC_035081.1	54758473	.	T	A	.	.	MAF_INRAE=19.62;MAF_USDA=17.059
NC_035081.1	54758531	.	T	A	.	.	MAF_USDA=5.294
NC_035081.1	54758532	.	A	T	.	.	MAF_USDA=2.459
NC_035081.1	54758540	.	C	T	.	.	MAF_USDA=2.459
NC_035081.1	54758570	.	C	T	.	.	MAF_INRAE=25.949;MAF_USDA=21.176
NC_035081.1	54758695	.	A	C	.	.	MAF_INRAE=1.667
NC_035081.1	54758697	.	G	A	.	.	MAF_USDA=6.25
NC_035081.1	54758700	.	C	T	.	.	MAF_INRAE=1.667
NC_035081.1	54758703	.	A	C	.	.	MAF_INRAE=1.667
NC_035081.1	54758704	.	A	T	.	.	MAF_INRAE=1.667
NC_035081.1	54758712	.	C	A	.	.	MAF_INRAE=1.667
NC_035081.1	54758718	.	G	T	.	.	MAF_INRAE=1.667
NC_035081.1	54758723	.	T	C	.	.	MAF_INRAE=1.667
NC_035081.1	54758730	.	C	T	.	.	MAF_INRAE=1.667
NC_035081.1	54758731	.	G	A	.	.	MAF_INRAE=8.333;MAF_USDA=1.639
NC_035081.1	54758733	.	G	A	.	.	MAF_INRAE=1.667
NC_035081.1	54758743	.	G	T	.	.	MAF_INRAE=1.667
NC_035081.1	54758754	.	T	A	.	.	MAF_INRAE=1.667
NC_035081.1	54758758	.	G	A	.	.	MAF_INRAE=1.667
NC_035081.1	54758762	.	T	G	.	.	MAF_INRAE=1.667
NC_035081.1	54758772	.	G	A	.	.	MAF_INRAE=3.333
NC_035081.1	54758780	.	C	G	.	.	MAF_INRAE=3.333
NC_035081.1	54758797	.	G	A	.	.	MAF_INRAE=3.333
NC_035081.1	54758802	.	A	G	.	.	MAF_INRAE=3.333
NC_035081.1	54758806	.	G	C	.	.	MAF_INRAE=8.333;MAF_USDA=1.639
NC_035081.1	54758827	.	T	G	.	.	MAF_INRAE=34.177;MAF_USDA=25.294
NC_035081.1	54758844	.	A	T	.	.	MAF_INRAE=6.329;MAF_USDA=5.738
NC_035081.1	54758847	.	T	C	.	.	MAF_USDA=4.706
NC_035081.1	54758869	.	C	A	.	.	MAF_USDA=4.918
NC_035081.1	54758915	.	T	C	.	.	MAF_USDA=24.706
NC_035081.1	54758960	.	C	A	.	.	MAF_USDA=1.639
NC_035081.1	54758990	.	A	G	.	.	MAF_USDA=49.412
NC_035081.1	54758998	.	T	A	.	.	MAF_USDA=48.235
NC_035081.1	54759138	.	T	C	.	.	MAF_USDA=2.5
NC_035081.1	54759178	.	G	A	.	.	MAF_USDA=1.639
NC_035081.1	54759326	.	C	A	.	.	MAF_USDA=1.639
NC_035081.1	54759327	.	C	T	.	.	MAF_USDA=6.557
NC_035081.1	54759339	.	T	C	.	.	MAF_USDA=9.836
NC_035081.1	54759348	.	T	C	.	.	MAF_USDA=8.197
NC_035081.1	54759391	.	G	A	.	.	MAF_USDA=1.639
NC_035081.1	54759415	.	A	G	.	.	MAF_USDA=25.882
NC_035081.1	54759471	.	C	T	.	.	MAF_INRAE=4.167
NC_035081.1	54759581	.	A	G	.	.	MAF_INRAE=15.789;MAF_USDA=6.25
NC_035081.1	54759588	.	G	A	.	.	MAF_USDA=1.639
NC_035081.1	54759607	.	T	C	.	.	MAF_INRAE=5.696;MAF_USDA=5.738
NC_035081.1	54759608	.	A	T	.	.	MAF_INRAE=13.333
NC_035081.1	54759609	.	T	G	.	.	MAF_INRAE=13.333
NC_035081.1	54759636	.	A	C	.	.	MAF_INRAE=5.833
NC_035081.1	54759648	.	T	G	.	.	MAF_INRAE=7.5
NC_035081.1	54759695	.	T	G	.	.	MAF_USDA=18.852
NC_035081.1	54759712	.	T	C	.	.	MAF_USDA=18.033
NC_035081.1	54759716	.	C	G	.	.	MAF_INRAE=39.873;MAF_USDA=44.118
NC_035081.1	54759722	.	C	G	.	.	MAF_USDA=17.213
NC_035081.1	54759757	.	T	G	.	.	MAF_INRAE=40.506;MAF_USDA=48.235
NC_035081.1	54759779	.	G	T	.	.	MAF_INRAE=39.873;MAF_USDA=48.824
NC_035081.1	54759781	.	T	A	.	.	MAF_INRAE=34.167;MAF_USDA=3.529
NC_035081.1	54759783	.	C	A	.	.	MAF_INRAE=8.333;MAF_USDA=1.639
NC_035081.1	54759817	.	T	G	.	.	MAF_INRAE=5.696;MAF_USDA=5.738
NC_035081.1	54759846	.	A	T	.	.	MAF_USDA=2.459
NC_035081.1	54759879	.	C	T	.	.	MAF_INRAE=46.667;MAF_USDA=37.5
NC_035081.1	54759951	.	C	T	.	.	MAF_INRAE=2.5
NC_035081.1	54759965	.	T	C	.	.	MAF_USDA=1.639
NC_035081.1	54759966	.	A	C	.	.	MAF_INRAE=3.333
NC_035081.1	54759967	.	C	T	.	.	MAF_INRAE=3.333
NC_035081.1	54759971	.	G	C	.	.	MAF_INRAE=3.333
NC_035081.1	54760003	.	A	C	.	.	MAF_INRAE=2.5
NC_035081.1	54760033	.	A	C	.	.	MAF_INRAE=3.333
NC_035081.1	54760039	.	C	G	.	.	MAF_INRAE=3.333
NC_035081.1	54760045	.	C	T	.	.	MAF_INRAE=3.333
NC_035081.1	54760053	.	T	A	.	.	MAF_INRAE=3.333
NC_035081.1	54760059	.	A	G	.	.	MAF_INRAE=3.333
NC_035081.1	54760072	.	C	T	.	.	MAF_INRAE=3.333
NC_035081.1	54760083	.	T	C	.	.	MAF_INRAE=2.5;MAF_USDA=15.882
NC_035081.1	54760118	.	T	A	.	.	MAF_USDA=1.639
NC_035081.1	54760140	.	A	G	.	.	MAF_INRAE=29.114;MAF_USDA=10.0
NC_035081.1	54760150	.	C	T	.	.	MAF_USDA=1.639
NC_035081.1	54760278	.	C	A	.	.	MAF_INRAE=29.114;MAF_USDA=9.412
NC_035081.1	54760293	.	G	A	.	.	MAF_INRAE=19.62;MAF_USDA=17.059
NC_035081.1	54760312	.	A	G	.	.	MAF_USDA=4.118
NC_035081.1	54760318	.	G	C	.	.	MAF_INRAE=39.241;MAF_USDA=49.412
NC_035081.1	54760360	.	G	T	.	.	MAF_USDA=2.459
NC_035081.1	54760456	.	C	T	.	.	MAF_INRAE=29.747;MAF_USDA=10.0
NC_035081.1	54760491	.	T	A	.	.	MAF_INRAE=39.241;MAF_USDA=48.235
NC_035081.1	54760505	.	A	C	.	.	MAF_INRAE=13.333;MAF_USDA=38.235
NC_035081.1	54760577	.	G	A	.	.	MAF_USDA=4.762
NC_035081.1	54760588	.	T	C	.	.	MAF_INRAE=14.557;MAF_USDA=39.881
NC_035081.1	54760668	.	A	T	.	.	MAF_INRAE=28.481;MAF_USDA=9.412
NC_035081.1	54760702	.	A	T	.	.	MAF_USDA=9.836
NC_035081.1	54760706	.	C	G	.	.	MAF_INRAE=1.667
NC_035081.1	54760825	.	G	T	.	.	MAF_INRAE=25.949;MAF_USDA=21.176
NC_035081.1	54760845	.	G	A	.	.	MAF_INRAE=39.241;MAF_USDA=48.824
NC_035081.1	54760865	.	G	A	.	.	MAF_INRAE=5.263;MAF_USDA=2.083
NC_035081.1	54760880	.	G	A	.	.	MAF_INRAE=25.316;MAF_USDA=20.0
NC_035081.1	54760894	.	G	A	.	.	MAF_USDA=2.459
NC_035081.1	54760909	.	T	A	.	.	MAF_INRAE=39.873;MAF_USDA=49.412
NC_035081.1	54760950	.	G	C	.	.	MAF_USDA=1.639
NC_035081.1	54761038	.	A	T	.	.	MAF_USDA=34.783
NC_035081.1	54761180	.	G	A	.	.	MAF_USDA=4.918
NC_035081.1	54761187	.	C	A	.	.	MAF_INRAE=46.667;MAF_USDA=48.824
NC_035081.1	54761209	.	C	T	.	.	MAF_USDA=6.25
NC_035081.1	54761271	.	A	G	.	.	MAF_INRAE=4.167
NC_035081.1	54761286	.	C	T	.	.	MAF_INRAE=13.333;MAF_USDA=39.412
NC_035081.1	54761294	.	G	T	.	.	MAF_USDA=2.459
NC_035081.1	54761314	.	A	T	.	.	MAF_INRAE=8.333;MAF_USDA=1.639
NC_035081.1	54761430	.	G	T	.	.	MAF_USDA=4.167
NC_035081.1	54761431	.	C	G	.	.	MAF_USDA=4.167
NC_035081.1	54761432	.	C	T	.	.	MAF_USDA=4.167
NC_035081.1	54761529	.	G	A	.	.	MAF_USDA=2.459
NC_035081.1	54761573	.	G	A	.	.	MAF_INRAE=18.987;MAF_USDA=15.882
NC_035081.1	54761602	.	C	T	.	.	MAF_INRAE=42.105;MAF_USDA=50.0
NC_035081.1	54761811	.	A	G	.	.	MAF_USDA=36.905
NC_035081.1	54761818	.	G	C	.	.	MAF_INRAE=26.316;MAF_USDA=17.857
NC_035081.1	54761881	.	G	A	.	.	MAF_USDA=1.724
NC_035081.1	54762801	.	G	A	.	.	MAF_USDA=10.417
NC_035081.1	54762887	.	A	C	.	.	MAF_USDA=1.667
NC_035081.1	54762965	.	G	A	.	.	MAF_INRAE=48.333;MAF_USDA=48.824
NC_035081.1	54763016	.	G	A	.	.	MAF_USDA=12.353
NC_035081.1	54763096	.	G	A	.	.	MAF_INRAE=42.405;MAF_USDA=50.0
NC_035081.1	54763160	.	C	A	.	.	MAF_USDA=1.639
NC_035081.1	54763270	.	G	A	.	.	MAF_USDA=5.294
NC_035081.1	54763273	.	C	T	.	.	MAF_INRAE=30.38;MAF_USDA=10.0
NC_035081.1	54763274	.	A	G	.	.	MAF_INRAE=12.5;MAF_USDA=38.824
NC_035081.1	54763284	.	C	A	.	.	MAF_USDA=25.882
NC_035081.1	54763329	.	T	A	.	.	MAF_USDA=11.765
NC_035081.1	54763330	.	C	T	.	.	MAF_USDA=11.765
NC_035081.1	54763331	.	C	A	.	.	MAF_INRAE=6.329;MAF_USDA=1.639
NC_035081.1	54763374	.	A	C	.	.	MAF_INRAE=4.167;MAF_USDA=6.25
NC_035081.1	54763386	.	G	A	.	.	MAF_INRAE=34.81;MAF_USDA=30.0
NC_035081.1	54763399	.	G	T	.	.	MAF_USDA=4.706
NC_035081.1	54763401	.	A	T	.	.	MAF_INRAE=31.646;MAF_USDA=18.235
NC_035081.1	54763411	.	G	A	.	.	MAF_USDA=1.639
NC_035081.1	54763469	.	G	C	.	.	MAF_INRAE=25.949;MAF_USDA=21.176
NC_035081.1	54763554	.	G	T	.	.	MAF_USDA=3.279
NC_035081.1	54763571	.	G	T	.	.	MAF_INRAE=44.167;MAF_USDA=34.118
NC_035081.1	54763708	.	G	T	.	.	MAF_USDA=2.459
NC_035081.1	54763715	.	T	G	.	.	MAF_INRAE=13.291;MAF_USDA=44.118
NC_035081.1	54763849	.	C	T	.	.	MAF_INRAE=8.333;MAF_USDA=4.918
NC_035081.1	54763925	.	C	A	.	.	MAF_USDA=4.706
NC_035081.1	54763928	.	T	A	.	.	MAF_INRAE=19.62;MAF_USDA=15.294
NC_035081.1	54763945	.	A	G	.	.	MAF_USDA=23.529
NC_035081.1	54763976	.	T	G	.	.	MAF_INRAE=39.241;MAF_USDA=49.412
NC_035081.1	54763994	.	G	A	.	.	MAF_USDA=12.295
NC_035081.1	54764015	.	C	T	.	.	MAF_USDA=6.25
NC_035081.1	54764039	.	A	T	.	.	MAF_USDA=2.459
NC_035081.1	54764040	.	T	A	.	.	MAF_USDA=2.459
NC_035081.1	54764088	.	A	G	.	.	MAF_USDA=1.667
NC_035081.1	54764108	.	C	T	.	.	MAF_INRAE=8.333;MAF_USDA=6.667
NC_035081.1	54764136	.	C	T	.	.	MAF_INRAE=39.241;MAF_USDA=48.193
NC_035081.1	54764141	.	A	G	.	.	MAF_INRAE=8.333;MAF_USDA=6.78
NC_035081.1	54764147	.	C	A	.	.	MAF_INRAE=39.241;MAF_USDA=33.735
NC_035081.1	54764222	.	C	A	.	.	MAF_INRAE=7.5;MAF_USDA=6.667
NC_035081.1	54764240	.	G	A	.	.	MAF_INRAE=4.167;MAF_USDA=4.118
NC_035081.1	54764281	.	C	T	.	.	MAF_INRAE=29.114;MAF_USDA=22.353
NC_035081.1	54764298	.	T	G	.	.	MAF_INRAE=39.873;MAF_USDA=48.824
NC_035081.1	54764315	.	A	C	.	.	MAF_INRAE=40.506;MAF_USDA=48.824
NC_035081.1	54764321	.	T	C	.	.	MAF_INRAE=40.506;MAF_USDA=48.824
NC_035081.1	54764325	.	T	G	.	.	MAF_INRAE=48.333;MAF_USDA=48.824
NC_035081.1	54764327	.	G	A	.	.	MAF_INRAE=48.333;MAF_USDA=48.824
NC_035081.1	54764331	.	C	T	.	.	MAF_INRAE=5.0
NC_035081.1	54764418	.	C	A	.	.	MAF_INRAE=15.789
NC_035081.1	54764497	.	A	G	.	.	MAF_INRAE=8.333;MAF_USDA=8.197
NC_035081.1	54764522	.	C	G	.	.	MAF_INRAE=39.241;MAF_USDA=48.235
NC_035081.1	54764552	.	T	C	.	.	MAF_INRAE=39.241;MAF_USDA=48.235
NC_035081.1	54764554	.	A	C	.	.	MAF_INRAE=46.667;MAF_USDA=48.235
NC_035081.1	54764564	.	T	G	.	.	MAF_INRAE=38.333;MAF_USDA=37.647
NC_035081.1	54764573	.	C	T	.	.	MAF_INRAE=39.241;MAF_USDA=48.235
NC_035081.1	54764582	.	T	G	.	.	MAF_INRAE=39.241;MAF_USDA=48.235
NC_035081.1	54764584	.	G	C	.	.	MAF_INRAE=10.127;MAF_USDA=7.059
NC_035081.1	54764586	.	G	A	.	.	MAF_INRAE=8.333
NC_035081.1	54764588	.	G	A	.	.	MAF_INRAE=39.241;MAF_USDA=48.235
NC_035081.1	54764589	.	G	T	.	.	MAF_INRAE=46.667;MAF_USDA=48.235
NC_035081.1	54764641	.	G	A	.	.	MAF_USDA=1.639
NC_035081.1	54764654	.	G	T	.	.	MAF_INRAE=34.167;MAF_USDA=4.118
NC_035081.1	54764696	.	G	T	.	.	MAF_USDA=1.639
NC_035081.1	54764747	.	C	A	.	.	MAF_USDA=1.639
NC_035081.1	54764777	.	G	A	.	.	MAF_INRAE=39.241;MAF_USDA=50.0
NC_035081.1	54764872	.	A	G	.	.	MAF_USDA=4.706
NC_035081.1	54764884	.	A	G	.	.	MAF_INRAE=15.789;MAF_USDA=50.0
NC_035081.1	54764980	.	C	G	.	.	MAF_INRAE=8.333;MAF_USDA=8.197
NC_035081.1	54765001	.	G	T	.	.	MAF_INRAE=39.241;MAF_USDA=48.235
NC_035081.1	54765061	.	C	T	.	.	MAF_INRAE=25.949;MAF_USDA=20.833
NC_035081.1	54765087	.	C	T	.	.	MAF_INRAE=34.81;MAF_USDA=37.5
NC_035081.1	54765103	.	C	T	.	.	MAF_USDA=3.279
NC_035081.1	54765155	.	G	A	.	.	MAF_INRAE=46.667;MAF_USDA=48.824
NC_035081.1	54765176	.	C	T	.	.	MAF_USDA=1.639
NC_035081.1	54765249	.	C	T	.	.	MAF_USDA=2.459
NC_035081.1	54765308	.	A	T	.	.	MAF_INRAE=34.177;MAF_USDA=25.294
NC_035081.1	54765345	.	G	T	.	.	MAF_INRAE=45.0;MAF_USDA=40.0
NC_035081.1	54766158	.	T	C	.	.	MAF_INRAE=30.0
NC_035081.1	54766201	.	C	A	.	.	MAF_INRAE=15.789;MAF_USDA=6.25
NC_035081.1	54766250	.	A	C	.	.	MAF_INRAE=15.789;MAF_USDA=6.25
NC_035081.1	54766317	.	C	T	.	.	MAF_USDA=4.706
NC_035081.1	54766366	.	G	T	.	.	MAF_INRAE=6.667
NC_035081.1	54766379	.	C	T	.	.	MAF_USDA=9.524
NC_035081.1	54766383	.	G	T	.	.	MAF_USDA=9.524
NC_035081.1	54766436	.	C	T	.	.	MAF_INRAE=39.873;MAF_USDA=46.988
NC_035081.1	54766439	.	C	T	.	.	MAF_INRAE=25.833;MAF_USDA=21.687
NC_035081.1	54766491	.	G	A	.	.	MAF_INRAE=39.241;MAF_USDA=48.824
NC_035081.1	54766519	.	C	T	.	.	MAF_USDA=2.459
NC_035081.1	54766539	.	A	G	.	.	MAF_INRAE=39.241;MAF_USDA=49.412
NC_035081.1	54766541	.	A	C	.	.	MAF_INRAE=46.667;MAF_USDA=48.235
NC_035081.1	54766551	.	G	A	.	.	MAF_USDA=4.706
NC_035081.1	54766562	.	T	A	.	.	MAF_USDA=3.333
NC_035081.1	54766575	.	G	A	.	.	MAF_INRAE=39.241;MAF_USDA=48.81
NC_035081.1	54766608	.	C	A	.	.	MAF_INRAE=39.241;MAF_USDA=47.647
NC_035081.1	54766625	.	C	T	.	.	MAF_INRAE=15.789;MAF_USDA=6.25
NC_035081.1	54766705	.	A	C	.	.	MAF_INRAE=39.241;MAF_USDA=46.721
NC_035081.1	54766719	.	A	C	.	.	MAF_USDA=35.417
NC_035081.1	54766720	.	A	T	.	.	MAF_USDA=35.417
NC_035081.1	54766728	.	G	C	.	.	MAF_INRAE=46.667;MAF_USDA=35.417
NC_035081.1	54766754	.	A	G	.	.	MAF_INRAE=6.667
NC_035081.1	54766823	.	A	G	.	.	MAF_INRAE=25.316;MAF_USDA=16.471
NC_035081.1	54766852	.	A	C	.	.	MAF_INRAE=39.241;MAF_USDA=47.647
NC_035081.1	54766857	.	G	T	.	.	MAF_USDA=11.176
NC_035081.1	54766923	.	A	T	.	.	MAF_USDA=18.852
NC_035081.1	54766983	.	T	C	.	.	MAF_INRAE=39.241;MAF_USDA=47.647
NC_035081.1	54766986	.	G	A	.	.	MAF_INRAE=46.667;MAF_USDA=47.647
NC_035081.1	54767064	.	G	T	.	.	MAF_INRAE=19.62;MAF_USDA=15.882
NC_035081.1	54767091	.	C	A	.	.	MAF_INRAE=39.241;MAF_USDA=45.882
NC_035081.1	54767136	.	A	G	.	.	MAF_INRAE=34.81;MAF_USDA=29.412
NC_035081.1	54767225	.	T	A	.	.	MAF_INRAE=6.329;MAF_USDA=2.459
NC_035081.1	54767260	.	G	A	.	.	MAF_INRAE=39.241;MAF_USDA=47.647
NC_035081.1	54767277	.	C	T	.	.	MAF_INRAE=39.241;MAF_USDA=47.647
NC_035081.1	54767370	.	C	T	.	.	MAF_INRAE=34.167;MAF_USDA=18.824
NC_035081.1	54767470	.	G	C	.	.	MAF_USDA=29.167
NC_035081.1	54767517	.	C	T	.	.	MAF_INRAE=25.949;MAF_USDA=21.765
NC_035081.1	54767590	.	G	T	.	.	MAF_INRAE=39.241;MAF_USDA=47.024
NC_035081.1	54767619	.	T	G	.	.	MAF_INRAE=39.241;MAF_USDA=46.429
NC_035081.1	54767655	.	G	A	.	.	MAF_USDA=18.824
NC_035081.1	54767717	.	CTA	CTT	.	.	MAF_USDA=37.5
NC_035081.1	54767719	.	A	T	.	.	MAF_INRAE=39.241
NC_035081.1	54767771	.	C	A	.	.	MAF_INRAE=15.789;MAF_USDA=6.25
NC_035081.1	54767935	.	C	A	.	.	MAF_INRAE=31.013;MAF_USDA=18.824
NC_035081.1	54767951	.	A	G	.	.	MAF_INRAE=15.789;MAF_USDA=6.25
NC_035081.1	54768168	.	G	A	.	.	MAF_USDA=12.353
NC_035081.1	54768170	.	T	G	.	.	MAF_USDA=18.824
NC_035081.1	54768264	.	C	A	.	.	MAF_USDA=1.639
NC_035081.1	54768295	.	C	A	.	.	MAF_INRAE=39.241;MAF_USDA=48.235
NC_035081.1	54768302	.	G	T	.	.	MAF_USDA=3.529
NC_035081.1	54768325	.	C	T	.	.	MAF_INRAE=39.241;MAF_USDA=49.412
NC_035081.1	54768391	.	C	T	.	.	MAF_USDA=6.25
NC_035081.1	54768394	.	G	T	.	.	MAF_INRAE=6.329;MAF_USDA=6.557
NC_035081.1	54768456	.	AATG	AATA	.	.	MAF_USDA=37.5
NC_035081.1	54768477	.	T	A	.	.	MAF_USDA=19.672
NC_035081.1	54768527	.	T	A	.	.	MAF_INRAE=39.241;MAF_USDA=48.824
NC_035081.1	54768575	.	G	A	.	.	MAF_INRAE=9.494;MAF_USDA=7.059
NC_035081.1	54768730	.	T	A	.	.	MAF_INRAE=4.167
NC_035081.1	54768778	.	G	T	.	.	MAF_INRAE=29.114;MAF_USDA=24.706
NC_035081.1	54768822	.	C	T	.	.	MAF_INRAE=31.013;MAF_USDA=27.059
NC_035081.1	54768863	.	T	A	.	.	MAF_INRAE=13.291;MAF_USDA=3.529
NC_035081.1	54768864	.	G	T	.	.	MAF_USDA=9.836
NC_035081.1	54768865	.	G	T	.	.	MAF_INRAE=47.5;MAF_USDA=48.824
NC_035081.1	54768900	.	A	C	.	.	MAF_INRAE=39.241;MAF_USDA=49.412
NC_035081.1	54768902	.	C	T	.	.	MAF_INRAE=8.333;MAF_USDA=5.738
NC_035081.1	54769007	.	C	T	.	.	MAF_INRAE=39.241;MAF_USDA=45.294
NC_035081.1	54769067	.	C	T	.	.	MAF_INRAE=1.667
NC_035081.1	54769105	.	C	T	.	.	MAF_INRAE=41.139;MAF_USDA=50.0
NC_035081.1	54769144	.	A	G	.	.	MAF_INRAE=47.5
NC_035081.1	54769151	.	A	G	.	.	MAF_INRAE=47.5
NC_035081.1	54769239	.	T	A	.	.	MAF_INRAE=39.873;MAF_USDA=50.0
NC_035081.1	54769299	.	A	T	.	.	MAF_INRAE=39.241;MAF_USDA=48.824
NC_035081.1	54769494	.	G	A	.	.	MAF_USDA=2.083
NC_035081.1	54769546	.	A	C	.	.	MAF_USDA=20.588
NC_035081.1	54769551	.	C	A	.	.	MAF_INRAE=39.241;MAF_USDA=48.824
NC_035081.1	54769552	.	A	C	.	.	MAF_INRAE=46.667;MAF_USDA=48.824
NC_035081.1	54769560	.	A	C	.	.	MAF_INRAE=31.646;MAF_USDA=27.647
NC_035081.1	54769571	.	G	A	.	.	MAF_INRAE=15.789;MAF_USDA=6.25
NC_035081.1	54769578	.	C	T	.	.	MAF_INRAE=39.241;MAF_USDA=35.417
NC_035081.1	54769591	.	G	A	.	.	MAF_INRAE=31.646;MAF_USDA=27.059
NC_035081.1	54769618	.	AC	AA	.	.	MAF_USDA=37.5
NC_035081.1	54769619	.	C	A	.	.	MAF_INRAE=39.241
NC_035081.1	54769622	.	T	C	.	.	MAF_INRAE=46.667;MAF_USDA=50.0
NC_035081.1	54769624	.	G	A	.	.	MAF_USDA=1.639
NC_035081.1	54769628	.	G	A	.	.	MAF_USDA=1.639
NC_035081.1	54769653	.	G	A	.	.	MAF_INRAE=6.329;MAF_USDA=2.459
NC_035081.1	54769681	.	A	C	.	.	MAF_INRAE=39.241;MAF_USDA=48.235
NC_035081.1	54769688	.	G	T	.	.	MAF_INRAE=39.241;MAF_USDA=48.235
NC_035081.1	54769692	.	T	A	.	.	MAF_INRAE=46.667;MAF_USDA=50.0
NC_035081.1	54769696	.	C	A	.	.	MAF_INRAE=23.333;MAF_USDA=25.294
NC_035081.1	54769747	.	C	T	.	.	MAF_INRAE=31.013;MAF_USDA=28.235
NC_035081.1	54769768	.	C	T	.	.	MAF_INRAE=19.62;MAF_USDA=15.294
NC_035081.1	54769852	.	C	G	.	.	MAF_INRAE=1.667
NC_035081.1	54769853	.	G	A	.	.	MAF_INRAE=34.167;MAF_USDA=3.529
NC_035081.1	54769854	.	G	T	.	.	MAF_USDA=4.098
NC_035081.1	54769893	.	C	A	.	.	MAF_INRAE=32.911;MAF_USDA=40.0
NC_035081.1	54769937	.	C	G	.	.	MAF_USDA=1.639
NC_035081.1	54770100	.	C	A	.	.	MAF_USDA=2.459
NC_035081.1	54770101	.	G	T	.	.	MAF_USDA=2.459
NC_035081.1	54770117	.	A	G	.	.	MAF_INRAE=15.789;MAF_USDA=47.059
NC_035081.1	54770143	.	T	A	.	.	MAF_INRAE=15.789;MAF_USDA=37.5
NC_035081.1	54770168	.	T	C	.	.	MAF_USDA=9.016
NC_035081.1	54770200	.	C	A	.	.	MAF_INRAE=6.962;MAF_USDA=4.167
NC_035081.1	54770214	.	T	G	.	.	MAF_USDA=17.213
NC_035081.1	54770233	.	A	G	.	.	MAF_INRAE=33.544;MAF_USDA=41.176
NC_035081.1	54770236	.	T	A	.	.	MAF_USDA=4.098
NC_035081.1	54770269	.	A	G	.	.	MAF_INRAE=34.177;MAF_USDA=41.176
NC_035081.1	54770272	.	A	G	.	.	MAF_INRAE=40.0;MAF_USDA=40.0
NC_035081.1	54770296	.	C	T	.	.	MAF_INRAE=39.241;MAF_USDA=48.235
NC_035081.1	54770305	.	T	A	.	.	MAF_INRAE=35.0;MAF_USDA=37.647
NC_035081.1	54770310	.	C	T	.	.	MAF_INRAE=6.962;MAF_USDA=6.25
NC_035081.1	54770313	.	G	A	.	.	MAF_INRAE=35.0;MAF_USDA=24.118
NC_035081.1	54770350	.	C	A	.	.	MAF_USDA=20.588
NC_035081.1	54770372	.	T	A	.	.	MAF_USDA=4.098
NC_035081.1	54770377	.	C	G	.	.	MAF_INRAE=40.506;MAF_USDA=48.235
NC_035081.1	54770386	.	A	T	.	.	MAF_USDA=9.836
NC_035081.1	54770445	.	T	C	.	.	MAF_INRAE=39.241;MAF_USDA=48.235
NC_035081.1	54770448	.	T	C	.	.	MAF_USDA=10.417
NC_035081.1	54770452	.	A	C	.	.	MAF_INRAE=39.241;MAF_USDA=48.824
NC_035081.1	54770518	.	T	G	.	.	MAF_INRAE=6.962;MAF_USDA=30.0
NC_035081.1	54770749	.	C	T	.	.	MAF_USDA=2.459
NC_035081.1	54770752	.	T	C	.	.	MAF_USDA=18.852
NC_035081.1	54770755	.	T	C	.	.	MAF_INRAE=47.5;MAF_USDA=47.647
NC_035081.1	54770800	.	T	C	.	.	MAF_INRAE=41.139;MAF_USDA=46.471
NC_035081.1	54770840	.	T	G	.	.	MAF_INRAE=43.671;MAF_USDA=50.0
NC_035081.1	54770844	.	A	C	.	.	MAF_USDA=1.639
NC_035081.1	54770845	.	G	T	.	.	MAF_USDA=1.639
NC_035081.1	54770993	.	C	T	.	.	MAF_USDA=12.5
NC_035081.1	54771071	.	G	T	.	.	MAF_USDA=48.81
NC_035081.1	54771074	.	A	T	.	.	MAF_USDA=48.214
NC_035081.1	54771127	.	C	T	.	.	MAF_USDA=9.836
NC_035081.1	54771156	.	A	C	.	.	MAF_INRAE=29.114;MAF_USDA=25.882
NC_035081.1	54771304	.	T	G	.	.	MAF_INRAE=28.481;MAF_USDA=22.353
NC_035081.1	54771347	.	A	G	.	.	MAF_USDA=2.459
NC_035081.1	54771481	.	G	A	.	.	MAF_USDA=9.412
NC_035081.1	54771637	.	G	T	.	.	MAF_INRAE=6.962;MAF_USDA=2.353
NC_035081.1	54771669	.	A	G	.	.	MAF_INRAE=39.241;MAF_USDA=48.235
NC_035081.1	54771671	.	C	A	.	.	MAF_USDA=2.459
NC_035081.1	54771672	.	G	A	.	.	MAF_USDA=2.459
NC_035081.1	54771700	.	A	T	.	.	MAF_INRAE=39.241;MAF_USDA=48.235
NC_035081.1	54771734	.	T	A	.	.	MAF_USDA=37.5
NC_035081.1	54771755	.	G	A	.	.	MAF_USDA=2.459
NC_035081.1	54771764	.	T	C	.	.	MAF_INRAE=39.241;MAF_USDA=48.824
NC_035081.1	54771786	.	C	T	.	.	MAF_INRAE=39.241;MAF_USDA=48.235
NC_035081.1	54771817	.	C	A	.	.	MAF_INRAE=39.241;MAF_USDA=48.235
NC_035081.1	54771924	.	G	A	.	.	MAF_INRAE=31.646;MAF_USDA=28.235
NC_035081.1	54772014	.	C	T	.	.	MAF_USDA=35.417
NC_035081.1	54772015	.	G	T	.	.	MAF_USDA=35.417
NC_035081.1	54772016	.	G	A	.	.	MAF_USDA=35.417
NC_035081.1	54772037	.	C	A	.	.	MAF_USDA=1.639
NC_035081.1	54772049	.	T	A	.	.	MAF_INRAE=19.62;MAF_USDA=15.882
NC_035081.1	54772087	.	A	G	.	.	MAF_USDA=3.279
NC_035081.1	54772108	.	C	T	.	.	MAF_INRAE=13.333;MAF_USDA=2.083
NC_035081.1	54772190	.	G	T	.	.	MAF_INRAE=39.241;MAF_USDA=48.235
NC_035081.1	54772204	.	G	A	.	.	MAF_USDA=4.098
NC_035081.1	54772507	.	G	A	.	.	MAF_INRAE=7.595;MAF_USDA=6.25
NC_035081.1	54772514	.	G	A	.	.	MAF_INRAE=8.333;MAF_USDA=15.294
NC_035081.1	54772576	.	T	A	.	.	MAF_USDA=9.412
NC_035081.1	54772718	.	G	A	.	.	MAF_INRAE=39.241;MAF_USDA=49.412
NC_035081.1	54772969	.	A	G	.	.	MAF_INRAE=33.333;MAF_USDA=2.353
NC_035081.1	54773023	.	C	T	.	.	MAF_INRAE=4.167;MAF_USDA=6.25
NC_035081.1	54773037	.	A	C	.	.	MAF_INRAE=4.167;MAF_USDA=6.25
NC_035081.1	54773040	.	T	A	.	.	MAF_USDA=9.836
NC_035081.1	54773200	.	G	T	.	.	MAF_INRAE=39.873;MAF_USDA=47.647
NC_035081.1	54773314	.	C	A	.	.	MAF_INRAE=29.114;MAF_USDA=22.941
NC_035081.1	54773620	.	C	G	.	.	MAF_USDA=2.459
NC_035081.1	54773698	.	T	G	.	.	MAF_USDA=2.459
NC_035081.1	54773710	.	G	A	.	.	MAF_USDA=1.639
NC_035081.1	54773711	.	C	A	.	.	MAF_INRAE=7.5;MAF_USDA=2.459
NC_035081.1	54773787	.	C	G	.	.	MAF_INRAE=19.62;MAF_USDA=15.882
NC_035081.1	54773788	.	C	T	.	.	MAF_INRAE=19.167;MAF_USDA=15.882
NC_035081.1	54773791	.	A	G	.	.	MAF_USDA=1.639
NC_035081.1	54773861	.	C	A	.	.	MAF_INRAE=6.962;MAF_USDA=12.353
NC_035081.1	54774035	.	T	A	.	.	MAF_INRAE=34.167;MAF_USDA=36.471
NC_035081.1	54774052	.	C	T	.	.	MAF_INRAE=13.291;MAF_USDA=3.529
NC_035081.1	54774066	.	C	T	.	.	MAF_INRAE=4.167;MAF_USDA=3.529
NC_035081.1	54774079	.	A	T	.	.	MAF_INRAE=8.333
NC_035081.1	54774083	.	G	T	.	.	MAF_INRAE=6.329;MAF_USDA=31.765
NC_035081.1	54774265	.	A	G	.	.	MAF_INRAE=8.333;MAF_USDA=4.918
NC_035081.1	54774326	.	C	G	.	.	MAF_INRAE=6.962;MAF_USDA=15.882
NC_035081.1	54774328	.	G	A	.	.	MAF_USDA=3.279
NC_035081.1	54774468	.	C	T	.	.	MAF_INRAE=48.734;MAF_USDA=43.75
NC_035081.1	54774600	.	T	A	.	.	MAF_USDA=9.412
NC_035081.1	54774628	.	G	A	.	.	MAF_USDA=2.459
NC_035081.1	54774668	.	G	A	.	.	MAF_USDA=4.098
NC_035081.1	54774694	.	C	T	.	.	MAF_USDA=2.459
NC_035081.1	54774712	.	C	T	.	.	MAF_INRAE=6.962;MAF_USDA=6.25
NC_035081.1	54774761	.	A	G	.	.	MAF_USDA=1.639
NC_035081.1	54774873	.	G	T	.	.	MAF_INRAE=40.506;MAF_USDA=49.412
NC_035081.1	54775081	.	G	A	.	.	MAF_INRAE=4.167;MAF_USDA=2.353
NC_035081.1	54775088	.	A	T	.	.	MAF_INRAE=4.167
NC_035081.1	54775321	.	T	G	.	.	MAF_USDA=4.918
NC_035081.1	54775375	.	C	T	.	.	MAF_USDA=1.639
NC_035081.1	54775386	.	G	C	.	.	MAF_INRAE=40.506;MAF_USDA=47.647
NC_035081.1	54775418	.	T	C	.	.	MAF_INRAE=8.861;MAF_USDA=10.0
NC_035081.1	54775455	.	G	T	.	.	MAF_USDA=4.918
NC_035081.1	54775615	.	G	A	.	.	MAF_USDA=4.918
NC_035081.1	54775752	.	G	C	.	.	MAF_USDA=1.639
NC_035081.1	54775757	.	T	G	.	.	MAF_INRAE=39.873;MAF_USDA=48.235
NC_035081.1	54775781	.	C	A	.	.	MAF_INRAE=13.291;MAF_USDA=3.529
NC_035081.1	54775889	.	G	T	.	.	MAF_INRAE=43.333;MAF_USDA=42.353
NC_035081.1	54775927	.	A	C	.	.	MAF_INRAE=38.608;MAF_USDA=48.235
NC_035081.1	54775969	.	T	C	.	.	MAF_USDA=11.176
NC_035081.1	54775979	.	C	T	.	.	MAF_INRAE=6.329;MAF_USDA=6.667
NC_035081.1	54775980	.	C	T	.	.	MAF_INRAE=1.667;MAF_USDA=8.333
NC_035081.1	54775981	.	A	T	.	.	MAF_INRAE=1.667;MAF_USDA=6.667
NC_035081.1	54775984	.	A	T	.	.	MAF_INRAE=1.667;MAF_USDA=6.667
NC_035081.1	54775985	.	A	G	.	.	MAF_INRAE=1.667;MAF_USDA=6.667
NC_035081.1	54775986	.	A	G	.	.	MAF_INRAE=1.667;MAF_USDA=6.667
NC_035081.1	54776018	.	A	G	.	.	MAF_INRAE=39.241;MAF_USDA=48.235
NC_035081.1	54776047	.	T	G	.	.	MAF_USDA=1.639
NC_035081.1	54776051	.	C	A	.	.	MAF_USDA=2.459
NC_035081.1	54776060	.	A	C	.	.	MAF_INRAE=39.241;MAF_USDA=37.059
NC_035081.1	54776072	.	C	G	.	.	MAF_INRAE=8.333
NC_035081.1	54776089	.	A	G	.	.	MAF_INRAE=39.241;MAF_USDA=48.824
NC_035081.1	54776100	.	T	C	.	.	MAF_USDA=2.459
NC_035081.1	54776189	.	G	T	.	.	MAF_INRAE=40.506;MAF_USDA=48.824
NC_035081.1	54776220	.	C	T	.	.	MAF_USDA=9.412
NC_035081.1	54776235	.	G	A	.	.	MAF_INRAE=9.494;MAF_USDA=10.0
NC_035081.1	54776239	.	A	T	.	.	MAF_INRAE=5.833;MAF_USDA=9.412
NC_035081.1	54776279	.	T	A	.	.	MAF_INRAE=34.167
NC_035081.1	54776392	.	C	T	.	.	MAF_INRAE=19.62;MAF_USDA=15.882
NC_035081.1	54776429	.	G	C	.	.	MAF_USDA=20.492
NC_035081.1	54776430	.	T	A	.	.	MAF_INRAE=46.667;MAF_USDA=48.824
NC_035081.1	54776449	.	G	T	.	.	MAF_INRAE=39.873;MAF_USDA=48.824
NC_035081.1	54776480	.	T	C	.	.	MAF_INRAE=40.506;MAF_USDA=48.235
NC_035081.1	54776489	.	G	C	.	.	MAF_INRAE=6.329;MAF_USDA=8.197
NC_035081.1	54776501	.	G	A	.	.	MAF_INRAE=19.62;MAF_USDA=15.882
NC_035081.1	54776864	.	C	G	.	.	MAF_INRAE=25.316;MAF_USDA=16.471
NC_035081.1	54776922	.	C	T	.	.	MAF_USDA=4.918
NC_035081.1	54777039	.	A	C	.	.	MAF_INRAE=39.873;MAF_USDA=48.824
NC_035081.1	54777042	.	G	T	.	.	MAF_INRAE=47.5;MAF_USDA=48.235
NC_035081.1	54777050	.	T	A	.	.	MAF_INRAE=9.494;MAF_USDA=10.588
NC_035081.1	54777068	.	C	T	.	.	MAF_USDA=2.459
NC_035081.1	54777145	.	C	A	.	.	MAF_INRAE=4.167;MAF_USDA=2.941
NC_035081.1	54777251	.	C	A	.	.	MAF_USDA=19.412
NC_035081.1	54777276	.	C	T	.	.	MAF_USDA=1.639
NC_035081.1	54777361	.	T	A	.	.	MAF_USDA=1.639
NC_035081.1	54777438	.	G	A	.	.	MAF_INRAE=19.62;MAF_USDA=15.882
NC_035081.1	54777542	.	T	G	.	.	MAF_USDA=10.833
NC_035081.1	54777734	.	G	A	.	.	MAF_INRAE=25.316;MAF_USDA=21.765
NC_035081.1	54777737	.	G	T	.	.	MAF_INRAE=4.167;MAF_USDA=2.941
NC_035081.1	54777803	.	G	T	.	.	MAF_INRAE=41.139;MAF_USDA=34.706
NC_035081.1	54777859	.	T	C	.	.	MAF_USDA=20.588
NC_035081.1	54777928	.	G	A	.	.	MAF_INRAE=4.167;MAF_USDA=2.941
NC_035081.1	54778028	.	C	T	.	.	MAF_INRAE=40.506;MAF_USDA=35.294
NC_035081.1	54778116	.	C	T	.	.	MAF_INRAE=18.987;MAF_USDA=15.882
NC_035081.1	54778173	.	C	T	.	.	MAF_INRAE=41.139;MAF_USDA=34.706
NC_035081.1	54778197	.	G	A	.	.	MAF_INRAE=41.139;MAF_USDA=34.706
NC_035081.1	54778377	.	G	A	.	.	MAF_INRAE=8.333;MAF_USDA=2.459
NC_035081.1	54778434	.	G	A	.	.	MAF_INRAE=41.772;MAF_USDA=35.294
NC_035081.1	54778463	.	G	A	.	.	MAF_INRAE=21.053
NC_035081.1	54778479	.	T	A	.	.	MAF_INRAE=4.167;MAF_USDA=6.25
NC_035081.1	54778483	.	T	C	.	.	MAF_INRAE=6.329;MAF_USDA=24.118
NC_035081.1	54778543	.	A	T	.	.	MAF_USDA=17.213
NC_035081.1	54778562	.	C	T	.	.	MAF_USDA=1.639
NC_035081.1	54778583	.	T	C	.	.	MAF_INRAE=42.5;MAF_USDA=4.706
NC_035081.1	54778840	.	A	G	.	.	MAF_INRAE=19.62;MAF_USDA=15.882
NC_035081.1	54778954	.	A	G	.	.	MAF_INRAE=4.167;MAF_USDA=2.941
NC_035081.1	54778963	.	A	G	.	.	MAF_INRAE=39.241;MAF_USDA=48.824
NC_035081.1	54779008	.	C	T	.	.	MAF_INRAE=6.329;MAF_USDA=9.836
NC_035081.1	54779025	.	T	G	.	.	MAF_INRAE=6.329;MAF_USDA=9.016
NC_035081.1	54779142	.	G	A	.	.	MAF_USDA=2.5
NC_035081.1	54779161	.	G	A	.	.	MAF_INRAE=25.316;MAF_USDA=22.619
NC_035081.1	54779231	.	G	C	.	.	MAF_USDA=2.5
NC_035081.1	54779235	.	T	C	.	.	MAF_INRAE=41.139;MAF_USDA=35.714
NC_035081.1	54779236	.	A	G	.	.	MAF_INRAE=18.354;MAF_USDA=16.071
NC_035081.1	54779260	.	T	C	.	.	MAF_USDA=4.167
NC_035081.1	54779272	.	C	T	.	.	MAF_USDA=2.5
NC_035081.1	54779286	.	C	T	.	.	MAF_INRAE=39.873;MAF_USDA=29.167
NC_035081.1	54779322	.	G	A	.	.	MAF_INRAE=4.167;MAF_USDA=3.571
NC_035081.1	54779365	.	C	A	.	.	MAF_INRAE=19.62
NC_035081.1	54779380	.	G	A	.	.	MAF_INRAE=41.139;MAF_USDA=34.94
NC_035081.1	54779476	.	A	T	.	.	MAF_INRAE=19.62;MAF_USDA=15.294
NC_035081.1	54779561	.	C	A	.	.	MAF_INRAE=41.667;MAF_USDA=4.118
NC_035081.1	54779772	.	G	A	.	.	MAF_INRAE=6.329;MAF_USDA=9.016
NC_035081.1	54779852	.	G	A	.	.	MAF_INRAE=4.167;MAF_USDA=2.941
NC_035081.1	54779862	.	G	T	.	.	MAF_USDA=3.279
NC_035081.1	54779875	.	G	T	.	.	MAF_INRAE=4.167;MAF_USDA=2.941
NC_035081.1	54779886	.	C	G	.	.	MAF_INRAE=4.167;MAF_USDA=2.941
NC_035081.1	54779900	.	G	A	.	.	MAF_INRAE=4.167;MAF_USDA=2.941
NC_035081.1	54779901	.	A	G	.	.	MAF_INRAE=39.241;MAF_USDA=50.0
NC_035081.1	54779912	.	G	T	.	.	MAF_INRAE=19.62;MAF_USDA=15.882
NC_035081.1	54779913	.	G	A	.	.	MAF_INRAE=4.167;MAF_USDA=2.941
NC_035081.1	54779932	.	C	T	.	.	MAF_INRAE=6.329;MAF_USDA=6.25
NC_035081.1	54779941	.	C	A	.	.	MAF_USDA=3.279
NC_035081.1	54779989	.	A	C	.	.	MAF_INRAE=36.709;MAF_USDA=8.824
NC_035081.1	54780159	.	G	C	.	.	MAF_INRAE=6.329
NC_035081.1	54780267	.	T	C	.	.	MAF_USDA=1.639
NC_035081.1	54780301	.	G	C	.	.	MAF_USDA=18.235
NC_035081.1	54780351	.	T	G	.	.	MAF_INRAE=41.139;MAF_USDA=35.882
NC_035081.1	54780385	.	C	T	.	.	MAF_USDA=1.639
NC_035081.1	54780503	.	T	A	.	.	MAF_INRAE=41.139;MAF_USDA=35.882
NC_035081.1	54780533	.	T	C	.	.	MAF_USDA=1.667
NC_035081.1	54780660	.	G	T	.	.	MAF_INRAE=21.053;MAF_USDA=15.294
NC_035081.1	54780741	.	T	C	.	.	MAF_INRAE=41.139;MAF_USDA=35.294
NC_035081.1	54780756	.	C	G	.	.	MAF_USDA=2.459
NC_035081.1	54780761	.	A	G	.	.	MAF_INRAE=38.608;MAF_USDA=33.529
NC_035081.1	54780766	.	C	A	.	.	MAF_INRAE=38.608;MAF_USDA=32.941
NC_035081.1	54780789	.	C	T	.	.	MAF_USDA=9.412
NC_035081.1	54781142	.	C	T	.	.	MAF_USDA=2.459
NC_035081.1	54781152	.	G	A	.	.	MAF_USDA=16.471
NC_035081.1	54781168	.	T	G	.	.	MAF_INRAE=4.167;MAF_USDA=6.25
NC_035081.1	54781198	.	C	G	.	.	MAF_INRAE=39.241;MAF_USDA=48.235
NC_035081.1	54781199	.	C	T	.	.	MAF_INRAE=4.167;MAF_USDA=2.941
NC_035081.1	54781214	.	G	A	.	.	MAF_USDA=17.059
NC_035081.1	54781240	.	A	C	.	.	MAF_INRAE=6.962;MAF_USDA=17.647
NC_035081.1	54781345	.	C	A	.	.	MAF_USDA=17.059
NC_035081.1	54781425	.	A	T	.	.	MAF_USDA=4.098
NC_035081.1	54781435	.	C	T	.	.	MAF_USDA=2.459
NC_035081.1	54781483	.	C	A	.	.	MAF_INRAE=37.975;MAF_USDA=32.353
NC_035081.1	54781546	.	A	C	.	.	MAF_INRAE=25.316;MAF_USDA=20.588
NC_035081.1	54781566	.	C	T	.	.	MAF_INRAE=19.62;MAF_USDA=15.882
NC_035081.1	54781652	.	G	A	.	.	MAF_USDA=16.471
NC_035081.1	54781658	.	T	G	.	.	MAF_INRAE=19.62;MAF_USDA=16.471
NC_035081.1	54781702	.	C	G	.	.	MAF_USDA=2.459
NC_035081.1	54781703	.	A	G	.	.	MAF_USDA=2.459
NC_035081.1	54781725	.	C	T	.	.	MAF_USDA=16.471
NC_035081.1	54781731	.	G	A	.	.	MAF_INRAE=31.646;MAF_USDA=20.588
NC_035081.1	54781734	.	A	G	.	.	MAF_USDA=21.176
NC_035081.1	54781744	.	A	G	.	.	MAF_USDA=21.765
NC_035081.1	54781753	.	G	T	.	.	MAF_USDA=1.639
NC_035081.1	54781948	.	T	A	.	.	MAF_INRAE=41.139;MAF_USDA=35.294
NC_035081.1	54781961	.	C	G	.	.	MAF_INRAE=39.241;MAF_USDA=48.235
NC_035081.1	54781985	.	T	A	.	.	MAF_USDA=1.639
NC_035081.1	54781993	.	TCC	TCT	.	.	MAF_USDA=14.583
NC_035081.1	54781995	.	C	T	.	.	MAF_INRAE=21.053
NC_035081.1	54782118	.	T	C	.	.	MAF_USDA=2.459
NC_035081.1	54782123	.	T	G	.	.	MAF_INRAE=41.139;MAF_USDA=35.294
NC_035081.1	54782217	.	G	A	.	.	MAF_INRAE=41.139;MAF_USDA=33.529
NC_035081.1	54782250	.	A	T	.	.	MAF_INRAE=37.975;MAF_USDA=31.176
NC_035081.1	54782273	.	G	A	.	.	MAF_INRAE=6.962;MAF_USDA=6.25
NC_035081.1	54782370	.	G	A	.	.	MAF_USDA=1.639
NC_035081.1	54782411	.	G	A	.	.	MAF_USDA=10.0
NC_035081.1	54782521	.	G	A	.	.	MAF_INRAE=39.873;MAF_USDA=49.412
NC_035081.1	54782534	.	A	G	.	.	MAF_INRAE=4.167
NC_035081.1	54782539	.	T	G	.	.	MAF_INRAE=39.873;MAF_USDA=48.235
NC_035081.1	54782540	.	T	G	.	.	MAF_USDA=2.459
NC_035081.1	54782558	.	T	C	.	.	MAF_INRAE=8.333
NC_035081.1	54782631	.	C	T	.	.	MAF_INRAE=25.316;MAF_USDA=21.176
NC_035081.1	54782741	.	A	G	.	.	MAF_INRAE=4.167;MAF_USDA=2.353
NC_035081.1	54782747	.	C	A	.	.	MAF_INRAE=33.333;MAF_USDA=2.941
NC_035081.1	54782801	.	T	G	.	.	MAF_INRAE=37.975;MAF_USDA=41.667
NC_035081.1	54782882	.	T	C	.	.	MAF_USDA=1.639
NC_035081.1	54782891	.	G	A	.	.	MAF_USDA=2.459
NC_035081.1	54782916	.	A	G	.	.	MAF_INRAE=39.873;MAF_USDA=49.412
NC_035081.1	54783034	.	C	G	.	.	MAF_USDA=1.639
NC_035081.1	54783047	.	C	A	.	.	MAF_INRAE=22.785;MAF_USDA=17.647
NC_035081.1	54783118	.	C	G	.	.	MAF_INRAE=6.667;MAF_USDA=12.5
NC_035081.1	54783140	.	A	G	.	.	MAF_USDA=13.115
NC_035081.1	54783141	.	G	C	.	.	MAF_USDA=1.639
NC_035081.1	54783283	.	C	G	.	.	MAF_USDA=2.459
NC_035081.1	54783314	.	T	G	.	.	MAF_INRAE=6.962;MAF_USDA=8.197
NC_035081.1	54783371	.	T	C	.	.	MAF_INRAE=37.342;MAF_USDA=32.941
NC_035081.1	54784409	.	T	C	.	.	MAF_INRAE=17.5;MAF_USDA=30.0
NC_035081.1	54784492	.	G	C	.	.	MAF_INRAE=39.873;MAF_USDA=46.471
NC_035081.1	54784565	.	T	A	.	.	MAF_USDA=10.656
NC_035081.1	54784656	.	T	G	.	.	MAF_INRAE=39.873;MAF_USDA=48.235
NC_035081.1	54784718	.	C	T	.	.	MAF_INRAE=22.785;MAF_USDA=20.833
NC_035081.1	54784848	.	G	A	.	.	MAF_INRAE=6.329;MAF_USDA=6.557
NC_035081.1	54784872	.	G	A	.	.	MAF_INRAE=42.405;MAF_USDA=49.412
NC_035081.1	54784928	.	G	A	.	.	MAF_INRAE=41.667;MAF_USDA=4.706
NC_035081.1	54784938	.	T	C	.	.	MAF_INRAE=39.241;MAF_USDA=38.235
NC_035081.1	54784956	.	C	T	.	.	MAF_INRAE=37.975;MAF_USDA=33.529
NC_035081.1	54784974	.	A	T	.	.	MAF_INRAE=22.785;MAF_USDA=17.059
NC_035081.1	54784982	.	C	A	.	.	MAF_USDA=2.459
NC_035081.1	54785015	.	A	T	.	.	MAF_INRAE=39.241;MAF_USDA=37.5
NC_035081.1	54785030	.	T	G	.	.	MAF_INRAE=5.0;MAF_USDA=6.25
NC_035081.1	54785148	.	G	C	.	.	MAF_INRAE=39.873;MAF_USDA=40.0
NC_035081.1	54785159	.	C	A	.	.	MAF_USDA=11.475
NC_035081.1	54785204	.	T	C	.	.	MAF_INRAE=37.975;MAF_USDA=33.529
NC_035081.1	54785212	.	A	C	.	.	MAF_USDA=2.459
NC_035081.1	54785239	.	T	C	.	.	MAF_INRAE=37.342;MAF_USDA=32.941
NC_035081.1	54785345	.	G	C	.	.	MAF_INRAE=37.975;MAF_USDA=33.529
NC_035081.1	54785452	.	C	G	.	.	MAF_USDA=4.098
NC_035081.1	54785503	.	G	A	.	.	MAF_USDA=1.639
NC_035081.1	54785545	.	C	A	.	.	MAF_INRAE=25.316;MAF_USDA=21.765
NC_035081.1	54785547	.	T	C	.	.	MAF_INRAE=21.667;MAF_USDA=21.765
NC_035081.1	54785550	.	G	C	.	.	MAF_INRAE=30.0;MAF_USDA=34.118
NC_035081.1	54785599	.	G	A	.	.	MAF_USDA=1.639
NC_035081.1	54785602	.	T	A	.	.	MAF_INRAE=37.975;MAF_USDA=35.882
NC_035081.1	54785641	.	C	T	.	.	MAF_INRAE=22.152;MAF_USDA=17.647
NC_035081.1	54785671	.	A	G	.	.	MAF_INRAE=37.975;MAF_USDA=34.706
NC_035081.1	54785749	.	T	C	.	.	MAF_INRAE=37.975;MAF_USDA=33.529
NC_035081.1	54785941	.	T	G	.	.	MAF_INRAE=22.785;MAF_USDA=17.647
NC_035081.1	54785959	.	C	T	.	.	MAF_INRAE=37.975;MAF_USDA=32.941
NC_035081.1	54786092	.	G	A	.	.	MAF_INRAE=6.962;MAF_USDA=9.016
NC_035081.1	54786147	.	C	T	.	.	MAF_USDA=3.279
NC_035081.1	54786148	.	C	A	.	.	MAF_INRAE=22.785;MAF_USDA=17.647
NC_035081.1	54786222	.	C	T	.	.	MAF_INRAE=22.785;MAF_USDA=20.833
NC_035081.1	54786386	.	G	T	.	.	MAF_INRAE=37.975;MAF_USDA=33.529
NC_035081.1	54786504	.	A	C	.	.	MAF_USDA=1.639
NC_035081.1	54786511	.	C	A	.	.	MAF_INRAE=37.975;MAF_USDA=31.176
NC_035081.1	54786610	.	A	C	.	.	MAF_INRAE=15.789
NC_035081.1	54786678	.	G	A	.	.	MAF_USDA=2.459
NC_035081.1	54786696	.	A	C	.	.	MAF_INRAE=25.316;MAF_USDA=15.882
NC_035081.1	54786719	.	G	T	.	.	MAF_INRAE=25.316;MAF_USDA=16.471
NC_035081.1	54786734	.	C	T	.	.	MAF_INRAE=24.684;MAF_USDA=15.882
NC_035081.1	54786749	.	C	A	.	.	MAF_USDA=1.639
NC_035081.1	54786785	.	G	C	.	.	MAF_USDA=4.918
NC_035081.1	54786882	.	G	A	.	.	MAF_USDA=3.529
NC_035081.1	54787087	.	G	A	.	.	MAF_USDA=3.333
NC_035081.1	54787103	.	G	A	.	.	MAF_INRAE=6.962;MAF_USDA=9.524
NC_035081.1	54787112	.	G	T	.	.	MAF_INRAE=37.342;MAF_USDA=30.952
NC_035081.1	54787177	.	T	G	.	.	MAF_INRAE=6.962;MAF_USDA=9.412
NC_035081.1	54787206	.	C	T	.	.	MAF_INRAE=4.167;MAF_USDA=6.25
NC_035081.1	54787266	.	C	T	.	.	MAF_INRAE=6.329;MAF_USDA=2.459
NC_035081.1	54787273	.	T	G	.	.	MAF_INRAE=39.241;MAF_USDA=48.235
NC_035081.1	54787276	.	T	A	.	.	MAF_USDA=10.0
NC_035081.1	54787360	.	T	C	.	.	MAF_USDA=2.459
NC_035081.1	54787395	.	T	A	.	.	MAF_INRAE=37.342;MAF_USDA=33.529
NC_035081.1	54787456	.	T	A	.	.	MAF_USDA=1.639
NC_035081.1	54787491	.	C	T	.	.	MAF_INRAE=6.329
NC_035081.1	54787513	.	G	T	.	.	MAF_INRAE=15.789;MAF_USDA=11.176
NC_035081.1	54787572	.	G	A	.	.	MAF_USDA=29.167
NC_035081.1	54787576	.	G	A	.	.	MAF_INRAE=21.053;MAF_USDA=20.833
NC_035081.1	54787645	.	C	T	.	.	MAF_USDA=41.667
NC_035081.1	54790053	.	C	G	.	.	MAF_USDA=30.588
NC_035081.1	54790227	.	A	G	.	.	MAF_INRAE=37.975;MAF_USDA=32.738
NC_035081.1	54790243	.	G	T	.	.	MAF_INRAE=22.785;MAF_USDA=17.857
NC_035081.1	54790288	.	C	G	.	.	MAF_USDA=2.459
NC_035081.1	54790372	.	C	T	.	.	MAF_INRAE=24.684;MAF_USDA=16.471
NC_035081.1	54790426	.	G	T	.	.	MAF_INRAE=42.5;MAF_USDA=2.083
NC_035081.1	54790466	.	G	A	.	.	MAF_INRAE=22.785;MAF_USDA=17.262
NC_035081.1	54790514	.	T	A	.	.	MAF_USDA=1.639
NC_035081.1	54790546	.	T	A	.	.	MAF_INRAE=6.962;MAF_USDA=9.412
NC_035081.1	54790589	.	C	T	.	.	MAF_USDA=3.529
NC_035081.1	54790628	.	G	T	.	.	MAF_INRAE=6.962;MAF_USDA=6.25
NC_035081.1	54790634	.	G	C	.	.	MAF_INRAE=36.709;MAF_USDA=32.353
NC_035081.1	54790725	.	T	A	.	.	MAF_INRAE=37.975;MAF_USDA=32.941
NC_035081.1	54790966	.	G	A	.	.	MAF_USDA=2.459
NC_035081.1	54791015	.	T	C	.	.	MAF_INRAE=22.785;MAF_USDA=16.471
NC_035081.1	54791061	.	C	G	.	.	MAF_INRAE=34.167;MAF_USDA=2.941
NC_035081.1	54791064	.	C	G	.	.	MAF_USDA=4.918
NC_035081.1	54791182	.	G	T	.	.	MAF_INRAE=8.333;MAF_USDA=1.639
NC_035081.1	54791234	.	C	T	.	.	MAF_INRAE=22.152;MAF_USDA=17.647
NC_035081.1	54791387	.	A	C	.	.	MAF_INRAE=37.975;MAF_USDA=33.529
NC_035081.1	54791402	.	T	A	.	.	MAF_INRAE=37.975;MAF_USDA=32.941
NC_035081.1	54791420	.	G	T	.	.	MAF_INRAE=37.975;MAF_USDA=32.941
NC_035081.1	54791434	.	A	T	.	.	MAF_INRAE=30.0
NC_035081.1	54791435	.	A	T	.	.	MAF_INRAE=23.333
NC_035081.1	54791538	.	A	C	.	.	MAF_USDA=1.639
NC_035081.1	54791591	.	G	T	.	.	MAF_INRAE=37.975;MAF_USDA=29.762
NC_035081.1	54791703	.	T	A	.	.	MAF_USDA=3.529
NC_035081.1	54791718	.	A	G	.	.	MAF_INRAE=42.5;MAF_USDA=36.471
NC_035081.1	54791730	.	G	A	.	.	MAF_USDA=1.639
NC_035081.1	54791743	.	T	G	.	.	MAF_INRAE=37.975;MAF_USDA=33.529
NC_035081.1	54791797	.	A	C	.	.	MAF_INRAE=6.962;MAF_USDA=6.25
NC_035081.1	54791831	.	G	A	.	.	MAF_INRAE=22.785;MAF_USDA=17.059
NC_035081.1	54791873	.	A	C	.	.	MAF_INRAE=37.975;MAF_USDA=32.941
NC_035081.1	54792026	.	A	G	.	.	MAF_USDA=3.279
NC_035081.1	54792067	.	A	C	.	.	MAF_INRAE=42.5;MAF_USDA=31.765
NC_035081.1	54792143	.	G	C	.	.	MAF_INRAE=37.975;MAF_USDA=31.765
NC_035081.1	54792177	.	G	A	.	.	MAF_USDA=2.459
NC_035081.1	54792212	.	C	T	.	.	MAF_INRAE=22.152;MAF_USDA=18.452
NC_035081.1	54792285	.	G	A	.	.	MAF_INRAE=34.167;MAF_USDA=2.941
NC_035081.1	54792339	.	C	T	.	.	MAF_USDA=3.279
NC_035081.1	54792397	.	T	A	.	.	MAF_INRAE=42.5;MAF_USDA=34.706
NC_035081.1	54792689	.	T	G	.	.	MAF_INRAE=42.5;MAF_USDA=31.25
NC_035081.1	54792701	.	G	A	.	.	MAF_USDA=11.475
NC_035081.1	54792710	.	T	G	.	.	MAF_USDA=4.098
NC_035081.1	54792938	.	T	C	.	.	MAF_INRAE=45.57;MAF_USDA=37.059
NC_035081.1	54793023	.	T	G	.	.	MAF_USDA=3.529
NC_035081.1	54793094	.	T	A	.	.	MAF_INRAE=30.38;MAF_USDA=18.824
NC_035081.1	54793106	.	C	T	.	.	MAF_USDA=5.882
NC_035081.1	54793293	.	A	C	.	.	MAF_INRAE=42.5;MAF_USDA=32.353
NC_035081.1	54793338	.	T	A	.	.	MAF_USDA=1.639
NC_035081.1	54793365	.	C	A	.	.	MAF_USDA=1.639
NC_035081.1	54793409	.	A	C	.	.	MAF_USDA=10.656
NC_035081.1	54793509	.	C	A	.	.	MAF_INRAE=6.329;MAF_USDA=14.706
NC_035081.1	54793536	.	G	A	.	.	MAF_INRAE=6.962;MAF_USDA=6.25
NC_035081.1	54793568	.	C	A	.	.	MAF_USDA=1.639
NC_035081.1	54793598	.	C	T	.	.	MAF_INRAE=6.329;MAF_USDA=13.934
NC_035081.1	54793623	.	T	G	.	.	MAF_INRAE=22.785;MAF_USDA=17.647
NC_035081.1	54793650	.	C	A	.	.	MAF_INRAE=6.329;MAF_USDA=14.754
NC_035081.1	54793652	.	A	G	.	.	MAF_INRAE=1.667;MAF_USDA=14.754
NC_035081.1	54793690	.	A	T	.	.	MAF_INRAE=45.57;MAF_USDA=37.059
NC_035081.1	54793910	.	C	T	.	.	MAF_INRAE=45.57;MAF_USDA=36.471
NC_035081.1	54793967	.	G	T	.	.	MAF_INRAE=46.835;MAF_USDA=35.882
NC_035081.1	54794018	.	G	T	.	.	MAF_INRAE=46.203;MAF_USDA=37.059
NC_035081.1	54794063	.	C	T	.	.	MAF_INRAE=6.962;MAF_USDA=6.25
NC_035081.1	54794071	.	C	T	.	.	MAF_INRAE=6.962;MAF_USDA=6.25
NC_035081.1	54794116	.	A	G	.	.	MAF_INRAE=46.203;MAF_USDA=36.471
NC_035081.1	54794140	.	A	G	.	.	MAF_INRAE=6.329;MAF_USDA=13.529
NC_035081.1	54794307	.	T	A	.	.	MAF_USDA=12.295
NC_035081.1	54794320	.	C	T	.	.	MAF_USDA=3.529
NC_035081.1	54794337	.	A	T	.	.	MAF_INRAE=15.789
NC_035081.1	54794349	.	TGTAGAAAAGATAATGGCGCTGT	TGTAGAAAAGATAATGGCGCTGC	.	.	MAF_USDA=10.417
NC_035081.1	54794387	.	G	T	.	.	MAF_INRAE=13.333
NC_035081.1	54794423	.	T	C	.	.	MAF_INRAE=6.329;MAF_USDA=13.934
NC_035081.1	54794472	.	A	G	.	.	MAF_USDA=3.529
NC_035081.1	54794529	.	T	C	.	.	MAF_INRAE=29.114;MAF_USDA=32.353
NC_035081.1	54794539	.	A	G	.	.	MAF_INRAE=6.329;MAF_USDA=13.529
NC_035081.1	54794572	.	C	A	.	.	MAF_INRAE=22.785;MAF_USDA=17.647
NC_035081.1	54794642	.	T	A	.	.	MAF_INRAE=6.329;MAF_USDA=14.118
NC_035081.1	54794701	.	C	T	.	.	MAF_USDA=1.639
NC_035081.1	54794763	.	T	C	.	.	MAF_INRAE=6.329;MAF_USDA=14.118
NC_035081.1	54794806	.	C	A	.	.	MAF_USDA=1.639
NC_035081.1	54794892	.	A	C	.	.	MAF_INRAE=6.962;MAF_USDA=6.25
NC_035081.1	54794926	.	A	T	.	.	MAF_USDA=1.639
NC_035081.1	54795069	.	G	T	.	.	MAF_INRAE=31.646;MAF_USDA=18.824
NC_035081.1	54795125	.	C	G	.	.	MAF_USDA=2.459
NC_035081.1	54795140	.	G	C	.	.	MAF_INRAE=6.329;MAF_USDA=15.294
NC_035081.1	54795211	.	A	T	.	.	MAF_INRAE=4.167
NC_035081.1	54795284	.	A	G	.	.	MAF_INRAE=43.333;MAF_USDA=17.647
NC_035081.1	54795322	.	T	C	.	.	MAF_INRAE=46.835;MAF_USDA=36.471
NC_035081.1	54795461	.	G	C	.	.	MAF_USDA=2.459
NC_035081.1	54795504	.	A	G	.	.	MAF_INRAE=6.329;MAF_USDA=14.754
NC_035081.1	54795505	.	T	C	.	.	MAF_INRAE=22.785;MAF_USDA=17.059
NC_035081.1	54795509	.	G	A	.	.	MAF_INRAE=6.329;MAF_USDA=4.118
NC_035081.1	54795598	.	A	C	.	.	MAF_INRAE=1.667;MAF_USDA=4.237
NC_035081.1	54795599	.	T	A	.	.	MAF_INRAE=1.667;MAF_USDA=4.237
NC_035081.1	54795626	.	A	T	.	.	MAF_USDA=18.824
NC_035081.1	54795721	.	C	T	.	.	MAF_USDA=18.824
NC_035081.1	54795890	.	C	T	.	.	MAF_INRAE=36.842;MAF_USDA=17.647
NC_035081.1	54795906	.	A	G	.	.	MAF_USDA=16.393
NC_035081.1	54795914	.	C	A	.	.	MAF_USDA=3.279
NC_035081.1	54795939	.	C	T	.	.	MAF_USDA=3.529
NC_035081.1	54795959	.	C	G	.	.	MAF_INRAE=6.329;MAF_USDA=15.574
NC_035081.1	54796026	.	C	T	.	.	MAF_USDA=1.639
NC_035081.1	54796188	.	C	T	.	.	MAF_USDA=4.098
NC_035081.1	54796201	.	A	T	.	.	MAF_INRAE=46.203;MAF_USDA=31.148
NC_035081.1	54796210	.	T	C	.	.	MAF_USDA=4.918
NC_035081.1	54796337	.	G	C	.	.	MAF_INRAE=6.329;MAF_USDA=15.574
NC_035081.1	54796425	.	T	A	.	.	MAF_INRAE=42.5;MAF_USDA=41.765
NC_035081.1	54796464	.	C	T	.	.	MAF_INRAE=4.167
NC_035081.1	54796502	.	C	A	.	.	MAF_USDA=2.459
NC_035081.1	54796521	.	C	T	.	.	MAF_INRAE=6.329;MAF_USDA=14.754
NC_035081.1	54796527	.	G	T	.	.	MAF_USDA=10.417
NC_035081.1	54796673	.	C	T	.	.	MAF_USDA=3.529
NC_035081.1	54796707	.	G	A	.	.	MAF_USDA=3.529
NC_035081.1	54796742	.	G	T	.	.	MAF_INRAE=6.329;MAF_USDA=13.529
NC_035081.1	54796800	.	C	G	.	.	MAF_INRAE=48.101;MAF_USDA=37.647
NC_035081.1	54796868	.	G	C	.	.	MAF_USDA=1.639
NC_035081.1	54796942	.	G	A	.	.	MAF_INRAE=21.053;MAF_USDA=5.738
NC_035081.1	54796943	.	A	C	.	.	MAF_USDA=3.529
NC_035081.1	54797026	.	T	C	.	.	MAF_INRAE=6.329;MAF_USDA=5.738
NC_035081.1	54797032	.	C	T	.	.	MAF_INRAE=25.316;MAF_USDA=16.471
NC_035081.1	54797046	.	C	G	.	.	MAF_INRAE=6.329;MAF_USDA=5.738
NC_035081.1	54797104	.	G	T	.	.	MAF_INRAE=22.152;MAF_USDA=17.647
NC_035081.1	54797118	.	C	T	.	.	MAF_USDA=3.279
NC_035081.1	54797177	.	G	T	.	.	MAF_INRAE=6.329;MAF_USDA=14.118
NC_035081.1	54797197	.	T	G	.	.	MAF_INRAE=43.333;MAF_USDA=18.824
NC_035081.1	54797315	.	G	A	.	.	MAF_INRAE=29.114;MAF_USDA=31.765
NC_035081.1	54797316	.	C	T	.	.	MAF_INRAE=25.0;MAF_USDA=31.765
NC_035081.1	54797362	.	A	G	.	.	MAF_INRAE=45.57;MAF_USDA=37.059
NC_035081.1	54797466	.	G	A	.	.	MAF_INRAE=31.646;MAF_USDA=18.824
NC_035081.1	54797484	.	G	T	.	.	MAF_INRAE=45.57;MAF_USDA=37.059
NC_035081.1	54797515	.	T	C	.	.	MAF_INRAE=19.62;MAF_USDA=15.294
NC_035081.1	54797516	.	A	T	.	.	MAF_INRAE=19.167;MAF_USDA=15.294
NC_035081.1	54797616	.	C	T	.	.	MAF_INRAE=34.167;MAF_USDA=16.471
NC_035081.1	54797858	.	G	A	.	.	MAF_INRAE=33.333;MAF_USDA=10.0
NC_035081.1	54797975	.	G	T	.	.	MAF_USDA=2.459
NC_035081.1	54797976	.	T	A	.	.	MAF_USDA=2.459
NC_035081.1	54797984	.	C	T	.	.	MAF_INRAE=20.253;MAF_USDA=4.706
NC_035081.1	54798090	.	G	T	.	.	MAF_INRAE=34.167;MAF_USDA=2.941
NC_035081.1	54798125	.	T	C	.	.	MAF_INRAE=39.241;MAF_USDA=47.647
NC_035081.1	54798137	.	G	A	.	.	MAF_INRAE=6.329;MAF_USDA=14.706
NC_035081.1	54798148	.	C	T	.	.	MAF_USDA=2.459
NC_035081.1	54798195	.	G	T	.	.	MAF_INRAE=45.57;MAF_USDA=36.471
NC_035081.1	54798454	.	A	C	.	.	MAF_INRAE=6.329;MAF_USDA=4.098
NC_035081.1	54798473	.	C	G	.	.	MAF_INRAE=31.646;MAF_USDA=30.588
NC_035081.1	54798489	.	T	C	.	.	MAF_INRAE=6.329;MAF_USDA=1.639
NC_035081.1	54798507	.	A	G	.	.	MAF_INRAE=29.114;MAF_USDA=20.833
NC_035081.1	54798531	.	G	T	.	.	MAF_INRAE=31.646;MAF_USDA=32.941
NC_035081.1	54798666	.	T	C	.	.	MAF_USDA=7.377
NC_035081.1	54798739	.	G	A	.	.	MAF_INRAE=34.167;MAF_USDA=3.529
NC_035081.1	54798868	.	G	T	.	.	MAF_USDA=2.459
NC_035081.1	54798905	.	A	G	.	.	MAF_USDA=1.639
NC_035081.1	54798908	.	C	T	.	.	MAF_INRAE=13.291;MAF_USDA=38.235
NC_035081.1	54798941	.	A	T	.	.	MAF_USDA=1.639
NC_035081.1	54798984	.	G	A	.	.	MAF_INRAE=6.329;MAF_USDA=3.279
NC_035081.1	54798990	.	G	T	.	.	MAF_INRAE=25.316;MAF_USDA=20.588
NC_035081.1	54798992	.	G	A	.	.	MAF_INRAE=23.333;MAF_USDA=31.765
NC_035081.1	54799059	.	G	A	.	.	MAF_INRAE=6.329;MAF_USDA=4.167
NC_035081.1	54799135	.	C	T	.	.	MAF_INRAE=31.646;MAF_USDA=31.765
NC_035081.1	54799207	.	T	C	.	.	MAF_USDA=14.754
NC_035081.1	54799282	.	T	G	.	.	MAF_INRAE=23.418;MAF_USDA=17.647
NC_035081.1	54799454	.	G	T	.	.	MAF_INRAE=13.924;MAF_USDA=41.176
NC_035081.1	54799488	.	T	C	.	.	MAF_INRAE=39.873;MAF_USDA=37.5
NC_035081.1	54799520	.	T	G	.	.	MAF_USDA=2.459
NC_035081.1	54799539	.	C	T	.	.	MAF_INRAE=6.329;MAF_USDA=4.098
NC_035081.1	54799540	.	G	A	.	.	MAF_USDA=4.098
NC_035081.1	54799575	.	T	G	.	.	MAF_INRAE=31.646;MAF_USDA=31.765
NC_035081.1	54799584	.	C	A	.	.	MAF_USDA=9.412
NC_035081.1	54799662	.	T	C	.	.	MAF_USDA=3.529
NC_035081.1	54799690	.	AG	AC	.	.	MAF_USDA=33.333
NC_035081.1	54799691	.	G	C	.	.	MAF_INRAE=31.646;MAF_USDA=24.59
NC_035081.1	54799724	.	C	A	.	.	MAF_INRAE=29.114;MAF_USDA=20.0
NC_035081.1	54799752	.	A	G	.	.	MAF_INRAE=39.241;MAF_USDA=48.824
NC_035081.1	54799829	.	T	A	.	.	MAF_INRAE=25.316;MAF_USDA=20.0
NC_035081.1	54799851	.	G	A	.	.	MAF_INRAE=25.316;MAF_USDA=20.0
NC_035081.1	54799867	.	C	T	.	.	MAF_USDA=15.882
NC_035081.1	54800096	.	T	G	.	.	MAF_INRAE=31.013;MAF_USDA=31.765
NC_035081.1	54800107	.	A	C	.	.	MAF_INRAE=31.013;MAF_USDA=31.765
NC_035081.1	54800109	.	G	A	.	.	MAF_USDA=11.176
NC_035081.1	54800181	.	G	T	.	.	MAF_USDA=1.639
NC_035081.1	54800207	.	G	A	.	.	MAF_USDA=4.098
NC_035081.1	54800222	.	G	C	.	.	MAF_INRAE=31.013;MAF_USDA=31.176
NC_035081.1	54800448	.	T	G	.	.	MAF_INRAE=31.646;MAF_USDA=31.176
NC_035081.1	54800496	.	A	G	.	.	MAF_INRAE=25.316;MAF_USDA=20.0
NC_035081.1	54800531	.	A	C	.	.	MAF_USDA=3.279
NC_035081.1	54800584	.	T	C	.	.	MAF_USDA=15.574
NC_035081.1	54800590	.	G	T	.	.	MAF_USDA=2.459
NC_035081.1	54800707	.	C	T	.	.	MAF_INRAE=6.329;MAF_USDA=2.459
NC_035081.1	54800709	.	C	A	.	.	MAF_INRAE=25.316;MAF_USDA=20.588
NC_035081.1	54800727	.	C	T	.	.	MAF_USDA=14.754
NC_035081.1	54800748	.	G	C	.	.	MAF_INRAE=25.316;MAF_USDA=20.0
NC_035081.1	54800759	.	G	T	.	.	MAF_INRAE=6.329;MAF_USDA=2.459
NC_035081.1	54800878	.	T	A	.	.	MAF_INRAE=6.329;MAF_USDA=9.836
NC_035081.1	54800884	.	C	T	.	.	MAF_INRAE=25.316;MAF_USDA=18.824
NC_035081.1	54800887	.	C	T	.	.	MAF_USDA=14.706
NC_035081.1	54800955	.	A	G	.	.	MAF_USDA=13.333
NC_035081.1	54800958	.	A	C	.	.	MAF_USDA=2.5
NC_035081.1	54800963	.	C	A	.	.	MAF_USDA=14.881
NC_035081.1	54800972	.	G	T	.	.	MAF_USDA=20.833
NC_035081.1	54801000	.	G	T	.	.	MAF_USDA=20.833
NC_035081.1	54801028	.	T	C	.	.	MAF_USDA=16.949
NC_035081.1	54801633	.	T	C	.	.	MAF_USDA=28.571
NC_035081.1	54801634	.	G	A	.	.	MAF_USDA=29.167
NC_035081.1	54801640	.	C	A	.	.	MAF_USDA=17.857
NC_035081.1	54801645	.	T	A	.	.	MAF_USDA=14.286
NC_035081.1	54801713	.	T	A	.	.	MAF_INRAE=6.329
NC_035081.1	54801780	.	G	T	.	.	MAF_INRAE=31.646;MAF_USDA=30.588
NC_035081.1	54801790	.	T	G	.	.	MAF_USDA=41.667
NC_035081.1	54801797	.	T	A	.	.	MAF_INRAE=23.333;MAF_USDA=41.667
NC_035081.1	54801844	.	A	T	.	.	MAF_INRAE=34.167;MAF_USDA=10.588
NC_035081.1	54801845	.	A	T	.	.	MAF_INRAE=34.167;MAF_USDA=8.824
NC_035081.1	54801851	.	A	C	.	.	MAF_USDA=10.656
NC_035081.1	54801852	.	C	A	.	.	MAF_INRAE=29.114;MAF_USDA=16.471
NC_035081.1	54801853	.	C	A	.	.	MAF_INRAE=30.0;MAF_USDA=20.833
NC_035081.1	54801855	.	A	T	.	.	MAF_INRAE=30.0;MAF_USDA=20.833
NC_035081.1	54801856	.	G	A	.	.	MAF_INRAE=30.0;MAF_USDA=16.471
NC_035081.1	54801892	.	A	T	.	.	MAF_USDA=10.417
NC_035081.1	54801906	.	T	C	.	.	MAF_INRAE=31.646;MAF_USDA=28.235
NC_035081.1	54801909	.	C	A	.	.	MAF_USDA=2.459
NC_035081.1	54801910	.	C	T	.	.	MAF_USDA=2.459
NC_035081.1	54801977	.	G	T	.	.	MAF_INRAE=25.316;MAF_USDA=17.059
NC_035081.1	54801988	.	G	T	.	.	MAF_INRAE=31.646;MAF_USDA=31.176
NC_035081.1	54802077	.	C	T	.	.	MAF_INRAE=4.167
NC_035081.1	54804261	.	G	A	.	.	MAF_USDA=1.639
NC_035081.1	54804300	.	A	C	.	.	MAF_USDA=14.706
NC_035081.1	54804302	.	C	T	.	.	MAF_INRAE=25.316;MAF_USDA=18.235
NC_035081.1	54804384	.	G	A	.	.	MAF_INRAE=32.278;MAF_USDA=29.762
NC_035081.1	54804473	.	C	T	.	.	MAF_USDA=2.459
NC_035081.1	54804477	.	G	A	.	.	MAF_INRAE=25.316;MAF_USDA=18.235
NC_035081.1	54804542	.	G	A	.	.	MAF_INRAE=31.646;MAF_USDA=31.176
NC_035081.1	54804573	.	G	T	.	.	MAF_USDA=32.353
NC_035081.1	54804608	.	T	A	.	.	MAF_USDA=2.459
NC_035081.1	54804625	.	T	G	.	.	MAF_INRAE=6.329;MAF_USDA=12.353
NC_035081.1	54804627	.	G	T	.	.	MAF_INRAE=1.667;MAF_USDA=12.941
NC_035081.1	54804712	.	T	A	.	.	MAF_USDA=2.459
NC_035081.1	54804774	.	G	A	.	.	MAF_USDA=16.667
NC_035081.1	54804865	.	G	T	.	.	MAF_USDA=2.459
NC_035081.1	54804883	.	T	C	.	.	MAF_INRAE=33.333;MAF_USDA=9.412
NC_035081.1	54804905	.	A	G	.	.	MAF_INRAE=6.329;MAF_USDA=13.115
NC_035081.1	54804906	.	G	C	.	.	MAF_INRAE=1.667;MAF_USDA=13.934
NC_035081.1	54804951	.	A	G	.	.	MAF_INRAE=31.646;MAF_USDA=31.765
NC_035081.1	54804958	.	C	A	.	.	MAF_INRAE=25.316;MAF_USDA=15.294
NC_035081.1	54804959	.	T	C	.	.	MAF_INRAE=21.667;MAF_USDA=15.882
NC_035081.1	54805032	.	T	A	.	.	MAF_INRAE=6.329;MAF_USDA=11.176
NC_035081.1	54805033	.	C	T	.	.	MAF_INRAE=1.667;MAF_USDA=11.176
NC_035081.1	54805045	.	C	A	.	.	MAF_INRAE=5.696;MAF_USDA=2.459
NC_035081.1	54805048	.	A	G	.	.	MAF_INRAE=31.646;MAF_USDA=29.412
NC_035081.1	54805184	.	G	A	.	.	MAF_USDA=15.294
NC_035081.1	54805234	.	G	A	.	.	MAF_INRAE=25.316;MAF_USDA=20.0
NC_035081.1	54805237	.	A	G	.	.	MAF_USDA=3.279
NC_035081.1	54805266	.	G	C	.	.	MAF_USDA=2.459
NC_035081.1	54805300	.	G	T	.	.	MAF_INRAE=31.013;MAF_USDA=31.765
NC_035081.1	54805309	.	G	A	.	.	MAF_INRAE=21.053;MAF_USDA=12.353
NC_035081.1	54805782	.	A	G	.	.	MAF_INRAE=25.316;MAF_USDA=18.235
NC_035081.1	54805853	.	A	G	.	.	MAF_USDA=1.639
NC_035081.1	54805919	.	G	A	.	.	MAF_USDA=10.417
NC_035081.1	54806118	.	G	T	.	.	MAF_USDA=8.333
NC_035081.1	54806292	.	G	A	.	.	MAF_INRAE=6.329;MAF_USDA=8.197
NC_035081.1	54806307	.	A	T	.	.	MAF_INRAE=29.114;MAF_USDA=19.412
NC_035081.1	54806363	.	G	A	.	.	MAF_INRAE=7.5
NC_035081.1	54806403	.	A	G	.	.	MAF_INRAE=13.291;MAF_USDA=39.344
NC_035081.1	54806479	.	C	T	.	.	MAF_INRAE=36.842
NC_035081.1	54806513	.	T	C	.	.	MAF_INRAE=29.747;MAF_USDA=20.0
NC_035081.1	54806562	.	T	C	.	.	MAF_USDA=31.765
NC_035081.1	54806637	.	G	T	.	.	MAF_INRAE=13.291;MAF_USDA=2.941
NC_035081.1	54806700	.	T	C	.	.	MAF_INRAE=13.291;MAF_USDA=39.412
NC_035081.1	54806726	.	T	C	.	.	MAF_USDA=39.583
NC_035081.1	54806908	.	A	C	.	.	MAF_INRAE=29.747;MAF_USDA=29.412
NC_035081.1	54806950	.	T	A	.	.	MAF_USDA=4.098
NC_035081.1	54806951	.	G	A	.	.	MAF_INRAE=31.646;MAF_USDA=28.235
NC_035081.1	54806975	.	C	A	.	.	MAF_USDA=4.098
NC_035081.1	54807046	.	G	A	.	.	MAF_INRAE=29.114;MAF_USDA=20.0
NC_035081.1	54807074	.	C	A	.	.	MAF_USDA=3.529
NC_035081.1	54807105	.	C	T	.	.	MAF_INRAE=31.013;MAF_USDA=31.765
NC_035081.1	54807110	.	T	C	.	.	MAF_INRAE=38.608;MAF_USDA=49.412
NC_035081.1	54807123	.	T	C	.	.	MAF_USDA=2.459
NC_035081.1	54807148	.	G	A	.	.	MAF_INRAE=15.789;MAF_USDA=47.647
NC_035081.1	54807167	.	T	A	.	.	MAF_USDA=15.294
NC_035081.1	54807214	.	A	C	.	.	MAF_INRAE=15.789;MAF_USDA=49.412
NC_035081.1	54807237	.	ACT	ACA	.	.	MAF_USDA=34.783
NC_035081.1	54807480	.	A	T	.	.	MAF_USDA=1.639
NC_035081.1	54807482	.	C	T	.	.	MAF_INRAE=33.333;MAF_USDA=2.941
NC_035081.1	54807519	.	A	T	.	.	MAF_INRAE=33.333;MAF_USDA=8.824
NC_035081.1	54807528	.	C	A	.	.	MAF_INRAE=13.291;MAF_USDA=38.235
NC_035081.1	54807556	.	A	G	.	.	MAF_INRAE=33.333;MAF_USDA=2.941
NC_035081.1	54807635	.	T	C	.	.	MAF_USDA=1.639
NC_035081.1	54807755	.	G	A	.	.	MAF_INRAE=28.481;MAF_USDA=19.412
NC_035081.1	54807770	.	ACTTGCATCTCCCTGGCCTG	ACTTGCATCTCCCTGGCCTA	.	.	MAF_USDA=2.083
NC_035081.1	54807789	.	G	A	.	.	MAF_INRAE=33.333
NC_035081.1	54807830	.	A	C	.	.	MAF_INRAE=13.924;MAF_USDA=3.529
NC_035081.1	54808048	.	C	A	.	.	MAF_USDA=6.25
NC_035081.1	54808049	.	C	A	.	.	MAF_USDA=6.25
NC_035081.1	54808155	.	G	A	.	.	MAF_USDA=1.639
NC_035081.1	54808157	.	C	T	.	.	MAF_INRAE=13.291;MAF_USDA=37.647
NC_035081.1	54808183	.	T	A	.	.	MAF_INRAE=34.167;MAF_USDA=8.824
NC_035081.1	54808435	.	A	G	.	.	MAF_INRAE=13.291;MAF_USDA=38.235
NC_035081.1	54808519	.	T	G	.	.	MAF_INRAE=31.646;MAF_USDA=32.353
NC_035081.1	54808548	.	T	C	.	.	MAF_INRAE=24.684;MAF_USDA=18.824
NC_035081.1	54808552	.	T	G	.	.	MAF_INRAE=29.114;MAF_USDA=18.824
NC_035081.1	54808681	.	G	A	.	.	MAF_INRAE=31.646;MAF_USDA=31.765
NC_035081.1	54808692	.	C	A	.	.	MAF_INRAE=31.646;MAF_USDA=31.765
NC_035081.1	54808696	.	C	T	.	.	MAF_INRAE=23.333;MAF_USDA=31.765
NC_035081.1	54808753	.	G	T	.	.	MAF_INRAE=39.241;MAF_USDA=48.824
NC_035081.1	54808769	.	C	A	.	.	MAF_INRAE=44.937;MAF_USDA=29.412
NC_035081.1	54808895	.	T	A	.	.	MAF_USDA=3.279
NC_035081.1	54808930	.	C	T	.	.	MAF_USDA=2.083
NC_035081.1	54808995	.	A	T	.	.	MAF_USDA=37.5
NC_035081.1	54809126	.	C	A	.	.	MAF_USDA=20.833
NC_035081.1	54810425	.	T	G	.	.	MAF_INRAE=26.316;MAF_USDA=18.452
NC_035081.1	54810533	.	T	G	.	.	MAF_INRAE=33.333;MAF_USDA=2.083
NC_035081.1	54810581	.	A	C	.	.	MAF_USDA=3.529
NC_035081.1	54810582	.	T	A	.	.	MAF_INRAE=6.329;MAF_USDA=8.197
NC_035081.1	54810584	.	C	A	.	.	MAF_INRAE=13.291;MAF_USDA=2.941
NC_035081.1	54810616	.	T	G	.	.	MAF_USDA=4.098
NC_035081.1	54810629	.	T	G	.	.	MAF_INRAE=28.481;MAF_USDA=20.0
NC_035081.1	54810699	.	C	T	.	.	MAF_INRAE=29.114;MAF_USDA=23.81
NC_035081.1	54810757	.	G	T	.	.	MAF_INRAE=6.329;MAF_USDA=4.098
NC_035081.1	54810801	.	T	C	.	.	MAF_USDA=31.176
NC_035081.1	54810818	.	A	T	.	.	MAF_USDA=4.098
NC_035081.1	54810850	.	C	T	.	.	MAF_INRAE=25.316;MAF_USDA=20.588
NC_035081.1	54810902	.	C	T	.	.	MAF_INRAE=25.316;MAF_USDA=18.235
NC_035081.1	54810905	.	A	G	.	.	MAF_INRAE=22.5;MAF_USDA=31.765
NC_035081.1	54810964	.	C	A	.	.	MAF_USDA=4.098
NC_035081.1	54811034	.	C	T	.	.	MAF_INRAE=39.241;MAF_USDA=48.235
NC_035081.1	54811075	.	C	T	.	.	MAF_USDA=3.279
NC_035081.1	54811118	.	T	A	.	.	MAF_INRAE=29.114;MAF_USDA=20.588
NC_035081.1	54811129	.	A	G	.	.	MAF_INRAE=13.291;MAF_USDA=2.941
NC_035081.1	54811131	.	T	G	.	.	MAF_INRAE=31.646;MAF_USDA=32.941
NC_035081.1	54811176	.	T	G	.	.	MAF_USDA=2.459
NC_035081.1	54811195	.	T	A	.	.	MAF_INRAE=31.646;MAF_USDA=32.353
NC_035081.1	54811236	.	A	C	.	.	MAF_INRAE=34.167;MAF_USDA=2.941
NC_035081.1	54811261	.	A	G	.	.	MAF_INRAE=29.114;MAF_USDA=20.0
NC_035081.1	54811276	.	C	T	.	.	MAF_INRAE=6.329;MAF_USDA=2.459
NC_035081.1	54811300	.	G	A	.	.	MAF_USDA=2.459
NC_035081.1	54811302	.	G	A	.	.	MAF_USDA=4.098
NC_035081.1	54811321	.	C	T	.	.	MAF_USDA=3.279
NC_035081.1	54811323	.	T	G	.	.	MAF_USDA=2.459
NC_035081.1	54811399	.	G	A	.	.	MAF_USDA=3.529
NC_035081.1	54811483	.	C	T	.	.	MAF_USDA=1.639
NC_035081.1	54811500	.	C	T	.	.	MAF_INRAE=6.962;MAF_USDA=6.25
NC_035081.1	54811603	.	C	T	.	.	MAF_INRAE=6.329;MAF_USDA=2.459
NC_035081.1	54811711	.	T	C	.	.	MAF_INRAE=8.333
NC_035081.1	54811745	.	T	G	.	.	MAF_INRAE=31.646;MAF_USDA=31.176
NC_035081.1	54811772	.	A	C	.	.	MAF_INRAE=31.646;MAF_USDA=27.647
NC_035081.1	54811787	.	T	A	.	.	MAF_USDA=31.765
NC_035081.1	54811823	.	T	G	.	.	MAF_INRAE=29.114;MAF_USDA=19.412
NC_035081.1	54811870	.	A	G	.	.	MAF_USDA=30.0
NC_035081.1	54811921	.	G	A	.	.	MAF_INRAE=31.646;MAF_USDA=30.0
NC_035081.1	54811974	.	T	G	.	.	MAF_INRAE=31.646;MAF_USDA=31.176
NC_035081.1	54812032	.	T	A	.	.	MAF_INRAE=29.114;MAF_USDA=20.0
NC_035081.1	54812059	.	G	C	.	.	MAF_USDA=4.098
NC_035081.1	54812165	.	A	C	.	.	MAF_INRAE=31.646;MAF_USDA=27.049
NC_035081.1	54812218	.	A	C	.	.	MAF_INRAE=6.962;MAF_USDA=22.353
NC_035081.1	54812268	.	C	A	.	.	MAF_USDA=18.033
NC_035081.1	54812335	.	G	T	.	.	MAF_USDA=5.0
NC_035081.1	54812395	.	A	G	.	.	MAF_INRAE=6.329
NC_035081.1	54812440	.	T	A	.	.	MAF_USDA=4.167
NC_035081.1	54812578	.	G	A	.	.	MAF_USDA=1.639
NC_035081.1	54812585	.	C	T	.	.	MAF_INRAE=31.646;MAF_USDA=30.588
NC_035081.1	54812601	.	T	A	.	.	MAF_INRAE=35.443
NC_035081.1	54812604	.	T	A	.	.	MAF_INRAE=18.333;MAF_USDA=11.176
NC_035081.1	54812622	.	A	T	.	.	MAF_USDA=2.459
NC_035081.1	54812637	.	G	T	.	.	MAF_INRAE=29.114;MAF_USDA=20.833
NC_035081.1	54812638	.	G	T	.	.	MAF_USDA=3.279
NC_035081.1	54812658	.	A	G	.	.	MAF_INRAE=4.43;MAF_USDA=4.118
NC_035081.1	54812678	.	C	T	.	.	MAF_USDA=3.279
NC_035081.1	54812721	.	C	A	.	.	MAF_USDA=2.459
NC_035081.1	54812898	.	C	T	.	.	MAF_USDA=3.529
NC_035081.1	54812945	.	G	T	.	.	MAF_INRAE=31.646;MAF_USDA=31.176
NC_035081.1	54813015	.	A	G	.	.	MAF_INRAE=22.785;MAF_USDA=17.647
NC_035081.1	54813185	.	C	T	.	.	MAF_INRAE=41.667;MAF_USDA=7.059
NC_035081.1	54813282	.	A	C	.	.	MAF_INRAE=22.785;MAF_USDA=17.059
NC_035081.1	54813290	.	C	T	.	.	MAF_USDA=3.279
NC_035081.1	54813307	.	T	A	.	.	MAF_INRAE=31.646;MAF_USDA=31.176
NC_035081.1	54813340	.	G	T	.	.	MAF_USDA=2.459
NC_035081.1	54813346	.	A	G	.	.	MAF_USDA=1.639
NC_035081.1	54813352	.	C	A	.	.	MAF_USDA=22.951
NC_035081.1	54813354	.	A	G	.	.	MAF_INRAE=34.167;MAF_USDA=2.941
NC_035081.1	54813414	.	T	G	.	.	MAF_INRAE=42.5;MAF_USDA=28.235
NC_035081.1	54813455	.	A	C	.	.	MAF_INRAE=6.962;MAF_USDA=4.167
NC_035081.1	54813482	.	T	G	.	.	MAF_USDA=2.459
NC_035081.1	54813484	.	A	T	.	.	MAF_INRAE=31.646;MAF_USDA=31.176
NC_035081.1	54813500	.	G	T	.	.	MAF_USDA=4.918
NC_035081.1	54813519	.	T	A	.	.	MAF_USDA=2.459
NC_035081.1	54813520	.	G	T	.	.	MAF_INRAE=31.646;MAF_USDA=31.176
NC_035081.1	54813640	.	T	C	.	.	MAF_USDA=15.882
NC_035081.1	54813672	.	T	A	.	.	MAF_INRAE=31.013;MAF_USDA=27.869
NC_035081.1	54813688	.	A	C	.	.	MAF_INRAE=31.013;MAF_USDA=27.049
NC_035081.1	54813713	.	T	C	.	.	MAF_INRAE=31.013;MAF_USDA=31.765
NC_035081.1	54813721	.	T	A	.	.	MAF_INRAE=31.013;MAF_USDA=28.235
NC_035081.1	54813763	.	G	A	.	.	MAF_INRAE=29.114;MAF_USDA=20.833
NC_035081.1	54813803	.	C	T	.	.	MAF_INRAE=32.278;MAF_USDA=30.588
NC_035081.1	54813839	.	C	T	.	.	MAF_USDA=2.459
NC_035081.1	54813912	.	G	C	.	.	MAF_USDA=18.75
NC_035081.1	54814479	.	C	A	.	.	MAF_INRAE=31.646
NC_035081.1	54814517	.	A	C	.	.	MAF_INRAE=8.333
NC_035081.1	54814598	.	A	C	.	.	MAF_USDA=5.738
NC_035081.1	54814612	.	G	A	.	.	MAF_INRAE=41.667;MAF_USDA=4.706
NC_035081.1	54814664	.	G	A	.	.	MAF_USDA=1.639
NC_035081.1	54814678	.	T	A	.	.	MAF_USDA=3.529
NC_035081.1	54814726	.	T	G	.	.	MAF_INRAE=39.873;MAF_USDA=48.824
NC_035081.1	54814737	.	G	C	.	.	MAF_INRAE=43.333;MAF_USDA=5.738
NC_035081.1	54814738	.	T	C	.	.	MAF_USDA=22.131
NC_035081.1	54814785	.	A	T	.	.	MAF_INRAE=32.278;MAF_USDA=33.529
NC_035081.1	54814797	.	G	T	.	.	MAF_USDA=4.098
NC_035081.1	54814804	.	C	T	.	.	MAF_INRAE=6.329;MAF_USDA=2.459
NC_035081.1	54814848	.	C	A	.	.	MAF_USDA=25.0
NC_035081.1	54814874	.	C	A	.	.	MAF_USDA=1.639
NC_035081.1	54815058	.	A	T	.	.	MAF_USDA=31.25
NC_035081.1	54815170	.	C	T	.	.	MAF_INRAE=31.646;MAF_USDA=28.824
NC_035081.1	54815187	.	C	T	.	.	MAF_INRAE=33.333;MAF_USDA=2.941
NC_035081.1	54815263	.	A	T	.	.	MAF_INRAE=30.38;MAF_USDA=28.235
NC_035081.1	54815286	.	G	T	.	.	MAF_USDA=2.459
NC_035081.1	54815528	.	G	A	.	.	MAF_INRAE=28.481;MAF_USDA=23.529
NC_035081.1	54815610	.	G	A	.	.	MAF_INRAE=6.329;MAF_USDA=3.279
NC_035081.1	54815611	.	A	G	.	.	MAF_INRAE=31.646;MAF_USDA=29.412
NC_035081.1	54815656	.	G	A	.	.	MAF_INRAE=31.646;MAF_USDA=28.824
NC_035081.1	54815710	.	G	A	.	.	MAF_INRAE=31.013;MAF_USDA=30.952
NC_035081.1	54815884	.	C	T	.	.	MAF_INRAE=6.962;MAF_USDA=6.522
NC_035081.1	54815958	.	G	C	.	.	MAF_USDA=2.5
NC_035081.1	54816022	.	C	A	.	.	MAF_INRAE=31.646;MAF_USDA=30.357
NC_035081.1	54816064	.	A	C	.	.	MAF_USDA=1.639
NC_035081.1	54816137	.	G	T	.	.	MAF_USDA=1.639
NC_035081.1	54816138	.	G	A	.	.	MAF_USDA=1.639
NC_035081.1	54816229	.	T	A	.	.	MAF_USDA=1.639
NC_035081.1	54816247	.	A	C	.	.	MAF_INRAE=31.646;MAF_USDA=28.235
NC_035081.1	54816277	.	G	T	.	.	MAF_USDA=2.459
NC_035081.1	54816315	.	C	T	.	.	MAF_INRAE=38.608;MAF_USDA=15.882
NC_035081.1	54816373	.	G	A	.	.	MAF_INRAE=21.667;MAF_USDA=31.25
NC_035081.1	54816378	.	C	A	.	.	MAF_USDA=33.333
NC_035081.1	54816389	.	C	T	.	.	MAF_INRAE=6.329;MAF_USDA=5.882
NC_035081.1	54816457	.	C	T	.	.	MAF_INRAE=6.329;MAF_USDA=5.294
NC_035081.1	54816461	.	A	G	.	.	MAF_INRAE=3.333;MAF_USDA=5.882
NC_035081.1	54816575	.	G	A	.	.	MAF_USDA=4.098
NC_035081.1	54816599	.	G	A	.	.	MAF_INRAE=31.013;MAF_USDA=27.647
NC_035081.1	54816631	.	G	T	.	.	MAF_INRAE=29.114;MAF_USDA=23.529
NC_035081.1	54816759	.	A	G	.	.	MAF_USDA=3.529
NC_035081.1	54816852	.	G	A	.	.	MAF_INRAE=6.329;MAF_USDA=2.459
NC_035081.1	54816857	.	G	A	.	.	MAF_INRAE=32.278;MAF_USDA=27.059
NC_035081.1	54816997	.	G	C	.	.	MAF_USDA=3.279
NC_035081.1	54817009	.	G	A	.	.	MAF_INRAE=31.646;MAF_USDA=28.235
NC_035081.1	54817033	.	A	C	.	.	MAF_INRAE=39.241;MAF_USDA=48.235
NC_035081.1	54817048	.	C	A	.	.	MAF_USDA=3.279
NC_035081.1	54817065	.	A	T	.	.	MAF_INRAE=29.114;MAF_USDA=23.529
NC_035081.1	54817125	.	G	A	.	.	MAF_INRAE=29.114;MAF_USDA=23.529
NC_035081.1	54817263	.	A	T	.	.	MAF_INRAE=42.5;MAF_USDA=5.294
NC_035081.1	54817377	.	C	T	.	.	MAF_USDA=15.882
NC_035081.1	54817520	.	A	G	.	.	MAF_INRAE=31.646;MAF_USDA=27.059
NC_035081.1	54817540	.	C	T	.	.	MAF_INRAE=31.646;MAF_USDA=27.647
NC_035081.1	54817561	.	G	A	.	.	MAF_INRAE=39.241;MAF_USDA=14.706
NC_035081.1	54817599	.	C	T	.	.	MAF_USDA=3.529
NC_035081.1	54817617	.	T	A	.	.	MAF_INRAE=28.481;MAF_USDA=23.529
NC_035081.1	54817631	.	C	T	.	.	MAF_USDA=2.459
NC_035081.1	54817735	.	T	C	.	.	MAF_INRAE=31.646;MAF_USDA=26.471
NC_035081.1	54817737	.	G	A	.	.	MAF_USDA=2.459
NC_035081.1	54817746	.	T	C	.	.	MAF_INRAE=6.329;MAF_USDA=2.459
NC_035081.1	54817859	.	G	A	.	.	MAF_INRAE=31.646;MAF_USDA=27.647
NC_035081.1	54817914	.	T	C	.	.	MAF_INRAE=39.241;MAF_USDA=47.647
NC_035081.1	54817967	.	G	A	.	.	MAF_INRAE=29.114;MAF_USDA=24.118
NC_035081.1	54818032	.	C	T	.	.	MAF_INRAE=6.962;MAF_USDA=6.25
NC_035081.1	54818097	.	G	A	.	.	MAF_USDA=3.279
NC_035081.1	54818098	.	C	A	.	.	MAF_USDA=3.279
NC_035081.1	54818127	.	A	G	.	.	MAF_INRAE=24.684;MAF_USDA=15.294
NC_035081.1	54818131	.	T	G	.	.	MAF_USDA=2.459
NC_035081.1	54818135	.	T	G	.	.	MAF_USDA=4.918
NC_035081.1	54818187	.	T	G	.	.	MAF_USDA=5.738
NC_035081.1	54818216	.	A	C	.	.	MAF_INRAE=8.333
NC_035081.1	54818231	.	G	T	.	.	MAF_INRAE=29.114;MAF_USDA=23.529
NC_035081.1	54818239	.	A	G	.	.	MAF_USDA=1.639
NC_035081.1	54818254	.	T	C	.	.	MAF_INRAE=31.646;MAF_USDA=28.235
NC_035081.1	54818292	.	C	T	.	.	MAF_USDA=28.824
NC_035081.1	54818511	.	T	C	.	.	MAF_INRAE=39.241;MAF_USDA=48.824
NC_035081.1	54818516	.	G	A	.	.	MAF_INRAE=8.333;MAF_USDA=1.639
NC_035081.1	54818541	.	C	A	.	.	MAF_INRAE=43.333;MAF_USDA=4.118
NC_035081.1	54818631	.	A	G	.	.	MAF_USDA=18.852
NC_035081.1	54818649	.	A	C	.	.	MAF_USDA=4.098
NC_035081.1	54818723	.	T	A	.	.	MAF_INRAE=39.241;MAF_USDA=37.5
NC_035081.1	54818724	.	A	T	.	.	MAF_USDA=4.098
NC_035081.1	54818794	.	G	A	.	.	MAF_INRAE=31.646;MAF_USDA=27.647
NC_035081.1	54818824	.	C	T	.	.	MAF_INRAE=2.5;MAF_USDA=2.941
NC_035081.1	54819010	.	A	T	.	.	MAF_INRAE=6.962;MAF_USDA=6.25
NC_035081.1	54819038	.	A	C	.	.	MAF_INRAE=39.241;MAF_USDA=47.059
NC_035081.1	54819088	.	T	G	.	.	MAF_INRAE=6.962;MAF_USDA=8.235
NC_035081.1	54819156	.	C	T	.	.	MAF_INRAE=31.013;MAF_USDA=27.647
NC_035081.1	54819163	.	G	A	.	.	MAF_USDA=14.706
NC_035081.1	54819228	.	C	A	.	.	MAF_USDA=28.824
NC_035081.1	54819358	.	G	A	.	.	MAF_INRAE=31.646;MAF_USDA=27.647
NC_035081.1	54819428	.	A	C	.	.	MAF_INRAE=31.646;MAF_USDA=28.235
NC_035081.1	54819506	.	T	G	.	.	MAF_INRAE=31.646;MAF_USDA=27.059
NC_035081.1	54819514	.	G	A	.	.	MAF_INRAE=31.646;MAF_USDA=27.059
NC_035081.1	54819571	.	T	G	.	.	MAF_INRAE=6.329
NC_035081.1	54819584	.	T	C	.	.	MAF_INRAE=31.646;MAF_USDA=28.235
NC_035081.1	54819589	.	A	G	.	.	MAF_INRAE=31.646;MAF_USDA=27.647
NC_035081.1	54819629	.	C	T	.	.	MAF_INRAE=42.105;MAF_USDA=28.235
NC_035081.1	54819649	.	A	T	.	.	MAF_INRAE=23.333
NC_035081.1	54819653	.	C	A	.	.	MAF_INRAE=23.333;MAF_USDA=31.25
NC_035081.1	54819658	.	T	G	.	.	MAF_INRAE=29.114;MAF_USDA=23.529
NC_035081.1	54819663	.	C	A	.	.	MAF_INRAE=42.5;MAF_USDA=4.706
NC_035081.1	54819680	.	G	A	.	.	MAF_INRAE=8.333
NC_035081.1	54819723	.	T	A	.	.	MAF_INRAE=29.114;MAF_USDA=23.529
NC_035081.1	54819838	.	T	A	.	.	MAF_INRAE=6.962;MAF_USDA=11.176
NC_035081.1	54819928	.	T	C	.	.	MAF_INRAE=31.013;MAF_USDA=28.824
NC_035081.1	54819961	.	G	T	.	.	MAF_INRAE=29.747;MAF_USDA=31.25
NC_035081.1	54819968	.	T	A	.	.	MAF_USDA=2.459
NC_035081.1	54820299	.	T	C	.	.	MAF_INRAE=31.646;MAF_USDA=28.824
NC_035081.1	54820410	.	T	C	.	.	MAF_INRAE=39.241;MAF_USDA=48.235
NC_035081.1	54820417	.	G	A	.	.	MAF_INRAE=29.114;MAF_USDA=22.353
NC_035081.1	54820419	.	A	T	.	.	MAF_INRAE=30.0;MAF_USDA=22.353
NC_035081.1	54820454	.	T	G	.	.	MAF_USDA=10.417
NC_035081.1	54820481	.	C	T	.	.	MAF_INRAE=31.646;MAF_USDA=28.235
NC_035081.1	54820568	.	T	C	.	.	MAF_USDA=14.706
NC_035081.1	54820611	.	G	T	.	.	MAF_INRAE=2.5
NC_035081.1	54820614	.	T	G	.	.	MAF_INRAE=2.5
NC_035081.1	54820618	.	G	A	.	.	MAF_USDA=4.098
NC_035081.1	54820623	.	C	G	.	.	MAF_USDA=15.294
NC_035081.1	54820643	.	C	T	.	.	MAF_INRAE=3.333
NC_035081.1	54820644	.	G	A	.	.	MAF_INRAE=31.646;MAF_USDA=27.647
NC_035081.1	54820645	.	G	C	.	.	MAF_INRAE=3.333;MAF_USDA=30.0
NC_035081.1	54820653	.	T	G	.	.	MAF_INRAE=3.333
NC_035081.1	54820658	.	T	A	.	.	MAF_USDA=2.459
NC_035081.1	54820668	.	A	T	.	.	MAF_INRAE=7.5;MAF_USDA=1.639
NC_035081.1	54820676	.	G	A	.	.	MAF_INRAE=29.114;MAF_USDA=24.706
NC_035081.1	54820683	.	G	A	.	.	MAF_INRAE=31.646;MAF_USDA=26.471
NC_035081.1	54820768	.	C	T	.	.	MAF_INRAE=31.646;MAF_USDA=27.647
NC_035081.1	54820775	.	G	T	.	.	MAF_INRAE=4.167;MAF_USDA=6.25
NC_035081.1	54820826	.	T	C	.	.	MAF_INRAE=31.646;MAF_USDA=28.235
NC_035081.1	54820875	.	G	C	.	.	MAF_INRAE=31.646;MAF_USDA=28.235
NC_035081.1	54820899	.	G	C	.	.	MAF_INRAE=46.203;MAF_USDA=45.882
NC_035081.1	54820928	.	C	T	.	.	MAF_INRAE=31.646;MAF_USDA=28.824
NC_035081.1	54820942	.	A	T	.	.	MAF_INRAE=6.962;MAF_USDA=6.25
NC_035081.1	54820943	.	A	C	.	.	MAF_INRAE=31.646;MAF_USDA=27.647
NC_035081.1	54820987	.	T	A	.	.	MAF_USDA=34.524
NC_035081.1	54821013	.	A	G	.	.	MAF_USDA=1.639
NC_035081.1	54821045	.	T	G	.	.	MAF_USDA=3.659
NC_035081.1	54821870	.	A	C	.	.	MAF_USDA=9.412
NC_035081.1	54821873	.	G	T	.	.	MAF_USDA=14.118
NC_035081.1	54821906	.	A	G	.	.	MAF_INRAE=31.646;MAF_USDA=28.235
NC_035081.1	54822008	.	A	G	.	.	MAF_INRAE=31.646;MAF_USDA=27.647
NC_035081.1	54822010	.	A	G	.	.	MAF_USDA=1.639
NC_035081.1	54822064	.	C	A	.	.	MAF_INRAE=31.646;MAF_USDA=27.059
NC_035081.1	54822123	.	C	A	.	.	MAF_INRAE=31.646;MAF_USDA=28.235
NC_035081.1	54822158	.	G	T	.	.	MAF_INRAE=31.646;MAF_USDA=28.235
NC_035081.1	54822188	.	A	T	.	.	MAF_USDA=4.918
NC_035081.1	54822197	.	C	T	.	.	MAF_INRAE=29.114;MAF_USDA=22.941
NC_035081.1	54822209	.	G	A	.	.	MAF_USDA=14.706
NC_035081.1	54822256	.	G	A	.	.	MAF_USDA=2.459
NC_035081.1	54822315	.	G	A	.	.	MAF_USDA=1.639
NC_035081.1	54822402	.	G	T	.	.	MAF_USDA=1.639
NC_035081.1	54822459	.	G	A	.	.	MAF_INRAE=28.481;MAF_USDA=22.941
NC_035081.1	54822522	.	G	C	.	.	MAF_USDA=4.098
NC_035081.1	54822652	.	T	C	.	.	MAF_USDA=1.639
NC_035081.1	54822664	.	C	A	.	.	MAF_INRAE=31.646;MAF_USDA=28.824
NC_035081.1	54822803	.	G	A	.	.	MAF_USDA=5.738
NC_035081.1	54822874	.	C	T	.	.	MAF_USDA=4.918
NC_035081.1	54822897	.	C	A	.	.	MAF_INRAE=29.114;MAF_USDA=23.529
NC_035081.1	54822900	.	G	A	.	.	MAF_INRAE=30.0;MAF_USDA=23.529
NC_035081.1	54822917	.	T	C	.	.	MAF_USDA=14.118
NC_035081.1	54822926	.	T	C	.	.	MAF_INRAE=31.646;MAF_USDA=28.235
NC_035081.1	54822950	.	A	C	.	.	MAF_INRAE=31.646;MAF_USDA=27.647
NC_035081.1	54823004	.	C	A	.	.	MAF_INRAE=42.105;MAF_USDA=28.824
NC_035081.1	54823025	.	G	A	.	.	MAF_INRAE=6.329;MAF_USDA=2.459
NC_035081.1	54823047	.	G	A	.	.	MAF_INRAE=29.114;MAF_USDA=23.529
NC_035081.1	54823105	.	G	T	.	.	MAF_INRAE=31.646;MAF_USDA=27.647
NC_035081.1	54823164	.	T	C	.	.	MAF_INRAE=31.013;MAF_USDA=27.647
NC_035081.1	54823206	.	C	A	.	.	MAF_INRAE=6.962;MAF_USDA=6.25
NC_035081.1	54823280	.	C	T	.	.	MAF_INRAE=31.646;MAF_USDA=27.059
NC_035081.1	54823284	.	A	G	.	.	MAF_INRAE=23.333;MAF_USDA=27.059
NC_035081.1	54823356	.	T	C	.	.	MAF_USDA=14.706
NC_035081.1	54823401	.	C	T	.	.	MAF_INRAE=22.785;MAF_USDA=17.647
NC_035081.1	54823582	.	T	C	.	.	MAF_INRAE=31.013;MAF_USDA=27.647
NC_035081.1	54823690	.	G	C	.	.	MAF_USDA=2.459
NC_035081.1	54823701	.	G	C	.	.	MAF_INRAE=32.278;MAF_USDA=27.647
NC_035081.1	54823709	.	G	A	.	.	MAF_USDA=4.118
NC_035081.1	54823714	.	C	T	.	.	MAF_INRAE=32.278;MAF_USDA=28.235
NC_035081.1	54823727	.	G	C	.	.	MAF_INRAE=31.646;MAF_USDA=27.059
NC_035081.1	54823747	.	T	C	.	.	MAF_INRAE=38.608;MAF_USDA=48.824
NC_035081.1	54823759	.	A	G	.	.	MAF_INRAE=31.646;MAF_USDA=27.647
NC_035081.1	54823804	.	G	A	.	.	MAF_USDA=4.918
NC_035081.1	54823832	.	G	A	.	.	MAF_USDA=3.529
NC_035081.1	54823954	.	T	C	.	.	MAF_INRAE=31.646;MAF_USDA=27.647
NC_035081.1	54824039	.	A	G	.	.	MAF_INRAE=31.013;MAF_USDA=28.824
NC_035081.1	54824110	.	T	C	.	.	MAF_USDA=1.639
NC_035081.1	54824114	.	A	T	.	.	MAF_INRAE=31.646;MAF_USDA=28.235
NC_035081.1	54824117	.	A	T	.	.	MAF_INRAE=23.333;MAF_USDA=28.235
NC_035081.1	54824127	.	T	A	.	.	MAF_USDA=3.279
NC_035081.1	54824131	.	G	A	.	.	MAF_INRAE=31.646;MAF_USDA=28.235
NC_035081.1	54824182	.	A	T	.	.	MAF_INRAE=31.013;MAF_USDA=28.235
NC_035081.1	54824302	.	G	T	.	.	MAF_INRAE=6.329;MAF_USDA=2.459
NC_035081.1	54824311	.	C	T	.	.	MAF_INRAE=31.646;MAF_USDA=28.235
NC_035081.1	54824333	.	G	T	.	.	MAF_INRAE=29.114;MAF_USDA=23.529
NC_035081.1	54824381	.	A	G	.	.	MAF_USDA=1.639
NC_035081.1	54824413	.	C	A	.	.	MAF_INRAE=31.646;MAF_USDA=27.059
NC_035081.1	54824436	.	A	G	.	.	MAF_INRAE=31.013;MAF_USDA=26.471
NC_035081.1	54824479	.	A	T	.	.	MAF_USDA=28.235
NC_035081.1	54824484	.	C	T	.	.	MAF_USDA=4.118
NC_035081.1	54824506	.	A	T	.	.	MAF_INRAE=31.646;MAF_USDA=25.882
NC_035081.1	54824522	.	G	T	.	.	MAF_INRAE=31.013;MAF_USDA=24.706
NC_035081.1	54824535	.	A	T	.	.	MAF_INRAE=29.747;MAF_USDA=22.941
NC_035081.1	54824573	.	C	T	.	.	MAF_USDA=15.294
NC_035081.1	54824595	.	A	C	.	.	MAF_USDA=4.098
NC_035081.1	54824610	.	G	A	.	.	MAF_USDA=5.833
NC_035081.1	54824619	.	G	T	.	.	MAF_USDA=3.333
NC_035081.1	54826299	.	A	C	.	.	MAF_INRAE=22.785;MAF_USDA=20.238
NC_035081.1	54826307	.	C	A	.	.	MAF_INRAE=23.418;MAF_USDA=17.857
NC_035081.1	54826371	.	C	T	.	.	MAF_USDA=2.459
NC_035081.1	54826389	.	G	A	.	.	MAF_INRAE=29.114;MAF_USDA=23.529
NC_035081.1	54826395	.	G	T	.	.	MAF_INRAE=28.481;MAF_USDA=23.529
NC_035081.1	54826424	.	T	C	.	.	MAF_INRAE=8.333;MAF_USDA=1.639
NC_035081.1	54826473	.	C	A	.	.	MAF_INRAE=30.38;MAF_USDA=26.471
NC_035081.1	54826483	.	T	C	.	.	MAF_INRAE=30.38;MAF_USDA=27.059
NC_035081.1	54826491	.	T	C	.	.	MAF_INRAE=30.38;MAF_USDA=27.059
NC_035081.1	54826496	.	T	G	.	.	MAF_INRAE=8.333
NC_035081.1	54826514	.	A	G	.	.	MAF_USDA=4.167
NC_035081.1	54826574	.	C	A	.	.	MAF_INRAE=20.0
NC_035081.1	54826731	.	C	T	.	.	MAF_INRAE=4.167
NC_035081.1	54826757	.	G	A	.	.	MAF_INRAE=25.316;MAF_USDA=15.294
NC_035081.1	54826761	.	G	A	.	.	MAF_INRAE=21.667;MAF_USDA=15.294
NC_035081.1	54826763	.	A	G	.	.	MAF_INRAE=21.667;MAF_USDA=15.294
NC_035081.1	54826788	.	A	G	.	.	MAF_USDA=26.471
NC_035081.1	54826833	.	A	G	.	.	MAF_INRAE=31.646;MAF_USDA=27.647
NC_035081.1	54826893	.	T	G	.	.	MAF_USDA=27.049
NC_035081.1	54826895	.	A	G	.	.	MAF_INRAE=23.333;MAF_USDA=28.235
NC_035081.1	54826914	.	G	T	.	.	MAF_INRAE=31.646;MAF_USDA=28.235
NC_035081.1	54826917	.	C	A	.	.	MAF_USDA=1.639
NC_035081.1	54826939	.	C	A	.	.	MAF_INRAE=31.646;MAF_USDA=27.647
NC_035081.1	54826958	.	T	G	.	.	MAF_INRAE=31.646;MAF_USDA=28.235
NC_035081.1	54827038	.	T	A	.	.	MAF_INRAE=31.646;MAF_USDA=27.647
NC_035081.1	54827048	.	G	A	.	.	MAF_INRAE=31.646;MAF_USDA=27.647
NC_035081.1	54827056	.	T	G	.	.	MAF_USDA=4.098
NC_035081.1	54827068	.	G	T	.	.	MAF_INRAE=42.105;MAF_USDA=27.647
NC_035081.1	54827089	.	T	A	.	.	MAF_INRAE=39.873;MAF_USDA=48.235
NC_035081.1	54827186	.	T	G	.	.	MAF_INRAE=6.962;MAF_USDA=10.588
NC_035081.1	54827225	.	TA	TT	.	.	MAF_USDA=31.25
NC_035081.1	54827226	.	A	T	.	.	MAF_INRAE=31.013
NC_035081.1	54827274	.	A	C	.	.	MAF_INRAE=31.646;MAF_USDA=28.235
NC_035081.1	54827336	.	C	T	.	.	MAF_USDA=14.706
NC_035081.1	54827352	.	C	T	.	.	MAF_USDA=14.706
NC_035081.1	54827404	.	C	T	.	.	MAF_INRAE=31.646;MAF_USDA=26.471
NC_035081.1	54827417	.	G	A	.	.	MAF_USDA=1.639
NC_035081.1	54827609	.	T	C	.	.	MAF_USDA=6.25
NC_035081.1	54827740	.	C	A	.	.	MAF_USDA=1.667
NC_035081.1	54827800	.	A	G	.	.	MAF_INRAE=39.873;MAF_USDA=47.647
NC_035081.1	54827831	.	C	T	.	.	MAF_USDA=2.459
NC_035081.1	54827839	.	T	C	.	.	MAF_INRAE=39.873;MAF_USDA=48.235
NC_035081.1	54827876	.	A	G	.	.	MAF_USDA=2.459
NC_035081.1	54828094	.	T	G	.	.	MAF_USDA=2.459
NC_035081.1	54828191	.	G	A	.	.	MAF_INRAE=4.167;MAF_USDA=6.25
NC_035081.1	54828233	.	C	A	.	.	MAF_INRAE=42.5;MAF_USDA=4.706
NC_035081.1	54828357	.	G	A	.	.	MAF_INRAE=8.333
NC_035081.1	54828389	.	T	G	.	.	MAF_INRAE=40.0;MAF_USDA=5.882
NC_035081.1	54828390	.	T	C	.	.	MAF_INRAE=40.0;MAF_USDA=5.882
NC_035081.1	54828427	.	C	T	.	.	MAF_INRAE=31.646;MAF_USDA=27.059
NC_035081.1	54828499	.	C	A	.	.	MAF_INRAE=31.646;MAF_USDA=27.059
NC_035081.1	54828504	.	G	T	.	.	MAF_INRAE=6.329;MAF_USDA=2.459
NC_035081.1	54828573	.	C	T	.	.	MAF_USDA=10.417
NC_035081.1	54828633	.	G	C	.	.	MAF_INRAE=31.646;MAF_USDA=28.235
NC_035081.1	54828635	.	G	T	.	.	MAF_INRAE=6.962;MAF_USDA=8.235
NC_035081.1	54828655	.	A	C	.	.	MAF_INRAE=6.329;MAF_USDA=4.098
NC_035081.1	54829661	.	G	T	.	.	MAF_INRAE=39.873;MAF_USDA=4.918
NC_035081.1	54829782	.	A	T	.	.	MAF_INRAE=6.329;MAF_USDA=10.417
NC_035081.1	54829783	.	C	T	.	.	MAF_USDA=2.459
NC_035081.1	54829788	.	G	T	.	.	MAF_INRAE=31.646;MAF_USDA=27.059
NC_035081.1	54829841	.	C	T	.	.	MAF_USDA=2.459
NC_035081.1	54829953	.	G	C	.	.	MAF_USDA=20.492
NC_035081.1	54829999	.	T	C	.	.	MAF_USDA=2.459
NC_035081.1	54830089	.	A	G	.	.	MAF_USDA=23.529
NC_035081.1	54830127	.	C	A	.	.	MAF_INRAE=22.785;MAF_USDA=18.235
NC_035081.1	54830152	.	G	T	.	.	MAF_USDA=3.279
NC_035081.1	54830170	.	C	A	.	.	MAF_INRAE=31.667
NC_035081.1	54830176	.	T	C	.	.	MAF_INRAE=29.114;MAF_USDA=23.529
NC_035081.1	54830356	.	T	G	.	.	MAF_INRAE=31.013;MAF_USDA=27.059
NC_035081.1	54830372	.	G	A	.	.	MAF_USDA=5.738
NC_035081.1	54830439	.	T	G	.	.	MAF_USDA=14.706
NC_035081.1	54830551	.	C	T	.	.	MAF_INRAE=6.329
NC_035081.1	54830556	.	G	T	.	.	MAF_INRAE=31.646;MAF_USDA=32.353
NC_035081.1	54830574	.	G	A	.	.	MAF_USDA=2.459
NC_035081.1	54830597	.	C	A	.	.	MAF_USDA=1.639
NC_035081.1	54830630	.	T	C	.	.	MAF_INRAE=31.646;MAF_USDA=28.235
NC_035081.1	54830670	.	T	A	.	.	MAF_USDA=9.412
NC_035081.1	54830783	.	G	C	.	.	MAF_INRAE=31.013;MAF_USDA=29.412
NC_035081.1	54830838	.	C	A	.	.	MAF_INRAE=46.203;MAF_USDA=45.882
NC_035081.1	54830845	.	G	T	.	.	MAF_INRAE=31.646;MAF_USDA=28.235
NC_035081.1	54830872	.	G	A	.	.	MAF_INRAE=7.5
NC_035081.1	54830903	.	C	A	.	.	MAF_USDA=3.39
NC_035081.1	54830947	.	A	G	.	.	MAF_USDA=3.333
NC_035081.1	54830961	.	G	T	.	.	MAF_USDA=29.762
NC_035081.1	54831648	.	C	T	.	.	MAF_INRAE=25.0;MAF_USDA=22.353
NC_035081.1	54831758	.	A	G	.	.	MAF_INRAE=30.38;MAF_USDA=28.235
NC_035081.1	54831797	.	C	A	.	.	MAF_INRAE=41.139;MAF_USDA=44.706
NC_035081.1	54831867	.	T	C	.	.	MAF_INRAE=29.114;MAF_USDA=22.941
NC_035081.1	54831907	.	T	C	.	.	MAF_USDA=4.918
NC_035081.1	54831909	.	C	T	.	.	MAF_INRAE=31.646;MAF_USDA=27.976
NC_035081.1	54831930	.	A	G	.	.	MAF_INRAE=31.646;MAF_USDA=28.235
NC_035081.1	54831973	.	T	C	.	.	MAF_INRAE=25.316;MAF_USDA=9.836
NC_035081.1	54831977	.	G	A	.	.	MAF_INRAE=23.333;MAF_USDA=27.869
NC_035081.1	54832037	.	A	G	.	.	MAF_USDA=11.176
NC_035081.1	54832135	.	A	C	.	.	MAF_INRAE=31.646;MAF_USDA=27.059
NC_035081.1	54832180	.	T	G	.	.	MAF_USDA=3.279
NC_035081.1	54832205	.	G	A	.	.	MAF_INRAE=29.114;MAF_USDA=23.529
NC_035081.1	54832340	.	A	T	.	.	MAF_USDA=8.197
NC_035081.1	54832459	.	C	T	.	.	MAF_INRAE=29.114;MAF_USDA=23.529
NC_035081.1	54832528	.	T	G	.	.	MAF_USDA=11.475
NC_035081.1	54832531	.	G	T	.	.	MAF_USDA=1.639
NC_035081.1	54832540	.	G	A	.	.	MAF_INRAE=6.962;MAF_USDA=6.25
NC_035081.1	54832556	.	A	G	.	.	MAF_INRAE=8.333;MAF_USDA=24.59
NC_035081.1	54832558	.	T	A	.	.	MAF_INRAE=8.333;MAF_USDA=24.59
NC_035081.1	54832595	.	A	G	.	.	MAF_INRAE=31.646;MAF_USDA=27.647
NC_035081.1	54832596	.	C	A	.	.	MAF_INRAE=23.333;MAF_USDA=27.647
NC_035081.1	54832630	.	C	T	.	.	MAF_INRAE=31.646;MAF_USDA=27.647
NC_035081.1	54832641	.	T	G	.	.	MAF_USDA=1.639
NC_035081.1	54832646	.	A	C	.	.	MAF_USDA=3.279
NC_035081.1	54832656	.	G	T	.	.	MAF_INRAE=31.646;MAF_USDA=28.235
NC_035081.1	54832726	.	T	G	.	.	MAF_INRAE=30.38;MAF_USDA=27.647
NC_035081.1	54832839	.	A	C	.	.	MAF_INRAE=31.013;MAF_USDA=27.059
NC_035081.1	54832844	.	C	A	.	.	MAF_USDA=29.167
NC_035081.1	54832927	.	C	T	.	.	MAF_INRAE=34.167;MAF_USDA=2.941
NC_035081.1	54832946	.	G	A	.	.	MAF_INRAE=4.167;MAF_USDA=6.25
NC_035081.1	54832997	.	T	C	.	.	MAF_INRAE=31.646;MAF_USDA=27.647
NC_035081.1	54833028	.	T	A	.	.	MAF_INRAE=31.646;MAF_USDA=27.647
NC_035081.1	54833114	.	C	T	.	.	MAF_USDA=2.353
NC_035081.1	54833158	.	C	T	.	.	MAF_INRAE=29.114;MAF_USDA=24.118
NC_035081.1	54833163	.	G	A	.	.	MAF_USDA=4.918
NC_035081.1	54833172	.	C	A	.	.	MAF_INRAE=31.646;MAF_USDA=27.647
NC_035081.1	54833195	.	G	T	.	.	MAF_USDA=2.083
NC_035081.1	54833363	.	G	A	.	.	MAF_USDA=2.459
NC_035081.1	54833404	.	A	G	.	.	MAF_USDA=2.459
NC_035081.1	54833450	.	G	C	.	.	MAF_INRAE=25.316;MAF_USDA=17.059
NC_035081.1	54833548	.	T	C	.	.	MAF_INRAE=43.333;MAF_USDA=24.706
NC_035081.1	54833585	.	G	C	.	.	MAF_USDA=1.639
NC_035081.1	54833621	.	G	A	.	.	MAF_USDA=1.639
NC_035081.1	54833643	.	G	A	.	.	MAF_INRAE=31.013;MAF_USDA=28.235
NC_035081.1	54833673	.	C	T	.	.	MAF_INRAE=6.329;MAF_USDA=2.459
NC_035081.1	54833708	.	A	G	.	.	MAF_INRAE=31.646;MAF_USDA=28.824
NC_035081.1	54833713	.	G	A	.	.	MAF_INRAE=6.962;MAF_USDA=14.118
NC_035081.1	54833795	.	C	T	.	.	MAF_INRAE=6.962;MAF_USDA=2.941
NC_035081.1	54833850	.	T	G	.	.	MAF_INRAE=32.5;MAF_USDA=3.279
NC_035081.1	54833881	.	C	T	.	.	MAF_INRAE=8.333;MAF_USDA=1.639
NC_035081.1	54834077	.	T	A	.	.	MAF_USDA=2.459
NC_035081.1	54834092	.	T	C	.	.	MAF_INRAE=42.105;MAF_USDA=28.824
NC_035081.1	54834162	.	C	T	.	.	MAF_USDA=7.377
NC_035081.1	54834174	.	C	T	.	.	MAF_USDA=5.738
NC_035081.1	54834188	.	G	A	.	.	MAF_INRAE=31.646;MAF_USDA=27.647
NC_035081.1	54834189	.	C	A	.	.	MAF_INRAE=23.333;MAF_USDA=27.647
NC_035081.1	54834198	.	C	T	.	.	MAF_INRAE=31.646;MAF_USDA=28.235
NC_035081.1	54834199	.	A	G	.	.	MAF_INRAE=23.333;MAF_USDA=27.647
NC_035081.1	54834216	.	G	T	.	.	MAF_USDA=1.639
NC_035081.1	54834235	.	C	T	.	.	MAF_INRAE=32.278;MAF_USDA=28.824
NC_035081.1	54834242	.	C	A	.	.	MAF_USDA=1.639
NC_035081.1	54834255	.	C	A	.	.	MAF_USDA=4.098
NC_035081.1	54834261	.	G	A	.	.	MAF_INRAE=29.747;MAF_USDA=24.118
NC_035081.1	54834286	.	A	G	.	.	MAF_USDA=4.918
NC_035081.1	54834315	.	A	G	.	.	MAF_INRAE=39.241;MAF_USDA=49.412
NC_035081.1	54834337	.	G	A	.	.	MAF_INRAE=9.167;MAF_USDA=2.459
NC_035081.1	54834394	.	G	A	.	.	MAF_INRAE=42.105;MAF_USDA=28.235
NC_035081.1	54834411	.	G	A	.	.	MAF_USDA=10.417
NC_035081.1	54834417	.	C	A	.	.	MAF_INRAE=4.167
NC_035081.1	54834431	.	A	C	.	.	MAF_INRAE=31.646;MAF_USDA=27.647
NC_035081.1	54834532	.	C	T	.	.	MAF_USDA=3.279
NC_035081.1	54834539	.	A	G	.	.	MAF_INRAE=13.333;MAF_USDA=2.083
NC_035081.1	54834551	.	T	C	.	.	MAF_INRAE=34.167;MAF_USDA=7.647
NC_035081.1	54834620	.	G	A	.	.	MAF_INRAE=31.646;MAF_USDA=27.059
NC_035081.1	54834666	.	T	G	.	.	MAF_INRAE=6.962;MAF_USDA=25.294
NC_035081.1	54834776	.	G	T	.	.	MAF_USDA=4.098
NC_035081.1	54834869	.	G	T	.	.	MAF_INRAE=31.013;MAF_USDA=30.0
NC_035081.1	54834974	.	A	G	.	.	MAF_USDA=1.639
NC_035081.1	54834992	.	C	A	.	.	MAF_USDA=4.098
NC_035081.1	54835066	.	G	C	.	.	MAF_INRAE=31.646;MAF_USDA=27.647
NC_035081.1	54835096	.	G	A	.	.	MAF_INRAE=34.167;MAF_USDA=2.941
NC_035081.1	54835117	.	T	G	.	.	MAF_USDA=4.918
NC_035081.1	54835180	.	A	T	.	.	MAF_USDA=3.529
NC_035081.1	54835310	.	TGATTTC	TGATTTT	.	.	MAF_USDA=10.417
NC_035081.1	54835316	.	C	T	.	.	MAF_INRAE=6.329
NC_035081.1	54835374	.	G	T	.	.	MAF_INRAE=6.329;MAF_USDA=5.294
NC_035081.1	54835375	.	A	G	.	.	MAF_INRAE=6.667;MAF_USDA=2.459
NC_035081.1	54835399	.	T	C	.	.	MAF_INRAE=21.053;MAF_USDA=2.459
NC_035081.1	54835402	.	T	C	.	.	MAF_INRAE=4.167;MAF_USDA=6.25
NC_035081.1	54835404	.	T	A	.	.	MAF_INRAE=21.053;MAF_USDA=2.459
NC_035081.1	54835445	.	C	T	.	.	MAF_USDA=1.639
NC_035081.1	54835446	.	C	A	.	.	MAF_USDA=2.459
NC_035081.1	54835498	.	G	A	.	.	MAF_INRAE=31.646;MAF_USDA=29.412
NC_035081.1	54835534	.	C	T	.	.	MAF_USDA=1.639
NC_035081.1	54835690	.	T	A	.	.	MAF_USDA=1.639
NC_035081.1	54835756	.	T	G	.	.	MAF_INRAE=34.177
NC_035081.1	54835758	.	G	A	.	.	MAF_INRAE=9.167
NC_035081.1	54835780	.	T	G	.	.	MAF_INRAE=6.962;MAF_USDA=6.25
NC_035081.1	54836443	.	T	C	.	.	MAF_USDA=1.639
NC_035081.1	54836508	.	C	T	.	.	MAF_USDA=10.417
NC_035081.1	54836555	.	G	T	.	.	MAF_INRAE=29.114;MAF_USDA=28.235
NC_035081.1	54836758	.	C	A	.	.	MAF_INRAE=6.962;MAF_USDA=35.417
NC_035081.1	54836807	.	T	G	.	.	MAF_USDA=4.918
NC_035081.1	54836836	.	G	A	.	.	MAF_USDA=2.459
NC_035081.1	54836859	.	C	G	.	.	MAF_INRAE=31.013;MAF_USDA=28.824
NC_035081.1	54836927	.	G	C	.	.	MAF_INRAE=34.167;MAF_USDA=2.941
NC_035081.1	54836963	.	T	C	.	.	MAF_INRAE=43.333;MAF_USDA=14.706
NC_035081.1	54836965	.	G	A	.	.	MAF_INRAE=22.5;MAF_USDA=27.647
NC_035081.1	54837008	.	G	A	.	.	MAF_INRAE=8.333;MAF_USDA=1.639
NC_035081.1	54837015	.	G	T	.	.	MAF_USDA=3.529
NC_035081.1	54837111	.	C	T	.	.	MAF_USDA=4.098
NC_035081.1	54837180	.	T	G	.	.	MAF_INRAE=22.152;MAF_USDA=17.059
NC_035081.1	54837295	.	C	T	.	.	MAF_USDA=1.639
NC_035081.1	54837303	.	A	T	.	.	MAF_USDA=2.459
NC_035081.1	54837445	.	C	G	.	.	MAF_INRAE=29.114;MAF_USDA=23.529
NC_035081.1	54837477	.	A	T	.	.	MAF_USDA=1.639
NC_035081.1	54837572	.	C	A	.	.	MAF_INRAE=22.152;MAF_USDA=17.647
NC_035081.1	54837775	.	G	A	.	.	MAF_INRAE=31.646;MAF_USDA=31.25
NC_035081.1	54837823	.	T	C	.	.	MAF_INRAE=6.962;MAF_USDA=31.176
NC_035081.1	54837847	.	A	T	.	.	MAF_INRAE=31.646;MAF_USDA=28.235
NC_035081.1	54837959	.	C	T	.	.	MAF_USDA=3.279
NC_035081.1	54837979	.	T	C	.	.	MAF_USDA=2.459
NC_035081.1	54837988	.	G	A	.	.	MAF_INRAE=31.646;MAF_USDA=27.647
NC_035081.1	54838054	.	T	A	.	.	MAF_INRAE=43.333;MAF_USDA=14.706
NC_035081.1	54838079	.	A	T	.	.	MAF_INRAE=31.013;MAF_USDA=27.647
NC_035081.1	54838107	.	A	G	.	.	MAF_USDA=2.459
NC_035081.1	54838132	.	C	T	.	.	MAF_INRAE=31.646;MAF_USDA=27.647
NC_035081.1	54838163	.	G	A	.	.	MAF_INRAE=42.105;MAF_USDA=31.25
NC_035081.1	54838176	.	T	C	.	.	MAF_INRAE=31.646;MAF_USDA=28.235
NC_035081.1	54838177	.	T	G	.	.	MAF_USDA=11.475
NC_035081.1	54838200	.	C	T	.	.	MAF_USDA=1.639
NC_035081.1	54838202	.	G	A	.	.	MAF_USDA=1.639
NC_035081.1	54838237	.	C	A	.	.	MAF_INRAE=8.333
NC_035081.1	54838263	.	T	C	.	.	MAF_INRAE=31.013
NC_035081.1	54838409	.	G	A	.	.	MAF_USDA=3.659
NC_035081.1	54838538	.	A	G	.	.	MAF_USDA=41.304
NC_035081.1	54838550	.	G	T	.	.	MAF_USDA=50.0
NC_035081.1	54838566	.	A	T	.	.	MAF_USDA=50.0
NC_035081.1	54838743	.	C	A	.	.	MAF_USDA=28.824
NC_035081.1	54838753	.	G	A	.	.	MAF_INRAE=6.962;MAF_USDA=31.176
NC_035081.1	54838763	.	T	C	.	.	MAF_INRAE=6.962;MAF_USDA=31.176
NC_035081.1	54838769	.	A	G	.	.	MAF_INRAE=30.38;MAF_USDA=26.471
NC_035081.1	54838792	.	T	C	.	.	MAF_INRAE=44.167;MAF_USDA=17.059
NC_035081.1	54838861	.	A	T	.	.	MAF_INRAE=6.962;MAF_USDA=31.765
NC_035081.1	54838899	.	T	A	.	.	MAF_INRAE=31.646;MAF_USDA=27.059
NC_035081.1	54838936	.	A	G	.	.	MAF_INRAE=31.646;MAF_USDA=27.647
NC_035081.1	54838963	.	A	G	.	.	MAF_USDA=14.655
NC_035081.1	54838980	.	C	A	.	.	MAF_USDA=20.833
NC_035081.1	54838981	.	C	T	.	.	MAF_USDA=22.917
NC_035081.1	54838994	.	A	G	.	.	MAF_INRAE=29.747;MAF_USDA=25.882
NC_035081.1	54839006	.	A	T	.	.	MAF_INRAE=29.747;MAF_USDA=25.882
NC_035081.1	54839009	.	T	A	.	.	MAF_INRAE=20.833;MAF_USDA=25.882
NC_035081.1	54839011	.	T	A	.	.	MAF_INRAE=21.667;MAF_USDA=25.882
NC_035081.1	54839014	.	A	C	.	.	MAF_USDA=1.639
NC_035081.1	54839015	.	C	A	.	.	MAF_INRAE=21.667;MAF_USDA=25.882
NC_035081.1	54839017	.	T	A	.	.	MAF_INRAE=21.667;MAF_USDA=25.882
NC_035081.1	54839047	.	G	A	.	.	MAF_INRAE=31.013;MAF_USDA=28.235
NC_035081.1	54839081	.	A	T	.	.	MAF_INRAE=8.333;MAF_USDA=1.639
NC_035081.1	54839110	.	C	A	.	.	MAF_INRAE=31.646
NC_035081.1	54839135	.	G	T	.	.	MAF_INRAE=31.646;MAF_USDA=26.471
NC_035081.1	54839143	.	C	T	.	.	MAF_INRAE=29.167;MAF_USDA=23.529
NC_035081.1	54839159	.	G	A	.	.	MAF_INRAE=28.481;MAF_USDA=23.529
NC_035081.1	54839206	.	T	A	.	.	MAF_INRAE=8.333
NC_035081.1	54839258	.	G	A	.	.	MAF_INRAE=29.114;MAF_USDA=23.529
NC_035081.1	54839334	.	C	G	.	.	MAF_INRAE=29.747;MAF_USDA=27.647
NC_035081.1	54839349	.	T	C	.	.	MAF_USDA=24.706
NC_035081.1	54839382	.	C	A	.	.	MAF_INRAE=29.114;MAF_USDA=27.647
NC_035081.1	54839542	.	T	C	.	.	MAF_USDA=2.459
NC_035081.1	54839549	.	G	A	.	.	MAF_INRAE=40.833;MAF_USDA=6.471
NC_035081.1	54839614	.	T	A	.	.	MAF_INRAE=15.789;MAF_USDA=48.824
NC_035081.1	54839615	.	G	T	.	.	MAF_USDA=27.647
NC_035081.1	54839636	.	G	A	.	.	MAF_INRAE=42.105;MAF_USDA=27.647
NC_035081.1	54839656	.	T	C	.	.	MAF_INRAE=42.105;MAF_USDA=27.647
NC_035081.1	54839673	.	T	G	.	.	MAF_INRAE=31.013;MAF_USDA=27.647
NC_035081.1	54839709	.	A	T	.	.	MAF_INRAE=32.911;MAF_USDA=32.941
NC_035081.1	54839744	.	T	C	.	.	MAF_USDA=2.459
NC_035081.1	54839766	.	A	G	.	.	MAF_INRAE=4.167;MAF_USDA=31.765
NC_035081.1	54839827	.	A	T	.	.	MAF_USDA=2.459
NC_035081.1	54840488	.	T	C	.	.	MAF_USDA=33.333
NC_035081.1	54840601	.	G	A	.	.	MAF_INRAE=34.177;MAF_USDA=26.19
NC_035081.1	54840608	.	T	C	.	.	MAF_USDA=4.167
NC_035081.1	54840754	.	C	A	.	.	MAF_INRAE=25.316;MAF_USDA=20.588
NC_035081.1	54840986	.	C	G	.	.	MAF_INRAE=32.278;MAF_USDA=28.824
NC_035081.1	54841078	.	C	T	.	.	MAF_INRAE=31.013;MAF_USDA=28.824
NC_035081.1	54841079	.	G	A	.	.	MAF_USDA=28.235
NC_035081.1	54841099	.	G	A	.	.	MAF_USDA=3.279
NC_035081.1	54841154	.	A	T	.	.	MAF_INRAE=22.785;MAF_USDA=17.857
NC_035081.1	54841162	.	A	C	.	.	MAF_INRAE=31.646;MAF_USDA=27.976
NC_035081.1	54841238	.	G	T	.	.	MAF_INRAE=34.167;MAF_USDA=2.941
NC_035081.1	54841252	.	G	C	.	.	MAF_USDA=3.529
NC_035081.1	54841367	.	T	C	.	.	MAF_USDA=1.639
NC_035081.1	54841441	.	A	C	.	.	MAF_INRAE=6.329;MAF_USDA=2.459
NC_035081.1	54841521	.	A	C	.	.	MAF_USDA=1.639
NC_035081.1	54841524	.	A	G	.	.	MAF_INRAE=31.646;MAF_USDA=28.235
NC_035081.1	54841709	.	G	A	.	.	MAF_INRAE=28.481;MAF_USDA=23.529
NC_035081.1	54841760	.	T	A	.	.	MAF_USDA=2.459
NC_035081.1	54841812	.	G	T	.	.	MAF_INRAE=28.481;MAF_USDA=23.529
NC_035081.1	54841829	.	G	T	.	.	MAF_INRAE=28.481;MAF_USDA=23.529
NC_035081.1	54841923	.	T	C	.	.	MAF_USDA=3.279
NC_035081.1	54841965	.	C	T	.	.	MAF_INRAE=22.152;MAF_USDA=17.059
NC_035081.1	54841991	.	G	A	.	.	MAF_USDA=2.459
NC_035081.1	54841993	.	C	T	.	.	MAF_USDA=2.459
NC_035081.1	54842036	.	A	G	.	.	MAF_INRAE=30.38;MAF_USDA=27.059
NC_035081.1	54842038	.	G	T	.	.	MAF_INRAE=20.0;MAF_USDA=15.882
NC_035081.1	54842151	.	C	A	.	.	MAF_USDA=1.639
NC_035081.1	54842180	.	C	A	.	.	MAF_USDA=1.639
NC_035081.1	54842181	.	T	A	.	.	MAF_USDA=1.639
NC_035081.1	54842231	.	T	G	.	.	MAF_INRAE=28.481;MAF_USDA=23.529
NC_035081.1	54842303	.	T	C	.	.	MAF_USDA=8.197
NC_035081.1	54842360	.	G	A	.	.	MAF_USDA=11.765
NC_035081.1	54842510	.	G	T	.	.	MAF_USDA=2.459
NC_035081.1	54842537	.	A	T	.	.	MAF_INRAE=31.646;MAF_USDA=27.647
NC_035081.1	54842555	.	T	A	.	.	MAF_INRAE=34.167;MAF_USDA=2.083
NC_035081.1	54842563	.	T	A	.	.	MAF_USDA=2.459
NC_035081.1	54842572	.	C	A	.	.	MAF_USDA=1.639
NC_035081.1	54842574	.	C	T	.	.	MAF_USDA=31.25
NC_035081.1	54842598	.	C	T	.	.	MAF_USDA=3.529
NC_035081.1	54842649	.	T	G	.	.	MAF_INRAE=33.333;MAF_USDA=3.279
NC_035081.1	54842650	.	C	A	.	.	MAF_INRAE=33.333;MAF_USDA=2.941
NC_035081.1	54842835	.	C	T	.	.	MAF_INRAE=31.646;MAF_USDA=28.235
NC_035081.1	54842889	.	G	A	.	.	MAF_INRAE=6.329;MAF_USDA=5.738
NC_035081.1	54842945	.	T	G	.	.	MAF_USDA=1.639
NC_035081.1	54842969	.	C	T	.	.	MAF_INRAE=31.646;MAF_USDA=27.059
NC_035081.1	54842970	.	G	A	.	.	MAF_INRAE=6.329
NC_035081.1	54843019	.	C	T	.	.	MAF_INRAE=42.405;MAF_USDA=30.0
NC_035081.1	54843083	.	G	A	.	.	MAF_USDA=2.459
NC_035081.1	54843112	.	G	T	.	.	MAF_USDA=1.639
NC_035081.1	54843147	.	T	G	.	.	MAF_INRAE=34.167;MAF_USDA=2.941
NC_035081.1	54843161	.	C	A	.	.	MAF_INRAE=31.646;MAF_USDA=27.647
NC_035081.1	54843168	.	A	T	.	.	MAF_USDA=2.459
NC_035081.1	54843201	.	T	A	.	.	MAF_INRAE=31.013;MAF_USDA=31.25
NC_035081.1	54843290	.	T	G	.	.	MAF_USDA=3.529
NC_035081.1	54843326	.	A	G	.	.	MAF_USDA=2.459
NC_035081.1	54843422	.	C	T	.	.	MAF_INRAE=34.167;MAF_USDA=2.941
NC_035081.1	54843526	.	T	A	.	.	MAF_INRAE=26.316
NC_035081.1	54843575	.	T	A	.	.	MAF_INRAE=6.962;MAF_USDA=32.941
NC_035081.1	54843603	.	G	T	.	.	MAF_USDA=31.25
NC_035081.1	54843841	.	A	G	.	.	MAF_USDA=2.459
NC_035081.1	54843983	.	C	T	.	.	MAF_USDA=1.639
NC_035081.1	54844040	.	G	A	.	.	MAF_INRAE=31.646;MAF_USDA=27.647
NC_035081.1	54844118	.	C	T	.	.	MAF_INRAE=9.167
NC_035081.1	54844208	.	T	G	.	.	MAF_USDA=1.639
NC_035081.1	54844264	.	C	A	.	.	MAF_INRAE=6.962;MAF_USDA=6.25
NC_035081.1	54844307	.	G	T	.	.	MAF_INRAE=31.646;MAF_USDA=27.647
NC_035081.1	54844339	.	C	A	.	.	MAF_USDA=1.639
NC_035081.1	54844345	.	G	A	.	.	MAF_USDA=2.459
NC_035081.1	54844370	.	G	T	.	.	MAF_USDA=1.639
NC_035081.1	54844406	.	C	T	.	.	MAF_INRAE=6.962;MAF_USDA=6.25
NC_035081.1	54844502	.	G	A	.	.	MAF_INRAE=6.962;MAF_USDA=6.25
NC_035081.1	54844561	.	G	T	.	.	MAF_USDA=17.647
NC_035081.1	54844610	.	T	A	.	.	MAF_INRAE=30.38;MAF_USDA=27.647
NC_035081.1	54844920	.	G	A	.	.	MAF_USDA=2.459
NC_035081.1	54844962	.	C	A	.	.	MAF_INRAE=31.013;MAF_USDA=27.647
NC_035081.1	54844968	.	C	T	.	.	MAF_USDA=1.639
NC_035081.1	54844977	.	C	T	.	.	MAF_INRAE=31.013;MAF_USDA=26.471
NC_035081.1	54845061	.	C	A	.	.	MAF_INRAE=6.962;MAF_USDA=6.25
NC_035081.1	54845094	.	G	C	.	.	MAF_USDA=1.639
NC_035081.1	54845106	.	G	C	.	.	MAF_USDA=1.639
NC_035081.1	54845117	.	T	G	.	.	MAF_INRAE=29.747;MAF_USDA=23.529
NC_035081.1	54845127	.	C	T	.	.	MAF_USDA=3.529
NC_035081.1	54845198	.	C	A	.	.	MAF_USDA=3.279
NC_035081.1	54845259	.	C	A	.	.	MAF_USDA=6.25
NC_035081.1	54845261	.	T	G	.	.	MAF_USDA=6.25
NC_035081.1	54845264	.	C	A	.	.	MAF_INRAE=3.333;MAF_USDA=6.25
NC_035081.1	54845269	.	C	G	.	.	MAF_INRAE=3.333;MAF_USDA=5.882
NC_035081.1	54845298	.	A	C	.	.	MAF_INRAE=8.333;MAF_USDA=3.279
NC_035081.1	54845461	.	C	T	.	.	MAF_INRAE=31.646;MAF_USDA=27.059
NC_035081.1	54845479	.	G	A	.	.	MAF_INRAE=31.646;MAF_USDA=27.647
NC_035081.1	54845504	.	G	A	.	.	MAF_INRAE=6.962;MAF_USDA=6.25
NC_035081.1	54845512	.	A	G	.	.	MAF_USDA=22.941
NC_035081.1	54845566	.	C	T	.	.	MAF_USDA=2.459
NC_035081.1	54845637	.	T	C	.	.	MAF_INRAE=33.333;MAF_USDA=3.571
NC_035081.1	54845770	.	A	G	.	.	MAF_INRAE=39.241;MAF_USDA=48.235
NC_035081.1	54845788	.	G	T	.	.	MAF_USDA=1.639
NC_035081.1	54845839	.	T	G	.	.	MAF_USDA=4.098
NC_035081.1	54845906	.	T	A	.	.	MAF_INRAE=31.013;MAF_USDA=28.235
NC_035081.1	54846017	.	C	A	.	.	MAF_INRAE=6.329;MAF_USDA=5.738
NC_035081.1	54846182	.	G	T	.	.	MAF_USDA=1.639
NC_035081.1	54846189	.	T	A	.	.	MAF_USDA=2.459
NC_035081.1	54846265	.	C	T	.	.	MAF_INRAE=34.167;MAF_USDA=2.941
NC_035081.1	54846272	.	AATACG	AATACT	.	.	MAF_USDA=33.333
NC_035081.1	54846277	.	G	T	.	.	MAF_USDA=23.77
NC_035081.1	54846297	.	T	C	.	.	MAF_USDA=1.639
NC_035081.1	54846427	.	G	A	.	.	MAF_INRAE=6.329;MAF_USDA=6.557
NC_035081.1	54846491	.	G	A	.	.	MAF_USDA=3.279
NC_035081.1	54846508	.	T	A	.	.	MAF_INRAE=6.962;MAF_USDA=6.25
NC_035081.1	54846548	.	A	G	.	.	MAF_INRAE=34.167;MAF_USDA=3.279
NC_035081.1	54846570	.	G	A	.	.	MAF_INRAE=32.5;MAF_USDA=2.941
NC_035081.1	54846571	.	G	A	.	.	MAF_INRAE=32.5;MAF_USDA=2.941
NC_035081.1	54846611	.	T	C	.	.	MAF_INRAE=31.013;MAF_USDA=27.647
NC_035081.1	54846777	.	G	A	.	.	MAF_USDA=1.639
NC_035081.1	54846780	.	T	A	.	.	MAF_INRAE=6.962;MAF_USDA=6.25
NC_035081.1	54846788	.	A	C	.	.	MAF_INRAE=8.333
NC_035081.1	54846803	.	G	A	.	.	MAF_USDA=1.639
NC_035081.1	54846824	.	G	T	.	.	MAF_INRAE=23.333;MAF_USDA=25.294
NC_035081.1	54846834	.	A	C	.	.	MAF_USDA=10.656
NC_035081.1	54846835	.	G	T	.	.	MAF_USDA=10.656
NC_035081.1	54846853	.	C	A	.	.	MAF_USDA=9.016
NC_035081.1	54846857	.	G	T	.	.	MAF_USDA=9.836
NC_035081.1	54846861	.	G	T	.	.	MAF_USDA=9.836
NC_035081.1	54846874	.	A	C	.	.	MAF_INRAE=22.5;MAF_USDA=17.647
NC_035081.1	54846876	.	C	G	.	.	MAF_USDA=1.639
NC_035081.1	54846878	.	T	A	.	.	MAF_INRAE=22.5;MAF_USDA=17.647
NC_035081.1	54846884	.	A	T	.	.	MAF_INRAE=22.5;MAF_USDA=17.647
NC_035081.1	54846886	.	A	G	.	.	MAF_USDA=11.475
NC_035081.1	54846892	.	T	C	.	.	MAF_USDA=17.213
NC_035081.1	54846907	.	A	T	.	.	MAF_USDA=2.459
NC_035081.1	54846924	.	T	C	.	.	MAF_USDA=13.934
NC_035081.1	54846953	.	T	C	.	.	MAF_INRAE=23.333;MAF_USDA=23.529
NC_035081.1	54846984	.	G	T	.	.	MAF_USDA=11.765
NC_035081.1	54846991	.	C	G	.	.	MAF_USDA=12.295
NC_035081.1	54847047	.	T	C	.	.	MAF_USDA=11.475
NC_035081.1	54847057	.	C	A	.	.	MAF_INRAE=29.747;MAF_USDA=31.25
NC_035081.1	54847104	.	G	A	.	.	MAF_INRAE=24.684;MAF_USDA=17.059
NC_035081.1	54847127	.	C	A	.	.	MAF_USDA=1.639
NC_035081.1	54847159	.	A	C	.	.	MAF_INRAE=45.57;MAF_USDA=40.588
NC_035081.1	54847222	.	G	T	.	.	MAF_INRAE=31.646;MAF_USDA=25.882
NC_035081.1	54847224	.	C	T	.	.	MAF_INRAE=23.333;MAF_USDA=25.882
NC_035081.1	54847247	.	G	A	.	.	MAF_USDA=1.639
NC_035081.1	54847297	.	C	G	.	.	MAF_INRAE=31.646;MAF_USDA=25.882
NC_035081.1	54847459	.	T	A	.	.	MAF_USDA=9.412
NC_035081.1	54847483	.	G	A	.	.	MAF_INRAE=8.333;MAF_USDA=3.279
NC_035081.1	54847486	.	T	C	.	.	MAF_INRAE=42.5;MAF_USDA=16.471
NC_035081.1	54847488	.	G	A	.	.	MAF_USDA=1.639
NC_035081.1	54847496	.	G	A	.	.	MAF_INRAE=31.646;MAF_USDA=27.647
NC_035081.1	54847504	.	G	T	.	.	MAF_USDA=1.639
NC_035081.1	54847545	.	C	G	.	.	MAF_INRAE=7.5
NC_035081.1	54847594	.	C	A	.	.	MAF_INRAE=31.646;MAF_USDA=28.235
NC_035081.1	54847595	.	T	C	.	.	MAF_INRAE=23.333;MAF_USDA=28.235
NC_035081.1	54847711	.	T	A	.	.	MAF_INRAE=31.646;MAF_USDA=28.235
NC_035081.1	54847773	.	T	G	.	.	MAF_INRAE=31.646;MAF_USDA=29.412
NC_035081.1	54847857	.	G	A	.	.	MAF_INRAE=8.333;MAF_USDA=2.459
NC_035081.1	54847949	.	G	A	.	.	MAF_INRAE=29.114;MAF_USDA=23.529
NC_035081.1	54847971	.	C	T	.	.	MAF_INRAE=29.114;MAF_USDA=23.529
NC_035081.1	54848412	.	C	G	.	.	MAF_INRAE=31.646;MAF_USDA=26.471
NC_035081.1	54848566	.	T	G	.	.	MAF_INRAE=33.333;MAF_USDA=2.941
NC_035081.1	54848567	.	T	C	.	.	MAF_INRAE=31.646;MAF_USDA=27.059
NC_035081.1	54848583	.	C	T	.	.	MAF_INRAE=25.316;MAF_USDA=17.059
NC_035081.1	54848616	.	G	T	.	.	MAF_INRAE=34.167;MAF_USDA=12.941
NC_035081.1	54848704	.	C	A	.	.	MAF_INRAE=40.506;MAF_USDA=49.412
NC_035081.1	54848797	.	T	G	.	.	MAF_INRAE=31.013;MAF_USDA=27.059
NC_035081.1	54848964	.	G	A	.	.	MAF_USDA=4.098
NC_035081.1	54848987	.	G	A	.	.	MAF_INRAE=31.646;MAF_USDA=28.235
NC_035081.1	54848992	.	A	C	.	.	MAF_INRAE=6.329;MAF_USDA=3.279
NC_035081.1	54849009	.	A	G	.	.	MAF_USDA=1.639
NC_035081.1	54849044	.	C	A	.	.	MAF_USDA=2.459
NC_035081.1	54849087	.	G	T	.	.	MAF_USDA=4.118
NC_035081.1	54849102	.	G	A	.	.	MAF_USDA=2.459
NC_035081.1	54849113	.	A	G	.	.	MAF_INRAE=31.013;MAF_USDA=27.647
NC_035081.1	54849220	.	T	G	.	.	MAF_USDA=2.459
NC_035081.1	54849245	.	G	A	.	.	MAF_USDA=2.459
NC_035081.1	54849257	.	C	T	.	.	MAF_USDA=1.639
NC_035081.1	54849271	.	T	C	.	.	MAF_INRAE=31.013;MAF_USDA=28.824
NC_035081.1	54849282	.	C	T	.	.	MAF_INRAE=31.013;MAF_USDA=27.059
NC_035081.1	54849342	.	G	A	.	.	MAF_INRAE=6.329;MAF_USDA=3.279
NC_035081.1	54849351	.	A	T	.	.	MAF_INRAE=6.329;MAF_USDA=5.882
NC_035081.1	54849384	.	G	C	.	.	MAF_USDA=1.639
NC_035081.1	54849431	.	A	T	.	.	MAF_INRAE=6.962;MAF_USDA=6.25
NC_035081.1	54849432	.	G	T	.	.	MAF_USDA=1.639
NC_035081.1	54849499	.	A	T	.	.	MAF_USDA=2.459
NC_035081.1	54849636	.	A	T	.	.	MAF_INRAE=31.646;MAF_USDA=27.647
NC_035081.1	54849645	.	G	A	.	.	MAF_USDA=2.459
NC_035081.1	54849712	.	C	T	.	.	MAF_USDA=1.639
NC_035081.1	54849748	.	G	A	.	.	MAF_USDA=2.459
NC_035081.1	54849781	.	G	A	.	.	MAF_INRAE=22.785;MAF_USDA=17.647
NC_035081.1	54849789	.	C	T	.	.	MAF_INRAE=31.646;MAF_USDA=27.647
NC_035081.1	54849927	.	T	C	.	.	MAF_INRAE=42.5;MAF_USDA=10.714
NC_035081.1	54849929	.	T	C	.	.	MAF_INRAE=42.5;MAF_USDA=10.714
NC_035081.1	54849952	.	G	T	.	.	MAF_INRAE=22.785;MAF_USDA=17.857
NC_035081.1	54850101	.	A	G	.	.	MAF_INRAE=31.646;MAF_USDA=28.571
NC_035081.1	54850169	.	T	C	.	.	MAF_INRAE=34.167;MAF_USDA=8.824
NC_035081.1	54850232	.	C	A	.	.	MAF_USDA=1.667
NC_035081.1	54850394	.	C	T	.	.	MAF_INRAE=8.333;MAF_USDA=3.279
NC_035081.1	54850419	.	T	C	.	.	MAF_INRAE=31.646;MAF_USDA=28.571
NC_035081.1	54850686	.	T	A	.	.	MAF_INRAE=31.646;MAF_USDA=25.294
NC_035081.1	54850687	.	T	A	.	.	MAF_INRAE=46.667;MAF_USDA=48.235
NC_035081.1	54850693	.	T	A	.	.	MAF_INRAE=31.646;MAF_USDA=26.471
NC_035081.1	54850742	.	A	G	.	.	MAF_INRAE=25.316;MAF_USDA=14.706
NC_035081.1	54850747	.	G	A	.	.	MAF_USDA=7.377
NC_035081.1	54850749	.	G	T	.	.	MAF_INRAE=29.167;MAF_USDA=24.706
NC_035081.1	54850875	.	G	C	.	.	MAF_USDA=15.574
NC_035081.1	54851008	.	G	T	.	.	MAF_USDA=1.639
NC_035081.1	54851022	.	A	C	.	.	MAF_INRAE=31.646;MAF_USDA=28.235
NC_035081.1	54851029	.	T	C	.	.	MAF_INRAE=3.797;MAF_USDA=4.118
NC_035081.1	54851049	.	G	T	.	.	MAF_USDA=3.279
NC_035081.1	54851088	.	A	C	.	.	MAF_USDA=4.918
NC_035081.1	54851089	.	T	G	.	.	MAF_INRAE=31.646;MAF_USDA=27.059
NC_035081.1	54851107	.	A	G	.	.	MAF_INRAE=6.329;MAF_USDA=1.639
NC_035081.1	54851115	.	A	C	.	.	MAF_INRAE=37.975;MAF_USDA=29.412
NC_035081.1	54851169	.	G	A	.	.	MAF_USDA=3.333
NC_035081.1	54851175	.	T	A	.	.	MAF_INRAE=6.962;MAF_USDA=6.25
NC_035081.1	54851186	.	C	T	.	.	MAF_INRAE=6.962;MAF_USDA=6.25
NC_035081.1	54851373	.	T	C	.	.	MAF_INRAE=30.38;MAF_USDA=22.941
NC_035081.1	54851506	.	C	A	.	.	MAF_USDA=18.072
NC_035081.1	54851553	.	A	C	.	.	MAF_INRAE=12.5
NC_035081.1	54851617	.	G	A	.	.	MAF_INRAE=41.139;MAF_USDA=48.235
NC_035081.1	54851739	.	A	G	.	.	MAF_INRAE=29.114;MAF_USDA=23.529
NC_035081.1	54851776	.	A	T	.	.	MAF_INRAE=8.333;MAF_USDA=3.279
NC_035081.1	54851815	.	C	A	.	.	MAF_INRAE=31.646;MAF_USDA=27.647
NC_035081.1	54851844	.	T	C	.	.	MAF_USDA=4.918
NC_035081.1	54851987	.	C	T	.	.	MAF_INRAE=31.646;MAF_USDA=27.647
NC_035081.1	54852022	.	G	A	.	.	MAF_INRAE=6.962;MAF_USDA=6.25
NC_035081.1	54852066	.	G	A	.	.	MAF_INRAE=8.333
NC_035081.1	54852071	.	G	A	.	.	MAF_INRAE=4.167
NC_035081.1	54852143	.	C	A	.	.	MAF_USDA=1.639
NC_035081.1	54852192	.	A	G	.	.	MAF_INRAE=43.333;MAF_USDA=12.353
NC_035081.1	54852223	.	A	T	.	.	MAF_INRAE=31.646;MAF_USDA=27.647
NC_035081.1	54852226	.	A	G	.	.	MAF_USDA=11.176
NC_035081.1	54852243	.	C	T	.	.	MAF_INRAE=6.962;MAF_USDA=6.25
NC_035081.1	54852301	.	A	T	.	.	MAF_INRAE=33.333;MAF_USDA=2.941
NC_035081.1	54852311	.	C	T	.	.	MAF_INRAE=31.646;MAF_USDA=28.235
NC_035081.1	54852421	.	A	T	.	.	MAF_INRAE=8.333;MAF_USDA=1.639
NC_035081.1	54852428	.	A	G	.	.	MAF_USDA=32.941
NC_035081.1	54852464	.	C	T	.	.	MAF_USDA=1.639
NC_035081.1	54852465	.	G	A	.	.	MAF_INRAE=31.646;MAF_USDA=27.647
NC_035081.1	54852506	.	G	A	.	.	MAF_USDA=4.098
NC_035081.1	54852594	.	T	C	.	.	MAF_USDA=1.639
NC_035081.1	54852616	.	A	G	.	.	MAF_INRAE=31.646;MAF_USDA=30.0
NC_035081.1	54852629	.	G	T	.	.	MAF_INRAE=21.519;MAF_USDA=17.059
NC_035081.1	54852631	.	G	A	.	.	MAF_USDA=1.639
NC_035081.1	54852645	.	A	C	.	.	MAF_USDA=1.639
NC_035081.1	54852723	.	T	C	.	.	MAF_INRAE=31.646;MAF_USDA=27.647
NC_035081.1	54852736	.	G	A	.	.	MAF_USDA=6.557
NC_035081.1	54852773	.	C	T	.	.	MAF_USDA=14.754
NC_035081.1	54852832	.	T	G	.	.	MAF_INRAE=22.785;MAF_USDA=17.059
NC_035081.1	54852839	.	G	A	.	.	MAF_INRAE=22.785;MAF_USDA=18.235
NC_035081.1	54852936	.	T	C	.	.	MAF_USDA=8.197
NC_035081.1	54852937	.	T	G	.	.	MAF_USDA=1.639
NC_035081.1	54853316	.	A	T	.	.	MAF_INRAE=15.789
NC_035081.1	54853349	.	A	C	.	.	MAF_USDA=2.459
NC_035081.1	54853353	.	T	G	.	.	MAF_INRAE=21.053;MAF_USDA=4.098
NC_035081.1	54853366	.	C	G	.	.	MAF_USDA=1.639
NC_035081.1	54853446	.	T	A	.	.	MAF_USDA=8.696
NC_035081.1	54853564	.	A	T	.	.	MAF_INRAE=34.167;MAF_USDA=2.941
NC_035081.1	54853746	.	C	G	.	.	MAF_INRAE=7.5
NC_035081.1	54853828	.	T	A	.	.	MAF_USDA=37.5
NC_035081.1	54853830	.	T	A	.	.	MAF_USDA=37.5
NC_035081.1	54853832	.	A	T	.	.	MAF_INRAE=34.167
NC_035081.1	54853833	.	A	T	.	.	MAF_USDA=9.167
NC_035081.1	54853834	.	A	T	.	.	MAF_USDA=9.167
NC_035081.1	54853985	.	C	T	.	.	MAF_INRAE=34.167
NC_035081.1	54854012	.	T	G	.	.	MAF_INRAE=22.5;MAF_USDA=31.25
NC_035081.1	54854055	.	A	G	.	.	MAF_INRAE=34.167;MAF_USDA=2.941
NC_035081.1	54854105	.	C	T	.	.	MAF_INRAE=11.667;MAF_USDA=2.459
NC_035081.1	54854110	.	C	T	.	.	MAF_INRAE=4.167
NC_035081.1	54854111	.	C	A	.	.	MAF_INRAE=5.696;MAF_USDA=12.353
NC_035081.1	54854115	.	T	C	.	.	MAF_INRAE=4.167
NC_035081.1	54854117	.	C	G	.	.	MAF_INRAE=4.167
NC_035081.1	54854118	.	A	C	.	.	MAF_INRAE=4.167
NC_035081.1	54854121	.	T	A	.	.	MAF_INRAE=4.167
NC_035081.1	54854129	.	T	G	.	.	MAF_INRAE=4.167
NC_035081.1	54854133	.	G	C	.	.	MAF_INRAE=3.333
NC_035081.1	54854148	.	T	C	.	.	MAF_INRAE=2.5
NC_035081.1	54854177	.	A	G	.	.	MAF_INRAE=2.5
NC_035081.1	54854254	.	T	G	.	.	MAF_INRAE=4.167
NC_035081.1	54854281	.	C	T	.	.	MAF_USDA=1.639
NC_035081.1	54854405	.	C	T	.	.	MAF_INRAE=39.241;MAF_USDA=48.824
NC_035081.1	54854413	.	T	G	.	.	MAF_INRAE=13.291;MAF_USDA=35.417
NC_035081.1	54854414	.	G	T	.	.	MAF_INRAE=6.962;MAF_USDA=6.25
NC_035081.1	54854458	.	G	T	.	.	MAF_USDA=3.529
NC_035081.1	54854515	.	C	T	.	.	MAF_INRAE=34.167;MAF_USDA=4.118
NC_035081.1	54854522	.	T	C	.	.	MAF_INRAE=39.241;MAF_USDA=48.824
NC_035081.1	54854532	.	G	T	.	.	MAF_INRAE=39.241;MAF_USDA=48.824
NC_035081.1	54854536	.	C	T	.	.	MAF_INRAE=6.962;MAF_USDA=6.25
NC_035081.1	54854537	.	G	T	.	.	MAF_USDA=9.016
NC_035081.1	54854545	.	T	A	.	.	MAF_INRAE=6.962;MAF_USDA=6.25
NC_035081.1	54854546	.	A	T	.	.	MAF_INRAE=4.167;MAF_USDA=6.25
NC_035081.1	54854565	.	A	T	.	.	MAF_INRAE=9.167
NC_035081.1	54854574	.	T	C	.	.	MAF_INRAE=41.772;MAF_USDA=49.412
NC_035081.1	54854590	.	C	G	.	.	MAF_USDA=1.639
NC_035081.1	54854671	.	A	T	.	.	MAF_INRAE=6.962;MAF_USDA=6.25
NC_035081.1	54854751	.	G	A	.	.	MAF_INRAE=8.333
NC_035081.1	54854773	.	G	T	.	.	MAF_INRAE=6.962;MAF_USDA=17.647
NC_035081.1	54854784	.	C	T	.	.	MAF_INRAE=21.053
NC_035081.1	54854928	.	C	A	.	.	MAF_INRAE=13.291;MAF_USDA=43.452
NC_035081.1	54854940	.	T	A	.	.	MAF_INRAE=13.291;MAF_USDA=6.25
NC_035081.1	54854949	.	T	A	.	.	MAF_USDA=9.836
NC_035081.1	54854968	.	G	A	.	.	MAF_USDA=2.459
NC_035081.1	54855083	.	C	G	.	.	MAF_INRAE=37.975;MAF_USDA=31.25
NC_035081.1	54855125	.	G	A	.	.	MAF_INRAE=39.241;MAF_USDA=48.824
NC_035081.1	54855131	.	C	T	.	.	MAF_INRAE=8.333;MAF_USDA=2.459
NC_035081.1	54855164	.	G	A	.	.	MAF_USDA=3.529
NC_035081.1	54855185	.	G	C	.	.	MAF_INRAE=39.873;MAF_USDA=47.059
NC_035081.1	54855211	.	C	T	.	.	MAF_USDA=2.459
NC_035081.1	54855212	.	T	G	.	.	MAF_INRAE=39.241;MAF_USDA=47.647
NC_035081.1	54855236	.	C	T	.	.	MAF_USDA=9.016
NC_035081.1	54855261	.	G	A	.	.	MAF_INRAE=22.785;MAF_USDA=17.647
NC_035081.1	54855301	.	A	G	.	.	MAF_USDA=2.459
NC_035081.1	54855327	.	G	A	.	.	MAF_INRAE=28.481;MAF_USDA=25.294
NC_035081.1	54855364	.	G	C	.	.	MAF_INRAE=22.785;MAF_USDA=17.647
NC_035081.1	54855429	.	C	T	.	.	MAF_INRAE=33.333;MAF_USDA=4.167
NC_035081.1	54855511	.	C	A	.	.	MAF_INRAE=22.785;MAF_USDA=18.452
NC_035081.1	54855542	.	G	T	.	.	MAF_INRAE=8.333
NC_035081.1	54855563	.	C	A	.	.	MAF_INRAE=30.0
NC_035081.1	54855575	.	G	C	.	.	MAF_INRAE=29.747;MAF_USDA=27.083
NC_035081.1	54855710	.	T	C	.	.	MAF_INRAE=8.333;MAF_USDA=22.951
NC_035081.1	54855719	.	C	T	.	.	MAF_USDA=11.475
NC_035081.1	54855764	.	G	A	.	.	MAF_USDA=1.639
NC_035081.1	54855780	.	C	T	.	.	MAF_INRAE=34.167;MAF_USDA=6.557
NC_035081.1	54855784	.	C	G	.	.	MAF_USDA=4.918
NC_035081.1	54855864	.	A	T	.	.	MAF_USDA=4.918
NC_035081.1	54855890	.	C	T	.	.	MAF_INRAE=8.333;MAF_USDA=2.459
NC_035081.1	54855904	.	C	T	.	.	MAF_USDA=1.639
NC_035081.1	54856133	.	A	G	.	.	MAF_INRAE=39.241;MAF_USDA=44.706
NC_035081.1	54856141	.	C	A	.	.	MAF_USDA=2.459
NC_035081.1	54856154	.	C	T	.	.	MAF_INRAE=8.333;MAF_USDA=14.754
NC_035081.1	54856211	.	A	G	.	.	MAF_INRAE=22.785;MAF_USDA=17.647
NC_035081.1	54856236	.	A	T	.	.	MAF_INRAE=22.785
NC_035081.1	54856268	.	C	T	.	.	MAF_USDA=3.333
NC_035081.1	54856289	.	G	A	.	.	MAF_INRAE=11.392;MAF_USDA=3.333
NC_035081.1	54856400	.	C	T	.	.	MAF_INRAE=40.506;MAF_USDA=49.405
NC_035081.1	54856462	.	C	A	.	.	MAF_USDA=10.0
NC_035081.1	54856477	.	C	T	.	.	MAF_USDA=2.5
NC_035081.1	54856508	.	C	A	.	.	MAF_USDA=2.5
NC_035081.1	54856510	.	G	T	.	.	MAF_INRAE=36.709;MAF_USDA=29.762
NC_035081.1	54856523	.	T	A	.	.	MAF_INRAE=18.987;MAF_USDA=11.31
NC_035081.1	54856542	.	T	C	.	.	MAF_INRAE=40.506;MAF_USDA=49.405
NC_035081.1	54856582	.	T	C	.	.	MAF_USDA=2.5
NC_035081.1	54856606	.	G	C	.	.	MAF_INRAE=9.167;MAF_USDA=1.639
NC_035081.1	54856630	.	T	G	.	.	MAF_USDA=2.459
NC_035081.1	54856655	.	G	T	.	.	MAF_INRAE=37.975;MAF_USDA=30.0
NC_035081.1	54856697	.	T	A	.	.	MAF_INRAE=22.785;MAF_USDA=17.647
NC_035081.1	54856823	.	C	G	.	.	MAF_INRAE=39.241;MAF_USDA=50.0
NC_035081.1	54856859	.	T	G	.	.	MAF_INRAE=34.167
NC_035081.1	54856980	.	G	A	.	.	MAF_INRAE=21.053
NC_035081.1	54856998	.	C	T	.	.	MAF_USDA=15.882
NC_035081.1	54857120	.	T	C	.	.	MAF_INRAE=39.241;MAF_USDA=48.235
NC_035081.1	54857151	.	T	C	.	.	MAF_USDA=1.667
NC_035081.1	54857200	.	C	T	.	.	MAF_USDA=14.706
NC_035081.1	54857211	.	G	A	.	.	MAF_INRAE=22.785;MAF_USDA=17.059
NC_035081.1	54857250	.	C	A	.	.	MAF_USDA=3.279
NC_035081.1	54857253	.	C	T	.	.	MAF_USDA=9.836
NC_035081.1	54857367	.	C	A	.	.	MAF_USDA=2.459
NC_035081.1	54857432	.	A	C	.	.	MAF_INRAE=39.241;MAF_USDA=48.235
NC_035081.1	54857441	.	A	C	.	.	MAF_INRAE=39.241;MAF_USDA=48.235
NC_035081.1	54857451	.	C	A	.	.	MAF_USDA=6.557
NC_035081.1	54857452	.	C	T	.	.	MAF_USDA=6.557
NC_035081.1	54857460	.	T	A	.	.	MAF_INRAE=7.595;MAF_USDA=4.918
NC_035081.1	54857461	.	G	A	.	.	MAF_USDA=2.459
NC_035081.1	54857541	.	A	T	.	.	MAF_INRAE=34.167;MAF_USDA=28.235
NC_035081.1	54857545	.	C	A	.	.	MAF_USDA=9.016
NC_035081.1	54857599	.	G	A	.	.	MAF_INRAE=39.241;MAF_USDA=48.235
NC_035081.1	54857647	.	T	A	.	.	MAF_INRAE=47.5;MAF_USDA=37.5
NC_035081.1	54857678	.	G	A	.	.	MAF_INRAE=41.139;MAF_USDA=49.412
NC_035081.1	54857693	.	C	G	.	.	MAF_USDA=2.459
NC_035081.1	54857714	.	A	T	.	.	MAF_INRAE=6.962;MAF_USDA=6.25
NC_035081.1	54857808	.	T	C	.	.	MAF_INRAE=41.772;MAF_USDA=48.824
NC_035081.1	54857822	.	C	A	.	.	MAF_INRAE=6.962;MAF_USDA=6.25
NC_035081.1	54857866	.	A	G	.	.	MAF_INRAE=8.333
NC_035081.1	54858222	.	G	A	.	.	MAF_INRAE=24.684;MAF_USDA=14.706
NC_035081.1	54858238	.	A	T	.	.	MAF_INRAE=17.5
NC_035081.1	54858253	.	C	G	.	.	MAF_USDA=8.197
NC_035081.1	54858265	.	G	T	.	.	MAF_USDA=9.836
NC_035081.1	54858338	.	G	A	.	.	MAF_USDA=18.235
NC_035081.1	54858349	.	C	T	.	.	MAF_USDA=3.529
NC_035081.1	54858399	.	T	C	.	.	MAF_USDA=8.197
NC_035081.1	54858603	.	C	T	.	.	MAF_INRAE=16.667
NC_035081.1	54858650	.	G	A	.	.	MAF_INRAE=33.333;MAF_USDA=2.941
NC_035081.1	54858698	.	G	A	.	.	MAF_USDA=31.25
NC_035081.1	54858705	.	G	T	.	.	MAF_INRAE=46.667;MAF_USDA=39.583
NC_035081.1	54858865	.	C	A	.	.	MAF_USDA=50.0
NC_035081.1	54858881	.	G	A	.	.	MAF_INRAE=17.5;MAF_USDA=21.739
NC_035081.1	54858887	.	T	A	.	.	MAF_INRAE=41.667;MAF_USDA=45.833
NC_035081.1	54858941	.	G	A	.	.	MAF_INRAE=17.5;MAF_USDA=18.75
NC_035081.1	54859003	.	C	T	.	.	MAF_USDA=34.783
NC_035081.1	54859030	.	T	C	.	.	MAF_USDA=47.917
NC_035081.1	54859065	.	A	C	.	.	MAF_INRAE=18.421;MAF_USDA=41.667
NC_035081.1	54859066	.	T	C	.	.	MAF_USDA=41.667
NC_035081.1	54859143	.	T	C	.	.	MAF_USDA=9.016
NC_035081.1	54859170	.	A	G	.	.	MAF_INRAE=6.962
NC_035081.1	54859178	.	T	A	.	.	MAF_INRAE=40.506
NC_035081.1	54859179	.	A	T	.	.	MAF_INRAE=6.962
NC_035081.1	54859233	.	A	C	.	.	MAF_INRAE=36.709;MAF_USDA=28.824
NC_035081.1	54859374	.	A	G	.	.	MAF_USDA=3.529
NC_035081.1	54859425	.	T	C	.	.	MAF_USDA=1.639
NC_035081.1	54859426	.	C	A	.	.	MAF_INRAE=6.962;MAF_USDA=6.25
NC_035081.1	54859518	.	T	G	.	.	MAF_USDA=9.016
NC_035081.1	54859723	.	G	A	.	.	MAF_INRAE=39.241;MAF_USDA=47.647
NC_035081.1	54859745	.	T	C	.	.	MAF_INRAE=22.785;MAF_USDA=20.833
NC_035081.1	54859876	.	G	T	.	.	MAF_INRAE=47.5;MAF_USDA=47.059
NC_035081.1	54859900	.	G	A	.	.	MAF_USDA=3.571
NC_035081.1	54859909	.	G	T	.	.	MAF_INRAE=38.608;MAF_USDA=30.357
NC_035081.1	54859911	.	T	G	.	.	MAF_INRAE=30.0;MAF_USDA=30.357
NC_035081.1	54859935	.	C	T	.	.	MAF_USDA=12.295
NC_035081.1	54859966	.	A	G	.	.	MAF_USDA=3.529
NC_035081.1	54860041	.	G	A	.	.	MAF_INRAE=19.62;MAF_USDA=11.176
NC_035081.1	54860144	.	G	A	.	.	MAF_INRAE=6.962;MAF_USDA=6.25
NC_035081.1	54860177	.	G	T	.	.	MAF_INRAE=6.962;MAF_USDA=6.25
NC_035081.1	54860189	.	G	A	.	.	MAF_USDA=9.016
NC_035081.1	54860503	.	C	A	.	.	MAF_USDA=17.059
NC_035081.1	54860518	.	G	T	.	.	MAF_INRAE=40.506;MAF_USDA=41.667
NC_035081.1	54860520	.	T	C	.	.	MAF_INRAE=48.333;MAF_USDA=47.647
NC_035081.1	54860538	.	A	G	.	.	MAF_INRAE=48.333;MAF_USDA=50.0
NC_035081.1	54860577	.	G	C	.	.	MAF_INRAE=39.241;MAF_USDA=50.0
NC_035081.1	54860580	.	C	T	.	.	MAF_INRAE=23.333;MAF_USDA=20.833
NC_035081.1	54860616	.	G	A	.	.	MAF_INRAE=22.785;MAF_USDA=17.059
NC_035081.1	54860627	.	A	C	.	.	MAF_INRAE=9.167;MAF_USDA=11.475
NC_035081.1	54860737	.	C	T	.	.	MAF_USDA=3.529
NC_035081.1	54860740	.	A	G	.	.	MAF_INRAE=39.241;MAF_USDA=48.824
NC_035081.1	54860803	.	C	A	.	.	MAF_USDA=1.639
NC_035081.1	54860851	.	A	G	.	.	MAF_USDA=12.295
NC_035081.1	54860872	.	A	G	.	.	MAF_INRAE=39.873;MAF_USDA=43.75
NC_035081.1	54860875	.	G	A	.	.	MAF_INRAE=47.5;MAF_USDA=42.941
NC_035081.1	54860890	.	A	G	.	.	MAF_USDA=9.836
NC_035081.1	54860905	.	A	C	.	.	MAF_USDA=9.836
NC_035081.1	54860923	.	G	T	.	.	MAF_USDA=2.459
NC_035081.1	54860933	.	C	T	.	.	MAF_USDA=6.25
NC_035081.1	54860935	.	C	T	.	.	MAF_INRAE=32.5;MAF_USDA=2.083
NC_035081.1	54860998	.	A	G	.	.	MAF_USDA=15.574
NC_035081.1	54861019	.	G	A	.	.	MAF_INRAE=6.329;MAF_USDA=6.25
NC_035081.1	54861038	.	G	T	.	.	MAF_INRAE=6.329;MAF_USDA=6.25
NC_035081.1	54861054	.	T	C	.	.	MAF_INRAE=6.962
NC_035081.1	54861064	.	T	G	.	.	MAF_USDA=1.639
NC_035081.1	54861076	.	G	A	.	.	MAF_USDA=6.25
NC_035081.1	54861216	.	C	T	.	.	MAF_USDA=3.529
NC_035081.1	54861246	.	A	G	.	.	MAF_INRAE=8.333;MAF_USDA=12.295
NC_035081.1	54861255	.	C	G	.	.	MAF_USDA=10.417
NC_035081.1	54861264	.	G	A	.	.	MAF_INRAE=39.873;MAF_USDA=48.824
NC_035081.1	54861268	.	G	A	.	.	MAF_USDA=14.118
NC_035081.1	54861270	.	C	A	.	.	MAF_USDA=3.279
NC_035081.1	54861361	.	C	A	.	.	MAF_INRAE=46.667;MAF_USDA=47.647
NC_035081.1	54861399	.	A	C	.	.	MAF_INRAE=4.167;MAF_USDA=6.471
NC_035081.1	54861427	.	C	T	.	.	MAF_USDA=4.118
NC_035081.1	54861434	.	A	T	.	.	MAF_USDA=39.583
NC_035081.1	54861520	.	A	G	.	.	MAF_USDA=3.529
NC_035081.1	54861586	.	A	C	.	.	MAF_INRAE=40.506;MAF_USDA=47.917
NC_035081.1	54861735	.	G	T	.	.	MAF_INRAE=21.053;MAF_USDA=4.918
NC_035081.1	54861778	.	T	C	.	.	MAF_INRAE=39.241;MAF_USDA=48.824
NC_035081.1	54861795	.	C	T	.	.	MAF_INRAE=39.241;MAF_USDA=48.824
NC_035081.1	54862037	.	A	T	.	.	MAF_USDA=3.529
NC_035081.1	54862243	.	A	T	.	.	MAF_INRAE=6.962;MAF_USDA=6.25
NC_035081.1	54862250	.	A	G	.	.	MAF_INRAE=39.873;MAF_USDA=48.824
NC_035081.1	54862274	.	T	C	.	.	MAF_INRAE=39.241;MAF_USDA=50.0
NC_035081.1	54862288	.	C	A	.	.	MAF_INRAE=39.241;MAF_USDA=48.824
NC_035081.1	54862303	.	T	C	.	.	MAF_USDA=1.639
NC_035081.1	54862384	.	G	T	.	.	MAF_INRAE=39.241;MAF_USDA=47.647
NC_035081.1	54862419	.	A	C	.	.	MAF_INRAE=39.241;MAF_USDA=41.765
NC_035081.1	54862460	.	A	T	.	.	MAF_USDA=3.279
NC_035081.1	54862511	.	G	A	.	.	MAF_USDA=3.529
NC_035081.1	54862545	.	G	A	.	.	MAF_INRAE=12.025;MAF_USDA=13.529
NC_035081.1	54862569	.	G	T	.	.	MAF_USDA=3.529
NC_035081.1	54862664	.	A	C	.	.	MAF_INRAE=39.241;MAF_USDA=48.824
NC_035081.1	54862693	.	T	C	.	.	MAF_USDA=6.557
NC_035081.1	54862728	.	A	T	.	.	MAF_USDA=4.918
NC_035081.1	54862740	.	C	G	.	.	MAF_USDA=4.918
NC_035081.1	54862741	.	C	T	.	.	MAF_USDA=4.918
NC_035081.1	54862782	.	A	G	.	.	MAF_USDA=49.412
NC_035081.1	54862793	.	C	T	.	.	MAF_USDA=1.639
NC_035081.1	54862798	.	T	A	.	.	MAF_USDA=15.882
NC_035081.1	54862824	.	A	G	.	.	MAF_USDA=5.738
NC_035081.1	54862835	.	C	T	.	.	MAF_INRAE=43.038;MAF_USDA=49.412
NC_035081.1	54862848	.	T	G	.	.	MAF_INRAE=19.167;MAF_USDA=18.75
NC_035081.1	54862911	.	A	G	.	.	MAF_USDA=39.583
NC_035081.1	54862960	.	C	T	.	.	MAF_INRAE=2.5
NC_035081.1	54862987	.	A	C	.	.	MAF_USDA=36.957
NC_035081.1	54863706	.	G	A	.	.	MAF_INRAE=33.333;MAF_USDA=11.765
NC_035081.1	54863720	.	A	C	.	.	MAF_INRAE=26.582;MAF_USDA=31.25
NC_035081.1	54863726	.	A	T	.	.	MAF_INRAE=38.608;MAF_USDA=37.5
NC_035081.1	54863767	.	G	A	.	.	MAF_USDA=3.614
NC_035081.1	54863773	.	A	T	.	.	MAF_INRAE=12.5;MAF_USDA=3.614
NC_035081.1	54863784	.	T	A	.	.	MAF_USDA=5.085
NC_035081.1	54863801	.	C	G	.	.	MAF_INRAE=45.0;MAF_USDA=46.386
NC_035081.1	54864146	.	G	C	.	.	MAF_INRAE=15.789
NC_035081.1	54864151	.	A	C	.	.	MAF_INRAE=39.241;MAF_USDA=48.235
NC_035081.1	54864156	.	A	G	.	.	MAF_USDA=6.471
NC_035081.1	54864159	.	A	G	.	.	MAF_USDA=4.098
NC_035081.1	54864161	.	T	G	.	.	MAF_INRAE=39.241;MAF_USDA=50.0
NC_035081.1	54864162	.	T	G	.	.	MAF_INRAE=46.667;MAF_USDA=47.917
NC_035081.1	54864262	.	C	A	.	.	MAF_INRAE=35.0;MAF_USDA=41.176
NC_035081.1	54864347	.	A	T	.	.	MAF_INRAE=39.873;MAF_USDA=49.412
NC_035081.1	54864410	.	A	T	.	.	MAF_USDA=2.459
NC_035081.1	54864458	.	T	A	.	.	MAF_INRAE=20.0;MAF_USDA=18.824
NC_035081.1	54864461	.	A	T	.	.	MAF_INRAE=8.333
NC_035081.1	54864490	.	A	C	.	.	MAF_INRAE=48.333;MAF_USDA=48.235
NC_035081.1	54864558	.	C	A	.	.	MAF_INRAE=13.291;MAF_USDA=7.647
NC_035081.1	54864573	.	C	A	.	.	MAF_USDA=3.529
NC_035081.1	54864653	.	G	T	.	.	MAF_INRAE=43.038;MAF_USDA=37.5
NC_035081.1	54864659	.	G	C	.	.	MAF_INRAE=50.0;MAF_USDA=47.917
NC_035081.1	54864692	.	T	G	.	.	MAF_INRAE=46.667
NC_035081.1	54864738	.	T	C	.	.	MAF_USDA=43.75
NC_035081.1	54864781	.	G	T	.	.	MAF_USDA=50.0
NC_035081.1	54864825	.	C	A	.	.	MAF_INRAE=8.228;MAF_USDA=6.25
NC_035081.1	54864828	.	C	A	.	.	MAF_USDA=37.5
NC_035081.1	54864867	.	A	G	.	.	MAF_INRAE=40.0
NC_035081.1	54864891	.	T	C	.	.	MAF_INRAE=40.833;MAF_USDA=45.833
NC_035081.1	54864907	.	C	T	.	.	MAF_INRAE=8.228;MAF_USDA=4.217
NC_035081.1	54865005	.	T	C	.	.	MAF_INRAE=48.101;MAF_USDA=50.0
NC_035081.1	54865028	.	C	T	.	.	MAF_USDA=2.459
NC_035081.1	54865058	.	A	C	.	.	MAF_INRAE=40.506;MAF_USDA=49.412
NC_035081.1	54865073	.	G	A	.	.	MAF_USDA=2.459
NC_035081.1	54865080	.	T	C	.	.	MAF_INRAE=39.241;MAF_USDA=49.412
NC_035081.1	54865117	.	T	G	.	.	MAF_INRAE=13.291;MAF_USDA=7.647
NC_035081.1	54865181	.	C	T	.	.	MAF_INRAE=43.038;MAF_USDA=48.824
NC_035081.1	54865182	.	T	G	.	.	MAF_INRAE=48.333;MAF_USDA=48.824
NC_035081.1	54865270	.	G	A	.	.	MAF_USDA=35.417
NC_035081.1	54865351	.	T	G	.	.	MAF_INRAE=39.241;MAF_USDA=49.412
NC_035081.1	54865365	.	G	A	.	.	MAF_INRAE=38.608;MAF_USDA=47.647
NC_035081.1	54865373	.	G	T	.	.	MAF_INRAE=34.167;MAF_USDA=2.941
NC_035081.1	54865453	.	C	A	.	.	MAF_INRAE=34.167;MAF_USDA=40.588
NC_035081.1	54865495	.	G	A	.	.	MAF_INRAE=22.785;MAF_USDA=17.647
NC_035081.1	54865509	.	G	A	.	.	MAF_INRAE=39.873;MAF_USDA=46.721
NC_035081.1	54865592	.	T	C	.	.	MAF_USDA=47.917
NC_035081.1	54865597	.	G	A	.	.	MAF_USDA=46.429
NC_035081.1	54865676	.	T	C	.	.	MAF_USDA=22.917
NC_035081.1	54865678	.	C	T	.	.	MAF_USDA=31.25
NC_035081.1	54865701	.	G	T	.	.	MAF_INRAE=39.167;MAF_USDA=33.529
NC_035081.1	54865855	.	T	G	.	.	MAF_INRAE=39.241;MAF_USDA=47.647
NC_035081.1	54865912	.	G	C	.	.	MAF_INRAE=34.167;MAF_USDA=40.588
NC_035081.1	54865942	.	A	C	.	.	MAF_INRAE=39.241;MAF_USDA=47.647
NC_035081.1	54865975	.	T	G	.	.	MAF_INRAE=39.241;MAF_USDA=48.235
NC_035081.1	54866020	.	A	C	.	.	MAF_INRAE=21.667;MAF_USDA=33.333
NC_035081.1	54866088	.	C	A	.	.	MAF_INRAE=6.962;MAF_USDA=6.25
NC_035081.1	54866174	.	T	G	.	.	MAF_INRAE=39.241;MAF_USDA=47.647
NC_035081.1	54866188	.	G	A	.	.	MAF_INRAE=39.241;MAF_USDA=48.824
NC_035081.1	54866200	.	A	G	.	.	MAF_INRAE=39.241;MAF_USDA=48.824
NC_035081.1	54866385	.	C	T	.	.	MAF_USDA=3.529
NC_035081.1	54866392	.	T	G	.	.	MAF_INRAE=39.241;MAF_USDA=27.059
NC_035081.1	54866423	.	G	A	.	.	MAF_INRAE=32.911;MAF_USDA=47.647
NC_035081.1	54866450	.	G	T	.	.	MAF_INRAE=8.333;MAF_USDA=1.639
NC_035081.1	54866455	.	G	A	.	.	MAF_INRAE=25.316;MAF_USDA=20.0
NC_035081.1	54866456	.	C	A	.	.	MAF_INRAE=34.167;MAF_USDA=11.765
NC_035081.1	54866457	.	C	T	.	.	MAF_USDA=20.0
NC_035081.1	54866468	.	C	T	.	.	MAF_INRAE=35.0;MAF_USDA=12.353
NC_035081.1	54866472	.	G	A	.	.	MAF_USDA=3.279
NC_035081.1	54866515	.	C	T	.	.	MAF_INRAE=34.167;MAF_USDA=32.609
NC_035081.1	54866521	.	C	A	.	.	MAF_INRAE=34.167;MAF_USDA=32.609
NC_035081.1	54866524	.	G	T	.	.	MAF_USDA=29.167
NC_035081.1	54866527	.	C	T	.	.	MAF_INRAE=9.167;MAF_USDA=1.667
NC_035081.1	54866529	.	G	A	.	.	MAF_INRAE=9.167;MAF_USDA=1.639
NC_035081.1	54866530	.	T	G	.	.	MAF_INRAE=22.785;MAF_USDA=17.647
NC_035081.1	54866537	.	T	C	.	.	MAF_INRAE=9.167;MAF_USDA=1.639
NC_035081.1	54866556	.	G	T	.	.	MAF_INRAE=34.167;MAF_USDA=12.5
NC_035081.1	54866565	.	G	T	.	.	MAF_USDA=29.167
NC_035081.1	54866586	.	G	T	.	.	MAF_USDA=20.0
NC_035081.1	54866611	.	T	C	.	.	MAF_INRAE=12.025;MAF_USDA=13.115
NC_035081.1	54866640	.	T	C	.	.	MAF_INRAE=22.785;MAF_USDA=17.647
NC_035081.1	54866660	.	A	T	.	.	MAF_USDA=2.459
NC_035081.1	54866679	.	G	T	.	.	MAF_INRAE=39.241;MAF_USDA=48.235
NC_035081.1	54866763	.	G	A	.	.	MAF_USDA=1.639
NC_035081.1	54866784	.	T	C	.	.	MAF_INRAE=24.684;MAF_USDA=17.059
NC_035081.1	54866828	.	C	T	.	.	MAF_INRAE=39.873;MAF_USDA=50.0
NC_035081.1	54866928	.	T	C	.	.	MAF_INRAE=22.785;MAF_USDA=17.647
NC_035081.1	54866953	.	T	A	.	.	MAF_INRAE=23.333
NC_035081.1	54866973	.	T	G	.	.	MAF_INRAE=39.873;MAF_USDA=48.235
NC_035081.1	54867112	.	C	T	.	.	MAF_INRAE=6.962;MAF_USDA=6.25
NC_035081.1	54867241	.	G	T	.	.	MAF_INRAE=39.241;MAF_USDA=48.824
NC_035081.1	54867250	.	C	T	.	.	MAF_USDA=4.118
NC_035081.1	54867350	.	C	A	.	.	MAF_USDA=1.639
NC_035081.1	54867392	.	T	C	.	.	MAF_USDA=10.417
NC_035081.1	54867405	.	G	A	.	.	MAF_USDA=3.529
NC_035081.1	54867406	.	T	G	.	.	MAF_INRAE=46.835;MAF_USDA=47.647
NC_035081.1	54867963	.	G	A	.	.	MAF_USDA=2.083
NC_035081.1	54868068	.	G	T	.	.	MAF_USDA=9.016
NC_035081.1	54868143	.	A	T	.	.	MAF_INRAE=39.241;MAF_USDA=48.235
NC_035081.1	54868156	.	T	A	.	.	MAF_INRAE=39.241;MAF_USDA=48.235
NC_035081.1	54868179	.	A	C	.	.	MAF_INRAE=1.667;MAF_USDA=7.377
NC_035081.1	54868226	.	A	G	.	.	MAF_INRAE=39.873;MAF_USDA=48.824
NC_035081.1	54868282	.	A	C	.	.	MAF_USDA=1.639
NC_035081.1	54868287	.	T	A	.	.	MAF_INRAE=39.241;MAF_USDA=50.0
NC_035081.1	54868309	.	G	T	.	.	MAF_INRAE=22.785;MAF_USDA=17.059
NC_035081.1	54868321	.	C	T	.	.	MAF_USDA=2.459
NC_035081.1	54868329	.	G	T	.	.	MAF_USDA=10.417
NC_035081.1	54868384	.	T	C	.	.	MAF_USDA=47.826
NC_035081.1	54868402	.	G	C	.	.	MAF_INRAE=47.5;MAF_USDA=39.583
NC_035081.1	54868410	.	G	C	.	.	MAF_INRAE=46.667;MAF_USDA=37.5
NC_035081.1	54868434	.	A	C	.	.	MAF_INRAE=48.333;MAF_USDA=50.0
NC_035081.1	54868447	.	G	T	.	.	MAF_USDA=9.016
NC_035081.1	54868500	.	G	A	.	.	MAF_INRAE=15.789;MAF_USDA=49.412
NC_035081.1	54868501	.	T	C	.	.	MAF_USDA=9.016
NC_035081.1	54868523	.	G	A	.	.	MAF_INRAE=11.667
NC_035081.1	54868648	.	C	T	.	.	MAF_INRAE=15.789;MAF_USDA=49.405
NC_035081.1	54868816	.	A	G	.	.	MAF_INRAE=39.873;MAF_USDA=50.0
NC_035081.1	54868821	.	G	T	.	.	MAF_INRAE=25.316;MAF_USDA=15.476
NC_035081.1	54868822	.	C	T	.	.	MAF_INRAE=21.667;MAF_USDA=16.071
NC_035081.1	54868823	.	C	A	.	.	MAF_INRAE=12.025;MAF_USDA=13.934
NC_035081.1	54868860	.	C	A	.	.	MAF_INRAE=11.392;MAF_USDA=6.557
NC_035081.1	54868862	.	C	T	.	.	MAF_USDA=2.459
NC_035081.1	54868941	.	A	C	.	.	MAF_USDA=3.529
NC_035081.1	54869034	.	G	C	.	.	MAF_USDA=5.738
NC_035081.1	54869088	.	G	A	.	.	MAF_USDA=17.647
NC_035081.1	54869108	.	T	C	.	.	MAF_INRAE=39.873;MAF_USDA=47.647
NC_035081.1	54869113	.	C	A	.	.	MAF_INRAE=39.873;MAF_USDA=48.235
NC_035081.1	54869336	.	C	T	.	.	MAF_INRAE=15.789
NC_035081.1	54869390	.	T	G	.	.	MAF_INRAE=32.911;MAF_USDA=34.706
NC_035081.1	54869473	.	A	T	.	.	MAF_USDA=17.647
NC_035081.1	54869490	.	T	C	.	.	MAF_USDA=1.639
NC_035081.1	54869627	.	T	A	.	.	MAF_USDA=1.639
NC_035081.1	54869753	.	G	A	.	.	MAF_USDA=1.639
NC_035081.1	54869793	.	A	C	.	.	MAF_USDA=1.639
NC_035081.1	54869832	.	G	T	.	.	MAF_INRAE=11.392;MAF_USDA=6.557
NC_035081.1	54869870	.	C	G	.	.	MAF_INRAE=39.873;MAF_USDA=47.647
NC_035081.1	54869871	.	C	A	.	.	MAF_INRAE=47.5;MAF_USDA=47.647
NC_035081.1	54870074	.	G	A	.	.	MAF_INRAE=37.342;MAF_USDA=48.824
NC_035081.1	54870078	.	G	A	.	.	MAF_INRAE=43.333;MAF_USDA=48.824
NC_035081.1	54870107	.	T	G	.	.	MAF_INRAE=33.544;MAF_USDA=47.647
NC_035081.1	54870135	.	A	G	.	.	MAF_USDA=12.353
NC_035081.1	54870199	.	C	A	.	.	MAF_INRAE=15.789;MAF_USDA=47.647
NC_035081.1	54870360	.	C	T	.	.	MAF_USDA=2.459
NC_035081.1	54870472	.	A	G	.	.	MAF_INRAE=34.167;MAF_USDA=2.459
NC_035081.1	54870535	.	G	A	.	.	MAF_INRAE=39.873;MAF_USDA=48.235
NC_035081.1	54870600	.	C	T	.	.	MAF_INRAE=23.418;MAF_USDA=17.647
NC_035081.1	54870683	.	A	C	.	.	MAF_INRAE=39.241;MAF_USDA=49.412
NC_035081.1	54870704	.	C	A	.	.	MAF_INRAE=33.544;MAF_USDA=44.706
NC_035081.1	54871005	.	G	T	.	.	MAF_USDA=2.459
NC_035081.1	54871031	.	C	A	.	.	MAF_USDA=9.016
NC_035081.1	54871135	.	A	T	.	.	MAF_INRAE=34.167;MAF_USDA=2.941
NC_035081.1	54871146	.	G	T	.	.	MAF_INRAE=6.962;MAF_USDA=4.118
NC_035081.1	54871241	.	G	T	.	.	MAF_USDA=1.639
NC_035081.1	54871376	.	G	A	.	.	MAF_INRAE=13.333
NC_035081.1	54871454	.	A	T	.	.	MAF_INRAE=6.667
NC_035081.1	54871503	.	T	C	.	.	MAF_INRAE=39.873;MAF_USDA=49.412
NC_035081.1	54871592	.	A	T	.	.	MAF_INRAE=8.333;MAF_USDA=4.918
NC_035081.1	54871612	.	G	C	.	.	MAF_INRAE=21.667
NC_035081.1	54871633	.	A	T	.	.	MAF_USDA=1.639
NC_035081.1	54871638	.	G	A	.	.	MAF_USDA=2.353
NC_035081.1	54871705	.	C	G	.	.	MAF_INRAE=7.5;MAF_USDA=4.098
NC_035081.1	54871716	.	T	A	.	.	MAF_INRAE=39.873;MAF_USDA=48.235
NC_035081.1	54871718	.	C	A	.	.	MAF_INRAE=7.5;MAF_USDA=1.639
NC_035081.1	54871721	.	T	A	.	.	MAF_USDA=9.016
NC_035081.1	54871724	.	C	T	.	.	MAF_USDA=9.016
NC_035081.1	54871737	.	G	C	.	.	MAF_USDA=3.279
NC_035081.1	54871788	.	T	G	.	.	MAF_INRAE=39.873;MAF_USDA=48.235
NC_035081.1	54871865	.	G	T	.	.	MAF_USDA=3.279
NC_035081.1	54871922	.	C	T	.	.	MAF_INRAE=6.962;MAF_USDA=6.25
NC_035081.1	54872047	.	A	T	.	.	MAF_INRAE=6.962;MAF_USDA=6.25
NC_035081.1	54872059	.	A	C	.	.	MAF_USDA=1.639
NC_035081.1	54872171	.	C	A	.	.	MAF_INRAE=7.5;MAF_USDA=1.639
NC_035081.1	54872214	.	G	A	.	.	MAF_INRAE=39.873;MAF_USDA=48.235
NC_035081.1	54872227	.	C	G	.	.	MAF_INRAE=7.5;MAF_USDA=4.098
NC_035081.1	54872278	.	T	C	.	.	MAF_INRAE=35.0;MAF_USDA=40.0
NC_035081.1	54872367	.	A	G	.	.	MAF_INRAE=39.241;MAF_USDA=48.235
NC_035081.1	54872380	.	C	T	.	.	MAF_INRAE=8.333;MAF_USDA=5.738
NC_035081.1	54872499	.	C	T	.	.	MAF_INRAE=33.333;MAF_USDA=2.941
NC_035081.1	54872540	.	A	G	.	.	MAF_USDA=1.639
NC_035081.1	54872597	.	C	T	.	.	MAF_INRAE=21.519;MAF_USDA=10.588
NC_035081.1	54872625	.	C	A	.	.	MAF_INRAE=6.962;MAF_USDA=3.529
NC_035081.1	54872626	.	A	G	.	.	MAF_INRAE=4.167;MAF_USDA=3.529
NC_035081.1	54872630	.	T	A	.	.	MAF_INRAE=4.167;MAF_USDA=3.529
NC_035081.1	54872631	.	C	T	.	.	MAF_USDA=2.459
NC_035081.1	54872637	.	C	T	.	.	MAF_INRAE=1.667;MAF_USDA=4.098
NC_035081.1	54872643	.	G	A	.	.	MAF_INRAE=4.167;MAF_USDA=6.25
NC_035081.1	54872646	.	C	T	.	.	MAF_INRAE=6.962;MAF_USDA=4.118
NC_035081.1	54872655	.	A	G	.	.	MAF_INRAE=6.962;MAF_USDA=4.118
NC_035081.1	54872661	.	G	A	.	.	MAF_INRAE=39.241;MAF_USDA=48.235
NC_035081.1	54872710	.	A	G	.	.	MAF_INRAE=6.962;MAF_USDA=8.235
NC_035081.1	54872729	.	G	T	.	.	MAF_INRAE=6.962;MAF_USDA=4.118
NC_035081.1	54872738	.	T	C	.	.	MAF_USDA=3.279
NC_035081.1	54872740	.	C	T	.	.	MAF_USDA=2.459
NC_035081.1	54872801	.	T	C	.	.	MAF_USDA=3.279
NC_035081.1	54872852	.	C	T	.	.	MAF_USDA=2.459
NC_035081.1	54872877	.	C	T	.	.	MAF_USDA=9.836
NC_035081.1	54872944	.	T	C	.	.	MAF_INRAE=39.873;MAF_USDA=48.235
NC_035081.1	54872999	.	A	T	.	.	MAF_INRAE=40.506;MAF_USDA=47.647
NC_035081.1	54873014	.	C	T	.	.	MAF_INRAE=8.333;MAF_USDA=1.639
NC_035081.1	54873154	.	C	T	.	.	MAF_INRAE=7.5;MAF_USDA=2.459
NC_035081.1	54873226	.	C	T	.	.	MAF_INRAE=36.076;MAF_USDA=29.412
NC_035081.1	54873231	.	T	A	.	.	MAF_INRAE=1.667;MAF_USDA=4.918
NC_035081.1	54873238	.	G	A	.	.	MAF_INRAE=37.975;MAF_USDA=31.176
NC_035081.1	54873250	.	C	T	.	.	MAF_USDA=1.639
NC_035081.1	54873293	.	G	T	.	.	MAF_INRAE=5.263;MAF_USDA=7.059
NC_035081.1	54873432	.	T	A	.	.	MAF_INRAE=5.263;MAF_USDA=7.059
NC_035081.1	54873440	.	G	A	.	.	MAF_INRAE=20.886;MAF_USDA=10.588
NC_035081.1	54873455	.	G	A	.	.	MAF_INRAE=8.333;MAF_USDA=6.557
NC_035081.1	54873540	.	A	T	.	.	MAF_INRAE=11.392;MAF_USDA=8.824
NC_035081.1	54873587	.	C	T	.	.	MAF_USDA=1.639
NC_035081.1	54873675	.	C	A	.	.	MAF_INRAE=1.667;MAF_USDA=4.098
NC_035081.1	54873748	.	A	G	.	.	MAF_INRAE=33.544;MAF_USDA=45.294
NC_035081.1	54873815	.	G	A	.	.	MAF_INRAE=39.241;MAF_USDA=49.412
NC_035081.1	54873822	.	A	G	.	.	MAF_INRAE=24.051;MAF_USDA=21.765
NC_035081.1	54873902	.	G	A	.	.	MAF_INRAE=25.316;MAF_USDA=25.882
NC_035081.1	54873923	.	T	G	.	.	MAF_INRAE=34.167;MAF_USDA=39.412
NC_035081.1	54873949	.	T	G	.	.	MAF_INRAE=21.519;MAF_USDA=10.588
NC_035081.1	54874039	.	A	C	.	.	MAF_USDA=4.098
NC_035081.1	54874265	.	T	G	.	.	MAF_INRAE=11.392;MAF_USDA=7.647
NC_035081.1	54874325	.	T	C	.	.	MAF_USDA=4.167
NC_035081.1	54874365	.	T	A	.	.	MAF_INRAE=33.544;MAF_USDA=45.294
NC_035081.1	54874370	.	G	A	.	.	MAF_USDA=10.656
NC_035081.1	54874429	.	C	T	.	.	MAF_INRAE=32.278;MAF_USDA=45.294
NC_035081.1	54874461	.	C	T	.	.	MAF_INRAE=32.911;MAF_USDA=44.706
NC_035081.1	54874526	.	C	T	.	.	MAF_INRAE=5.263
NC_035081.1	54874534	.	C	T	.	.	MAF_INRAE=33.544;MAF_USDA=44.118
NC_035081.1	54874565	.	A	T	.	.	MAF_INRAE=34.167;MAF_USDA=19.412
NC_035081.1	54874581	.	A	G	.	.	MAF_INRAE=35.0;MAF_USDA=2.941
NC_035081.1	54874595	.	G	T	.	.	MAF_USDA=4.167
NC_035081.1	54874631	.	C	A	.	.	MAF_USDA=1.639
NC_035081.1	54874696	.	G	A	.	.	MAF_INRAE=22.152;MAF_USDA=11.176
NC_035081.1	54874718	.	G	A	.	.	MAF_USDA=2.459
NC_035081.1	54874769	.	T	C	.	.	MAF_INRAE=32.911;MAF_USDA=45.294
NC_035081.1	54874806	.	C	T	.	.	MAF_USDA=2.083
NC_035081.1	54874846	.	T	C	.	.	MAF_INRAE=39.241;MAF_USDA=49.412
NC_035081.1	54874964	.	A	T	.	.	MAF_INRAE=34.177;MAF_USDA=24.706
NC_035081.1	54875060	.	A	G	.	.	MAF_INRAE=40.506;MAF_USDA=37.5
NC_035081.1	54875105	.	C	A	.	.	MAF_USDA=1.639
NC_035081.1	54875137	.	G	T	.	.	MAF_USDA=9.836
NC_035081.1	54875252	.	T	A	.	.	MAF_INRAE=5.263;MAF_USDA=7.059
NC_035081.1	54875321	.	C	A	.	.	MAF_INRAE=40.506;MAF_USDA=48.824
NC_035081.1	54875406	.	G	T	.	.	MAF_INRAE=39.873;MAF_USDA=47.647
NC_035081.1	54875410	.	C	A	.	.	MAF_INRAE=47.5;MAF_USDA=48.824
NC_035081.1	54875414	.	T	G	.	.	MAF_USDA=3.279
NC_035081.1	54875424	.	T	G	.	.	MAF_USDA=3.279
NC_035081.1	54875453	.	C	A	.	.	MAF_INRAE=8.333;MAF_USDA=1.639
NC_035081.1	54875486	.	T	C	.	.	MAF_USDA=3.279
NC_035081.1	54875497	.	G	T	.	.	MAF_INRAE=39.241;MAF_USDA=48.235
NC_035081.1	54875573	.	C	A	.	.	MAF_INRAE=39.241;MAF_USDA=37.5
NC_035081.1	54875598	.	T	C	.	.	MAF_INRAE=21.519;MAF_USDA=9.412
NC_035081.1	54875602	.	T	C	.	.	MAF_USDA=9.016
NC_035081.1	54875604	.	G	C	.	.	MAF_USDA=1.639
NC_035081.1	54875612	.	G	T	.	.	MAF_INRAE=39.873;MAF_USDA=50.0
NC_035081.1	54875630	.	G	T	.	.	MAF_INRAE=5.263;MAF_USDA=7.059
NC_035081.1	54875633	.	G	T	.	.	MAF_INRAE=47.5;MAF_USDA=48.235
NC_035081.1	54875638	.	A	T	.	.	MAF_INRAE=39.873;MAF_USDA=48.824
NC_035081.1	54875768	.	T	A	.	.	MAF_INRAE=33.333;MAF_USDA=44.706
NC_035081.1	54875776	.	G	T	.	.	MAF_USDA=11.475
NC_035081.1	54875780	.	G	T	.	.	MAF_USDA=2.459
NC_035081.1	54875794	.	A	T	.	.	MAF_INRAE=33.333;MAF_USDA=2.083
NC_035081.1	54875807	.	A	T	.	.	MAF_USDA=1.639
NC_035081.1	54875811	.	G	T	.	.	MAF_INRAE=39.241;MAF_USDA=46.471
NC_035081.1	54875937	.	G	T	.	.	MAF_USDA=4.098
NC_035081.1	54876041	.	C	T	.	.	MAF_USDA=2.459
NC_035081.1	54876054	.	A	G	.	.	MAF_USDA=31.176
NC_035081.1	54876117	.	T	C	.	.	MAF_INRAE=11.667
NC_035081.1	54876125	.	A	G	.	.	MAF_INRAE=5.833
NC_035081.1	54876129	.	G	T	.	.	MAF_INRAE=4.167
NC_035081.1	54876153	.	G	A	.	.	MAF_USDA=16.265
NC_035081.1	54876176	.	A	T	.	.	MAF_INRAE=15.789;MAF_USDA=46.386
NC_035081.1	54876278	.	G	A	.	.	MAF_INRAE=15.789;MAF_USDA=43.478
NC_035081.1	54876280	.	A	T	.	.	MAF_USDA=43.478
NC_035081.1	54876282	.	G	A	.	.	MAF_USDA=45.652
NC_035081.1	54877973	.	A	G	.	.	MAF_INRAE=9.167
NC_035081.1	54877978	.	C	A	.	.	MAF_INRAE=5.0
NC_035081.1	54877982	.	T	A	.	.	MAF_INRAE=10.833
NC_035081.1	54877984	.	T	A	.	.	MAF_INRAE=7.5
NC_035081.1	54878009	.	C	T	.	.	MAF_USDA=35.417
NC_035081.1	54878032	.	A	C	.	.	MAF_USDA=6.25
NC_035081.1	54878064	.	T	A	.	.	MAF_INRAE=39.241;MAF_USDA=49.412
NC_035081.1	54878090	.	G	A	.	.	MAF_INRAE=39.241;MAF_USDA=48.214
NC_035081.1	54878113	.	T	A	.	.	MAF_USDA=1.639
NC_035081.1	54878133	.	T	C	.	.	MAF_INRAE=39.241;MAF_USDA=45.882
NC_035081.1	54878195	.	C	T	.	.	MAF_USDA=4.167
NC_035081.1	54878196	.	G	C	.	.	MAF_USDA=1.639
NC_035081.1	54878222	.	G	T	.	.	MAF_INRAE=39.241;MAF_USDA=45.882
NC_035081.1	54878259	.	A	T	.	.	MAF_INRAE=21.519;MAF_USDA=18.75
NC_035081.1	54878318	.	G	A	.	.	MAF_INRAE=38.608;MAF_USDA=48.235
NC_035081.1	54878442	.	T	G	.	.	MAF_USDA=2.5
NC_035081.1	54878465	.	C	T	.	.	MAF_INRAE=36.709;MAF_USDA=31.548
NC_035081.1	54878469	.	C	A	.	.	MAF_INRAE=8.333;MAF_USDA=1.667
NC_035081.1	54878497	.	C	A	.	.	MAF_INRAE=8.333;MAF_USDA=1.639
NC_035081.1	54878511	.	G	A	.	.	MAF_USDA=2.941
NC_035081.1	54878572	.	G	A	.	.	MAF_INRAE=20.886;MAF_USDA=10.588
NC_035081.1	54878605	.	T	A	.	.	MAF_INRAE=1.667
NC_035081.1	54878606	.	T	A	.	.	MAF_INRAE=1.667
NC_035081.1	54878607	.	A	T	.	.	MAF_INRAE=11.392
NC_035081.1	54878612	.	A	G	.	.	MAF_USDA=12.5
NC_035081.1	54878688	.	A	C	.	.	MAF_INRAE=13.291;MAF_USDA=28.235
NC_035081.1	54878697	.	C	T	.	.	MAF_INRAE=5.263;MAF_USDA=7.059
NC_035081.1	54878728	.	C	T	.	.	MAF_INRAE=5.263;MAF_USDA=6.471
NC_035081.1	54878729	.	A	C	.	.	MAF_INRAE=46.667;MAF_USDA=47.647
NC_035081.1	54878749	.	A	C	.	.	MAF_INRAE=39.241;MAF_USDA=47.647
NC_035081.1	54878855	.	C	G	.	.	MAF_INRAE=39.873;MAF_USDA=48.235
NC_035081.1	54878856	.	G	A	.	.	MAF_USDA=3.279
NC_035081.1	54878876	.	G	T	.	.	MAF_INRAE=32.911;MAF_USDA=24.706
NC_035081.1	54878963	.	C	G	.	.	MAF_USDA=3.279
NC_035081.1	54878998	.	C	A	.	.	MAF_INRAE=20.886;MAF_USDA=10.0
NC_035081.1	54879014	.	A	T	.	.	MAF_USDA=3.279
NC_035081.1	54879016	.	C	A	.	.	MAF_USDA=1.639
NC_035081.1	54879017	.	G	A	.	.	MAF_INRAE=21.053
NC_035081.1	54879020	.	G	A	.	.	MAF_USDA=1.639
NC_035081.1	54879100	.	A	T	.	.	MAF_USDA=3.333
NC_035081.1	54879213	.	C	A	.	.	MAF_USDA=49.405
NC_035081.1	54879304	.	A	G	.	.	MAF_USDA=1.667
NC_035081.1	54879316	.	G	A	.	.	MAF_USDA=10.0
NC_035081.1	54879375	.	C	T	.	.	MAF_USDA=1.667
NC_035081.1	54879415	.	T	G	.	.	MAF_USDA=12.5
NC_035081.1	54879427	.	C	A	.	.	MAF_INRAE=6.962;MAF_USDA=4.167
NC_035081.1	54879428	.	A	C	.	.	MAF_USDA=6.25
NC_035081.1	54879464	.	A	G	.	.	MAF_INRAE=15.19;MAF_USDA=4.706
NC_035081.1	54879476	.	A	C	.	.	MAF_USDA=30.328
NC_035081.1	54879539	.	A	G	.	.	MAF_USDA=30.328
NC_035081.1	54879568	.	T	C	.	.	MAF_USDA=31.148
NC_035081.1	54879668	.	T	C	.	.	MAF_USDA=12.5
NC_035081.1	54879673	.	T	C	.	.	MAF_USDA=3.333
NC_035081.1	54879697	.	C	T	.	.	MAF_USDA=2.5
NC_035081.1	54879709	.	C	A	.	.	MAF_USDA=31.667
NC_035081.1	54879710	.	A	T	.	.	MAF_USDA=48.214
NC_035081.1	54879711	.	T	G	.	.	MAF_USDA=48.214
NC_035081.1	54879734	.	C	A	.	.	MAF_INRAE=15.789
NC_035081.1	54879752	.	G	C	.	.	MAF_INRAE=34.81;MAF_USDA=24.405
NC_035081.1	54879771	.	G	T	.	.	MAF_USDA=5.0
NC_035081.1	54879772	.	A	T	.	.	MAF_USDA=5.0
NC_035081.1	54879935	.	G	A	.	.	MAF_USDA=3.333
NC_035081.1	54879960	.	T	C	.	.	MAF_INRAE=36.667;MAF_USDA=2.976
NC_035081.1	54880006	.	G	T	.	.	MAF_USDA=12.353
NC_035081.1	54880039	.	T	A	.	.	MAF_INRAE=2.5;MAF_USDA=3.279
NC_035081.1	54880069	.	G	A	.	.	MAF_USDA=18.033
NC_035081.1	54880111	.	G	A	.	.	MAF_INRAE=15.789;MAF_USDA=47.059
NC_035081.1	54880127	.	C	A	.	.	MAF_USDA=1.639
NC_035081.1	54880132	.	C	A	.	.	MAF_INRAE=34.81;MAF_USDA=47.024
NC_035081.1	54880172	.	A	G	.	.	MAF_INRAE=35.443;MAF_USDA=47.619
NC_035081.1	54880184	.	A	T	.	.	MAF_USDA=2.976
NC_035081.1	54880270	.	C	G	.	.	MAF_INRAE=39.873;MAF_USDA=32.143
NC_035081.1	54880371	.	T	A	.	.	MAF_USDA=2.353
NC_035081.1	54880474	.	G	A	.	.	MAF_INRAE=41.772;MAF_USDA=41.071
NC_035081.1	54880517	.	C	T	.	.	MAF_USDA=4.167
NC_035081.1	54880641	.	C	T	.	.	MAF_INRAE=34.81;MAF_USDA=48.235
NC_035081.1	54880654	.	T	C	.	.	MAF_INRAE=6.962;MAF_USDA=25.882
NC_035081.1	54880657	.	T	A	.	.	MAF_INRAE=40.833;MAF_USDA=48.824
NC_035081.1	54880684	.	C	T	.	.	MAF_INRAE=41.772;MAF_USDA=42.941
NC_035081.1	54880703	.	T	G	.	.	MAF_INRAE=15.789;MAF_USDA=48.235
NC_035081.1	54880713	.	A	T	.	.	MAF_INRAE=35.833;MAF_USDA=21.176
NC_035081.1	54880714	.	G	T	.	.	MAF_INRAE=35.833;MAF_USDA=20.588
NC_035081.1	54880715	.	G	T	.	.	MAF_INRAE=35.833;MAF_USDA=21.176
NC_035081.1	54880787	.	G	A	.	.	MAF_USDA=2.5
NC_035081.1	54880813	.	G	A	.	.	MAF_INRAE=37.342;MAF_USDA=48.214
NC_035081.1	54880819	.	C	T	.	.	MAF_INRAE=38.608;MAF_USDA=49.412
NC_035081.1	54880826	.	C	T	.	.	MAF_USDA=2.459
NC_035081.1	54880827	.	G	T	.	.	MAF_USDA=21.176
NC_035081.1	54880829	.	T	G	.	.	MAF_USDA=1.639
NC_035081.1	54880858	.	C	A	.	.	MAF_INRAE=34.167;MAF_USDA=31.25
NC_035081.1	54880912	.	T	G	.	.	MAF_USDA=1.639
NC_035081.1	54880915	.	T	C	.	.	MAF_INRAE=39.241;MAF_USDA=48.235
NC_035081.1	54880921	.	A	G	.	.	MAF_INRAE=38.608;MAF_USDA=48.824
NC_035081.1	54880965	.	G	T	.	.	MAF_INRAE=39.241;MAF_USDA=49.412
NC_035081.1	54881030	.	T	A	.	.	MAF_INRAE=15.789;MAF_USDA=49.412
NC_035081.1	54881032	.	A	T	.	.	MAF_USDA=49.412
NC_035081.1	54881090	.	G	T	.	.	MAF_INRAE=15.789;MAF_USDA=49.412
NC_035081.1	54881152	.	A	G	.	.	MAF_INRAE=39.873;MAF_USDA=49.412
NC_035081.1	54881175	.	G	T	.	.	MAF_INRAE=39.873;MAF_USDA=48.824
NC_035081.1	54881200	.	A	C	.	.	MAF_INRAE=39.873;MAF_USDA=37.5
NC_035081.1	54881221	.	T	C	.	.	MAF_INRAE=39.873;MAF_USDA=48.824
NC_035081.1	54881264	.	G	A	.	.	MAF_INRAE=8.333;MAF_USDA=1.639
NC_035081.1	54881289	.	C	T	.	.	MAF_INRAE=39.241;MAF_USDA=41.765
NC_035081.1	54881299	.	T	C	.	.	MAF_INRAE=20.886;MAF_USDA=11.176
NC_035081.1	54881309	.	G	T	.	.	MAF_INRAE=39.241;MAF_USDA=41.176
NC_035081.1	54881351	.	C	T	.	.	MAF_INRAE=39.241;MAF_USDA=41.176
NC_035081.1	54881352	.	G	A	.	.	MAF_INRAE=12.5;MAF_USDA=28.235
NC_035081.1	54881390	.	C	A	.	.	MAF_INRAE=37.975;MAF_USDA=34.118
NC_035081.1	54881411	.	C	A	.	.	MAF_INRAE=21.519;MAF_USDA=10.588
NC_035081.1	54881463	.	T	C	.	.	MAF_INRAE=36.709;MAF_USDA=27.059
NC_035081.1	54881509	.	G	A	.	.	MAF_INRAE=5.263;MAF_USDA=7.059
NC_035081.1	54881570	.	G	T	.	.	MAF_INRAE=6.962;MAF_USDA=6.25
NC_035081.1	54881584	.	A	T	.	.	MAF_INRAE=39.873;MAF_USDA=48.235
NC_035081.1	54881614	.	C	G	.	.	MAF_INRAE=15.789
NC_035081.1	54881657	.	C	A	.	.	MAF_USDA=1.667
NC_035081.1	54881673	.	G	A	.	.	MAF_USDA=16.667
NC_035081.1	54881683	.	A	G	.	.	MAF_USDA=48.193
NC_035081.1	54882199	.	T	A	.	.	MAF_USDA=49.405
NC_035081.1	54882204	.	C	T	.	.	MAF_USDA=1.667
NC_035081.1	54882270	.	A	G	.	.	MAF_INRAE=45.0;MAF_USDA=48.78
NC_035081.1	54882275	.	G	A	.	.	MAF_INRAE=23.333;MAF_USDA=18.902
NC_035081.1	54882283	.	T	G	.	.	MAF_INRAE=45.0;MAF_USDA=49.398
NC_035081.1	54882284	.	G	T	.	.	MAF_INRAE=45.0;MAF_USDA=48.795
NC_035081.1	54882351	.	C	A	.	.	MAF_USDA=18.452
NC_035081.1	54882707	.	A	G	.	.	MAF_USDA=4.098
NC_035081.1	54882718	.	C	G	.	.	MAF_INRAE=35.833;MAF_USDA=20.588
NC_035081.1	54882719	.	C	G	.	.	MAF_USDA=2.459
NC_035081.1	54882756	.	G	T	.	.	MAF_USDA=3.279
NC_035081.1	54882760	.	G	A	.	.	MAF_INRAE=41.667;MAF_USDA=4.118
NC_035081.1	54882770	.	T	C	.	.	MAF_USDA=2.459
NC_035081.1	54882776	.	T	C	.	.	MAF_INRAE=7.5;MAF_USDA=1.639
NC_035081.1	54882880	.	A	T	.	.	MAF_INRAE=46.667;MAF_USDA=48.824
NC_035081.1	54883002	.	T	C	.	.	MAF_USDA=9.836
NC_035081.1	54883025	.	G	A	.	.	MAF_INRAE=23.333;MAF_USDA=17.059
NC_035081.1	54883041	.	C	T	.	.	MAF_INRAE=46.667;MAF_USDA=48.824
NC_035081.1	54883099	.	G	A	.	.	MAF_INRAE=12.5;MAF_USDA=6.25
NC_035081.1	54883118	.	G	A	.	.	MAF_INRAE=13.291;MAF_USDA=27.647
NC_035081.1	54883203	.	C	T	.	.	MAF_INRAE=34.167;MAF_USDA=20.588
NC_035081.1	54883230	.	A	G	.	.	MAF_USDA=2.459
NC_035081.1	54883268	.	A	G	.	.	MAF_INRAE=37.975;MAF_USDA=32.941
NC_035081.1	54883278	.	C	T	.	.	MAF_USDA=4.918
NC_035081.1	54883279	.	A	G	.	.	MAF_INRAE=37.975;MAF_USDA=33.529
NC_035081.1	54883366	.	G	A	.	.	MAF_INRAE=40.506;MAF_USDA=48.824
NC_035081.1	54883402	.	G	A	.	.	MAF_INRAE=6.962;MAF_USDA=3.529
NC_035081.1	54883485	.	T	C	.	.	MAF_INRAE=34.167;MAF_USDA=2.941
NC_035081.1	54883498	.	A	T	.	.	MAF_INRAE=39.241;MAF_USDA=48.824
NC_035081.1	54883590	.	G	T	.	.	MAF_INRAE=36.842;MAF_USDA=15.294
NC_035081.1	54883640	.	A	T	.	.	MAF_INRAE=39.241;MAF_USDA=48.824
NC_035081.1	54883693	.	G	A	.	.	MAF_INRAE=39.241;MAF_USDA=48.824
NC_035081.1	54883712	.	G	T	.	.	MAF_INRAE=39.241;MAF_USDA=48.824
NC_035081.1	54883720	.	C	T	.	.	MAF_USDA=8.197
NC_035081.1	54883721	.	G	A	.	.	MAF_INRAE=39.241;MAF_USDA=48.235
NC_035081.1	54883838	.	C	T	.	.	MAF_USDA=3.279
NC_035081.1	54883850	.	C	A	.	.	MAF_USDA=11.475
NC_035081.1	54884006	.	T	C	.	.	MAF_USDA=3.279
NC_035081.1	54884039	.	C	T	.	.	MAF_USDA=18.824
NC_035081.1	54884054	.	G	T	.	.	MAF_USDA=1.639
NC_035081.1	54884067	.	C	T	.	.	MAF_INRAE=18.354;MAF_USDA=13.529
NC_035081.1	54884086	.	C	T	.	.	MAF_INRAE=39.241;MAF_USDA=49.412
NC_035081.1	54884184	.	A	G	.	.	MAF_USDA=10.656
NC_035081.1	54884312	.	T	A	.	.	MAF_INRAE=32.5;MAF_USDA=2.976
NC_035081.1	54884332	.	G	T	.	.	MAF_INRAE=41.667;MAF_USDA=6.471
NC_035081.1	54884393	.	G	A	.	.	MAF_INRAE=4.167
NC_035081.1	54884437	.	C	T	.	.	MAF_USDA=4.918
NC_035081.1	54884512	.	A	G	.	.	MAF_INRAE=32.911;MAF_USDA=24.118
NC_035081.1	54884562	.	A	G	.	.	MAF_USDA=2.459
NC_035081.1	54884599	.	T	A	.	.	MAF_INRAE=22.5;MAF_USDA=45.833
NC_035081.1	54884606	.	A	T	.	.	MAF_USDA=1.639
NC_035081.1	54884624	.	C	T	.	.	MAF_USDA=2.459
NC_035081.1	54884664	.	C	T	.	.	MAF_INRAE=7.5;MAF_USDA=2.459
NC_035081.1	54884671	.	G	A	.	.	MAF_INRAE=7.5;MAF_USDA=2.459
NC_035081.1	54884688	.	G	T	.	.	MAF_INRAE=6.962;MAF_USDA=18.824
NC_035081.1	54884745	.	A	G	.	.	MAF_USDA=16.471
NC_035081.1	54884780	.	T	A	.	.	MAF_USDA=1.639
NC_035081.1	54884853	.	T	C	.	.	MAF_INRAE=13.291;MAF_USDA=3.529
NC_035081.1	54885056	.	A	G	.	.	MAF_USDA=19.412
NC_035081.1	54885138	.	C	A	.	.	MAF_INRAE=42.405;MAF_USDA=37.647
NC_035081.1	54885173	.	G	A	.	.	MAF_INRAE=42.405;MAF_USDA=37.647
NC_035081.1	54885227	.	G	A	.	.	MAF_INRAE=34.167;MAF_USDA=37.647
NC_035081.1	54885326	.	C	T	.	.	MAF_USDA=5.738
NC_035081.1	54885402	.	G	C	.	.	MAF_USDA=2.459
NC_035081.1	54885428	.	C	T	.	.	MAF_USDA=18.824
NC_035081.1	54885460	.	G	A	.	.	MAF_INRAE=33.333;MAF_USDA=5.294
NC_035081.1	54885469	.	G	A	.	.	MAF_USDA=2.459
NC_035081.1	54885566	.	T	A	.	.	MAF_USDA=4.918
NC_035081.1	54885585	.	G	A	.	.	MAF_INRAE=34.167;MAF_USDA=2.941
NC_035081.1	54885684	.	C	T	.	.	MAF_INRAE=42.405;MAF_USDA=37.647
NC_035081.1	54885715	.	T	C	.	.	MAF_USDA=2.459
NC_035081.1	54885731	.	T	G	.	.	MAF_INRAE=42.405;MAF_USDA=39.412
NC_035081.1	54885779	.	T	C	.	.	MAF_USDA=4.918
NC_035081.1	54885838	.	C	A	.	.	MAF_INRAE=43.038;MAF_USDA=36.905
NC_035081.1	54885872	.	A	G	.	.	MAF_INRAE=30.38;MAF_USDA=20.238
NC_035081.1	54886030	.	G	A	.	.	MAF_USDA=1.639
NC_035081.1	54886128	.	G	A	.	.	MAF_USDA=1.639
NC_035081.1	54886254	.	C	T	.	.	MAF_USDA=6.471
NC_035081.1	54886289	.	T	A	.	.	MAF_INRAE=31.646;MAF_USDA=40.0
NC_035081.1	54886377	.	G	T	.	.	MAF_INRAE=42.405;MAF_USDA=36.471
NC_035081.1	54886391	.	A	G	.	.	MAF_INRAE=18.354;MAF_USDA=13.529
NC_035081.1	54886445	.	G	A	.	.	MAF_INRAE=4.167;MAF_USDA=10.0
NC_035081.1	54886529	.	A	C	.	.	MAF_INRAE=41.772;MAF_USDA=37.059
NC_035081.1	54886542	.	C	T	.	.	MAF_INRAE=5.263;MAF_USDA=10.656
NC_035081.1	54886573	.	A	T	.	.	MAF_INRAE=38.608;MAF_USDA=21.176
NC_035081.1	54886589	.	G	A	.	.	MAF_INRAE=38.608;MAF_USDA=20.588
NC_035081.1	54886634	.	T	A	.	.	MAF_INRAE=19.167
NC_035081.1	54886678	.	C	G	.	.	MAF_INRAE=18.987;MAF_USDA=13.529
NC_035081.1	54886735	.	C	T	.	.	MAF_INRAE=42.405;MAF_USDA=37.059
NC_035081.1	54886778	.	A	G	.	.	MAF_INRAE=39.241;MAF_USDA=50.0
NC_035081.1	54886809	.	G	A	.	.	MAF_INRAE=5.833
NC_035081.1	54886833	.	G	A	.	.	MAF_USDA=2.459
NC_035081.1	54886927	.	G	A	.	.	MAF_INRAE=22.785;MAF_USDA=6.25
NC_035081.1	54886931	.	C	T	.	.	MAF_INRAE=17.722;MAF_USDA=22.917
NC_035081.1	54886936	.	C	T	.	.	MAF_INRAE=15.789;MAF_USDA=13.333
NC_035081.1	54887018	.	A	G	.	.	MAF_INRAE=43.671;MAF_USDA=45.294
NC_035081.1	54887022	.	G	A	.	.	MAF_INRAE=34.167;MAF_USDA=37.647
NC_035081.1	54887030	.	C	A	.	.	MAF_USDA=3.279
NC_035081.1	54887092	.	G	T	.	.	MAF_INRAE=27.5
NC_035081.1	54887094	.	C	T	.	.	MAF_INRAE=27.5
NC_035081.1	54887135	.	C	T	.	.	MAF_USDA=1.639
NC_035081.1	54887473	.	C	T	.	.	MAF_USDA=3.279
NC_035081.1	54887481	.	A	T	.	.	MAF_USDA=11.765
NC_035081.1	54887511	.	C	T	.	.	MAF_INRAE=41.772;MAF_USDA=37.647
NC_035081.1	54887512	.	G	A	.	.	MAF_USDA=2.459
NC_035081.1	54887534	.	G	T	.	.	MAF_INRAE=8.333
NC_035081.1	54887581	.	C	T	.	.	MAF_INRAE=41.772;MAF_USDA=37.059
NC_035081.1	54887607	.	G	C	.	.	MAF_INRAE=42.405;MAF_USDA=37.059
NC_035081.1	54887645	.	C	G	.	.	MAF_USDA=2.459
NC_035081.1	54887688	.	T	C	.	.	MAF_INRAE=18.354;MAF_USDA=13.529
NC_035081.1	54887821	.	G	C	.	.	MAF_INRAE=31.579;MAF_USDA=37.647
NC_035081.1	54887826	.	C	T	.	.	MAF_INRAE=39.241;MAF_USDA=48.824
NC_035081.1	54887885	.	A	G	.	.	MAF_INRAE=6.667
NC_035081.1	54888007	.	T	C	.	.	MAF_USDA=4.098
NC_035081.1	54888032	.	A	G	.	.	MAF_INRAE=17.722;MAF_USDA=14.118
NC_035081.1	54888035	.	G	A	.	.	MAF_INRAE=18.333;MAF_USDA=13.529
NC_035081.1	54888109	.	T	G	.	.	MAF_USDA=2.459
NC_035081.1	54888188	.	T	A	.	.	MAF_INRAE=39.241;MAF_USDA=48.824
NC_035081.1	54888195	.	T	A	.	.	MAF_INRAE=6.329;MAF_USDA=1.639
NC_035081.1	54888400	.	C	T	.	.	MAF_INRAE=41.139;MAF_USDA=38.235
NC_035081.1	54888408	.	A	G	.	.	MAF_INRAE=18.354;MAF_USDA=13.529
NC_035081.1	54888413	.	G	T	.	.	MAF_USDA=10.656
NC_035081.1	54888453	.	T	C	.	.	MAF_INRAE=18.354;MAF_USDA=13.934
NC_035081.1	54888471	.	T	G	.	.	MAF_INRAE=39.241;MAF_USDA=47.541
NC_035081.1	54888498	.	A	G	.	.	MAF_INRAE=42.405;MAF_USDA=39.412
NC_035081.1	54888513	.	G	A	.	.	MAF_USDA=11.765
NC_035081.1	54888537	.	C	A	.	.	MAF_INRAE=17.089;MAF_USDA=13.529
NC_035081.1	54888541	.	T	G	.	.	MAF_INRAE=30.38;MAF_USDA=22.941
NC_035081.1	54888571	.	C	G	.	.	MAF_INRAE=17.722;MAF_USDA=13.529
NC_035081.1	54888578	.	C	T	.	.	MAF_INRAE=22.152;MAF_USDA=19.412
NC_035081.1	54888611	.	C	G	.	.	MAF_USDA=11.176
NC_035081.1	54888612	.	A	G	.	.	MAF_USDA=11.765
NC_035081.1	54888626	.	G	T	.	.	MAF_INRAE=39.241;MAF_USDA=46.471
NC_035081.1	54888632	.	T	A	.	.	MAF_INRAE=5.263;MAF_USDA=10.656
NC_035081.1	54888636	.	C	T	.	.	MAF_INRAE=34.167;MAF_USDA=8.333
NC_035081.1	54888639	.	A	T	.	.	MAF_USDA=1.639
NC_035081.1	54888646	.	C	G	.	.	MAF_INRAE=1.667;MAF_USDA=4.098
NC_035081.1	54888652	.	G	A	.	.	MAF_INRAE=17.722;MAF_USDA=13.529
NC_035081.1	54888678	.	T	G	.	.	MAF_INRAE=17.089;MAF_USDA=12.353
NC_035081.1	54888728	.	G	C	.	.	MAF_INRAE=12.658;MAF_USDA=4.118
NC_035081.1	54888730	.	T	C	.	.	MAF_USDA=10.656
NC_035081.1	54888734	.	A	C	.	.	MAF_USDA=6.25
NC_035081.1	54888737	.	C	T	.	.	MAF_INRAE=4.167;MAF_USDA=6.25
NC_035081.1	54888739	.	C	G	.	.	MAF_INRAE=4.167;MAF_USDA=6.25
NC_035081.1	54888774	.	T	G	.	.	MAF_INRAE=35.443;MAF_USDA=25.294
NC_035081.1	54888889	.	G	A	.	.	MAF_USDA=2.459
NC_035081.1	54888942	.	T	C	.	.	MAF_INRAE=18.333;MAF_USDA=14.583
NC_035081.1	54889059	.	T	C	.	.	MAF_USDA=4.918
NC_035081.1	54889066	.	G	A	.	.	MAF_INRAE=12.5;MAF_USDA=8.333
NC_035081.1	54889086	.	T	C	.	.	MAF_USDA=3.279
NC_035081.1	54889125	.	T	A	.	.	MAF_INRAE=18.354;MAF_USDA=13.529
NC_035081.1	54889158	.	A	C	.	.	MAF_INRAE=19.167;MAF_USDA=14.583
NC_035081.1	54889180	.	A	T	.	.	MAF_INRAE=19.167
NC_035081.1	54889361	.	A	G	.	.	MAF_INRAE=39.873;MAF_USDA=49.412
NC_035081.1	54889377	.	C	T	.	.	MAF_INRAE=6.962;MAF_USDA=1.667
NC_035081.1	54889449	.	C	G	.	.	MAF_INRAE=41.772;MAF_USDA=37.647
NC_035081.1	54889492	.	A	G	.	.	MAF_INRAE=42.405;MAF_USDA=44.118
NC_035081.1	54889506	.	C	A	.	.	MAF_INRAE=42.405;MAF_USDA=37.647
NC_035081.1	54889601	.	T	C	.	.	MAF_USDA=4.118
NC_035081.1	54889802	.	G	A	.	.	MAF_USDA=31.25
NC_035081.1	54889853	.	C	T	.	.	MAF_INRAE=41.772;MAF_USDA=38.235
NC_035081.1	54889911	.	T	C	.	.	MAF_INRAE=18.354;MAF_USDA=12.941
NC_035081.1	54889914	.	G	A	.	.	MAF_USDA=4.098
NC_035081.1	54889997	.	C	T	.	.	MAF_USDA=20.0
NC_035081.1	54890030	.	C	T	.	.	MAF_USDA=5.294
NC_035081.1	54890128	.	G	T	.	.	MAF_INRAE=42.405;MAF_USDA=37.647
NC_035081.1	54890285	.	C	T	.	.	MAF_INRAE=41.772;MAF_USDA=37.059
NC_035081.1	54890358	.	C	A	.	.	MAF_INRAE=18.354;MAF_USDA=13.529
NC_035081.1	54890375	.	G	T	.	.	MAF_INRAE=15.789
NC_035081.1	54890380	.	C	T	.	.	MAF_INRAE=8.333
NC_035081.1	54890412	.	C	T	.	.	MAF_USDA=3.279
NC_035081.1	54890589	.	T	C	.	.	MAF_USDA=2.459
NC_035081.1	54890691	.	T	C	.	.	MAF_USDA=11.176
NC_035081.1	54890740	.	T	C	.	.	MAF_INRAE=17.089;MAF_USDA=5.882
NC_035081.1	54890903	.	C	A	.	.	MAF_INRAE=21.053;MAF_USDA=1.639
NC_035081.1	54890912	.	C	T	.	.	MAF_INRAE=34.81;MAF_USDA=25.882
NC_035081.1	54891047	.	T	C	.	.	MAF_INRAE=39.873;MAF_USDA=49.412
NC_035081.1	54891083	.	A	T	.	.	MAF_INRAE=17.722;MAF_USDA=13.529
NC_035081.1	54891099	.	T	A	.	.	MAF_USDA=19.412
NC_035081.1	54891162	.	C	G	.	.	MAF_INRAE=39.241;MAF_USDA=48.824
NC_035081.1	54891166	.	G	A	.	.	MAF_USDA=2.353
NC_035081.1	54891176	.	G	A	.	.	MAF_INRAE=18.354;MAF_USDA=13.529
NC_035081.1	54891207	.	C	A	.	.	MAF_INRAE=6.329;MAF_USDA=4.706
NC_035081.1	54891301	.	T	C	.	.	MAF_USDA=2.459
NC_035081.1	54891334	.	A	G	.	.	MAF_USDA=1.639
NC_035081.1	54891404	.	C	T	.	.	MAF_INRAE=5.263;MAF_USDA=10.656
NC_035081.1	54891534	.	G	A	.	.	MAF_INRAE=13.333;MAF_USDA=8.333
NC_035081.1	54891573	.	G	T	.	.	MAF_USDA=1.639
NC_035081.1	54891623	.	C	T	.	.	MAF_INRAE=13.333;MAF_USDA=8.333
NC_035081.1	54891641	.	A	G	.	.	MAF_USDA=3.333
NC_035081.1	54891660	.	A	G	.	.	MAF_USDA=2.5
NC_035081.1	54891691	.	T	G	.	.	MAF_INRAE=18.354;MAF_USDA=13.529
NC_035081.1	54891696	.	A	T	.	.	MAF_INRAE=18.354;MAF_USDA=13.529
NC_035081.1	54891713	.	C	T	.	.	MAF_INRAE=39.241;MAF_USDA=49.412
NC_035081.1	54891719	.	G	T	.	.	MAF_INRAE=42.405;MAF_USDA=37.059
NC_035081.1	54891726	.	G	A	.	.	MAF_INRAE=13.333;MAF_USDA=4.706
NC_035081.1	54891745	.	A	C	.	.	MAF_INRAE=18.354;MAF_USDA=13.529
NC_035081.1	54891753	.	A	C	.	.	MAF_USDA=18.824
NC_035081.1	54891768	.	T	A	.	.	MAF_INRAE=39.241;MAF_USDA=37.5
NC_035081.1	54891807	.	C	T	.	.	MAF_INRAE=39.241;MAF_USDA=48.235
NC_035081.1	54892059	.	T	C	.	.	MAF_USDA=4.918
NC_035081.1	54892074	.	C	G	.	.	MAF_USDA=14.754
NC_035081.1	54892182	.	T	A	.	.	MAF_USDA=6.25
NC_035081.1	54892223	.	C	G	.	.	MAF_INRAE=15.789
NC_035081.1	54892262	.	T	A	.	.	MAF_INRAE=15.789
NC_035081.1	54892279	.	G	A	.	.	MAF_INRAE=31.579
NC_035081.1	54892339	.	G	A	.	.	MAF_INRAE=6.329;MAF_USDA=4.706
NC_035081.1	54892392	.	C	A	.	.	MAF_INRAE=6.962;MAF_USDA=1.639
NC_035081.1	54892427	.	C	T	.	.	MAF_INRAE=39.241;MAF_USDA=47.059
NC_035081.1	54892441	.	A	T	.	.	MAF_USDA=3.279
NC_035081.1	54892456	.	G	A	.	.	MAF_INRAE=27.5;MAF_USDA=28.824
NC_035081.1	54892459	.	G	T	.	.	MAF_INRAE=19.167;MAF_USDA=13.529
NC_035081.1	54892465	.	G	A	.	.	MAF_INRAE=20.833;MAF_USDA=5.738
NC_035081.1	54892527	.	T	C	.	.	MAF_INRAE=39.241;MAF_USDA=48.235
NC_035081.1	54892548	.	C	G	.	.	MAF_USDA=16.393
NC_035081.1	54892654	.	T	C	.	.	MAF_INRAE=15.789
NC_035081.1	54892656	.	A	C	.	.	MAF_INRAE=13.333;MAF_USDA=8.333
NC_035081.1	54892692	.	G	A	.	.	MAF_INRAE=8.333
NC_035081.1	54892735	.	A	G	.	.	MAF_INRAE=13.333;MAF_USDA=8.333
NC_035081.1	54893025	.	A	T	.	.	MAF_USDA=3.279
NC_035081.1	54893026	.	C	T	.	.	MAF_INRAE=36.076;MAF_USDA=32.353
NC_035081.1	54893090	.	T	A	.	.	MAF_INRAE=42.405;MAF_USDA=37.647
NC_035081.1	54893146	.	A	C	.	.	MAF_INRAE=4.167;MAF_USDA=6.25
NC_035081.1	54893198	.	C	T	.	.	MAF_USDA=18.235
NC_035081.1	54893199	.	G	T	.	.	MAF_INRAE=18.354;MAF_USDA=14.118
NC_035081.1	54893208	.	G	A	.	.	MAF_INRAE=4.43;MAF_USDA=4.118
NC_035081.1	54893347	.	T	C	.	.	MAF_INRAE=4.167
NC_035081.1	54893359	.	A	G	.	.	MAF_INRAE=13.333
NC_035081.1	54893360	.	A	G	.	.	MAF_INRAE=13.333;MAF_USDA=8.333
NC_035081.1	54893505	.	C	G	.	.	MAF_INRAE=34.81;MAF_USDA=24.706
NC_035081.1	54893529	.	C	T	.	.	MAF_USDA=1.639
NC_035081.1	54893581	.	C	T	.	.	MAF_INRAE=39.241;MAF_USDA=49.412
NC_035081.1	54893583	.	C	T	.	.	MAF_INRAE=46.667;MAF_USDA=48.824
NC_035081.1	54893741	.	C	T	.	.	MAF_INRAE=41.139;MAF_USDA=47.917
NC_035081.1	54893805	.	C	T	.	.	MAF_INRAE=41.139;MAF_USDA=34.118
NC_035081.1	54893836	.	G	A	.	.	MAF_USDA=1.639
NC_035081.1	54893894	.	T	C	.	.	MAF_INRAE=13.333;MAF_USDA=8.333
NC_035081.1	54893895	.	A	G	.	.	MAF_USDA=2.459
NC_035081.1	54893902	.	C	A	.	.	MAF_INRAE=42.405;MAF_USDA=37.647
NC_035081.1	54893943	.	T	A	.	.	MAF_INRAE=46.667;MAF_USDA=37.5
NC_035081.1	54893997	.	T	G	.	.	MAF_INRAE=25.316;MAF_USDA=15.294
NC_035081.1	54894008	.	G	C	.	.	MAF_INRAE=13.333;MAF_USDA=8.333
NC_035081.1	54894039	.	C	T	.	.	MAF_USDA=4.918
NC_035081.1	54894046	.	C	A	.	.	MAF_INRAE=39.873;MAF_USDA=46.471
NC_035081.1	54894143	.	C	A	.	.	MAF_USDA=1.639
NC_035081.1	54894146	.	A	G	.	.	MAF_INRAE=39.241;MAF_USDA=48.824
NC_035081.1	54894200	.	C	T	.	.	MAF_INRAE=34.81;MAF_USDA=33.529
NC_035081.1	54894221	.	T	G	.	.	MAF_INRAE=41.139;MAF_USDA=34.118
NC_035081.1	54894274	.	A	G	.	.	MAF_USDA=3.279
NC_035081.1	54894322	.	C	A	.	.	MAF_USDA=2.941
NC_035081.1	54894514	.	G	C	.	.	MAF_USDA=6.557
NC_035081.1	54894540	.	C	T	.	.	MAF_INRAE=29.114;MAF_USDA=44.706
NC_035081.1	54894590	.	C	G	.	.	MAF_INRAE=5.263;MAF_USDA=9.836
NC_035081.1	54894669	.	T	G	.	.	MAF_INRAE=33.544;MAF_USDA=33.529
NC_035081.1	54894942	.	C	T	.	.	MAF_USDA=19.412
NC_035081.1	54894975	.	A	C	.	.	MAF_INRAE=30.38;MAF_USDA=20.588
NC_035081.1	54894998	.	C	T	.	.	MAF_INRAE=5.263;MAF_USDA=10.656
NC_035081.1	54895022	.	C	T	.	.	MAF_INRAE=34.81;MAF_USDA=32.941
NC_035081.1	54895075	.	T	G	.	.	MAF_INRAE=25.316;MAF_USDA=20.0
NC_035081.1	54895148	.	C	T	.	.	MAF_INRAE=32.911;MAF_USDA=32.353
NC_035081.1	54895163	.	C	A	.	.	MAF_USDA=2.459
NC_035081.1	54895174	.	C	T	.	.	MAF_INRAE=25.949;MAF_USDA=20.588
NC_035081.1	54895175	.	G	A	.	.	MAF_INRAE=29.747;MAF_USDA=21.176
NC_035081.1	54895298	.	G	T	.	.	MAF_INRAE=13.333;MAF_USDA=8.333
NC_035081.1	54895391	.	A	G	.	.	MAF_INRAE=39.241;MAF_USDA=48.235
NC_035081.1	54895417	.	T	C	.	.	MAF_INRAE=12.5;MAF_USDA=4.118
NC_035081.1	54895433	.	T	C	.	.	MAF_INRAE=29.747;MAF_USDA=44.048
NC_035081.1	54895443	.	C	A	.	.	MAF_INRAE=39.241;MAF_USDA=48.214
NC_035081.1	54895477	.	G	T	.	.	MAF_INRAE=13.333;MAF_USDA=8.333
NC_035081.1	54895584	.	G	A	.	.	MAF_INRAE=25.949;MAF_USDA=21.176
NC_035081.1	54895626	.	G	T	.	.	MAF_USDA=1.639
NC_035081.1	54895674	.	G	T	.	.	MAF_INRAE=34.81;MAF_USDA=31.176
NC_035081.1	54895713	.	G	A	.	.	MAF_USDA=4.918
NC_035081.1	54895724	.	T	C	.	.	MAF_INRAE=25.316;MAF_USDA=20.0
NC_035081.1	54895783	.	G	A	.	.	MAF_USDA=6.557
NC_035081.1	54895815	.	G	A	.	.	MAF_INRAE=25.316;MAF_USDA=20.0
NC_035081.1	54895822	.	G	A	.	.	MAF_INRAE=7.595;MAF_USDA=9.016
NC_035081.1	54895857	.	G	C	.	.	MAF_INRAE=25.833;MAF_USDA=31.176
NC_035081.1	54895900	.	C	A	.	.	MAF_INRAE=21.667;MAF_USDA=22.941
NC_035081.1	54895909	.	A	G	.	.	MAF_USDA=4.918
NC_035081.1	54896016	.	C	T	.	.	MAF_INRAE=4.43;MAF_USDA=4.118
NC_035081.1	54896022	.	G	A	.	.	MAF_USDA=10.0
NC_035081.1	54896250	.	C	T	.	.	MAF_USDA=4.167
NC_035081.1	54896267	.	G	T	.	.	MAF_INRAE=18.354;MAF_USDA=13.333
NC_035081.1	54896517	.	T	C	.	.	MAF_USDA=3.333
NC_035081.1	54896525	.	G	A	.	.	MAF_USDA=2.5
NC_035081.1	54896654	.	G	A	.	.	MAF_INRAE=25.949;MAF_USDA=20.238
NC_035081.1	54896787	.	C	A	.	.	MAF_USDA=2.083
NC_035081.1	54896916	.	T	A	.	.	MAF_USDA=2.5
NC_035081.1	54896965	.	C	T	.	.	MAF_USDA=2.5
NC_035081.1	54896967	.	A	G	.	.	MAF_USDA=4.167
NC_035081.1	54896980	.	C	G	.	.	MAF_INRAE=8.333
NC_035081.1	54896985	.	G	T	.	.	MAF_INRAE=25.316;MAF_USDA=20.238
NC_035081.1	54897122	.	T	C	.	.	MAF_USDA=1.667
NC_035081.1	54897580	.	A	G	.	.	MAF_USDA=29.167
NC_035081.1	54897650	.	T	A	.	.	MAF_USDA=31.25
NC_035081.1	54897651	.	G	A	.	.	MAF_USDA=1.639
NC_035081.1	54897652	.	C	A	.	.	MAF_USDA=8.333
NC_035081.1	54897655	.	T	A	.	.	MAF_USDA=6.25
NC_035081.1	54897659	.	T	G	.	.	MAF_INRAE=36.842;MAF_USDA=30.588
NC_035081.1	54897716	.	A	G	.	.	MAF_USDA=16.393
NC_035081.1	54897777	.	T	G	.	.	MAF_USDA=7.377
NC_035081.1	54897796	.	T	G	.	.	MAF_USDA=1.639
NC_035081.1	54897803	.	T	C	.	.	MAF_USDA=2.941
NC_035081.1	54897805	.	T	G	.	.	MAF_INRAE=21.053;MAF_USDA=20.588
NC_035081.1	54897841	.	C	A	.	.	MAF_USDA=8.197
NC_035081.1	54897905	.	C	A	.	.	MAF_USDA=2.459
NC_035081.1	54897927	.	T	A	.	.	MAF_USDA=21.176
NC_035081.1	54898083	.	T	C	.	.	MAF_USDA=1.639
NC_035081.1	54898158	.	T	A	.	.	MAF_INRAE=13.333;MAF_USDA=4.118
NC_035081.1	54898205	.	T	C	.	.	MAF_USDA=4.098
NC_035081.1	54898227	.	C	A	.	.	MAF_INRAE=7.595;MAF_USDA=9.016
NC_035081.1	54898251	.	G	T	.	.	MAF_INRAE=26.582;MAF_USDA=19.412
NC_035081.1	54898353	.	G	T	.	.	MAF_INRAE=34.81;MAF_USDA=32.353
NC_035081.1	54898472	.	T	A	.	.	MAF_USDA=2.459
NC_035081.1	54898657	.	CTATTATG	CTATTATA	.	.	MAF_USDA=30.435
NC_035081.1	54898664	.	G	A	.	.	MAF_INRAE=37.5;MAF_USDA=46.61
NC_035081.1	54898665	.	G	T	.	.	MAF_USDA=6.25
NC_035081.1	54898694	.	C	T	.	.	MAF_USDA=3.279
NC_035081.1	54898711	.	G	A	.	.	MAF_USDA=6.557
NC_035081.1	54898835	.	C	A	.	.	MAF_INRAE=6.329
NC_035081.1	54898850	.	T	C	.	.	MAF_INRAE=29.747;MAF_USDA=22.941
NC_035081.1	54898905	.	A	T	.	.	MAF_INRAE=34.81;MAF_USDA=31.176
NC_035081.1	54898924	.	C	A	.	.	MAF_INRAE=7.595;MAF_USDA=9.016
NC_035081.1	54899082	.	T	C	.	.	MAF_INRAE=34.81;MAF_USDA=31.176
NC_035081.1	54899123	.	A	C	.	.	MAF_INRAE=21.667;MAF_USDA=8.824
NC_035081.1	54899166	.	C	A	.	.	MAF_INRAE=34.81;MAF_USDA=47.917
NC_035081.1	54899185	.	G	A	.	.	MAF_INRAE=13.333;MAF_USDA=8.333
NC_035081.1	54899191	.	G	T	.	.	MAF_USDA=4.098
NC_035081.1	54899198	.	A	G	.	.	MAF_INRAE=34.81;MAF_USDA=30.588
NC_035081.1	54899256	.	G	A	.	.	MAF_USDA=1.639
NC_035081.1	54900499	.	T	G	.	.	MAF_USDA=47.826
NC_035081.1	54900583	.	C	T	.	.	MAF_INRAE=20.833
NC_035081.1	54900622	.	T	G	.	.	MAF_USDA=6.557
NC_035081.1	54900685	.	G	C	.	.	MAF_INRAE=25.316;MAF_USDA=10.417
NC_035081.1	54900686	.	T	G	.	.	MAF_INRAE=26.667;MAF_USDA=10.417
NC_035081.1	54900833	.	C	T	.	.	MAF_USDA=14.706
NC_035081.1	54900837	.	A	T	.	.	MAF_INRAE=13.333;MAF_USDA=4.706
NC_035081.1	54900982	.	C	T	.	.	MAF_INRAE=10.833;MAF_USDA=4.706
NC_035081.1	54900994	.	T	C	.	.	MAF_USDA=7.377
NC_035081.1	54900995	.	C	T	.	.	MAF_USDA=7.377
NC_035081.1	54901004	.	C	G	.	.	MAF_USDA=7.377
NC_035081.1	54901187	.	T	C	.	.	MAF_INRAE=14.167;MAF_USDA=2.083
NC_035081.1	54901209	.	C	A	.	.	MAF_INRAE=7.595;MAF_USDA=9.412
NC_035081.1	54901235	.	C	T	.	.	MAF_INRAE=25.316;MAF_USDA=22.941
NC_035081.1	54901238	.	C	T	.	.	MAF_USDA=1.639
NC_035081.1	54901249	.	C	T	.	.	MAF_USDA=2.459
NC_035081.1	54901250	.	G	A	.	.	MAF_INRAE=34.81;MAF_USDA=24.118
NC_035081.1	54901371	.	A	T	.	.	MAF_USDA=2.353
NC_035081.1	54901446	.	G	T	.	.	MAF_INRAE=41.139;MAF_USDA=28.571
NC_035081.1	54901449	.	G	T	.	.	MAF_USDA=8.333
NC_035081.1	54901470	.	A	C	.	.	MAF_INRAE=41.139;MAF_USDA=28.571
NC_035081.1	54901575	.	C	T	.	.	MAF_INRAE=19.62;MAF_USDA=23.529
NC_035081.1	54901633	.	G	C	.	.	MAF_USDA=15.882
NC_035081.1	54901634	.	A	T	.	.	MAF_USDA=15.882
NC_035081.1	54901670	.	T	A	.	.	MAF_INRAE=19.167;MAF_USDA=14.583
NC_035081.1	54901757	.	C	T	.	.	MAF_INRAE=13.333;MAF_USDA=5.294
NC_035081.1	54901770	.	A	G	.	.	MAF_INRAE=41.772;MAF_USDA=28.824
NC_035081.1	54901831	.	G	C	.	.	MAF_INRAE=13.333;MAF_USDA=8.333
NC_035081.1	54901841	.	C	T	.	.	MAF_USDA=4.918
NC_035081.1	54901842	.	A	C	.	.	MAF_INRAE=22.785;MAF_USDA=43.529
NC_035081.1	54901868	.	G	T	.	.	MAF_INRAE=5.263;MAF_USDA=10.656
NC_035081.1	54901980	.	A	C	.	.	MAF_USDA=1.639
NC_035081.1	54902050	.	A	C	.	.	MAF_INRAE=12.5;MAF_USDA=5.294
NC_035081.1	54902096	.	A	G	.	.	MAF_USDA=13.115
NC_035081.1	54902098	.	C	A	.	.	MAF_INRAE=23.418
NC_035081.1	54902213	.	C	T	.	.	MAF_INRAE=41.139;MAF_USDA=28.824
NC_035081.1	54902238	.	A	T	.	.	MAF_INRAE=13.333;MAF_USDA=8.333
NC_035081.1	54902260	.	G	A	.	.	MAF_INRAE=41.139;MAF_USDA=28.824
NC_035081.1	54902261	.	T	C	.	.	MAF_INRAE=47.5;MAF_USDA=48.824
NC_035081.1	54902312	.	T	G	.	.	MAF_INRAE=8.333
NC_035081.1	54902344	.	C	T	.	.	MAF_USDA=2.941
NC_035081.1	54902429	.	A	G	.	.	MAF_USDA=4.918
NC_035081.1	54902430	.	T	A	.	.	MAF_USDA=4.918
NC_035081.1	54902437	.	T	G	.	.	MAF_INRAE=19.62;MAF_USDA=22.941
NC_035081.1	54902520	.	G	A	.	.	MAF_INRAE=8.333
NC_035081.1	54902525	.	G	A	.	.	MAF_INRAE=31.579;MAF_USDA=25.882
NC_035081.1	54902526	.	C	T	.	.	MAF_USDA=8.197
NC_035081.1	54902612	.	G	T	.	.	MAF_INRAE=13.333;MAF_USDA=8.333
NC_035081.1	54902636	.	A	C	.	.	MAF_INRAE=19.62;MAF_USDA=21.765
NC_035081.1	54902653	.	C	A	.	.	MAF_USDA=8.235
NC_035081.1	54902819	.	T	A	.	.	MAF_INRAE=4.167
NC_035081.1	54902904	.	T	G	.	.	MAF_INRAE=4.43;MAF_USDA=4.706
NC_035081.1	54902952	.	C	T	.	.	MAF_INRAE=41.139;MAF_USDA=28.824
NC_035081.1	54902985	.	C	T	.	.	MAF_USDA=2.459
NC_035081.1	54902993	.	C	A	.	.	MAF_USDA=1.639
NC_035081.1	54903019	.	T	C	.	.	MAF_INRAE=13.333;MAF_USDA=2.083
NC_035081.1	54903037	.	G	A	.	.	MAF_INRAE=19.62;MAF_USDA=22.892
NC_035081.1	54903086	.	C	T	.	.	MAF_USDA=2.542
NC_035081.1	54903119	.	C	A	.	.	MAF_INRAE=13.333;MAF_USDA=8.333
NC_035081.1	54903186	.	A	T	.	.	MAF_INRAE=36.709;MAF_USDA=20.482
NC_035081.1	54903243	.	C	A	.	.	MAF_USDA=1.667
NC_035081.1	54903248	.	G	T	.	.	MAF_INRAE=40.506;MAF_USDA=45.783
NC_035081.1	54903260	.	A	C	.	.	MAF_INRAE=18.354;MAF_USDA=24.096
NC_035081.1	54903343	.	A	G	.	.	MAF_INRAE=1.667;MAF_USDA=7.647
NC_035081.1	54903396	.	C	A	.	.	MAF_USDA=6.25
NC_035081.1	54903442	.	ATG	ATA	.	.	MAF_USDA=31.25
NC_035081.1	54903444	.	G	A	.	.	MAF_INRAE=36.076
NC_035081.1	54903446	.	A	C	.	.	MAF_USDA=13.333
NC_035081.1	54903447	.	T	A	.	.	MAF_USDA=14.167
NC_035081.1	54903452	.	A	G	.	.	MAF_USDA=14.167
NC_035081.1	54903460	.	C	G	.	.	MAF_USDA=14.167
NC_035081.1	54903464	.	C	T	.	.	MAF_USDA=14.167
NC_035081.1	54903473	.	A	C	.	.	MAF_USDA=12.5
NC_035081.1	54903518	.	G	A	.	.	MAF_USDA=6.25
NC_035081.1	54903523	.	C	G	.	.	MAF_USDA=14.583
NC_035081.1	54903540	.	T	A	.	.	MAF_INRAE=4.167
NC_035081.1	54903543	.	G	A	.	.	MAF_INRAE=4.167
NC_035081.1	54903549	.	G	A	.	.	MAF_INRAE=5.833
NC_035081.1	54903587	.	G	T	.	.	MAF_INRAE=2.5
NC_035081.1	54903623	.	G	C	.	.	MAF_INRAE=10.833
NC_035081.1	54903630	.	C	T	.	.	MAF_INRAE=10.0
NC_035081.1	54903634	.	T	C	.	.	MAF_INRAE=10.0
NC_035081.1	54903665	.	G	A	.	.	MAF_INRAE=9.167;MAF_USDA=18.75
NC_035081.1	54903683	.	A	C	.	.	MAF_INRAE=8.333;MAF_USDA=22.917
NC_035081.1	54903695	.	T	C	.	.	MAF_INRAE=9.167
NC_035081.1	54903699	.	G	A	.	.	MAF_INRAE=6.667
NC_035081.1	54903739	.	A	G	.	.	MAF_USDA=1.639
NC_035081.1	54903793	.	A	G	.	.	MAF_INRAE=39.241;MAF_USDA=48.235
NC_035081.1	54903818	.	C	T	.	.	MAF_INRAE=22.152;MAF_USDA=2.083
NC_035081.1	54903825	.	C	T	.	.	MAF_INRAE=20.253;MAF_USDA=18.75
NC_035081.1	54903881	.	G	T	.	.	MAF_INRAE=2.5
NC_035081.1	54903894	.	C	A	.	.	MAF_INRAE=3.333
NC_035081.1	54903898	.	G	A	.	.	MAF_INRAE=4.167;MAF_USDA=4.918
NC_035081.1	54903900	.	G	A	.	.	MAF_INRAE=3.333;MAF_USDA=4.918
NC_035081.1	54903901	.	A	T	.	.	MAF_INRAE=3.333;MAF_USDA=4.918
NC_035081.1	54903918	.	C	T	.	.	MAF_INRAE=46.667;MAF_USDA=37.5
NC_035081.1	54903936	.	T	C	.	.	MAF_INRAE=4.167
NC_035081.1	54903953	.	T	G	.	.	MAF_INRAE=3.333
NC_035081.1	54904065	.	G	T	.	.	MAF_USDA=6.667
NC_035081.1	54904076	.	T	A	.	.	MAF_INRAE=2.5
NC_035081.1	54904117	.	A	T	.	.	MAF_USDA=10.833
NC_035081.1	54904118	.	G	A	.	.	MAF_USDA=13.333
NC_035081.1	54904155	.	C	T	.	.	MAF_USDA=9.016
NC_035081.1	54904166	.	G	C	.	.	MAF_USDA=37.5
NC_035081.1	54904176	.	T	G	.	.	MAF_USDA=8.333
NC_035081.1	54904197	.	G	A	.	.	MAF_USDA=26.19
NC_035081.1	54904421	.	A	T	.	.	MAF_USDA=4.098
NC_035081.1	54904476	.	T	A	.	.	MAF_INRAE=16.456;MAF_USDA=13.529
NC_035081.1	54904549	.	G	C	.	.	MAF_USDA=4.918
NC_035081.1	54904556	.	G	T	.	.	MAF_INRAE=48.333;MAF_USDA=37.5
NC_035081.1	54904560	.	C	A	.	.	MAF_INRAE=19.167;MAF_USDA=12.941
NC_035081.1	54904573	.	T	C	.	.	MAF_USDA=3.279
NC_035081.1	54904578	.	T	C	.	.	MAF_USDA=2.459
NC_035081.1	54904630	.	C	T	.	.	MAF_USDA=14.706
NC_035081.1	54904631	.	G	A	.	.	MAF_INRAE=42.405;MAF_USDA=48.81
NC_035081.1	54904726	.	C	T	.	.	MAF_USDA=10.833
NC_035081.1	54904764	.	A	G	.	.	MAF_USDA=48.235
NC_035081.1	54904827	.	G	A	.	.	MAF_USDA=27.647
NC_035081.1	54904854	.	C	T	.	.	MAF_INRAE=4.167;MAF_USDA=8.824
NC_035081.1	54904901	.	T	C	.	.	MAF_USDA=48.235
NC_035081.1	54905230	.	A	T	.	.	MAF_INRAE=42.105;MAF_USDA=21.176
NC_035081.1	54905373	.	A	C	.	.	MAF_INRAE=15.789;MAF_USDA=50.0
NC_035081.1	54905374	.	T	A	.	.	MAF_USDA=21.765
NC_035081.1	54905378	.	A	C	.	.	MAF_USDA=20.833
NC_035081.1	54905380	.	G	A	.	.	MAF_USDA=18.75
NC_035081.1	54905384	.	T	A	.	.	MAF_USDA=18.75
NC_035081.1	54905551	.	G	A	.	.	MAF_USDA=18.75
NC_035081.1	54905565	.	C	A	.	.	MAF_USDA=1.724
NC_035081.1	54905609	.	T	G	.	.	MAF_USDA=16.667
NC_035081.1	54905617	.	G	T	.	.	MAF_USDA=8.333
NC_035081.1	54905625	.	A	G	.	.	MAF_USDA=10.87
NC_035081.1	54905982	.	C	T	.	.	MAF_INRAE=10.0;MAF_USDA=5.882
NC_035081.1	54905988	.	G	T	.	.	MAF_INRAE=44.937;MAF_USDA=37.5
NC_035081.1	54906001	.	G	T	.	.	MAF_USDA=15.294
NC_035081.1	54906009	.	A	T	.	.	MAF_INRAE=43.671
NC_035081.1	54906031	.	G	A	.	.	MAF_INRAE=16.456
NC_035081.1	54906043	.	C	T	.	.	MAF_INRAE=15.823
NC_035081.1	54906052	.	T	C	.	.	MAF_INRAE=8.333
NC_035081.1	54906061	.	T	G	.	.	MAF_INRAE=30.38;MAF_USDA=18.824
NC_035081.1	54906062	.	A	C	.	.	MAF_USDA=2.353
NC_035081.1	54906115	.	A	T	.	.	MAF_INRAE=18.354;MAF_USDA=21.765
NC_035081.1	54906157	.	T	C	.	.	MAF_INRAE=18.987;MAF_USDA=21.765
NC_035081.1	54906159	.	G	T	.	.	MAF_INRAE=34.167;MAF_USDA=25.882
NC_035081.1	54906177	.	A	T	.	.	MAF_INRAE=18.987;MAF_USDA=21.765
NC_035081.1	54906252	.	T	G	.	.	MAF_INRAE=19.62;MAF_USDA=21.765
NC_035081.1	54906312	.	C	A	.	.	MAF_INRAE=41.772;MAF_USDA=44.706
NC_035081.1	54906322	.	C	A	.	.	MAF_USDA=4.098
NC_035081.1	54906337	.	T	C	.	.	MAF_INRAE=19.62;MAF_USDA=21.765
NC_035081.1	54906374	.	G	A	.	.	MAF_USDA=3.529
NC_035081.1	54906387	.	A	T	.	.	MAF_INRAE=13.333;MAF_USDA=8.333
NC_035081.1	54906397	.	T	C	.	.	MAF_INRAE=19.62;MAF_USDA=21.765
NC_035081.1	54906404	.	T	A	.	.	MAF_INRAE=1.667;MAF_USDA=7.647
NC_035081.1	54906430	.	C	T	.	.	MAF_USDA=5.738
NC_035081.1	54906439	.	T	C	.	.	MAF_INRAE=25.316;MAF_USDA=15.882
NC_035081.1	54906464	.	G	T	.	.	MAF_INRAE=39.873;MAF_USDA=49.412
NC_035081.1	54906512	.	A	G	.	.	MAF_INRAE=18.987;MAF_USDA=21.176
NC_035081.1	54906517	.	G	T	.	.	MAF_USDA=15.882
NC_035081.1	54906531	.	T	A	.	.	MAF_INRAE=29.747;MAF_USDA=44.118
NC_035081.1	54906537	.	T	A	.	.	MAF_USDA=6.557
NC_035081.1	54906553	.	G	T	.	.	MAF_INRAE=22.785;MAF_USDA=6.557
NC_035081.1	54906555	.	C	A	.	.	MAF_USDA=7.377
NC_035081.1	54906651	.	A	T	.	.	MAF_USDA=6.25
NC_035081.1	54906729	.	C	A	.	.	MAF_INRAE=22.785;MAF_USDA=5.833
NC_035081.1	54906742	.	A	T	.	.	MAF_USDA=5.932
NC_035081.1	54906793	.	C	A	.	.	MAF_INRAE=29.747;MAF_USDA=21.429
NC_035081.1	54906811	.	T	C	.	.	MAF_INRAE=19.62;MAF_USDA=14.583
NC_035081.1	54906817	.	A	G	.	.	MAF_INRAE=19.62;MAF_USDA=18.75
NC_035081.1	54906833	.	C	T	.	.	MAF_INRAE=40.506;MAF_USDA=48.824
NC_035081.1	54906846	.	A	G	.	.	MAF_INRAE=30.38;MAF_USDA=45.294
NC_035081.1	54906864	.	C	A	.	.	MAF_INRAE=1.667;MAF_USDA=1.639
NC_035081.1	54906960	.	T	G	.	.	MAF_INRAE=16.456;MAF_USDA=5.882
NC_035081.1	54906998	.	A	C	.	.	MAF_USDA=1.639
NC_035081.1	54907003	.	C	T	.	.	MAF_USDA=7.377
NC_035081.1	54907006	.	C	T	.	.	MAF_INRAE=18.987;MAF_USDA=21.176
NC_035081.1	54907049	.	T	G	.	.	MAF_INRAE=39.241;MAF_USDA=48.824
NC_035081.1	54907155	.	A	G	.	.	MAF_INRAE=19.62;MAF_USDA=21.176
NC_035081.1	54907199	.	T	G	.	.	MAF_USDA=7.377
NC_035081.1	54907212	.	G	A	.	.	MAF_INRAE=17.722;MAF_USDA=19.412
NC_035081.1	54907215	.	A	C	.	.	MAF_INRAE=18.333;MAF_USDA=19.412
NC_035081.1	54907226	.	G	A	.	.	MAF_INRAE=6.329
NC_035081.1	54907327	.	C	A	.	.	MAF_INRAE=17.089;MAF_USDA=19.643
NC_035081.1	54907427	.	G	A	.	.	MAF_INRAE=41.772;MAF_USDA=29.412
NC_035081.1	54907428	.	A	T	.	.	MAF_INRAE=33.333;MAF_USDA=29.167
NC_035081.1	54907451	.	T	A	.	.	MAF_INRAE=18.987;MAF_USDA=24.706
NC_035081.1	54907462	.	A	C	.	.	MAF_INRAE=13.333;MAF_USDA=8.333
NC_035081.1	54907496	.	A	C	.	.	MAF_INRAE=19.62;MAF_USDA=19.412
NC_035081.1	54907499	.	G	A	.	.	MAF_USDA=9.836
NC_035081.1	54907501	.	C	A	.	.	MAF_INRAE=20.833;MAF_USDA=20.0
NC_035081.1	54907515	.	G	T	.	.	MAF_INRAE=19.62;MAF_USDA=20.588
NC_035081.1	54907526	.	A	C	.	.	MAF_INRAE=41.139;MAF_USDA=30.0
NC_035081.1	54907554	.	C	G	.	.	MAF_USDA=10.0
NC_035081.1	54907563	.	G	A	.	.	MAF_INRAE=19.62;MAF_USDA=19.412
NC_035081.1	54907576	.	G	A	.	.	MAF_INRAE=4.167;MAF_USDA=6.25
NC_035081.1	54907592	.	A	G	.	.	MAF_USDA=4.098
NC_035081.1	54907608	.	G	C	.	.	MAF_INRAE=5.263;MAF_USDA=10.656
NC_035081.1	54907678	.	G	T	.	.	MAF_INRAE=18.987;MAF_USDA=21.429
NC_035081.1	54907688	.	T	A	.	.	MAF_USDA=18.75
NC_035081.1	54907692	.	C	A	.	.	MAF_USDA=18.75
NC_035081.1	54907755	.	A	G	.	.	MAF_INRAE=19.62;MAF_USDA=21.176
NC_035081.1	54907827	.	T	C	.	.	MAF_INRAE=15.823;MAF_USDA=10.588
NC_035081.1	54907842	.	G	A	.	.	MAF_INRAE=19.62;MAF_USDA=21.176
NC_035081.1	54907910	.	T	A	.	.	MAF_INRAE=1.667;MAF_USDA=4.118
NC_035081.1	54907932	.	T	A	.	.	MAF_USDA=2.459
NC_035081.1	54907976	.	A	G	.	.	MAF_INRAE=41.139;MAF_USDA=42.941
NC_035081.1	54908004	.	C	T	.	.	MAF_INRAE=19.62;MAF_USDA=20.588
NC_035081.1	54908027	.	A	T	.	.	MAF_INRAE=15.789
NC_035081.1	54908038	.	G	T	.	.	MAF_INRAE=1.667;MAF_USDA=7.059
NC_035081.1	54908066	.	G	T	.	.	MAF_INRAE=18.987;MAF_USDA=20.588
NC_035081.1	54908078	.	G	A	.	.	MAF_INRAE=13.333;MAF_USDA=4.706
NC_035081.1	54908097	.	C	A	.	.	MAF_INRAE=22.785;MAF_USDA=3.279
NC_035081.1	54908199	.	T	G	.	.	MAF_INRAE=19.62
NC_035081.1	54908200	.	G	A	.	.	MAF_USDA=2.459
NC_035081.1	54908239	.	G	A	.	.	MAF_INRAE=6.667;MAF_USDA=7.647
NC_035081.1	54908249	.	C	T	.	.	MAF_USDA=2.083
NC_035081.1	54908250	.	C	G	.	.	MAF_USDA=2.083
NC_035081.1	54908259	.	C	T	.	.	MAF_USDA=2.083
NC_035081.1	54908260	.	A	C	.	.	MAF_USDA=2.083
NC_035081.1	54908287	.	C	A	.	.	MAF_USDA=2.083
NC_035081.1	54908321	.	C	T	.	.	MAF_USDA=9.016
NC_035081.1	54908332	.	C	T	.	.	MAF_USDA=1.639
NC_035081.1	54908372	.	A	G	.	.	MAF_USDA=4.167
NC_035081.1	54908410	.	C	G	.	.	MAF_INRAE=18.987
NC_035081.1	54908456	.	T	C	.	.	MAF_INRAE=13.333;MAF_USDA=3.279
NC_035081.1	54908471	.	A	T	.	.	MAF_INRAE=20.833;MAF_USDA=23.77
NC_035081.1	54908518	.	A	C	.	.	MAF_USDA=2.459
NC_035081.1	54908596	.	G	A	.	.	MAF_INRAE=5.263;MAF_USDA=1.639
NC_035081.1	54908629	.	C	T	.	.	MAF_INRAE=12.5;MAF_USDA=8.333
NC_035081.1	54908686	.	ACC	ACT	.	.	MAF_USDA=31.818
NC_035081.1	54908711	.	A	T	.	.	MAF_USDA=2.459
NC_035081.1	54908737	.	C	T	.	.	MAF_USDA=3.529
NC_035081.1	54908774	.	A	T	.	.	MAF_INRAE=29.114;MAF_USDA=44.706
NC_035081.1	54908787	.	C	G	.	.	MAF_INRAE=29.114;MAF_USDA=44.706
NC_035081.1	54908817	.	G	A	.	.	MAF_INRAE=41.772;MAF_USDA=30.0
NC_035081.1	54908831	.	G	T	.	.	MAF_INRAE=41.139;MAF_USDA=29.412
NC_035081.1	54908884	.	G	A	.	.	MAF_USDA=2.459
NC_035081.1	54908891	.	T	A	.	.	MAF_INRAE=18.354;MAF_USDA=21.176
NC_035081.1	54908893	.	T	A	.	.	MAF_INRAE=19.167;MAF_USDA=21.176
NC_035081.1	54908913	.	C	T	.	.	MAF_INRAE=46.667;MAF_USDA=47.917
NC_035081.1	54908939	.	C	T	.	.	MAF_INRAE=16.456;MAF_USDA=21.765
NC_035081.1	54908947	.	C	T	.	.	MAF_INRAE=16.456;MAF_USDA=16.071
NC_035081.1	54908948	.	G	A	.	.	MAF_USDA=1.639
NC_035081.1	54908966	.	C	T	.	.	MAF_INRAE=17.089;MAF_USDA=21.176
NC_035081.1	54909051	.	A	G	.	.	MAF_USDA=4.918
NC_035081.1	54909120	.	G	C	.	.	MAF_INRAE=21.667;MAF_USDA=15.882
NC_035081.1	54909132	.	A	C	.	.	MAF_INRAE=29.114;MAF_USDA=43.529
NC_035081.1	54909154	.	T	G	.	.	MAF_INRAE=13.333;MAF_USDA=2.083
NC_035081.1	54909189	.	C	T	.	.	MAF_INRAE=19.62;MAF_USDA=21.765
NC_035081.1	54909194	.	A	T	.	.	MAF_INRAE=8.333;MAF_USDA=5.738
NC_035081.1	54909250	.	G	T	.	.	MAF_USDA=1.639
NC_035081.1	54909255	.	A	G	.	.	MAF_INRAE=24.051;MAF_USDA=15.294
NC_035081.1	54909286	.	G	T	.	.	MAF_USDA=1.639
NC_035081.1	54909306	.	G	T	.	.	MAF_USDA=1.639
NC_035081.1	54909316	.	C	T	.	.	MAF_USDA=2.459
NC_035081.1	54909352	.	C	T	.	.	MAF_USDA=2.459
NC_035081.1	54909456	.	A	G	.	.	MAF_INRAE=19.62;MAF_USDA=22.353
NC_035081.1	54909656	.	C	T	.	.	MAF_INRAE=41.139;MAF_USDA=27.647
NC_035081.1	54909720	.	T	C	.	.	MAF_USDA=4.918
NC_035081.1	54909779	.	C	T	.	.	MAF_INRAE=13.333;MAF_USDA=8.333
NC_035081.1	54909837	.	T	A	.	.	MAF_INRAE=13.333;MAF_USDA=8.333
NC_035081.1	54909845	.	G	T	.	.	MAF_USDA=41.667
NC_035081.1	54909848	.	T	G	.	.	MAF_USDA=6.25
NC_035081.1	54909881	.	A	C	.	.	MAF_USDA=4.098
NC_035081.1	54909898	.	A	G	.	.	MAF_INRAE=41.139;MAF_USDA=28.824
NC_035081.1	54909928	.	A	T	.	.	MAF_INRAE=39.241;MAF_USDA=48.235
NC_035081.1	54909955	.	G	A	.	.	MAF_INRAE=19.62;MAF_USDA=23.529
NC_035081.1	54909987	.	G	A	.	.	MAF_USDA=2.459
NC_035081.1	54910042	.	G	A	.	.	MAF_USDA=1.639
NC_035081.1	54910053	.	C	T	.	.	MAF_INRAE=24.167;MAF_USDA=1.639
NC_035081.1	54910140	.	G	T	.	.	MAF_INRAE=16.456;MAF_USDA=11.176
NC_035081.1	54910260	.	T	G	.	.	MAF_INRAE=19.62;MAF_USDA=22.941
NC_035081.1	54910265	.	C	T	.	.	MAF_INRAE=19.62;MAF_USDA=22.941
NC_035081.1	54910294	.	A	C	.	.	MAF_INRAE=11.392;MAF_USDA=6.557
NC_035081.1	54910298	.	G	T	.	.	MAF_INRAE=32.5;MAF_USDA=28.824
NC_035081.1	54910405	.	G	T	.	.	MAF_USDA=3.279
NC_035081.1	54910406	.	A	T	.	.	MAF_USDA=3.279
NC_035081.1	54910497	.	A	C	.	.	MAF_USDA=17.059
NC_035081.1	54910548	.	A	C	.	.	MAF_INRAE=17.722;MAF_USDA=14.118
NC_035081.1	54910551	.	C	A	.	.	MAF_INRAE=34.167;MAF_USDA=44.118
NC_035081.1	54910573	.	G	A	.	.	MAF_INRAE=4.167;MAF_USDA=6.25
NC_035081.1	54910638	.	C	A	.	.	MAF_INRAE=32.911;MAF_USDA=8.333
NC_035081.1	54910668	.	A	G	.	.	MAF_INRAE=39.873;MAF_USDA=48.824
NC_035081.1	54910669	.	G	A	.	.	MAF_INRAE=1.667;MAF_USDA=1.639
NC_035081.1	54910689	.	G	A	.	.	MAF_INRAE=20.833;MAF_USDA=23.529
NC_035081.1	54910782	.	G	A	.	.	MAF_USDA=15.476
NC_035081.1	54910806	.	G	T	.	.	MAF_INRAE=31.579;MAF_USDA=29.167
NC_035081.1	54910818	.	A	T	.	.	MAF_USDA=18.75
NC_035081.1	54911850	.	T	C	.	.	MAF_INRAE=4.167
NC_035081.1	54912116	.	G	A	.	.	MAF_INRAE=6.667
NC_035081.1	54912406	.	A	G	.	.	MAF_INRAE=4.167
NC_035081.1	54912411	.	A	G	.	.	MAF_INRAE=4.167
NC_035081.1	54912493	.	C	A	.	.	MAF_INRAE=2.632
NC_035081.1	54916586	.	C	G	.	.	MAF_USDA=4.819
NC_035081.1	54916824	.	C	T	.	.	MAF_USDA=1.639
NC_035081.1	54916826	.	C	G	.	.	MAF_INRAE=13.333;MAF_USDA=10.417
NC_035081.1	54916837	.	G	A	.	.	MAF_INRAE=23.418;MAF_USDA=2.459
NC_035081.1	54916955	.	C	G	.	.	MAF_USDA=45.732
NC_035081.1	54916982	.	T	C	.	.	MAF_USDA=2.459
NC_035081.1	54917041	.	C	A	.	.	MAF_INRAE=4.43;MAF_USDA=4.118
NC_035081.1	54917189	.	C	T	.	.	MAF_INRAE=41.772;MAF_USDA=27.647
NC_035081.1	54917250	.	G	A	.	.	MAF_INRAE=34.167;MAF_USDA=2.941
NC_035081.1	54917263	.	G	A	.	.	MAF_INRAE=1.667;MAF_USDA=9.412
NC_035081.1	54917284	.	A	T	.	.	MAF_USDA=2.459
NC_035081.1	54917315	.	G	A	.	.	MAF_USDA=43.75
NC_035081.1	54917316	.	G	C	.	.	MAF_INRAE=32.5;MAF_USDA=43.75
NC_035081.1	54917326	.	G	C	.	.	MAF_INRAE=41.139
NC_035081.1	54917372	.	G	T	.	.	MAF_USDA=1.667
NC_035081.1	54917409	.	G	T	.	.	MAF_INRAE=31.667;MAF_USDA=28.824
NC_035081.1	54917582	.	C	T	.	.	MAF_INRAE=17.089;MAF_USDA=11.176
NC_035081.1	54917583	.	C	A	.	.	MAF_USDA=4.098
NC_035081.1	54917647	.	C	T	.	.	MAF_INRAE=1.667;MAF_USDA=4.918
NC_035081.1	54917741	.	C	T	.	.	MAF_INRAE=39.241;MAF_USDA=48.824
NC_035081.1	54917770	.	G	A	.	.	MAF_INRAE=19.62;MAF_USDA=22.353
NC_035081.1	54917820	.	C	A	.	.	MAF_USDA=1.639
NC_035081.1	54917918	.	C	T	.	.	MAF_INRAE=5.263;MAF_USDA=1.639
NC_035081.1	54917919	.	G	A	.	.	MAF_INRAE=40.506;MAF_USDA=30.0
NC_035081.1	54917939	.	C	T	.	.	MAF_USDA=1.639
NC_035081.1	54917980	.	G	T	.	.	MAF_USDA=16.471
NC_035081.1	54918025	.	G	T	.	.	MAF_INRAE=41.139;MAF_USDA=29.412
NC_035081.1	54918050	.	T	C	.	.	MAF_USDA=1.639
NC_035081.1	54918083	.	G	A	.	.	MAF_USDA=2.459
NC_035081.1	54918092	.	G	T	.	.	MAF_INRAE=19.62;MAF_USDA=21.765
NC_035081.1	54918102	.	A	C	.	.	MAF_INRAE=23.418;MAF_USDA=4.918
NC_035081.1	54918117	.	T	C	.	.	MAF_INRAE=41.139;MAF_USDA=27.647
NC_035081.1	54918273	.	T	G	.	.	MAF_INRAE=41.139;MAF_USDA=28.824
NC_035081.1	54918282	.	T	C	.	.	MAF_USDA=2.459
NC_035081.1	54918365	.	C	T	.	.	MAF_INRAE=4.43;MAF_USDA=4.118
NC_035081.1	54918446	.	G	T	.	.	MAF_INRAE=18.354;MAF_USDA=22.353
NC_035081.1	54918546	.	A	G	.	.	MAF_INRAE=41.139;MAF_USDA=28.824
NC_035081.1	54918578	.	C	T	.	.	MAF_INRAE=29.747;MAF_USDA=20.0
NC_035081.1	54918588	.	T	C	.	.	MAF_INRAE=25.316;MAF_USDA=15.882
NC_035081.1	54918630	.	G	T	.	.	MAF_USDA=1.639
NC_035081.1	54918658	.	T	C	.	.	MAF_INRAE=39.873;MAF_USDA=47.059
NC_035081.1	54918675	.	C	T	.	.	MAF_INRAE=41.139;MAF_USDA=28.824
NC_035081.1	54918803	.	G	C	.	.	MAF_USDA=4.098
NC_035081.1	54918823	.	G	T	.	.	MAF_USDA=4.098
NC_035081.1	54918908	.	C	T	.	.	MAF_USDA=3.279
NC_035081.1	54918909	.	C	T	.	.	MAF_INRAE=24.051;MAF_USDA=11.765
NC_035081.1	54918920	.	C	T	.	.	MAF_INRAE=41.139;MAF_USDA=28.824
NC_035081.1	54919056	.	C	T	.	.	MAF_INRAE=1.667;MAF_USDA=8.824
NC_035081.1	54919102	.	A	G	.	.	MAF_INRAE=40.506;MAF_USDA=27.647
NC_035081.1	54919198	.	C	A	.	.	MAF_INRAE=25.316;MAF_USDA=15.294
NC_035081.1	54919279	.	T	C	.	.	MAF_USDA=4.167
NC_035081.1	54919339	.	C	A	.	.	MAF_INRAE=15.789
NC_035081.1	54919380	.	T	C	.	.	MAF_USDA=47.024
NC_035081.1	54919512	.	T	C	.	.	MAF_USDA=3.279
NC_035081.1	54919614	.	T	A	.	.	MAF_INRAE=39.873;MAF_USDA=47.059
NC_035081.1	54919634	.	G	A	.	.	MAF_INRAE=46.835;MAF_USDA=34.706
NC_035081.1	54919649	.	C	T	.	.	MAF_INRAE=39.873;MAF_USDA=47.059
NC_035081.1	54919728	.	C	A	.	.	MAF_INRAE=1.667;MAF_USDA=8.824
NC_035081.1	54919736	.	T	A	.	.	MAF_USDA=2.459
NC_035081.1	54919745	.	C	A	.	.	MAF_USDA=2.459
NC_035081.1	54919781	.	T	A	.	.	MAF_INRAE=40.506;MAF_USDA=46.471
NC_035081.1	54919787	.	A	G	.	.	MAF_INRAE=40.506;MAF_USDA=38.824
NC_035081.1	54919803	.	C	T	.	.	MAF_USDA=2.459
NC_035081.1	54919860	.	C	T	.	.	MAF_INRAE=4.167;MAF_USDA=6.25
NC_035081.1	54919874	.	G	A	.	.	MAF_INRAE=8.333;MAF_USDA=1.639
NC_035081.1	54919892	.	A	C	.	.	MAF_INRAE=7.595;MAF_USDA=15.882
NC_035081.1	54919899	.	A	T	.	.	MAF_USDA=11.176
NC_035081.1	54919917	.	T	G	.	.	MAF_INRAE=39.241;MAF_USDA=46.471
NC_035081.1	54919972	.	C	G	.	.	MAF_INRAE=39.241;MAF_USDA=46.471
NC_035081.1	54919982	.	C	T	.	.	MAF_INRAE=1.667;MAF_USDA=8.235
NC_035081.1	54920049	.	A	T	.	.	MAF_INRAE=13.333;MAF_USDA=8.333
NC_035081.1	54920166	.	G	T	.	.	MAF_USDA=6.557
NC_035081.1	54920170	.	G	C	.	.	MAF_USDA=1.639
NC_035081.1	54920250	.	A	T	.	.	MAF_INRAE=20.833
NC_035081.1	54920270	.	C	G	.	.	MAF_USDA=2.459
NC_035081.1	54920314	.	G	A	.	.	MAF_INRAE=7.595;MAF_USDA=15.294
NC_035081.1	54920326	.	C	T	.	.	MAF_INRAE=46.835;MAF_USDA=34.706
NC_035081.1	54920333	.	G	A	.	.	MAF_INRAE=7.595;MAF_USDA=14.706
NC_035081.1	54920344	.	C	A	.	.	MAF_USDA=1.639
NC_035081.1	54920405	.	G	A	.	.	MAF_INRAE=13.333;MAF_USDA=13.095
NC_035081.1	54920412	.	G	A	.	.	MAF_INRAE=39.873;MAF_USDA=49.405
NC_035081.1	54920455	.	C	T	.	.	MAF_INRAE=19.167;MAF_USDA=21.667
NC_035081.1	54920523	.	T	G	.	.	MAF_INRAE=21.053;MAF_USDA=32.941
NC_035081.1	54920557	.	A	G	.	.	MAF_USDA=2.5
NC_035081.1	54920653	.	C	G	.	.	MAF_INRAE=6.962;MAF_USDA=9.016
NC_035081.1	54920654	.	G	A	.	.	MAF_USDA=1.639
NC_035081.1	54920662	.	A	T	.	.	MAF_INRAE=47.468;MAF_USDA=34.706
NC_035081.1	54920695	.	G	T	.	.	MAF_INRAE=39.873;MAF_USDA=47.647
NC_035081.1	54920697	.	A	T	.	.	MAF_USDA=2.459
NC_035081.1	54920701	.	C	A	.	.	MAF_INRAE=15.789;MAF_USDA=45.833
NC_035081.1	54920813	.	G	A	.	.	MAF_USDA=15.574
NC_035081.1	54920940	.	G	A	.	.	MAF_USDA=4.118
NC_035081.1	54920971	.	C	A	.	.	MAF_USDA=2.459
NC_035081.1	54920986	.	A	C	.	.	MAF_INRAE=49.167;MAF_USDA=43.75
NC_035081.1	54920989	.	G	T	.	.	MAF_INRAE=46.667;MAF_USDA=37.5
NC_035081.1	54921068	.	C	T	.	.	MAF_INRAE=39.241;MAF_USDA=48.824
NC_035081.1	54921168	.	C	A	.	.	MAF_USDA=1.639
NC_035081.1	54921173	.	A	C	.	.	MAF_INRAE=40.506;MAF_USDA=27.647
NC_035081.1	54921235	.	C	A	.	.	MAF_USDA=2.459
NC_035081.1	54921390	.	T	G	.	.	MAF_USDA=8.197
NC_035081.1	54921394	.	A	G	.	.	MAF_INRAE=16.667;MAF_USDA=11.765
NC_035081.1	54921507	.	A	G	.	.	MAF_INRAE=36.709;MAF_USDA=28.824
NC_035081.1	54921529	.	C	T	.	.	MAF_USDA=2.459
NC_035081.1	54921601	.	T	C	.	.	MAF_INRAE=6.329;MAF_USDA=15.882
NC_035081.1	54921700	.	C	T	.	.	MAF_INRAE=46.835;MAF_USDA=35.294
NC_035081.1	54921854	.	C	T	.	.	MAF_INRAE=7.595;MAF_USDA=15.294
NC_035081.1	54921893	.	T	C	.	.	MAF_INRAE=42.5;MAF_USDA=29.412
NC_035081.1	54921905	.	C	T	.	.	MAF_USDA=18.852
NC_035081.1	54921972	.	C	T	.	.	MAF_INRAE=7.595;MAF_USDA=15.294
NC_035081.1	54921995	.	G	A	.	.	MAF_INRAE=7.595;MAF_USDA=15.294
NC_035081.1	54922000	.	C	A	.	.	MAF_INRAE=46.835;MAF_USDA=35.294
NC_035081.1	54922019	.	C	G	.	.	MAF_USDA=2.459
NC_035081.1	54922035	.	T	A	.	.	MAF_USDA=1.639
NC_035081.1	54922116	.	G	A	.	.	MAF_INRAE=6.329;MAF_USDA=27.083
NC_035081.1	54922179	.	T	C	.	.	MAF_INRAE=45.0
NC_035081.1	54922186	.	G	A	.	.	MAF_USDA=4.098
NC_035081.1	54922218	.	C	T	.	.	MAF_INRAE=6.962;MAF_USDA=15.882
NC_035081.1	54922352	.	T	A	.	.	MAF_USDA=9.016
NC_035081.1	54922369	.	C	T	.	.	MAF_USDA=16.393
NC_035081.1	54922376	.	G	A	.	.	MAF_USDA=17.213
NC_035081.1	54922436	.	A	C	.	.	MAF_USDA=18.033
NC_035081.1	54922469	.	C	T	.	.	MAF_USDA=15.294
NC_035081.1	54922475	.	G	A	.	.	MAF_USDA=21.176
NC_035081.1	54922497	.	A	T	.	.	MAF_USDA=15.574
NC_035081.1	54922526	.	G	T	.	.	MAF_USDA=2.459
NC_035081.1	54922540	.	T	A	.	.	MAF_USDA=15.574
NC_035081.1	54922553	.	C	T	.	.	MAF_USDA=13.934
NC_035081.1	54922562	.	G	A	.	.	MAF_USDA=13.934
NC_035081.1	54922782	.	T	C	.	.	MAF_USDA=2.459
NC_035081.1	54922797	.	G	A	.	.	MAF_USDA=1.639
NC_035081.1	54922915	.	G	A	.	.	MAF_INRAE=7.595;MAF_USDA=19.412
NC_035081.1	54922941	.	G	A	.	.	MAF_INRAE=7.595;MAF_USDA=16.471
NC_035081.1	54923069	.	A	G	.	.	MAF_USDA=2.459
NC_035081.1	54923203	.	A	C	.	.	MAF_USDA=17.059
NC_035081.1	54923212	.	T	G	.	.	MAF_INRAE=4.167
NC_035081.1	54923269	.	T	G	.	.	MAF_INRAE=4.167;MAF_USDA=4.167
NC_035081.1	54923278	.	T	A	.	.	MAF_USDA=29.167
NC_035081.1	54923348	.	A	T	.	.	MAF_INRAE=39.873;MAF_USDA=48.824
NC_035081.1	54923392	.	T	C	.	.	MAF_USDA=1.639
NC_035081.1	54923507	.	T	A	.	.	MAF_INRAE=5.263
NC_035081.1	54923528	.	G	A	.	.	MAF_INRAE=18.987;MAF_USDA=25.294
NC_035081.1	54923579	.	G	A	.	.	MAF_INRAE=11.392;MAF_USDA=6.471
NC_035081.1	54923731	.	G	T	.	.	MAF_INRAE=11.392;MAF_USDA=6.471
NC_035081.1	54923810	.	T	G	.	.	MAF_INRAE=5.833;MAF_USDA=9.412
NC_035081.1	54923814	.	A	C	.	.	MAF_INRAE=32.911;MAF_USDA=43.529
NC_035081.1	54923875	.	G	T	.	.	MAF_INRAE=5.833;MAF_USDA=5.422
NC_035081.1	54923877	.	G	T	.	.	MAF_INRAE=5.833;MAF_USDA=5.488
NC_035081.1	54923882	.	C	T	.	.	MAF_INRAE=41.772;MAF_USDA=27.647
NC_035081.1	54923956	.	T	C	.	.	MAF_INRAE=32.911;MAF_USDA=44.706
NC_035081.1	54923976	.	G	A	.	.	MAF_INRAE=41.772;MAF_USDA=27.059
NC_035081.1	54924122	.	C	T	.	.	MAF_USDA=2.459
NC_035081.1	54924138	.	A	C	.	.	MAF_USDA=29.167
NC_035081.1	54924192	.	C	T	.	.	MAF_USDA=4.098
NC_035081.1	54924193	.	G	A	.	.	MAF_USDA=2.941
NC_035081.1	54924199	.	C	T	.	.	MAF_INRAE=21.053;MAF_USDA=2.941
NC_035081.1	54924226	.	C	T	.	.	MAF_INRAE=8.333
NC_035081.1	54924277	.	C	G	.	.	MAF_INRAE=39.241;MAF_USDA=49.412
NC_035081.1	54924385	.	C	T	.	.	MAF_USDA=3.279
NC_035081.1	54924390	.	C	T	.	.	MAF_USDA=1.639
NC_035081.1	54924634	.	G	A	.	.	MAF_INRAE=2.532;MAF_USDA=4.819
NC_035081.1	54924655	.	G	A	.	.	MAF_INRAE=9.167
NC_035081.1	54924720	.	C	T	.	.	MAF_INRAE=38.333;MAF_USDA=39.583
NC_035081.1	54924739	.	C	T	.	.	MAF_INRAE=11.392;MAF_USDA=7.738
NC_035081.1	54924760	.	C	T	.	.	MAF_INRAE=43.671;MAF_USDA=39.412
NC_035081.1	54924943	.	G	C	.	.	MAF_USDA=1.639
NC_035081.1	54925069	.	G	A	.	.	MAF_INRAE=40.506;MAF_USDA=27.647
NC_035081.1	54925260	.	G	A	.	.	MAF_USDA=3.279
NC_035081.1	54925283	.	A	T	.	.	MAF_USDA=1.639
NC_035081.1	54925661	.	T	C	.	.	MAF_INRAE=6.962;MAF_USDA=8.197
NC_035081.1	54925668	.	C	T	.	.	MAF_USDA=6.25
NC_035081.1	54925685	.	G	T	.	.	MAF_INRAE=9.494;MAF_USDA=7.059
NC_035081.1	54925717	.	C	G	.	.	MAF_INRAE=40.833;MAF_USDA=47.917
NC_035081.1	54925747	.	C	T	.	.	MAF_USDA=1.639
NC_035081.1	54925752	.	T	A	.	.	MAF_INRAE=50.0;MAF_USDA=39.412
NC_035081.1	54925779	.	T	C	.	.	MAF_INRAE=8.333;MAF_USDA=2.459
NC_035081.1	54925790	.	G	T	.	.	MAF_USDA=1.639
NC_035081.1	54925825	.	T	G	.	.	MAF_INRAE=41.667;MAF_USDA=19.412
NC_035081.1	54925834	.	C	T	.	.	MAF_USDA=1.639
NC_035081.1	54925996	.	C	T	.	.	MAF_INRAE=41.139;MAF_USDA=27.059
NC_035081.1	54925997	.	C	G	.	.	MAF_INRAE=37.5;MAF_USDA=27.059
NC_035081.1	54925999	.	C	A	.	.	MAF_INRAE=37.5;MAF_USDA=27.059
NC_035081.1	54926043	.	A	G	.	.	MAF_USDA=3.279
NC_035081.1	54926052	.	T	A	.	.	MAF_USDA=1.639
NC_035081.1	54926053	.	T	G	.	.	MAF_USDA=1.639
NC_035081.1	54926074	.	G	T	.	.	MAF_USDA=1.639
NC_035081.1	54926125	.	G	T	.	.	MAF_USDA=4.098
NC_035081.1	54926155	.	T	A	.	.	MAF_INRAE=50.0;MAF_USDA=38.824
NC_035081.1	54926217	.	C	T	.	.	MAF_USDA=2.459
NC_035081.1	54926260	.	A	T	.	.	MAF_INRAE=12.658;MAF_USDA=4.918
NC_035081.1	54926261	.	G	T	.	.	MAF_INRAE=8.333;MAF_USDA=4.918
NC_035081.1	54926292	.	A	C	.	.	MAF_USDA=1.639
NC_035081.1	54926400	.	G	C	.	.	MAF_USDA=3.529
NC_035081.1	54926401	.	C	T	.	.	MAF_USDA=1.639
NC_035081.1	54926408	.	C	T	.	.	MAF_USDA=1.639
NC_035081.1	54926434	.	T	A	.	.	MAF_USDA=2.459
NC_035081.1	54926462	.	T	A	.	.	MAF_INRAE=21.053;MAF_USDA=1.667
NC_035081.1	54926497	.	A	C	.	.	MAF_INRAE=6.667;MAF_USDA=8.235
NC_035081.1	54926565	.	T	C	.	.	MAF_INRAE=34.81;MAF_USDA=25.882
NC_035081.1	54926587	.	C	T	.	.	MAF_INRAE=13.333;MAF_USDA=8.333
NC_035081.1	54926607	.	T	A	.	.	MAF_INRAE=8.333;MAF_USDA=17.213
NC_035081.1	54926621	.	T	C	.	.	MAF_USDA=4.167
NC_035081.1	54926932	.	G	A	.	.	MAF_INRAE=17.5;MAF_USDA=21.765
NC_035081.1	54926956	.	C	T	.	.	MAF_USDA=2.459
NC_035081.1	54926965	.	C	T	.	.	MAF_USDA=13.529
NC_035081.1	54927034	.	C	A	.	.	MAF_INRAE=6.329;MAF_USDA=7.059
NC_035081.1	54927054	.	T	G	.	.	MAF_INRAE=6.962
NC_035081.1	54927176	.	C	T	.	.	MAF_INRAE=39.241;MAF_USDA=45.882
NC_035081.1	54927401	.	C	G	.	.	MAF_USDA=1.639
NC_035081.1	54927460	.	G	T	.	.	MAF_INRAE=8.333
NC_035081.1	54927544	.	C	T	.	.	MAF_INRAE=12.025;MAF_USDA=6.471
NC_035081.1	54927638	.	G	A	.	.	MAF_INRAE=4.167;MAF_USDA=4.167
NC_035081.1	54927671	.	C	T	.	.	MAF_USDA=2.459
NC_035081.1	54927920	.	A	G	.	.	MAF_INRAE=39.241;MAF_USDA=45.882
NC_035081.1	54927963	.	G	A	.	.	MAF_INRAE=4.167
NC_035081.1	54927981	.	T	G	.	.	MAF_INRAE=20.833
NC_035081.1	54928234	.	G	A	.	.	MAF_INRAE=15.789
NC_035081.1	54928348	.	G	A	.	.	MAF_USDA=2.459
NC_035081.1	54928384	.	C	A	.	.	MAF_INRAE=3.165;MAF_USDA=4.706
NC_035081.1	54928396	.	C	T	.	.	MAF_INRAE=39.241;MAF_USDA=47.647
NC_035081.1	54928400	.	T	C	.	.	MAF_INRAE=46.667;MAF_USDA=48.235
NC_035081.1	54928401	.	C	T	.	.	MAF_INRAE=46.667;MAF_USDA=48.235
NC_035081.1	54928433	.	T	A	.	.	MAF_INRAE=42.405;MAF_USDA=34.118
NC_035081.1	54928437	.	A	C	.	.	MAF_USDA=1.639
NC_035081.1	54928560	.	T	C	.	.	MAF_INRAE=3.165;MAF_USDA=4.706
NC_035081.1	54928704	.	C	G	.	.	MAF_USDA=3.279
NC_035081.1	54928781	.	T	C	.	.	MAF_INRAE=5.0;MAF_USDA=2.941
NC_035081.1	54928796	.	C	T	.	.	MAF_USDA=1.639
NC_035081.1	54928818	.	T	A	.	.	MAF_INRAE=6.962
NC_035081.1	54928841	.	C	A	.	.	MAF_USDA=1.639
NC_035081.1	54928856	.	T	C	.	.	MAF_USDA=2.459
NC_035081.1	54928888	.	C	T	.	.	MAF_INRAE=10.759;MAF_USDA=8.824
NC_035081.1	54928952	.	G	A	.	.	MAF_USDA=2.459
NC_035081.1	54928972	.	G	T	.	.	MAF_USDA=2.459
NC_035081.1	54929123	.	G	T	.	.	MAF_USDA=2.459
NC_035081.1	54929191	.	C	T	.	.	MAF_USDA=3.279
NC_035081.1	54929223	.	G	A	.	.	MAF_USDA=1.639
NC_035081.1	54929263	.	A	C	.	.	MAF_INRAE=44.937;MAF_USDA=39.412
NC_035081.1	54929281	.	A	T	.	.	MAF_INRAE=20.833;MAF_USDA=4.098
NC_035081.1	54929309	.	G	T	.	.	MAF_USDA=1.639
NC_035081.1	54929336	.	T	C	.	.	MAF_INRAE=39.241;MAF_USDA=48.235
NC_035081.1	54929475	.	C	T	.	.	MAF_INRAE=39.873;MAF_USDA=48.824
NC_035081.1	54929512	.	T	A	.	.	MAF_INRAE=30.38;MAF_USDA=19.412
NC_035081.1	54929678	.	A	C	.	.	MAF_USDA=2.459
NC_035081.1	54929684	.	A	C	.	.	MAF_INRAE=39.873;MAF_USDA=46.471
NC_035081.1	54929707	.	T	G	.	.	MAF_USDA=1.639
NC_035081.1	54929709	.	A	G	.	.	MAF_INRAE=20.833
NC_035081.1	54929714	.	G	T	.	.	MAF_INRAE=3.165;MAF_USDA=4.706
NC_035081.1	54929754	.	T	A	.	.	MAF_USDA=2.459
NC_035081.1	54929796	.	C	A	.	.	MAF_INRAE=20.833
NC_035081.1	54929812	.	A	C	.	.	MAF_INRAE=39.873;MAF_USDA=48.235
NC_035081.1	54929824	.	C	A	.	.	MAF_INRAE=30.38;MAF_USDA=22.353
NC_035081.1	54929884	.	G	T	.	.	MAF_USDA=1.639
NC_035081.1	54929886	.	A	C	.	.	MAF_USDA=1.639
NC_035081.1	54929891	.	C	A	.	.	MAF_INRAE=39.241;MAF_USDA=48.824
NC_035081.1	54929925	.	G	T	.	.	MAF_INRAE=30.38;MAF_USDA=18.824
NC_035081.1	54929949	.	G	T	.	.	MAF_INRAE=29.747;MAF_USDA=18.824
NC_035081.1	54929979	.	G	A	.	.	MAF_INRAE=3.165;MAF_USDA=5.294
NC_035081.1	54930110	.	A	C	.	.	MAF_INRAE=39.241;MAF_USDA=48.824
NC_035081.1	54930176	.	C	T	.	.	MAF_INRAE=24.051;MAF_USDA=47.059
NC_035081.1	54930190	.	C	A	.	.	MAF_INRAE=16.456;MAF_USDA=10.588
NC_035081.1	54930211	.	G	T	.	.	MAF_INRAE=39.241;MAF_USDA=48.235
NC_035081.1	54930322	.	C	T	.	.	MAF_INRAE=20.833
NC_035081.1	54930324	.	G	A	.	.	MAF_USDA=2.459
NC_035081.1	54930418	.	G	A	.	.	MAF_USDA=2.459
NC_035081.1	54930459	.	A	G	.	.	MAF_INRAE=4.167
NC_035081.1	54930497	.	A	G	.	.	MAF_USDA=1.639
NC_035081.1	54930557	.	G	C	.	.	MAF_INRAE=31.646;MAF_USDA=24.118
NC_035081.1	54930652	.	C	A	.	.	MAF_INRAE=25.833;MAF_USDA=42.941
NC_035081.1	54930669	.	G	T	.	.	MAF_INRAE=39.241;MAF_USDA=48.235
NC_035081.1	54930780	.	G	A	.	.	MAF_USDA=3.529
NC_035081.1	54930884	.	A	C	.	.	MAF_USDA=10.656
NC_035081.1	54930890	.	C	T	.	.	MAF_INRAE=3.165;MAF_USDA=4.706
NC_035081.1	54930901	.	T	A	.	.	MAF_INRAE=23.418;MAF_USDA=45.833
NC_035081.1	54930909	.	T	C	.	.	MAF_USDA=1.667
NC_035081.1	54930925	.	A	G	.	.	MAF_USDA=1.667
NC_035081.1	54930961	.	T	C	.	.	MAF_USDA=11.667
NC_035081.1	54931062	.	T	A	.	.	MAF_INRAE=20.833
NC_035081.1	54931256	.	A	T	.	.	MAF_USDA=4.098
NC_035081.1	54931299	.	A	T	.	.	MAF_INRAE=20.833;MAF_USDA=1.639
NC_035081.1	54931330	.	C	A	.	.	MAF_INRAE=20.833
NC_035081.1	54931822	.	A	G	.	.	MAF_INRAE=20.833
NC_035081.1	54931840	.	A	T	.	.	MAF_INRAE=8.333;MAF_USDA=7.377
NC_035081.1	54931865	.	G	A	.	.	MAF_INRAE=39.873;MAF_USDA=49.412
NC_035081.1	54931959	.	T	G	.	.	MAF_USDA=2.941
NC_035081.1	54931998	.	C	T	.	.	MAF_INRAE=39.241;MAF_USDA=48.824
NC_035081.1	54932160	.	G	A	.	.	MAF_INRAE=4.167;MAF_USDA=3.529
NC_035081.1	54932309	.	A	C	.	.	MAF_INRAE=21.053;MAF_USDA=4.098
NC_035081.1	54932312	.	C	T	.	.	MAF_USDA=4.706
NC_035081.1	54932363	.	C	A	.	.	MAF_INRAE=23.418;MAF_USDA=16.471
NC_035081.1	54932371	.	C	A	.	.	MAF_INRAE=23.418;MAF_USDA=21.176
NC_035081.1	54932437	.	G	T	.	.	MAF_INRAE=18.354;MAF_USDA=14.118
NC_035081.1	54932455	.	G	A	.	.	MAF_INRAE=18.354;MAF_USDA=14.118
NC_035081.1	54932480	.	C	A	.	.	MAF_INRAE=42.405;MAF_USDA=36.471
NC_035081.1	54932571	.	G	T	.	.	MAF_USDA=1.639
NC_035081.1	54932612	.	C	T	.	.	MAF_USDA=29.167
NC_035081.1	54932749	.	G	A	.	.	MAF_USDA=4.167
NC_035081.1	54932789	.	G	A	.	.	MAF_USDA=2.459
NC_035081.1	54932828	.	C	T	.	.	MAF_INRAE=15.19;MAF_USDA=13.529
NC_035081.1	54932833	.	C	T	.	.	MAF_INRAE=42.405;MAF_USDA=31.765
NC_035081.1	54932843	.	T	C	.	.	MAF_USDA=4.098
NC_035081.1	54932913	.	T	A	.	.	MAF_INRAE=15.789;MAF_USDA=4.918
NC_035081.1	54932950	.	A	C	.	.	MAF_USDA=2.459
NC_035081.1	54932951	.	A	C	.	.	MAF_USDA=2.459
NC_035081.1	54932973	.	G	A	.	.	MAF_INRAE=6.962;MAF_USDA=20.0
NC_035081.1	54933091	.	C	T	.	.	MAF_USDA=2.459
NC_035081.1	54933110	.	G	T	.	.	MAF_USDA=10.417
NC_035081.1	54933169	.	G	A	.	.	MAF_INRAE=38.608;MAF_USDA=48.824
NC_035081.1	54933222	.	T	G	.	.	MAF_INRAE=41.667;MAF_USDA=21.176
NC_035081.1	54933329	.	G	T	.	.	MAF_USDA=2.459
NC_035081.1	54933428	.	C	T	.	.	MAF_INRAE=39.241;MAF_USDA=46.471
NC_035081.1	54933456	.	T	C	.	.	MAF_INRAE=39.241;MAF_USDA=47.059
NC_035081.1	54933480	.	G	A	.	.	MAF_USDA=1.639
NC_035081.1	54933505	.	T	A	.	.	MAF_USDA=4.918
NC_035081.1	54933559	.	T	C	.	.	MAF_INRAE=15.19;MAF_USDA=14.118
NC_035081.1	54933574	.	G	A	.	.	MAF_INRAE=39.241;MAF_USDA=47.059
NC_035081.1	54933788	.	A	G	.	.	MAF_INRAE=44.937;MAF_USDA=35.882
NC_035081.1	54933859	.	A	T	.	.	MAF_USDA=2.353
NC_035081.1	54933911	.	A	C	.	.	MAF_USDA=3.279
NC_035081.1	54933919	.	T	C	.	.	MAF_INRAE=4.43;MAF_USDA=4.706
NC_035081.1	54933921	.	C	T	.	.	MAF_USDA=4.706
NC_035081.1	54933951	.	G	T	.	.	MAF_INRAE=14.557;MAF_USDA=13.529
NC_035081.1	54933983	.	T	C	.	.	MAF_USDA=1.639
NC_035081.1	54934037	.	T	C	.	.	MAF_USDA=4.098
NC_035081.1	54934112	.	T	G	.	.	MAF_USDA=4.118
NC_035081.1	54934146	.	C	T	.	.	MAF_INRAE=45.57;MAF_USDA=38.235
NC_035081.1	54934183	.	G	T	.	.	MAF_USDA=4.918
NC_035081.1	54934269	.	G	A	.	.	MAF_INRAE=6.962
NC_035081.1	54934274	.	T	A	.	.	MAF_INRAE=39.241;MAF_USDA=48.214
NC_035081.1	54934318	.	T	G	.	.	MAF_USDA=2.459
NC_035081.1	54934354	.	C	T	.	.	MAF_INRAE=15.19;MAF_USDA=13.529
NC_035081.1	54934380	.	C	T	.	.	MAF_INRAE=42.5;MAF_USDA=26.471
NC_035081.1	54934381	.	T	A	.	.	MAF_INRAE=42.5;MAF_USDA=26.471
NC_035081.1	54934645	.	G	T	.	.	MAF_INRAE=13.333;MAF_USDA=2.083
NC_035081.1	54934976	.	C	T	.	.	MAF_USDA=2.459
NC_035081.1	54935074	.	T	C	.	.	MAF_INRAE=39.873;MAF_USDA=48.824
NC_035081.1	54935170	.	G	T	.	.	MAF_INRAE=6.962
NC_035081.1	54935234	.	G	T	.	.	MAF_USDA=11.176
NC_035081.1	54935238	.	T	C	.	.	MAF_USDA=2.459
NC_035081.1	54935243	.	T	C	.	.	MAF_INRAE=39.241;MAF_USDA=47.059
NC_035081.1	54935283	.	T	C	.	.	MAF_INRAE=41.772;MAF_USDA=31.765
NC_035081.1	54935396	.	A	G	.	.	MAF_USDA=10.588
NC_035081.1	54935478	.	T	A	.	.	MAF_INRAE=37.975;MAF_USDA=22.353
NC_035081.1	54935559	.	T	G	.	.	MAF_INRAE=42.405;MAF_USDA=32.941
NC_035081.1	54935606	.	C	T	.	.	MAF_USDA=11.176
NC_035081.1	54935622	.	C	A	.	.	MAF_INRAE=2.5;MAF_USDA=6.25
NC_035081.1	54935674	.	T	C	.	.	MAF_USDA=39.583
NC_035081.1	54936254	.	C	T	.	.	MAF_USDA=3.279
NC_035081.1	54936438	.	A	G	.	.	MAF_INRAE=40.506;MAF_USDA=49.412
NC_035081.1	54936658	.	T	C	.	.	MAF_USDA=2.459
NC_035081.1	54936670	.	G	A	.	.	MAF_INRAE=4.167
NC_035081.1	54936704	.	A	C	.	.	MAF_INRAE=39.873;MAF_USDA=48.235
NC_035081.1	54936791	.	T	G	.	.	MAF_USDA=4.167
NC_035081.1	54936813	.	A	G	.	.	MAF_USDA=1.639
NC_035081.1	54936996	.	G	A	.	.	MAF_USDA=1.639
NC_035081.1	54937006	.	G	T	.	.	MAF_INRAE=21.053;MAF_USDA=6.557
NC_035081.1	54937007	.	G	T	.	.	MAF_USDA=7.377
NC_035081.1	54937052	.	G	T	.	.	MAF_INRAE=3.165;MAF_USDA=4.706
NC_035081.1	54937114	.	C	T	.	.	MAF_USDA=3.529
NC_035081.1	54937118	.	C	G	.	.	MAF_USDA=6.557
NC_035081.1	54937212	.	G	A	.	.	MAF_INRAE=8.333
NC_035081.1	54937235	.	C	A	.	.	MAF_INRAE=25.316;MAF_USDA=20.588
NC_035081.1	54937246	.	G	A	.	.	MAF_INRAE=6.962;MAF_USDA=6.557
NC_035081.1	54937248	.	T	C	.	.	MAF_INRAE=46.667;MAF_USDA=48.235
NC_035081.1	54937269	.	C	G	.	.	MAF_INRAE=3.165;MAF_USDA=4.706
NC_035081.1	54937373	.	G	A	.	.	MAF_USDA=2.459
NC_035081.1	54937513	.	C	T	.	.	MAF_USDA=6.25
NC_035081.1	54937516	.	C	T	.	.	MAF_USDA=3.333
NC_035081.1	54937621	.	G	A	.	.	MAF_INRAE=13.333;MAF_USDA=2.083
NC_035081.1	54937877	.	A	G	.	.	MAF_USDA=1.639
NC_035081.1	54937967	.	A	T	.	.	MAF_INRAE=39.241;MAF_USDA=47.619
NC_035081.1	54937977	.	A	T	.	.	MAF_INRAE=39.241;MAF_USDA=48.214
NC_035081.1	54938061	.	C	T	.	.	MAF_INRAE=6.962
NC_035081.1	54938083	.	T	C	.	.	MAF_INRAE=42.5;MAF_USDA=40.0
NC_035081.1	54938084	.	G	A	.	.	MAF_INRAE=42.5;MAF_USDA=39.412
NC_035081.1	54938088	.	A	C	.	.	MAF_INRAE=42.5;MAF_USDA=24.118
NC_035081.1	54938098	.	G	C	.	.	MAF_INRAE=15.789
NC_035081.1	54938123	.	G	A	.	.	MAF_INRAE=4.167;MAF_USDA=10.656
NC_035081.1	54938174	.	C	T	.	.	MAF_INRAE=1.667;MAF_USDA=3.279
NC_035081.1	54938219	.	T	C	.	.	MAF_INRAE=3.165;MAF_USDA=4.706
NC_035081.1	54938468	.	G	T	.	.	MAF_INRAE=42.5;MAF_USDA=30.588
NC_035081.1	54938482	.	A	C	.	.	MAF_INRAE=39.873;MAF_USDA=46.471
NC_035081.1	54938534	.	G	C	.	.	MAF_INRAE=13.333;MAF_USDA=2.083
NC_035081.1	54938574	.	T	C	.	.	MAF_INRAE=3.165;MAF_USDA=4.706
NC_035081.1	54938580	.	G	A	.	.	MAF_USDA=10.656
NC_035081.1	54938589	.	A	T	.	.	MAF_USDA=1.639
NC_035081.1	54938718	.	T	C	.	.	MAF_USDA=8.197
NC_035081.1	54938813	.	C	T	.	.	MAF_USDA=1.639
NC_035081.1	54938825	.	T	C	.	.	MAF_INRAE=39.241;MAF_USDA=46.471
NC_035081.1	54938888	.	A	T	.	.	MAF_INRAE=42.5;MAF_USDA=40.0
NC_035081.1	54938910	.	A	C	.	.	MAF_INRAE=39.241;MAF_USDA=49.412
NC_035081.1	54938995	.	C	T	.	.	MAF_INRAE=15.789
NC_035081.1	54939208	.	C	G	.	.	MAF_USDA=2.459
NC_035081.1	54939236	.	T	C	.	.	MAF_USDA=4.098
NC_035081.1	54939299	.	A	G	.	.	MAF_INRAE=6.962;MAF_USDA=9.016
NC_035081.1	54939347	.	T	C	.	.	MAF_USDA=4.098
NC_035081.1	54939382	.	A	C	.	.	MAF_INRAE=4.167
NC_035081.1	54939540	.	G	A	.	.	MAF_USDA=1.639
NC_035081.1	54939562	.	C	T	.	.	MAF_INRAE=4.43;MAF_USDA=4.118
NC_035081.1	54939615	.	G	T	.	.	MAF_INRAE=6.962
NC_035081.1	54939616	.	A	C	.	.	MAF_USDA=9.836
NC_035081.1	54939655	.	G	A	.	.	MAF_USDA=2.459
NC_035081.1	54939683	.	A	G	.	.	MAF_INRAE=41.667;MAF_USDA=31.176
NC_035081.1	54939700	.	G	A	.	.	MAF_USDA=1.639
NC_035081.1	54939710	.	T	C	.	.	MAF_USDA=3.279
NC_035081.1	54939769	.	C	G	.	.	MAF_INRAE=4.43;MAF_USDA=4.706
NC_035081.1	54939774	.	C	T	.	.	MAF_USDA=2.5
NC_035081.1	54939788	.	T	A	.	.	MAF_INRAE=24.684;MAF_USDA=20.833
NC_035081.1	54939844	.	C	A	.	.	MAF_INRAE=3.165;MAF_USDA=4.706
NC_035081.1	54939857	.	C	A	.	.	MAF_USDA=1.639
NC_035081.1	54939860	.	A	T	.	.	MAF_USDA=1.639
NC_035081.1	54939877	.	G	T	.	.	MAF_USDA=2.459
NC_035081.1	54939990	.	G	T	.	.	MAF_USDA=2.459
NC_035081.1	54939995	.	G	T	.	.	MAF_USDA=4.706
NC_035081.1	54940009	.	T	C	.	.	MAF_INRAE=43.333;MAF_USDA=24.118
NC_035081.1	54940108	.	G	A	.	.	MAF_USDA=3.279
NC_035081.1	54940201	.	G	T	.	.	MAF_USDA=7.5
NC_035081.1	54940261	.	T	G	.	.	MAF_USDA=37.5
NC_035081.1	54940291	.	G	T	.	.	MAF_USDA=8.824
NC_035081.1	54940306	.	G	T	.	.	MAF_USDA=5.294
NC_035081.1	54940321	.	G	T	.	.	MAF_USDA=6.557
NC_035081.1	54940342	.	A	C	.	.	MAF_USDA=1.639
NC_035081.1	54940379	.	T	A	.	.	MAF_USDA=2.5
NC_035081.1	54940439	.	C	T	.	.	MAF_INRAE=17.089;MAF_USDA=11.176
NC_035081.1	54940644	.	G	A	.	.	MAF_USDA=1.639
NC_035081.1	54940720	.	T	G	.	.	MAF_INRAE=39.873;MAF_USDA=47.059
NC_035081.1	54940777	.	C	T	.	.	MAF_INRAE=15.789
NC_035081.1	54940790	.	C	A	.	.	MAF_INRAE=39.241;MAF_USDA=49.412
NC_035081.1	54940808	.	T	G	.	.	MAF_INRAE=29.167;MAF_USDA=18.235
NC_035081.1	54940885	.	C	T	.	.	MAF_USDA=7.377
NC_035081.1	54941262	.	A	G	.	.	MAF_INRAE=6.329;MAF_USDA=10.656
NC_035081.1	54941340	.	G	A	.	.	MAF_INRAE=15.823;MAF_USDA=14.706
NC_035081.1	54941462	.	G	A	.	.	MAF_USDA=2.083
NC_035081.1	54941463	.	G	A	.	.	MAF_USDA=2.083
NC_035081.1	54941486	.	T	G	.	.	MAF_INRAE=39.873;MAF_USDA=50.0
NC_035081.1	54941653	.	C	T	.	.	MAF_INRAE=1.667;MAF_USDA=5.738
NC_035081.1	54941761	.	A	G	.	.	MAF_INRAE=20.833;MAF_USDA=2.459
NC_035081.1	54941794	.	ATTT	ATTA	.	.	MAF_USDA=2.083
NC_035081.1	54941891	.	C	T	.	.	MAF_USDA=9.836
NC_035081.1	54941953	.	C	T	.	.	MAF_INRAE=39.241;MAF_USDA=48.824
NC_035081.1	54942006	.	G	A	.	.	MAF_INRAE=38.608;MAF_USDA=48.235
NC_035081.1	54942020	.	A	T	.	.	MAF_INRAE=3.165;MAF_USDA=4.118
NC_035081.1	54942115	.	A	G	.	.	MAF_USDA=13.253
NC_035081.1	54942126	.	G	T	.	.	MAF_USDA=1.667
NC_035081.1	54942130	.	T	A	.	.	MAF_USDA=1.667
NC_035081.1	54942199	.	C	T	.	.	MAF_INRAE=40.506;MAF_USDA=48.824
NC_035081.1	54942209	.	G	A	.	.	MAF_USDA=3.279
NC_035081.1	54942301	.	C	T	.	.	MAF_USDA=2.459
NC_035081.1	54942464	.	G	A	.	.	MAF_INRAE=39.241;MAF_USDA=37.5
NC_035081.1	54942527	.	T	A	.	.	MAF_INRAE=39.241;MAF_USDA=48.824
NC_035081.1	54942597	.	C	T	.	.	MAF_USDA=2.459
NC_035081.1	54942616	.	T	C	.	.	MAF_USDA=1.639
NC_035081.1	54942632	.	A	G	.	.	MAF_INRAE=20.833;MAF_USDA=17.213
NC_035081.1	54942734	.	G	T	.	.	MAF_INRAE=39.241;MAF_USDA=48.235
NC_035081.1	54942792	.	G	A	.	.	MAF_INRAE=43.038;MAF_USDA=42.941
NC_035081.1	54942810	.	T	C	.	.	MAF_INRAE=47.5;MAF_USDA=37.5
NC_035081.1	54942871	.	A	C	.	.	MAF_INRAE=39.241;MAF_USDA=48.235
NC_035081.1	54942890	.	A	C	.	.	MAF_INRAE=4.43;MAF_USDA=4.118
NC_035081.1	54943030	.	G	A	.	.	MAF_INRAE=26.582;MAF_USDA=18.235
NC_035081.1	54943042	.	C	T	.	.	MAF_USDA=5.738
NC_035081.1	54943100	.	C	T	.	.	MAF_INRAE=41.772;MAF_USDA=32.353
NC_035081.1	54943123	.	C	T	.	.	MAF_INRAE=15.789
NC_035081.1	54943149	.	G	A	.	.	MAF_USDA=9.836
NC_035081.1	54943282	.	A	G	.	.	MAF_INRAE=4.167
NC_035081.1	54943372	.	G	T	.	.	MAF_USDA=19.672
NC_035081.1	54943392	.	C	G	.	.	MAF_USDA=2.459
NC_035081.1	54943394	.	A	G	.	.	MAF_INRAE=39.873;MAF_USDA=34.118
NC_035081.1	54943519	.	T	C	.	.	MAF_INRAE=39.241;MAF_USDA=48.824
NC_035081.1	54943577	.	A	G	.	.	MAF_INRAE=4.167
NC_035081.1	54943636	.	G	A	.	.	MAF_INRAE=24.684;MAF_USDA=16.471
NC_035081.1	54943638	.	A	G	.	.	MAF_USDA=9.836
NC_035081.1	54943643	.	G	A	.	.	MAF_INRAE=43.333;MAF_USDA=49.412
NC_035081.1	54943678	.	C	A	.	.	MAF_USDA=6.25
NC_035081.1	54943712	.	T	G	.	.	MAF_USDA=1.639
NC_035081.1	54943713	.	G	T	.	.	MAF_USDA=4.167
NC_035081.1	54943724	.	T	G	.	.	MAF_INRAE=6.962;MAF_USDA=5.0
NC_035081.1	54943760	.	T	C	.	.	MAF_USDA=1.667
NC_035081.1	54943847	.	G	T	.	.	MAF_USDA=4.098
NC_035081.1	54943872	.	C	T	.	.	MAF_USDA=6.557
NC_035081.1	54943895	.	A	G	.	.	MAF_USDA=5.738
NC_035081.1	54943896	.	T	C	.	.	MAF_USDA=5.738
NC_035081.1	54943901	.	G	A	.	.	MAF_USDA=5.738
NC_035081.1	54943902	.	G	T	.	.	MAF_USDA=5.738
NC_035081.1	54943906	.	G	A	.	.	MAF_INRAE=39.241;MAF_USDA=49.412
NC_035081.1	54943912	.	C	T	.	.	MAF_USDA=5.738
NC_035081.1	54943951	.	C	T	.	.	MAF_USDA=4.118
NC_035081.1	54943986	.	G	T	.	.	MAF_INRAE=39.873;MAF_USDA=48.824
NC_035081.1	54944022	.	C	T	.	.	MAF_USDA=2.459
NC_035081.1	54944075	.	C	G	.	.	MAF_INRAE=39.241;MAF_USDA=48.824
NC_035081.1	54944097	.	T	C	.	.	MAF_USDA=4.098
NC_035081.1	54944099	.	C	A	.	.	MAF_INRAE=5.696;MAF_USDA=7.059
NC_035081.1	54944153	.	C	A	.	.	MAF_INRAE=44.937;MAF_USDA=44.118
NC_035081.1	54944281	.	C	A	.	.	MAF_USDA=5.882
NC_035081.1	54944317	.	C	T	.	.	MAF_USDA=4.706
NC_035081.1	54944381	.	T	C	.	.	MAF_USDA=4.118
NC_035081.1	54944390	.	G	A	.	.	MAF_USDA=1.176
NC_035081.1	54944473	.	C	T	.	.	MAF_USDA=9.836
NC_035081.1	54944585	.	T	G	.	.	MAF_INRAE=12.025;MAF_USDA=7.059
NC_035081.1	54944594	.	T	G	.	.	MAF_INRAE=39.241;MAF_USDA=48.824
NC_035081.1	54944604	.	A	T	.	.	MAF_INRAE=12.025;MAF_USDA=7.059
NC_035081.1	54944637	.	T	C	.	.	MAF_USDA=2.459
NC_035081.1	54944646	.	C	T	.	.	MAF_USDA=9.016
NC_035081.1	54944648	.	C	A	.	.	MAF_INRAE=4.167;MAF_USDA=6.25
NC_035081.1	54944650	.	T	C	.	.	MAF_INRAE=39.241;MAF_USDA=48.824
NC_035081.1	54944671	.	A	C	.	.	MAF_USDA=1.639
NC_035081.1	54944753	.	T	G	.	.	MAF_INRAE=39.241;MAF_USDA=48.235
NC_035081.1	54944760	.	A	T	.	.	MAF_INRAE=6.962
NC_035081.1	54944762	.	T	A	.	.	MAF_INRAE=4.167
NC_035081.1	54944764	.	A	T	.	.	MAF_INRAE=45.57;MAF_USDA=44.118
NC_035081.1	54944789	.	G	A	.	.	MAF_INRAE=21.667;MAF_USDA=7.377
NC_035081.1	54944831	.	G	T	.	.	MAF_INRAE=39.241;MAF_USDA=48.824
NC_035081.1	54944850	.	T	A	.	.	MAF_USDA=1.639
NC_035081.1	54944852	.	G	A	.	.	MAF_INRAE=46.667;MAF_USDA=49.412
NC_035081.1	54944855	.	G	T	.	.	MAF_INRAE=46.667;MAF_USDA=48.824
NC_035081.1	54944866	.	C	T	.	.	MAF_USDA=1.639
NC_035081.1	54944881	.	C	A	.	.	MAF_INRAE=13.333;MAF_USDA=6.471
NC_035081.1	54944883	.	G	T	.	.	MAF_INRAE=39.241;MAF_USDA=48.235
NC_035081.1	54944884	.	G	T	.	.	MAF_USDA=4.918
NC_035081.1	54944924	.	C	T	.	.	MAF_INRAE=39.873;MAF_USDA=48.824
NC_035081.1	54944945	.	T	A	.	.	MAF_INRAE=23.418;MAF_USDA=37.5
NC_035081.1	54944946	.	T	A	.	.	MAF_INRAE=20.833
NC_035081.1	54945007	.	C	A	.	.	MAF_INRAE=8.333;MAF_USDA=15.882
NC_035081.1	54945078	.	G	A	.	.	MAF_USDA=1.639
NC_035081.1	54945117	.	G	A	.	.	MAF_USDA=7.059
NC_035081.1	54945169	.	G	T	.	.	MAF_INRAE=15.789;MAF_USDA=7.647
NC_035081.1	54945183	.	A	T	.	.	MAF_INRAE=5.263;MAF_USDA=37.5
NC_035081.1	54945226	.	C	A	.	.	MAF_USDA=3.279
NC_035081.1	54945407	.	A	C	.	.	MAF_INRAE=45.57;MAF_USDA=39.412
NC_035081.1	54945472	.	C	G	.	.	MAF_USDA=2.459
NC_035081.1	54945478	.	G	T	.	.	MAF_INRAE=6.329;MAF_USDA=11.765
NC_035081.1	54945550	.	C	T	.	.	MAF_INRAE=45.57;MAF_USDA=39.412
NC_035081.1	54945626	.	G	A	.	.	MAF_INRAE=6.329;MAF_USDA=7.059
NC_035081.1	54945685	.	C	T	.	.	MAF_USDA=2.459
NC_035081.1	54945687	.	G	A	.	.	MAF_USDA=1.639
NC_035081.1	54945694	.	G	C	.	.	MAF_USDA=2.459
NC_035081.1	54945731	.	G	C	.	.	MAF_USDA=4.706
NC_035081.1	54945749	.	T	A	.	.	MAF_INRAE=6.329;MAF_USDA=7.059
NC_035081.1	54945807	.	T	C	.	.	MAF_USDA=1.639
NC_035081.1	54945810	.	T	C	.	.	MAF_INRAE=46.203;MAF_USDA=39.412
NC_035081.1	54945833	.	C	A	.	.	MAF_INRAE=8.333
NC_035081.1	54945852	.	G	A	.	.	MAF_INRAE=48.101;MAF_USDA=38.235
NC_035081.1	54946019	.	T	C	.	.	MAF_INRAE=6.329;MAF_USDA=7.647
NC_035081.1	54946038	.	T	G	.	.	MAF_USDA=3.279
NC_035081.1	54946052	.	T	G	.	.	MAF_INRAE=45.57;MAF_USDA=37.647
NC_035081.1	54946090	.	G	A	.	.	MAF_INRAE=6.962
NC_035081.1	54946095	.	C	T	.	.	MAF_USDA=6.471
NC_035081.1	54946248	.	T	G	.	.	MAF_INRAE=18.354;MAF_USDA=13.529
NC_035081.1	54946257	.	C	T	.	.	MAF_USDA=1.639
NC_035081.1	54946305	.	T	A	.	.	MAF_INRAE=13.333;MAF_USDA=5.882
NC_035081.1	54946345	.	C	A	.	.	MAF_INRAE=20.833
NC_035081.1	54946378	.	C	T	.	.	MAF_INRAE=3.333;MAF_USDA=2.353
NC_035081.1	54946385	.	G	A	.	.	MAF_INRAE=4.167;MAF_USDA=7.059
NC_035081.1	54946408	.	T	C	.	.	MAF_INRAE=37.975;MAF_USDA=31.765
NC_035081.1	54946414	.	C	T	.	.	MAF_INRAE=11.392;MAF_USDA=10.588
NC_035081.1	54946473	.	C	A	.	.	MAF_INRAE=48.734;MAF_USDA=42.353
NC_035081.1	54946581	.	T	C	.	.	MAF_INRAE=4.43;MAF_USDA=4.118
NC_035081.1	54946819	.	C	A	.	.	MAF_INRAE=42.405;MAF_USDA=45.294
NC_035081.1	54946827	.	G	C	.	.	MAF_USDA=2.459
NC_035081.1	54946832	.	A	C	.	.	MAF_INRAE=39.241;MAF_USDA=47.647
NC_035081.1	54947058	.	G	T	.	.	MAF_INRAE=25.949;MAF_USDA=8.197
NC_035081.1	54947081	.	T	A	.	.	MAF_INRAE=20.253;MAF_USDA=44.118
NC_035081.1	54947082	.	A	T	.	.	MAF_INRAE=4.167;MAF_USDA=2.353
NC_035081.1	54947126	.	C	T	.	.	MAF_INRAE=13.333;MAF_USDA=2.083
NC_035081.1	54947127	.	G	A	.	.	MAF_INRAE=4.167;MAF_USDA=6.25
NC_035081.1	54947167	.	G	T	.	.	MAF_INRAE=30.833;MAF_USDA=8.197
NC_035081.1	54947179	.	T	C	.	.	MAF_INRAE=4.167
NC_035081.1	54947193	.	G	T	.	.	MAF_USDA=2.459
NC_035081.1	54947196	.	C	A	.	.	MAF_INRAE=4.167;MAF_USDA=13.529
NC_035081.1	54947231	.	G	T	.	.	MAF_INRAE=36.076;MAF_USDA=32.941
NC_035081.1	54947322	.	A	C	.	.	MAF_USDA=1.639
NC_035081.1	54947442	.	G	T	.	.	MAF_USDA=1.639
NC_035081.1	54947590	.	A	G	.	.	MAF_INRAE=39.241;MAF_USDA=49.405
NC_035081.1	54947664	.	C	T	.	.	MAF_INRAE=4.167;MAF_USDA=13.529
NC_035081.1	54947774	.	G	A	.	.	MAF_INRAE=9.494;MAF_USDA=4.706
NC_035081.1	54947832	.	G	A	.	.	MAF_USDA=5.952
NC_035081.1	54947836	.	C	T	.	.	MAF_INRAE=14.167;MAF_USDA=11.905
NC_035081.1	54947837	.	G	C	.	.	MAF_INRAE=39.241;MAF_USDA=49.405
NC_035081.1	54947874	.	A	G	.	.	MAF_INRAE=33.544;MAF_USDA=49.412
NC_035081.1	54947895	.	T	C	.	.	MAF_USDA=1.639
NC_035081.1	54948017	.	G	T	.	.	MAF_INRAE=4.167;MAF_USDA=2.353
NC_035081.1	54948074	.	G	A	.	.	MAF_INRAE=43.671;MAF_USDA=45.294
NC_035081.1	54948098	.	T	C	.	.	MAF_INRAE=24.684;MAF_USDA=15.882
NC_035081.1	54948175	.	C	T	.	.	MAF_USDA=1.639
NC_035081.1	54948196	.	A	G	.	.	MAF_USDA=2.459
NC_035081.1	54948240	.	T	C	.	.	MAF_INRAE=42.405;MAF_USDA=48.824
NC_035081.1	54948282	.	A	G	.	.	MAF_USDA=1.639
NC_035081.1	54948357	.	T	A	.	.	MAF_USDA=1.639
NC_035081.1	54948359	.	A	G	.	.	MAF_INRAE=33.544;MAF_USDA=35.882
NC_035081.1	54948402	.	C	T	.	.	MAF_USDA=4.918
NC_035081.1	54948405	.	T	A	.	.	MAF_USDA=4.918
NC_035081.1	54948451	.	A	G	.	.	MAF_INRAE=39.873;MAF_USDA=48.824
NC_035081.1	54948473	.	G	T	.	.	MAF_INRAE=20.833;MAF_USDA=4.098
NC_035081.1	54948506	.	T	A	.	.	MAF_USDA=39.583
NC_035081.1	54948556	.	C	A	.	.	MAF_INRAE=39.241;MAF_USDA=47.647
NC_035081.1	54948731	.	T	G	.	.	MAF_INRAE=39.241;MAF_USDA=48.235
NC_035081.1	54948760	.	T	C	.	.	MAF_INRAE=42.5;MAF_USDA=15.294
NC_035081.1	54948772	.	G	T	.	.	MAF_INRAE=42.5;MAF_USDA=18.235
NC_035081.1	54948809	.	C	A	.	.	MAF_USDA=1.639
NC_035081.1	54948920	.	G	A	.	.	MAF_INRAE=13.333;MAF_USDA=2.083
NC_035081.1	54948941	.	A	T	.	.	MAF_INRAE=15.789;MAF_USDA=8.197
NC_035081.1	54948973	.	A	C	.	.	MAF_INRAE=39.241;MAF_USDA=48.824
NC_035081.1	54948999	.	G	A	.	.	MAF_INRAE=8.333;MAF_USDA=1.639
NC_035081.1	54949013	.	A	G	.	.	MAF_INRAE=39.241;MAF_USDA=48.824
NC_035081.1	54949018	.	G	T	.	.	MAF_INRAE=42.405;MAF_USDA=48.824
NC_035081.1	54949074	.	A	C	.	.	MAF_INRAE=23.333;MAF_USDA=19.412
NC_035081.1	54949268	.	G	C	.	.	MAF_USDA=2.459
NC_035081.1	54949301	.	G	T	.	.	MAF_INRAE=6.329;MAF_USDA=1.667
NC_035081.1	54949321	.	C	T	.	.	MAF_INRAE=46.667;MAF_USDA=41.667
NC_035081.1	54949381	.	A	C	.	.	MAF_INRAE=39.241;MAF_USDA=47.647
NC_035081.1	54949396	.	C	A	.	.	MAF_INRAE=47.5;MAF_USDA=40.588
NC_035081.1	54949523	.	C	T	.	.	MAF_INRAE=6.962;MAF_USDA=8.824
NC_035081.1	54949544	.	G	T	.	.	MAF_USDA=4.098
NC_035081.1	54949559	.	A	T	.	.	MAF_INRAE=1.667;MAF_USDA=3.529
NC_035081.1	54949991	.	A	T	.	.	MAF_USDA=3.279
NC_035081.1	54949992	.	C	T	.	.	MAF_USDA=3.279
NC_035081.1	54950043	.	T	A	.	.	MAF_INRAE=44.937;MAF_USDA=48.824
NC_035081.1	54950183	.	A	C	.	.	MAF_INRAE=4.167
NC_035081.1	54950213	.	A	C	.	.	MAF_INRAE=8.333;MAF_USDA=1.639
NC_035081.1	54950245	.	C	T	.	.	MAF_INRAE=13.333;MAF_USDA=2.083
NC_035081.1	54950271	.	C	A	.	.	MAF_INRAE=3.165;MAF_USDA=4.706
NC_035081.1	54950283	.	C	T	.	.	MAF_INRAE=46.667;MAF_USDA=40.588
NC_035081.1	54950296	.	G	T	.	.	MAF_INRAE=15.789;MAF_USDA=10.656
NC_035081.1	54950322	.	G	A	.	.	MAF_INRAE=4.167;MAF_USDA=2.353
NC_035081.1	54950358	.	G	A	.	.	MAF_INRAE=4.167;MAF_USDA=2.353
NC_035081.1	54950414	.	T	C	.	.	MAF_INRAE=6.962;MAF_USDA=8.824
NC_035081.1	54950446	.	G	A	.	.	MAF_INRAE=46.667;MAF_USDA=42.353
NC_035081.1	54950449	.	A	C	.	.	MAF_USDA=4.098
NC_035081.1	54950452	.	C	G	.	.	MAF_INRAE=46.667;MAF_USDA=42.353
NC_035081.1	54950468	.	G	A	.	.	MAF_INRAE=46.667;MAF_USDA=41.765
NC_035081.1	54950522	.	A	C	.	.	MAF_USDA=6.25
NC_035081.1	54950532	.	C	T	.	.	MAF_USDA=6.25
NC_035081.1	54950601	.	G	A	.	.	MAF_INRAE=15.789
NC_035081.1	54950742	.	T	C	.	.	MAF_INRAE=46.667;MAF_USDA=41.765
NC_035081.1	54950839	.	G	T	.	.	MAF_INRAE=15.789;MAF_USDA=9.836
NC_035081.1	54950869	.	G	A	.	.	MAF_INRAE=21.053;MAF_USDA=1.639
NC_035081.1	54950947	.	G	A	.	.	MAF_INRAE=42.405;MAF_USDA=48.824
NC_035081.1	54951007	.	T	C	.	.	MAF_INRAE=4.167;MAF_USDA=2.353
NC_035081.1	54951013	.	T	G	.	.	MAF_USDA=5.738
NC_035081.1	54951022	.	A	T	.	.	MAF_INRAE=42.5;MAF_USDA=44.706
NC_035081.1	54951023	.	A	T	.	.	MAF_INRAE=12.5;MAF_USDA=8.824
NC_035081.1	54951108	.	A	T	.	.	MAF_USDA=1.639
NC_035081.1	54951112	.	A	G	.	.	MAF_USDA=1.639
NC_035081.1	54951116	.	C	A	.	.	MAF_INRAE=25.0;MAF_USDA=18.824
NC_035081.1	54951137	.	A	G	.	.	MAF_INRAE=4.167;MAF_USDA=1.765
NC_035081.1	54951143	.	T	G	.	.	MAF_INRAE=4.167;MAF_USDA=2.353
NC_035081.1	54951201	.	A	T	.	.	MAF_INRAE=1.667;MAF_USDA=2.941
NC_035081.1	54951279	.	G	A	.	.	MAF_INRAE=43.038;MAF_USDA=48.235
NC_035081.1	54951320	.	G	C	.	.	MAF_INRAE=40.506;MAF_USDA=44.118
NC_035081.1	54951322	.	A	G	.	.	MAF_INRAE=47.5;MAF_USDA=49.412
NC_035081.1	54951361	.	C	A	.	.	MAF_USDA=4.098
NC_035081.1	54951400	.	A	C	.	.	MAF_INRAE=4.167;MAF_USDA=2.353
NC_035081.1	54951408	.	T	A	.	.	MAF_INRAE=8.333;MAF_USDA=1.639
NC_035081.1	54951421	.	C	A	.	.	MAF_INRAE=8.333;MAF_USDA=1.639
NC_035081.1	54951426	.	C	A	.	.	MAF_INRAE=43.038;MAF_USDA=48.235
NC_035081.1	54951610	.	C	T	.	.	MAF_USDA=5.738
NC_035081.1	54951630	.	T	C	.	.	MAF_INRAE=41.139;MAF_USDA=42.353
NC_035081.1	54951632	.	C	T	.	.	MAF_USDA=1.639
NC_035081.1	54951635	.	T	C	.	.	MAF_INRAE=31.013;MAF_USDA=33.529
NC_035081.1	54951649	.	C	A	.	.	MAF_INRAE=4.167;MAF_USDA=6.25
NC_035081.1	54951650	.	T	G	.	.	MAF_INRAE=4.167;MAF_USDA=6.25
NC_035081.1	54951751	.	A	T	.	.	MAF_INRAE=1.667;MAF_USDA=8.824
NC_035081.1	54951764	.	G	T	.	.	MAF_INRAE=4.167;MAF_USDA=2.353
NC_035081.1	54951781	.	C	T	.	.	MAF_USDA=4.706
NC_035081.1	54951789	.	C	T	.	.	MAF_INRAE=42.405;MAF_USDA=49.412
NC_035081.1	54951790	.	A	C	.	.	MAF_INRAE=49.167;MAF_USDA=49.412
NC_035081.1	54951834	.	C	G	.	.	MAF_INRAE=21.667;MAF_USDA=4.118
NC_035081.1	54951843	.	C	T	.	.	MAF_INRAE=29.114;MAF_USDA=20.588
NC_035081.1	54951873	.	T	A	.	.	MAF_INRAE=39.241;MAF_USDA=43.529
NC_035081.1	54951889	.	C	G	.	.	MAF_INRAE=4.167;MAF_USDA=2.353
NC_035081.1	54951897	.	C	T	.	.	MAF_INRAE=7.5;MAF_USDA=1.639
NC_035081.1	54951904	.	C	T	.	.	MAF_USDA=1.639
NC_035081.1	54952024	.	A	C	.	.	MAF_INRAE=4.167
NC_035081.1	54952035	.	C	G	.	.	MAF_INRAE=15.789;MAF_USDA=18.852
NC_035081.1	54952106	.	A	G	.	.	MAF_INRAE=7.595;MAF_USDA=9.412
NC_035081.1	54952195	.	C	T	.	.	MAF_INRAE=21.667;MAF_USDA=31.25
NC_035081.1	54952308	.	T	A	.	.	MAF_INRAE=8.333
NC_035081.1	54952350	.	A	C	.	.	MAF_INRAE=39.241;MAF_USDA=41.176
NC_035081.1	54952389	.	T	C	.	.	MAF_USDA=4.918
NC_035081.1	54952400	.	T	C	.	.	MAF_INRAE=39.873;MAF_USDA=48.824
NC_035081.1	54952402	.	G	C	.	.	MAF_INRAE=4.167;MAF_USDA=2.353
NC_035081.1	54952534	.	C	T	.	.	MAF_USDA=4.918
NC_035081.1	54952547	.	A	G	.	.	MAF_INRAE=4.167;MAF_USDA=15.882
NC_035081.1	54952576	.	T	C	.	.	MAF_USDA=4.118
NC_035081.1	54952655	.	C	T	.	.	MAF_USDA=47.826
NC_035081.1	54952662	.	C	T	.	.	MAF_USDA=45.833
NC_035081.1	54952729	.	G	C	.	.	MAF_USDA=1.639
NC_035081.1	54952869	.	G	A	.	.	MAF_INRAE=3.333;MAF_USDA=9.412
NC_035081.1	54952968	.	T	C	.	.	MAF_INRAE=15.789;MAF_USDA=16.393
NC_035081.1	54952992	.	C	T	.	.	MAF_INRAE=43.038;MAF_USDA=45.294
NC_035081.1	54953008	.	G	T	.	.	MAF_USDA=4.918
NC_035081.1	54953051	.	A	G	.	.	MAF_INRAE=1.667;MAF_USDA=5.294
NC_035081.1	54953088	.	T	G	.	.	MAF_INRAE=43.671;MAF_USDA=44.118
NC_035081.1	54953187	.	C	T	.	.	MAF_INRAE=14.167;MAF_USDA=2.083
NC_035081.1	54953216	.	A	C	.	.	MAF_USDA=1.639
NC_035081.1	54953242	.	A	T	.	.	MAF_USDA=1.667
NC_035081.1	54953252	.	A	C	.	.	MAF_INRAE=39.241;MAF_USDA=48.824
NC_035081.1	54953271	.	C	G	.	.	MAF_INRAE=42.405;MAF_USDA=44.118
NC_035081.1	54953325	.	C	T	.	.	MAF_INRAE=4.43;MAF_USDA=4.706
NC_035081.1	54953429	.	G	A	.	.	MAF_INRAE=42.405;MAF_USDA=45.882
NC_035081.1	54953460	.	C	A	.	.	MAF_INRAE=13.333;MAF_USDA=2.941
NC_035081.1	54953484	.	A	C	.	.	MAF_INRAE=39.241;MAF_USDA=48.824
NC_035081.1	54953503	.	C	T	.	.	MAF_INRAE=42.405;MAF_USDA=44.706
NC_035081.1	54953508	.	T	G	.	.	MAF_INRAE=42.405;MAF_USDA=44.706
NC_035081.1	54953516	.	A	T	.	.	MAF_INRAE=39.241;MAF_USDA=37.5
NC_035081.1	54953518	.	T	A	.	.	MAF_INRAE=49.167;MAF_USDA=43.75
NC_035081.1	54953608	.	G	T	.	.	MAF_INRAE=43.671;MAF_USDA=45.294
NC_035081.1	54953615	.	G	A	.	.	MAF_USDA=2.459
NC_035081.1	54953620	.	G	A	.	.	MAF_USDA=1.639
NC_035081.1	54953770	.	T	C	.	.	MAF_USDA=18.852
NC_035081.1	54953800	.	C	G	.	.	MAF_USDA=26.23
NC_035081.1	54953826	.	T	G	.	.	MAF_USDA=23.529
NC_035081.1	54953854	.	G	A	.	.	MAF_USDA=22.941
NC_035081.1	54953881	.	C	A	.	.	MAF_INRAE=43.333
NC_035081.1	54953890	.	G	A	.	.	MAF_INRAE=5.063
NC_035081.1	54953917	.	G	A	.	.	MAF_USDA=13.115
NC_035081.1	54953933	.	T	C	.	.	MAF_USDA=13.115
NC_035081.1	54953934	.	T	G	.	.	MAF_USDA=14.754
NC_035081.1	54953938	.	G	A	.	.	MAF_USDA=12.295
NC_035081.1	54953966	.	A	T	.	.	MAF_USDA=18.033
NC_035081.1	54953984	.	C	T	.	.	MAF_INRAE=10.0
NC_035081.1	54954034	.	G	A	.	.	MAF_INRAE=2.5;MAF_USDA=6.25
NC_035081.1	54954120	.	G	T	.	.	MAF_INRAE=40.833
NC_035081.1	54954177	.	G	A	.	.	MAF_USDA=2.083
NC_035081.1	54954340	.	T	G	.	.	MAF_USDA=6.25
NC_035081.1	54954440	.	T	A	.	.	MAF_USDA=1.695
NC_035081.1	54954734	.	G	C	.	.	MAF_USDA=4.167
NC_035081.1	54954754	.	A	T	.	.	MAF_INRAE=6.329;MAF_USDA=2.542
NC_035081.1	54954786	.	G	T	.	.	MAF_INRAE=41.139;MAF_USDA=48.795
NC_035081.1	54954793	.	G	A	.	.	MAF_USDA=1.695
NC_035081.1	54954962	.	T	A	.	.	MAF_INRAE=15.789;MAF_USDA=18.644
NC_035081.1	54955010	.	A	G	.	.	MAF_INRAE=49.167;MAF_USDA=37.952
NC_035081.1	54955104	.	C	G	.	.	MAF_INRAE=6.329;MAF_USDA=2.459
NC_035081.1	54955222	.	G	A	.	.	MAF_USDA=6.25
NC_035081.1	54955304	.	T	C	.	.	MAF_INRAE=39.241;MAF_USDA=37.5
NC_035081.1	54955308	.	G	A	.	.	MAF_INRAE=4.167;MAF_USDA=5.294
NC_035081.1	54955332	.	C	T	.	.	MAF_INRAE=4.167;MAF_USDA=5.882
NC_035081.1	54955333	.	C	T	.	.	MAF_INRAE=4.167;MAF_USDA=6.471
NC_035081.1	54955346	.	T	C	.	.	MAF_INRAE=4.167;MAF_USDA=5.882
NC_035081.1	54955383	.	A	T	.	.	MAF_INRAE=39.241;MAF_USDA=48.235
NC_035081.1	54955454	.	T	G	.	.	MAF_USDA=1.639
NC_035081.1	54955466	.	G	A	.	.	MAF_INRAE=4.167;MAF_USDA=15.882
NC_035081.1	54955539	.	G	T	.	.	MAF_USDA=1.639
NC_035081.1	54955614	.	G	A	.	.	MAF_USDA=1.639
NC_035081.1	54955656	.	G	A	.	.	MAF_USDA=2.459
NC_035081.1	54955689	.	C	T	.	.	MAF_INRAE=4.167;MAF_USDA=6.471
NC_035081.1	54955692	.	C	A	.	.	MAF_INRAE=4.167;MAF_USDA=5.294
NC_035081.1	54955708	.	T	C	.	.	MAF_INRAE=39.241;MAF_USDA=48.824
NC_035081.1	54955913	.	T	C	.	.	MAF_USDA=4.918
NC_035081.1	54955920	.	C	T	.	.	MAF_USDA=1.639
NC_035081.1	54955954	.	T	C	.	.	MAF_INRAE=39.241;MAF_USDA=48.824
NC_035081.1	54955982	.	C	T	.	.	MAF_USDA=4.918
NC_035081.1	54956055	.	T	C	.	.	MAF_USDA=5.738
NC_035081.1	54956160	.	G	A	.	.	MAF_USDA=3.279
NC_035081.1	54956291	.	G	A	.	.	MAF_INRAE=42.405;MAF_USDA=45.294
NC_035081.1	54956341	.	C	T	.	.	MAF_INRAE=4.167;MAF_USDA=5.882
NC_035081.1	54956447	.	G	T	.	.	MAF_USDA=4.098
NC_035081.1	54956544	.	C	T	.	.	MAF_INRAE=4.167;MAF_USDA=2.941
NC_035081.1	54956554	.	A	G	.	.	MAF_USDA=1.639
NC_035081.1	54956595	.	G	T	.	.	MAF_USDA=1.667
NC_035081.1	54956603	.	A	T	.	.	MAF_INRAE=39.241;MAF_USDA=48.824
NC_035081.1	54956742	.	C	T	.	.	MAF_USDA=2.459
NC_035081.1	54956743	.	G	A	.	.	MAF_INRAE=44.304;MAF_USDA=39.412
NC_035081.1	54956803	.	C	T	.	.	MAF_INRAE=4.167;MAF_USDA=6.25
NC_035081.1	54956890	.	A	G	.	.	MAF_INRAE=43.671;MAF_USDA=38.824
NC_035081.1	54956893	.	C	T	.	.	MAF_INRAE=4.167;MAF_USDA=4.706
NC_035081.1	54956896	.	G	A	.	.	MAF_INRAE=4.167;MAF_USDA=5.882
NC_035081.1	54957149	.	G	T	.	.	MAF_USDA=2.459
NC_035081.1	54957163	.	T	G	.	.	MAF_USDA=1.667
NC_035081.1	54957166	.	C	A	.	.	MAF_USDA=5.0
NC_035081.1	54957199	.	C	A	.	.	MAF_INRAE=4.167;MAF_USDA=10.714
NC_035081.1	54957205	.	C	A	.	.	MAF_INRAE=46.667;MAF_USDA=30.0
NC_035081.1	54957357	.	A	C	.	.	MAF_INRAE=43.671;MAF_USDA=38.824
NC_035081.1	54957424	.	C	T	.	.	MAF_INRAE=15.789;MAF_USDA=17.213
NC_035081.1	54957498	.	C	T	.	.	MAF_USDA=1.639
NC_035081.1	54957658	.	A	T	.	.	MAF_USDA=4.098
NC_035081.1	54957705	.	T	C	.	.	MAF_INRAE=8.333
NC_035081.1	54957709	.	T	C	.	.	MAF_INRAE=21.667;MAF_USDA=2.083
NC_035081.1	54957718	.	C	A	.	.	MAF_INRAE=29.747;MAF_USDA=18.824
NC_035081.1	54957736	.	A	C	.	.	MAF_USDA=43.75
NC_035081.1	54957851	.	T	C	.	.	MAF_INRAE=4.167;MAF_USDA=5.882
NC_035081.1	54957879	.	T	C	.	.	MAF_INRAE=42.405;MAF_USDA=45.882
NC_035081.1	54957904	.	C	T	.	.	MAF_INRAE=4.167;MAF_USDA=5.882
NC_035081.1	54957905	.	G	A	.	.	MAF_USDA=1.639
NC_035081.1	54957953	.	A	T	.	.	MAF_INRAE=5.696
NC_035081.1	54958101	.	C	G	.	.	MAF_INRAE=43.671;MAF_USDA=44.706
NC_035081.1	54958109	.	A	T	.	.	MAF_INRAE=43.671;MAF_USDA=44.118
NC_035081.1	54958178	.	G	A	.	.	MAF_INRAE=43.038;MAF_USDA=44.706
NC_035081.1	54958181	.	A	C	.	.	MAF_USDA=1.639
NC_035081.1	54958282	.	A	G	.	.	MAF_INRAE=30.0;MAF_USDA=38.824
NC_035081.1	54958394	.	G	A	.	.	MAF_INRAE=43.038;MAF_USDA=44.706
NC_035081.1	54958559	.	G	A	.	.	MAF_USDA=1.639
NC_035081.1	54958599	.	C	T	.	.	MAF_INRAE=1.667;MAF_USDA=6.471
NC_035081.1	54958669	.	A	G	.	.	MAF_INRAE=26.667;MAF_USDA=20.0
NC_035081.1	54958717	.	G	C	.	.	MAF_INRAE=42.405;MAF_USDA=44.643
NC_035081.1	54958732	.	C	A	.	.	MAF_INRAE=8.333;MAF_USDA=29.412
NC_035081.1	54958743	.	G	T	.	.	MAF_INRAE=4.167;MAF_USDA=6.471
NC_035081.1	54958906	.	C	T	.	.	MAF_INRAE=4.167;MAF_USDA=6.471
NC_035081.1	54958938	.	A	T	.	.	MAF_INRAE=4.43;MAF_USDA=4.118
NC_035081.1	54958962	.	G	A	.	.	MAF_INRAE=15.789;MAF_USDA=45.294
NC_035081.1	54959062	.	A	T	.	.	MAF_INRAE=43.671;MAF_USDA=38.824
NC_035081.1	54959089	.	T	G	.	.	MAF_INRAE=13.924;MAF_USDA=14.706
NC_035081.1	54959210	.	T	G	.	.	MAF_INRAE=43.671;MAF_USDA=44.706
NC_035081.1	54959213	.	C	T	.	.	MAF_USDA=1.639
NC_035081.1	54959245	.	G	C	.	.	MAF_INRAE=4.167;MAF_USDA=5.882
NC_035081.1	54959274	.	C	T	.	.	MAF_INRAE=4.167;MAF_USDA=5.882
NC_035081.1	54959487	.	G	A	.	.	MAF_INRAE=20.0
NC_035081.1	54959492	.	C	T	.	.	MAF_USDA=2.459
NC_035081.1	54959603	.	A	T	.	.	MAF_INRAE=4.167;MAF_USDA=5.294
NC_035081.1	54959627	.	C	A	.	.	MAF_INRAE=4.167;MAF_USDA=5.882
NC_035081.1	54959647	.	C	T	.	.	MAF_INRAE=29.747;MAF_USDA=20.0
NC_035081.1	54959706	.	C	A	.	.	MAF_INRAE=33.333;MAF_USDA=2.941
NC_035081.1	54959730	.	C	T	.	.	MAF_INRAE=13.291;MAF_USDA=44.118
NC_035081.1	54959736	.	A	G	.	.	MAF_USDA=1.639
NC_035081.1	54959804	.	C	T	.	.	MAF_INRAE=15.789
NC_035081.1	54959849	.	T	A	.	.	MAF_USDA=1.639
NC_035081.1	54959920	.	A	G	.	.	MAF_INRAE=15.0
NC_035081.1	54959926	.	C	A	.	.	MAF_INRAE=12.025;MAF_USDA=7.059
NC_035081.1	54959958	.	T	A	.	.	MAF_INRAE=25.0;MAF_USDA=17.059
NC_035081.1	54959967	.	A	G	.	.	MAF_USDA=7.377
NC_035081.1	54959991	.	T	G	.	.	MAF_INRAE=39.241;MAF_USDA=44.706
NC_035081.1	54960011	.	C	A	.	.	MAF_INRAE=1.667;MAF_USDA=10.417
NC_035081.1	54960013	.	C	G	.	.	MAF_INRAE=25.0;MAF_USDA=35.417
NC_035081.1	54960035	.	T	G	.	.	MAF_USDA=1.639
NC_035081.1	54960154	.	G	C	.	.	MAF_INRAE=13.333;MAF_USDA=6.471
NC_035081.1	54960327	.	C	T	.	.	MAF_USDA=1.639
NC_035081.1	54960399	.	A	T	.	.	MAF_INRAE=20.833
NC_035081.1	54960401	.	C	T	.	.	MAF_INRAE=15.789;MAF_USDA=8.197
NC_035081.1	54960516	.	T	A	.	.	MAF_USDA=1.639
NC_035081.1	54960579	.	G	A	.	.	MAF_USDA=29.167
NC_035081.1	54960640	.	T	G	.	.	MAF_INRAE=15.789;MAF_USDA=6.557
NC_035081.1	54960765	.	G	A	.	.	MAF_INRAE=5.833;MAF_USDA=12.353
NC_035081.1	54960789	.	C	G	.	.	MAF_INRAE=15.789;MAF_USDA=4.918
NC_035081.1	54960800	.	T	G	.	.	MAF_INRAE=13.333;MAF_USDA=2.083
NC_035081.1	54960807	.	T	G	.	.	MAF_INRAE=5.833;MAF_USDA=12.941
NC_035081.1	54960865	.	T	C	.	.	MAF_INRAE=15.789;MAF_USDA=5.738
NC_035081.1	54960898	.	C	G	.	.	MAF_INRAE=4.167;MAF_USDA=3.529
NC_035081.1	54960919	.	T	G	.	.	MAF_USDA=29.167
NC_035081.1	54960924	.	T	G	.	.	MAF_INRAE=15.789;MAF_USDA=5.738
NC_035081.1	54960947	.	A	C	.	.	MAF_INRAE=13.333;MAF_USDA=2.941
NC_035081.1	54960969	.	A	T	.	.	MAF_USDA=4.918
NC_035081.1	54960989	.	A	T	.	.	MAF_INRAE=15.789;MAF_USDA=5.738
NC_035081.1	54960995	.	T	A	.	.	MAF_INRAE=5.833;MAF_USDA=16.667
NC_035081.1	54961013	.	C	T	.	.	MAF_USDA=1.639
NC_035081.1	54961115	.	C	A	.	.	MAF_INRAE=12.025;MAF_USDA=7.059
NC_035081.1	54961181	.	C	T	.	.	MAF_INRAE=4.167;MAF_USDA=16.471
NC_035081.1	54961369	.	G	A	.	.	MAF_INRAE=12.025;MAF_USDA=7.059
NC_035081.1	54961373	.	A	C	.	.	MAF_USDA=1.639
NC_035081.1	54961386	.	T	G	.	.	MAF_USDA=4.918
NC_035081.1	54961406	.	G	C	.	.	MAF_INRAE=33.333;MAF_USDA=32.941
NC_035081.1	54961578	.	T	G	.	.	MAF_INRAE=13.333;MAF_USDA=2.941
NC_035081.1	54961643	.	C	T	.	.	MAF_INRAE=5.833;MAF_USDA=12.353
NC_035081.1	54961680	.	A	G	.	.	MAF_INRAE=15.789;MAF_USDA=5.738
NC_035081.1	54961718	.	C	A	.	.	MAF_INRAE=5.263;MAF_USDA=2.459
NC_035081.1	54961723	.	C	G	.	.	MAF_USDA=1.639
NC_035081.1	54961772	.	A	C	.	.	MAF_USDA=2.459
NC_035081.1	54961783	.	A	T	.	.	MAF_USDA=4.098
NC_035081.1	54961785	.	T	G	.	.	MAF_USDA=4.098
NC_035081.1	54961823	.	T	G	.	.	MAF_USDA=1.639
NC_035081.1	54961869	.	A	C	.	.	MAF_INRAE=15.789;MAF_USDA=5.738
NC_035081.1	54961966	.	G	T	.	.	MAF_USDA=44.118
NC_035081.1	54961995	.	G	A	.	.	MAF_USDA=1.639
NC_035081.1	54962035	.	A	C	.	.	MAF_USDA=16.667
NC_035081.1	54962052	.	G	A	.	.	MAF_USDA=37.5
NC_035081.1	54962163	.	T	G	.	.	MAF_INRAE=15.789
NC_035081.1	54962191	.	T	C	.	.	MAF_INRAE=8.228;MAF_USDA=16.471
NC_035081.1	54962231	.	G	T	.	.	MAF_INRAE=15.789;MAF_USDA=5.738
NC_035081.1	54962249	.	T	G	.	.	MAF_INRAE=15.789
NC_035081.1	54962316	.	A	G	.	.	MAF_INRAE=5.833;MAF_USDA=12.353
NC_035081.1	54962323	.	A	C	.	.	MAF_INRAE=15.789;MAF_USDA=8.197
NC_035081.1	54962347	.	G	T	.	.	MAF_INRAE=44.304;MAF_USDA=39.412
NC_035081.1	54962381	.	A	C	.	.	MAF_INRAE=6.329;MAF_USDA=2.459
NC_035081.1	54962383	.	C	A	.	.	MAF_INRAE=48.333;MAF_USDA=40.0
NC_035081.1	54962386	.	T	G	.	.	MAF_INRAE=21.667;MAF_USDA=15.882
NC_035081.1	54962428	.	G	T	.	.	MAF_INRAE=45.833;MAF_USDA=44.118
NC_035081.1	54962450	.	G	T	.	.	MAF_INRAE=43.671;MAF_USDA=39.412
NC_035081.1	54962557	.	C	G	.	.	MAF_USDA=43.529
NC_035081.1	54962567	.	A	C	.	.	MAF_INRAE=4.167;MAF_USDA=6.25
NC_035081.1	54962579	.	A	G	.	.	MAF_INRAE=11.667;MAF_USDA=3.279
NC_035081.1	54962603	.	A	C	.	.	MAF_INRAE=15.789;MAF_USDA=5.738
NC_035081.1	54962612	.	G	A	.	.	MAF_INRAE=13.333;MAF_USDA=7.059
NC_035081.1	54962664	.	C	G	.	.	MAF_INRAE=15.789;MAF_USDA=5.738
NC_035081.1	54962845	.	A	G	.	.	MAF_INRAE=50.0;MAF_USDA=38.235
NC_035081.1	54962850	.	T	G	.	.	MAF_USDA=4.098
NC_035081.1	54963033	.	A	C	.	.	MAF_INRAE=5.833;MAF_USDA=11.176
NC_035081.1	54963034	.	C	A	.	.	MAF_INRAE=5.833;MAF_USDA=11.765
NC_035081.1	54963074	.	A	G	.	.	MAF_INRAE=40.506;MAF_USDA=48.235
NC_035081.1	54963117	.	G	A	.	.	MAF_INRAE=4.43;MAF_USDA=4.118
NC_035081.1	54963126	.	G	A	.	.	MAF_INRAE=47.5;MAF_USDA=44.706
NC_035081.1	54963155	.	G	T	.	.	MAF_INRAE=15.0;MAF_USDA=3.529
NC_035081.1	54963167	.	A	C	.	.	MAF_USDA=2.459
NC_035081.1	54963307	.	T	A	.	.	MAF_USDA=4.918
NC_035081.1	54963365	.	G	T	.	.	MAF_INRAE=13.333;MAF_USDA=2.083
NC_035081.1	54963376	.	C	A	.	.	MAF_INRAE=13.333;MAF_USDA=2.941
NC_035081.1	54963405	.	C	T	.	.	MAF_INRAE=39.241;MAF_USDA=48.824
NC_035081.1	54963421	.	C	T	.	.	MAF_INRAE=15.789;MAF_USDA=5.738
NC_035081.1	54963634	.	G	C	.	.	MAF_USDA=1.639
NC_035081.1	54963671	.	T	A	.	.	MAF_INRAE=47.5;MAF_USDA=33.529
NC_035081.1	54963685	.	G	A	.	.	MAF_INRAE=4.43;MAF_USDA=4.706
NC_035081.1	54963691	.	G	A	.	.	MAF_INRAE=4.167;MAF_USDA=6.25
NC_035081.1	54963705	.	G	A	.	.	MAF_INRAE=47.5;MAF_USDA=45.833
NC_035081.1	54963781	.	G	T	.	.	MAF_INRAE=2.5
NC_035081.1	54963784	.	C	T	.	.	MAF_USDA=3.279
NC_035081.1	54963789	.	T	C	.	.	MAF_INRAE=1.667;MAF_USDA=8.333
NC_035081.1	54963794	.	C	A	.	.	MAF_INRAE=1.667;MAF_USDA=2.083
NC_035081.1	54963811	.	T	G	.	.	MAF_USDA=2.459
NC_035081.1	54963814	.	G	C	.	.	MAF_USDA=2.459
NC_035081.1	54963890	.	T	C	.	.	MAF_INRAE=44.937;MAF_USDA=38.824
NC_035081.1	54963918	.	C	G	.	.	MAF_USDA=1.639
NC_035081.1	54963941	.	A	T	.	.	MAF_INRAE=44.304;MAF_USDA=36.885
NC_035081.1	54963949	.	A	C	.	.	MAF_USDA=4.098
NC_035081.1	54964010	.	G	C	.	.	MAF_INRAE=43.671;MAF_USDA=38.235
NC_035081.1	54964015	.	G	A	.	.	MAF_INRAE=5.0;MAF_USDA=11.765
NC_035081.1	54964016	.	A	T	.	.	MAF_INRAE=33.333;MAF_USDA=40.0
NC_035081.1	54964029	.	A	G	.	.	MAF_INRAE=39.873;MAF_USDA=37.5
NC_035081.1	54964111	.	A	G	.	.	MAF_INRAE=44.304;MAF_USDA=38.235
NC_035081.1	54964113	.	C	A	.	.	MAF_USDA=6.557
NC_035081.1	54964114	.	A	C	.	.	MAF_USDA=4.918
NC_035081.1	54964177	.	A	C	.	.	MAF_INRAE=39.241;MAF_USDA=48.824
NC_035081.1	54964178	.	A	C	.	.	MAF_INRAE=46.667;MAF_USDA=50.0
NC_035081.1	54964415	.	G	T	.	.	MAF_INRAE=29.747;MAF_USDA=20.588
NC_035081.1	54964470	.	A	T	.	.	MAF_INRAE=43.671;MAF_USDA=38.824
NC_035081.1	54964574	.	C	A	.	.	MAF_USDA=6.557
NC_035081.1	54964601	.	G	T	.	.	MAF_USDA=1.639
NC_035081.1	54964762	.	T	G	.	.	MAF_INRAE=5.833;MAF_USDA=11.765
NC_035081.1	54964848	.	C	A	.	.	MAF_INRAE=43.671;MAF_USDA=38.824
NC_035081.1	54964877	.	A	C	.	.	MAF_USDA=3.279
NC_035081.1	54964878	.	T	C	.	.	MAF_INRAE=26.667;MAF_USDA=13.115
NC_035081.1	54964914	.	G	A	.	.	MAF_INRAE=1.667;MAF_USDA=2.542
NC_035081.1	54964978	.	C	T	.	.	MAF_INRAE=11.667;MAF_USDA=2.941
NC_035081.1	54965023	.	G	A	.	.	MAF_INRAE=5.833;MAF_USDA=11.765
NC_035081.1	54965047	.	A	G	.	.	MAF_INRAE=43.038;MAF_USDA=39.412
NC_035081.1	54965063	.	C	A	.	.	MAF_USDA=11.176
NC_035081.1	54965088	.	A	G	.	.	MAF_USDA=4.098
NC_035081.1	54965112	.	A	T	.	.	MAF_INRAE=1.667;MAF_USDA=5.294
NC_035081.1	54965130	.	G	A	.	.	MAF_INRAE=15.789;MAF_USDA=40.0
NC_035081.1	54965152	.	C	A	.	.	MAF_USDA=47.059
NC_035081.1	54965209	.	C	A	.	.	MAF_USDA=6.25
NC_035081.1	54965248	.	T	A	.	.	MAF_USDA=16.667
NC_035081.1	54965266	.	A	G	.	.	MAF_USDA=50.0
NC_035081.1	54965279	.	G	A	.	.	MAF_USDA=19.277
NC_035081.1	54965291	.	T	G	.	.	MAF_USDA=50.0
NC_035081.1	54965322	.	G	T	.	.	MAF_USDA=36.905
NC_035081.1	54965373	.	T	A	.	.	MAF_USDA=12.353
NC_035081.1	54965395	.	T	C	.	.	MAF_INRAE=15.789;MAF_USDA=6.557
NC_035081.1	54965423	.	G	A	.	.	MAF_INRAE=15.789;MAF_USDA=48.235
NC_035081.1	54965428	.	C	A	.	.	MAF_INRAE=15.789;MAF_USDA=50.0
NC_035081.1	54965444	.	G	A	.	.	MAF_INRAE=13.333;MAF_USDA=1.765
NC_035081.1	54965552	.	T	G	.	.	MAF_INRAE=10.833;MAF_USDA=5.738
NC_035081.1	54965555	.	C	A	.	.	MAF_INRAE=10.833;MAF_USDA=4.098
NC_035081.1	54965557	.	T	A	.	.	MAF_INRAE=10.833;MAF_USDA=4.098
NC_035081.1	54965562	.	T	C	.	.	MAF_USDA=6.557
NC_035081.1	54965568	.	G	A	.	.	MAF_USDA=2.459
NC_035081.1	54965570	.	T	C	.	.	MAF_USDA=4.098
NC_035081.1	54965584	.	C	T	.	.	MAF_USDA=4.706
NC_035081.1	54965588	.	C	G	.	.	MAF_USDA=5.738
NC_035081.1	54965592	.	G	A	.	.	MAF_INRAE=5.0;MAF_USDA=11.765
NC_035081.1	54965605	.	G	A	.	.	MAF_INRAE=41.139;MAF_USDA=47.059
NC_035081.1	54965614	.	C	T	.	.	MAF_INRAE=41.772;MAF_USDA=48.824
NC_035081.1	54965615	.	A	G	.	.	MAF_INRAE=50.0;MAF_USDA=47.647
NC_035081.1	54965636	.	A	C	.	.	MAF_USDA=1.695
NC_035081.1	54965652	.	C	A	.	.	MAF_INRAE=3.333;MAF_USDA=11.446
NC_035081.1	54965706	.	C	A	.	.	MAF_USDA=16.667
NC_035081.1	54965730	.	A	G	.	.	MAF_USDA=39.583
NC_035081.1	54965773	.	C	T	.	.	MAF_USDA=19.672
NC_035081.1	54965801	.	A	G	.	.	MAF_INRAE=40.506;MAF_USDA=48.824
NC_035081.1	54965813	.	A	C	.	.	MAF_INRAE=40.506;MAF_USDA=48.824
NC_035081.1	54965861	.	C	T	.	.	MAF_USDA=4.098
NC_035081.1	54965872	.	A	G	.	.	MAF_INRAE=3.333;MAF_USDA=6.25
NC_035081.1	54965903	.	C	G	.	.	MAF_INRAE=49.367;MAF_USDA=36.471
NC_035081.1	54966013	.	G	A	.	.	MAF_INRAE=5.833;MAF_USDA=11.765
NC_035081.1	54966018	.	T	A	.	.	MAF_INRAE=43.671;MAF_USDA=40.0
NC_035081.1	54966029	.	A	G	.	.	MAF_INRAE=15.789;MAF_USDA=4.918
NC_035081.1	54966040	.	C	G	.	.	MAF_USDA=4.098
NC_035081.1	54966045	.	G	T	.	.	MAF_INRAE=1.667
NC_035081.1	54966218	.	T	A	.	.	MAF_USDA=6.557
NC_035081.1	54966220	.	T	A	.	.	MAF_INRAE=5.696;MAF_USDA=6.25
NC_035081.1	54966264	.	A	T	.	.	MAF_INRAE=13.333;MAF_USDA=2.083
NC_035081.1	54966266	.	G	T	.	.	MAF_INRAE=13.333;MAF_USDA=4.167
NC_035081.1	54966268	.	G	A	.	.	MAF_INRAE=13.333;MAF_USDA=2.083
NC_035081.1	54966322	.	G	A	.	.	MAF_INRAE=43.671;MAF_USDA=38.824
NC_035081.1	54966335	.	C	T	.	.	MAF_INRAE=7.5;MAF_USDA=1.639
NC_035081.1	54966467	.	A	T	.	.	MAF_INRAE=43.671;MAF_USDA=38.824
NC_035081.1	54966531	.	C	T	.	.	MAF_INRAE=5.833;MAF_USDA=12.353
NC_035081.1	54966532	.	A	G	.	.	MAF_INRAE=15.789;MAF_USDA=5.738
NC_035081.1	54966544	.	G	A	.	.	MAF_INRAE=33.333;MAF_USDA=37.059
NC_035081.1	54966619	.	G	A	.	.	MAF_INRAE=24.167;MAF_USDA=16.471
NC_035081.1	54966634	.	G	C	.	.	MAF_INRAE=43.671;MAF_USDA=38.095
NC_035081.1	54966665	.	G	A	.	.	MAF_INRAE=1.667;MAF_USDA=2.976
NC_035081.1	54966685	.	G	T	.	.	MAF_INRAE=5.0;MAF_USDA=10.588
NC_035081.1	54966772	.	G	A	.	.	MAF_INRAE=43.671;MAF_USDA=40.476
NC_035081.1	54966837	.	A	G	.	.	MAF_USDA=37.5
NC_035081.1	54970260	.	A	C	.	.	MAF_USDA=11.31
NC_035081.1	54970270	.	A	T	.	.	MAF_USDA=11.176
NC_035081.1	54970278	.	G	T	.	.	MAF_INRAE=15.789;MAF_USDA=37.5
NC_035081.1	54970294	.	C	T	.	.	MAF_INRAE=13.333;MAF_USDA=1.765
NC_035081.1	54970299	.	G	A	.	.	MAF_INRAE=39.241;MAF_USDA=48.824
NC_035081.1	54970316	.	C	T	.	.	MAF_INRAE=44.304;MAF_USDA=39.412
NC_035081.1	54970371	.	G	C	.	.	MAF_INRAE=13.333;MAF_USDA=2.353
NC_035081.1	54970498	.	T	C	.	.	MAF_USDA=4.918
NC_035081.1	54970669	.	A	G	.	.	MAF_INRAE=40.506;MAF_USDA=48.824
NC_035081.1	54970695	.	C	T	.	.	MAF_INRAE=4.167;MAF_USDA=6.25
NC_035081.1	54970810	.	A	C	.	.	MAF_INRAE=39.241;MAF_USDA=48.235
NC_035081.1	54970874	.	A	C	.	.	MAF_USDA=1.639
NC_035081.1	54970951	.	G	A	.	.	MAF_INRAE=9.167;MAF_USDA=1.639
NC_035081.1	54970965	.	T	A	.	.	MAF_USDA=4.167
NC_035081.1	54970988	.	G	T	.	.	MAF_INRAE=13.333;MAF_USDA=2.083
NC_035081.1	54970994	.	A	G	.	.	MAF_INRAE=13.333;MAF_USDA=2.083
NC_035081.1	54971003	.	A	G	.	.	MAF_INRAE=33.333;MAF_USDA=35.417
NC_035081.1	54971046	.	T	A	.	.	MAF_INRAE=33.333;MAF_USDA=35.417
NC_035081.1	54971152	.	A	G	.	.	MAF_USDA=1.639
NC_035081.1	54971159	.	G	A	.	.	MAF_INRAE=13.333;MAF_USDA=4.167
NC_035081.1	54971172	.	A	G	.	.	MAF_INRAE=15.789;MAF_USDA=4.918
NC_035081.1	54971196	.	G	A	.	.	MAF_USDA=4.098
NC_035081.1	54971210	.	CCCTGTCC	CCCTGTCT	.	.	MAF_USDA=45.833
NC_035081.1	54971217	.	C	T	.	.	MAF_INRAE=43.671
NC_035081.1	54971237	.	C	A	.	.	MAF_INRAE=15.789;MAF_USDA=4.918
NC_035081.1	54971403	.	C	T	.	.	MAF_INRAE=20.0
NC_035081.1	54971616	.	G	A	.	.	MAF_USDA=4.098
NC_035081.1	54971710	.	T	G	.	.	MAF_INRAE=43.671;MAF_USDA=39.412
NC_035081.1	54971826	.	A	C	.	.	MAF_INRAE=43.671;MAF_USDA=37.647
NC_035081.1	54971841	.	C	A	.	.	MAF_USDA=1.639
NC_035081.1	54971894	.	A	T	.	.	MAF_USDA=4.918
NC_035081.1	54971983	.	A	C	.	.	MAF_USDA=1.639
NC_035081.1	54972034	.	C	T	.	.	MAF_INRAE=13.333
NC_035081.1	54972053	.	C	G	.	.	MAF_INRAE=44.304;MAF_USDA=38.824
NC_035081.1	54972081	.	A	T	.	.	MAF_INRAE=1.667
NC_035081.1	54972084	.	C	A	.	.	MAF_INRAE=45.57;MAF_USDA=38.824
NC_035081.1	54972155	.	A	C	.	.	MAF_INRAE=29.114;MAF_USDA=44.118
NC_035081.1	54972391	.	C	G	.	.	MAF_USDA=5.294
NC_035081.1	54972454	.	G	T	.	.	MAF_INRAE=29.747;MAF_USDA=44.706
NC_035081.1	54972462	.	G	A	.	.	MAF_USDA=4.098
NC_035081.1	54972560	.	T	G	.	.	MAF_USDA=35.417
NC_035081.1	54972575	.	G	T	.	.	MAF_INRAE=13.333;MAF_USDA=2.083
NC_035081.1	54972692	.	G	T	.	.	MAF_USDA=4.098
NC_035081.1	54972784	.	G	T	.	.	MAF_INRAE=31.013;MAF_USDA=43.976
NC_035081.1	54972860	.	G	A	.	.	MAF_INRAE=29.747;MAF_USDA=40.0
NC_035081.1	54973119	.	T	C	.	.	MAF_USDA=29.167
NC_035081.1	54973121	.	A	C	.	.	MAF_INRAE=49.367;MAF_USDA=39.412
NC_035081.1	54973234	.	T	G	.	.	MAF_INRAE=43.671;MAF_USDA=40.0
NC_035081.1	54973348	.	G	T	.	.	MAF_USDA=1.639
NC_035081.1	54973365	.	G	A	.	.	MAF_USDA=1.639
NC_035081.1	54973458	.	A	C	.	.	MAF_USDA=4.918
NC_035081.1	54973491	.	G	T	.	.	MAF_USDA=31.25
NC_035081.1	54973494	.	A	T	.	.	MAF_INRAE=3.333;MAF_USDA=31.25
NC_035081.1	54973497	.	A	T	.	.	MAF_USDA=31.25
NC_035081.1	54973509	.	A	G	.	.	MAF_INRAE=2.5
NC_035081.1	54973592	.	A	G	.	.	MAF_INRAE=11.667
NC_035081.1	54973636	.	T	A	.	.	MAF_INRAE=19.62
NC_035081.1	54973648	.	T	C	.	.	MAF_INRAE=43.038;MAF_USDA=29.412
NC_035081.1	54973683	.	G	A	.	.	MAF_INRAE=36.076;MAF_USDA=23.529
NC_035081.1	54973692	.	A	T	.	.	MAF_INRAE=28.481;MAF_USDA=27.059
NC_035081.1	54973695	.	T	G	.	.	MAF_USDA=1.639
NC_035081.1	54973698	.	C	G	.	.	MAF_INRAE=1.667;MAF_USDA=4.706
NC_035081.1	54973707	.	A	C	.	.	MAF_INRAE=10.759
NC_035081.1	54973715	.	G	C	.	.	MAF_USDA=3.279
NC_035081.1	54973722	.	T	C	.	.	MAF_INRAE=8.333;MAF_USDA=3.279
NC_035081.1	54973739	.	T	G	.	.	MAF_INRAE=1.667
NC_035081.1	54973740	.	A	G	.	.	MAF_INRAE=10.0;MAF_USDA=6.25
NC_035081.1	54973748	.	T	C	.	.	MAF_INRAE=15.823;MAF_USDA=37.647
NC_035081.1	54973751	.	C	T	.	.	MAF_INRAE=20.833
NC_035081.1	54973754	.	A	C	.	.	MAF_INRAE=20.833
NC_035081.1	54973755	.	A	G	.	.	MAF_INRAE=13.333
NC_035081.1	54973759	.	C	T	.	.	MAF_INRAE=6.329
NC_035081.1	54973761	.	T	C	.	.	MAF_INRAE=1.667;MAF_USDA=4.118
NC_035081.1	54973767	.	T	C	.	.	MAF_INRAE=12.5;MAF_USDA=2.083
NC_035081.1	54973771	.	T	C	.	.	MAF_INRAE=31.667;MAF_USDA=35.119
NC_035081.1	54973782	.	T	C	.	.	MAF_INRAE=29.747;MAF_USDA=19.643
NC_035081.1	54973804	.	A	G	.	.	MAF_INRAE=3.165;MAF_USDA=4.706
NC_035081.1	54973808	.	T	C	.	.	MAF_INRAE=17.089;MAF_USDA=11.765
NC_035081.1	54973847	.	G	A	.	.	MAF_INRAE=24.167
NC_035081.1	54973928	.	A	T	.	.	MAF_USDA=29.167
NC_035081.1	54973970	.	C	T	.	.	MAF_INRAE=24.684;MAF_USDA=27.647
NC_035081.1	54973974	.	A	T	.	.	MAF_INRAE=20.833;MAF_USDA=27.647
NC_035081.1	54973975	.	T	A	.	.	MAF_INRAE=20.833;MAF_USDA=28.235
NC_035081.1	54974059	.	G	A	.	.	MAF_INRAE=36.076;MAF_USDA=22.353
NC_035081.1	54974128	.	A	G	.	.	MAF_INRAE=4.43;MAF_USDA=4.118
NC_035081.1	54974179	.	T	C	.	.	MAF_INRAE=1.667;MAF_USDA=4.706
NC_035081.1	54974182	.	C	T	.	.	MAF_USDA=1.639
NC_035081.1	54974226	.	T	G	.	.	MAF_INRAE=21.667;MAF_USDA=2.353
NC_035081.1	54974487	.	G	A	.	.	MAF_INRAE=42.105;MAF_USDA=19.643
NC_035081.1	54975403	.	G	A	.	.	MAF_INRAE=13.333;MAF_USDA=2.083
NC_035081.1	54975461	.	A	G	.	.	MAF_INRAE=4.167;MAF_USDA=3.529
NC_035081.1	54975510	.	C	A	.	.	MAF_INRAE=12.025;MAF_USDA=9.412
NC_035081.1	54975632	.	C	A	.	.	MAF_INRAE=24.051;MAF_USDA=48.235
NC_035081.1	54975796	.	G	A	.	.	MAF_INRAE=22.785;MAF_USDA=45.294
NC_035081.1	54975844	.	C	G	.	.	MAF_USDA=1.639
NC_035081.1	54975905	.	A	C	.	.	MAF_USDA=4.098
NC_035081.1	54975915	.	C	A	.	.	MAF_INRAE=22.5;MAF_USDA=2.941
NC_035081.1	54975956	.	A	C	.	.	MAF_USDA=1.639
NC_035081.1	54976056	.	A	C	.	.	MAF_INRAE=23.418;MAF_USDA=35.417
NC_035081.1	54976060	.	G	A	.	.	MAF_INRAE=30.0;MAF_USDA=27.059
NC_035081.1	54976110	.	G	A	.	.	MAF_INRAE=24.684;MAF_USDA=23.529
NC_035081.1	54976179	.	G	T	.	.	MAF_USDA=6.25
NC_035081.1	54976192	.	G	C	.	.	MAF_USDA=1.639
NC_035081.1	54976203	.	G	T	.	.	MAF_USDA=19.672
NC_035081.1	54976204	.	T	G	.	.	MAF_USDA=19.672
NC_035081.1	54976206	.	C	T	.	.	MAF_USDA=20.492
NC_035081.1	54976351	.	G	A	.	.	MAF_INRAE=15.789
NC_035081.1	54976368	.	C	A	.	.	MAF_INRAE=22.785;MAF_USDA=44.706
NC_035081.1	54976442	.	G	A	.	.	MAF_INRAE=21.667;MAF_USDA=2.353
NC_035081.1	54976445	.	C	T	.	.	MAF_INRAE=36.076;MAF_USDA=27.647
NC_035081.1	54976512	.	G	A	.	.	MAF_USDA=1.667
NC_035081.1	54976551	.	T	G	.	.	MAF_INRAE=22.785;MAF_USDA=49.167
NC_035081.1	54976571	.	G	C	.	.	MAF_INRAE=36.076
NC_035081.1	54976666	.	G	A	.	.	MAF_INRAE=21.667;MAF_USDA=1.786
NC_035081.1	54976684	.	A	C	.	.	MAF_INRAE=39.241;MAF_USDA=47.024
NC_035081.1	54976709	.	G	T	.	.	MAF_USDA=5.0
NC_035081.1	54976763	.	A	T	.	.	MAF_INRAE=8.333
NC_035081.1	54976795	.	G	T	.	.	MAF_USDA=1.667
NC_035081.1	54976913	.	T	G	.	.	MAF_INRAE=15.789;MAF_USDA=12.941
NC_035081.1	54976915	.	G	C	.	.	MAF_USDA=4.098
NC_035081.1	54977030	.	G	T	.	.	MAF_USDA=1.639
NC_035081.1	54977188	.	G	C	.	.	MAF_INRAE=23.418;MAF_USDA=24.706
NC_035081.1	54977300	.	A	G	.	.	MAF_INRAE=29.747;MAF_USDA=21.176
NC_035081.1	54977318	.	G	A	.	.	MAF_INRAE=39.241;MAF_USDA=33.529
NC_035081.1	54977341	.	A	C	.	.	MAF_INRAE=17.089;MAF_USDA=11.765
NC_035081.1	54977391	.	G	T	.	.	MAF_INRAE=36.076;MAF_USDA=26.471
NC_035081.1	54977435	.	C	A	.	.	MAF_USDA=1.639
NC_035081.1	54977436	.	T	A	.	.	MAF_USDA=1.639
NC_035081.1	54977445	.	T	C	.	.	MAF_INRAE=21.053;MAF_USDA=2.459
NC_035081.1	54977540	.	A	G	.	.	MAF_INRAE=20.253
NC_035081.1	54977603	.	A	C	.	.	MAF_USDA=1.639
NC_035081.1	54977639	.	C	T	.	.	MAF_USDA=1.639
NC_035081.1	54977666	.	G	A	.	.	MAF_INRAE=29.747;MAF_USDA=21.765
NC_035081.1	54977753	.	A	G	.	.	MAF_INRAE=15.789
NC_035081.1	54977801	.	T	C	.	.	MAF_INRAE=12.5
NC_035081.1	54977893	.	T	A	.	.	MAF_USDA=1.639
NC_035081.1	54977920	.	G	A	.	.	MAF_INRAE=6.962;MAF_USDA=38.824
NC_035081.1	54977926	.	G	A	.	.	MAF_INRAE=22.5;MAF_USDA=4.167
NC_035081.1	54977932	.	T	C	.	.	MAF_INRAE=1.667;MAF_USDA=4.167
NC_035081.1	54977955	.	G	T	.	.	MAF_INRAE=1.667;MAF_USDA=4.167
NC_035081.1	54978211	.	G	T	.	.	MAF_USDA=2.459
NC_035081.1	54978301	.	G	T	.	.	MAF_INRAE=22.152;MAF_USDA=40.0
NC_035081.1	54978383	.	A	C	.	.	MAF_INRAE=22.785;MAF_USDA=40.588
NC_035081.1	54978439	.	C	T	.	.	MAF_USDA=4.098
NC_035081.1	54978502	.	A	C	.	.	MAF_USDA=3.279
NC_035081.1	54978538	.	A	C	.	.	MAF_INRAE=49.167;MAF_USDA=48.824
NC_035081.1	54978629	.	G	T	.	.	MAF_INRAE=21.667;MAF_USDA=1.765
NC_035081.1	54979082	.	C	T	.	.	MAF_INRAE=37.975;MAF_USDA=49.412
NC_035081.1	54979203	.	G	A	.	.	MAF_INRAE=36.842;MAF_USDA=22.917
NC_035081.1	54979220	.	A	C	.	.	MAF_USDA=3.279
NC_035081.1	54979795	.	G	A	.	.	MAF_USDA=2.542
NC_035081.1	54979873	.	C	A	.	.	MAF_USDA=2.459
NC_035081.1	54980010	.	A	C	.	.	MAF_INRAE=15.789;MAF_USDA=12.941
NC_035081.1	54980022	.	G	A	.	.	MAF_INRAE=22.785;MAF_USDA=18.824
NC_035081.1	54980062	.	C	T	.	.	MAF_INRAE=20.833;MAF_USDA=1.765
NC_035081.1	54980074	.	G	A	.	.	MAF_USDA=4.098
NC_035081.1	54980121	.	T	C	.	.	MAF_INRAE=20.833;MAF_USDA=1.765
NC_035081.1	54980280	.	C	T	.	.	MAF_INRAE=15.789
NC_035081.1	54980299	.	G	C	.	.	MAF_INRAE=5.263;MAF_USDA=2.5
NC_035081.1	54980600	.	G	A	.	.	MAF_INRAE=8.333
NC_035081.1	54980612	.	C	A	.	.	MAF_INRAE=6.329
NC_035081.1	54980671	.	C	T	.	.	MAF_USDA=1.639
NC_035081.1	54980821	.	T	C	.	.	MAF_INRAE=29.114;MAF_USDA=48.214
NC_035081.1	54981666	.	A	T	.	.	MAF_INRAE=40.506;MAF_USDA=44.167
NC_035081.1	54981693	.	G	A	.	.	MAF_USDA=3.279
NC_035081.1	54981737	.	T	C	.	.	MAF_INRAE=42.105;MAF_USDA=20.588
NC_035081.1	54981775	.	C	T	.	.	MAF_INRAE=12.025;MAF_USDA=6.471
NC_035081.1	54981831	.	C	A	.	.	MAF_USDA=1.639
NC_035081.1	54982184	.	G	A	.	.	MAF_INRAE=29.114;MAF_USDA=26.471
NC_035081.1	54982250	.	A	G	.	.	MAF_INRAE=31.013;MAF_USDA=25.882
NC_035081.1	54982358	.	G	A	.	.	MAF_USDA=1.639
NC_035081.1	54982378	.	G	T	.	.	MAF_USDA=4.098
NC_035081.1	54982401	.	C	T	.	.	MAF_INRAE=5.263;MAF_USDA=2.459
NC_035081.1	54982756	.	T	A	.	.	MAF_INRAE=25.833;MAF_USDA=25.294
NC_035081.1	54982865	.	C	T	.	.	MAF_USDA=18.852
NC_035081.1	54982928	.	A	C	.	.	MAF_INRAE=46.667;MAF_USDA=41.765
NC_035081.1	54982980	.	T	A	.	.	MAF_INRAE=39.241;MAF_USDA=44.118
NC_035081.1	54983004	.	T	C	.	.	MAF_INRAE=29.747;MAF_USDA=25.294
NC_035081.1	54983017	.	A	C	.	.	MAF_INRAE=31.013;MAF_USDA=25.882
NC_035081.1	54983132	.	G	A	.	.	MAF_INRAE=4.167;MAF_USDA=6.25
NC_035081.1	54983183	.	G	A	.	.	MAF_INRAE=4.167;MAF_USDA=6.25
NC_035081.1	54983348	.	A	C	.	.	MAF_INRAE=4.43
NC_035081.1	54983474	.	C	T	.	.	MAF_USDA=1.639
NC_035081.1	54983557	.	G	A	.	.	MAF_USDA=3.279
NC_035081.1	54983560	.	T	A	.	.	MAF_INRAE=39.873;MAF_USDA=48.824
NC_035081.1	54983620	.	G	T	.	.	MAF_USDA=4.918
NC_035081.1	54983791	.	C	A	.	.	MAF_INRAE=46.667;MAF_USDA=34.706
NC_035081.1	54983803	.	T	C	.	.	MAF_USDA=4.098
NC_035081.1	54984007	.	C	T	.	.	MAF_USDA=29.167
NC_035081.1	54984060	.	G	T	.	.	MAF_INRAE=25.0;MAF_USDA=25.294
NC_035081.1	54984076	.	G	T	.	.	MAF_INRAE=17.089;MAF_USDA=11.765
NC_035081.1	54984189	.	T	C	.	.	MAF_USDA=1.639
NC_035081.1	54984243	.	G	T	.	.	MAF_INRAE=25.0;MAF_USDA=26.471
NC_035081.1	54984333	.	T	C	.	.	MAF_INRAE=3.333
NC_035081.1	54984484	.	G	T	.	.	MAF_INRAE=25.0;MAF_USDA=25.294
NC_035081.1	54984496	.	G	A	.	.	MAF_INRAE=15.789;MAF_USDA=1.639
NC_035081.1	54984886	.	C	T	.	.	MAF_USDA=4.918
NC_035081.1	54984914	.	C	A	.	.	MAF_USDA=1.639
NC_035081.1	54984961	.	C	T	.	.	MAF_INRAE=31.013;MAF_USDA=26.471
NC_035081.1	54985169	.	C	A	.	.	MAF_INRAE=12.025;MAF_USDA=7.059
NC_035081.1	54985171	.	A	G	.	.	MAF_INRAE=46.667;MAF_USDA=44.706
NC_035081.1	54985590	.	C	T	.	.	MAF_INRAE=4.43;MAF_USDA=4.118
NC_035081.1	54985637	.	T	C	.	.	MAF_INRAE=47.5;MAF_USDA=30.0
NC_035081.1	54985771	.	T	A	.	.	MAF_INRAE=39.873;MAF_USDA=49.412
NC_035081.1	54985810	.	G	T	.	.	MAF_INRAE=39.241;MAF_USDA=49.412
NC_035081.1	54985909	.	G	T	.	.	MAF_INRAE=46.667;MAF_USDA=30.588
NC_035081.1	54986125	.	C	T	.	.	MAF_INRAE=39.241
NC_035081.1	54986126	.	G	A	.	.	MAF_USDA=3.279
NC_035081.1	54986162	.	A	G	.	.	MAF_INRAE=29.747;MAF_USDA=25.294
NC_035081.1	54986214	.	C	A	.	.	MAF_INRAE=29.747;MAF_USDA=24.706
NC_035081.1	54986256	.	T	G	.	.	MAF_INRAE=21.667;MAF_USDA=25.294
NC_035081.1	54986345	.	G	T	.	.	MAF_USDA=1.639
NC_035081.1	54986499	.	G	T	.	.	MAF_INRAE=12.5;MAF_USDA=31.176
NC_035081.1	54986519	.	G	A	.	.	MAF_INRAE=20.0;MAF_USDA=2.5
NC_035081.1	54986544	.	T	A	.	.	MAF_INRAE=25.833
NC_035081.1	54986545	.	T	A	.	.	MAF_INRAE=6.667
NC_035081.1	54986546	.	T	A	.	.	MAF_INRAE=12.5
NC_035081.1	54986552	.	A	T	.	.	MAF_INRAE=32.911
NC_035081.1	54986623	.	A	C	.	.	MAF_INRAE=22.5;MAF_USDA=25.0
NC_035081.1	54986762	.	G	T	.	.	MAF_USDA=1.639
NC_035081.1	54986791	.	A	T	.	.	MAF_USDA=18.033
NC_035081.1	54986792	.	G	A	.	.	MAF_INRAE=13.333;MAF_USDA=2.083
NC_035081.1	54986903	.	C	T	.	.	MAF_INRAE=8.333
NC_035081.1	54986980	.	T	A	.	.	MAF_USDA=3.279
NC_035081.1	54987023	.	C	T	.	.	MAF_INRAE=2.5
NC_035081.1	54987030	.	G	T	.	.	MAF_INRAE=22.785;MAF_USDA=24.118
NC_035081.1	54987145	.	T	C	.	.	MAF_USDA=1.639
NC_035081.1	54987249	.	G	A	.	.	MAF_USDA=4.918
NC_035081.1	54987266	.	G	A	.	.	MAF_INRAE=39.241;MAF_USDA=48.824
NC_035081.1	54987273	.	C	T	.	.	MAF_USDA=2.459
NC_035081.1	54987386	.	G	A	.	.	MAF_INRAE=22.785;MAF_USDA=23.529
NC_035081.1	54987402	.	G	T	.	.	MAF_INRAE=24.167;MAF_USDA=17.059
NC_035081.1	54987675	.	A	T	.	.	MAF_INRAE=29.747;MAF_USDA=23.214
NC_035081.1	54987709	.	T	A	.	.	MAF_INRAE=20.833;MAF_USDA=17.5
NC_035081.1	54987710	.	A	T	.	.	MAF_INRAE=39.241;MAF_USDA=37.5
NC_035081.1	54987771	.	A	G	.	.	MAF_USDA=2.459
NC_035081.1	54988541	.	C	A	.	.	MAF_USDA=1.639
NC_035081.1	54988556	.	C	T	.	.	MAF_INRAE=39.241;MAF_USDA=44.706
NC_035081.1	54988785	.	C	T	.	.	MAF_USDA=1.639
NC_035081.1	54988862	.	T	C	.	.	MAF_INRAE=39.241;MAF_USDA=49.412
NC_035081.1	54988924	.	C	T	.	.	MAF_USDA=4.098
NC_035081.1	54988968	.	T	G	.	.	MAF_INRAE=39.241;MAF_USDA=48.824
NC_035081.1	54989102	.	A	G	.	.	MAF_INRAE=38.608;MAF_USDA=44.118
NC_035081.1	54989151	.	A	G	.	.	MAF_USDA=1.639
NC_035081.1	54989206	.	G	A	.	.	MAF_INRAE=15.789
NC_035081.1	54989280	.	G	T	.	.	MAF_USDA=2.459
NC_035081.1	54989319	.	T	C	.	.	MAF_USDA=44.118
NC_035081.1	54989416	.	C	T	.	.	MAF_INRAE=39.873;MAF_USDA=48.824
NC_035081.1	54989467	.	G	A	.	.	MAF_INRAE=39.873;MAF_USDA=48.235
NC_035081.1	54989570	.	G	A	.	.	MAF_INRAE=4.43;MAF_USDA=5.882
NC_035081.1	54989581	.	C	G	.	.	MAF_USDA=1.639
NC_035081.1	54989674	.	A	G	.	.	MAF_USDA=4.918
NC_035081.1	54989789	.	G	T	.	.	MAF_USDA=1.639
NC_035081.1	54990198	.	T	C	.	.	MAF_INRAE=13.333;MAF_USDA=2.083
NC_035081.1	54990241	.	G	A	.	.	MAF_USDA=4.098
NC_035081.1	54990404	.	C	A	.	.	MAF_INRAE=4.43;MAF_USDA=4.118
NC_035081.1	54990407	.	C	T	.	.	MAF_USDA=7.377
NC_035081.1	54990427	.	C	A	.	.	MAF_USDA=1.639
NC_035081.1	54990622	.	C	G	.	.	MAF_INRAE=38.608;MAF_USDA=48.824
NC_035081.1	54990626	.	A	G	.	.	MAF_USDA=2.459
NC_035081.1	54990768	.	C	T	.	.	MAF_INRAE=39.241;MAF_USDA=44.706
NC_035081.1	54990775	.	G	C	.	.	MAF_INRAE=22.785;MAF_USDA=20.0
NC_035081.1	54990897	.	A	C	.	.	MAF_USDA=1.639
NC_035081.1	54990920	.	G	A	.	.	MAF_INRAE=39.873;MAF_USDA=49.412
NC_035081.1	54990989	.	C	T	.	.	MAF_USDA=6.25
NC_035081.1	54991043	.	T	G	.	.	MAF_INRAE=21.667;MAF_USDA=22.353
NC_035081.1	54991139	.	G	A	.	.	MAF_INRAE=21.053;MAF_USDA=1.639
NC_035081.1	54991346	.	G	A	.	.	MAF_USDA=48.824
NC_035081.1	54991644	.	A	C	.	.	MAF_INRAE=25.316;MAF_USDA=15.882
NC_035081.1	54991648	.	G	A	.	.	MAF_INRAE=5.263;MAF_USDA=4.706
NC_035081.1	54991723	.	G	A	.	.	MAF_USDA=2.459
NC_035081.1	54991792	.	A	T	.	.	MAF_INRAE=39.241;MAF_USDA=48.235
NC_035081.1	54991826	.	A	C	.	.	MAF_INRAE=13.333;MAF_USDA=2.083
NC_035081.1	54991842	.	T	G	.	.	MAF_INRAE=4.167;MAF_USDA=6.25
NC_035081.1	54991855	.	G	C	.	.	MAF_INRAE=39.241;MAF_USDA=48.235
NC_035081.1	54991959	.	G	A	.	.	MAF_INRAE=2.5
NC_035081.1	54992180	.	G	C	.	.	MAF_INRAE=2.5;MAF_USDA=2.941
NC_035081.1	54992290	.	A	C	.	.	MAF_INRAE=22.152;MAF_USDA=21.176
NC_035081.1	54992305	.	G	T	.	.	MAF_INRAE=4.43;MAF_USDA=5.882
NC_035081.1	54992367	.	G	A	.	.	MAF_INRAE=39.873;MAF_USDA=48.824
NC_035081.1	54992522	.	T	A	.	.	MAF_INRAE=15.789
NC_035081.1	54992754	.	A	T	.	.	MAF_USDA=2.459
NC_035081.1	54992807	.	T	A	.	.	MAF_INRAE=39.241;MAF_USDA=37.5
NC_035081.1	54992976	.	G	A	.	.	MAF_INRAE=39.241;MAF_USDA=48.235
NC_035081.1	54992988	.	T	C	.	.	MAF_INRAE=22.785;MAF_USDA=18.824
NC_035081.1	54993017	.	G	T	.	.	MAF_USDA=1.639
NC_035081.1	54993041	.	C	A	.	.	MAF_INRAE=39.241;MAF_USDA=48.235
NC_035081.1	54993084	.	C	A	.	.	MAF_USDA=6.557
NC_035081.1	54993154	.	G	A	.	.	MAF_INRAE=39.241;MAF_USDA=50.0
NC_035081.1	54993200	.	C	A	.	.	MAF_INRAE=25.0;MAF_USDA=4.706
NC_035081.1	54993238	.	A	C	.	.	MAF_INRAE=39.241;MAF_USDA=49.412
NC_035081.1	54993356	.	T	C	.	.	MAF_INRAE=39.241;MAF_USDA=48.235
NC_035081.1	54993539	.	A	C	.	.	MAF_INRAE=39.241;MAF_USDA=48.235
NC_035081.1	54993546	.	T	C	.	.	MAF_INRAE=25.316;MAF_USDA=16.471
NC_035081.1	54993547	.	A	G	.	.	MAF_INRAE=8.333;MAF_USDA=1.639
NC_035081.1	54993670	.	G	A	.	.	MAF_INRAE=39.873;MAF_USDA=48.824
NC_035081.1	54993813	.	T	A	.	.	MAF_INRAE=23.418;MAF_USDA=20.588
NC_035081.1	54993816	.	G	A	.	.	MAF_USDA=12.5
NC_035081.1	54993818	.	C	A	.	.	MAF_INRAE=43.038;MAF_USDA=49.412
NC_035081.1	54993838	.	G	T	.	.	MAF_USDA=1.639
NC_035081.1	54993839	.	A	G	.	.	MAF_USDA=1.639
NC_035081.1	54993951	.	A	T	.	.	MAF_INRAE=25.0;MAF_USDA=19.512
NC_035081.1	54994339	.	A	T	.	.	MAF_USDA=1.639
NC_035081.1	54994350	.	C	A	.	.	MAF_INRAE=15.789;MAF_USDA=49.412
NC_035081.1	54994357	.	C	A	.	.	MAF_USDA=1.639
NC_035081.1	54994501	.	C	T	.	.	MAF_INRAE=38.608;MAF_USDA=48.824
NC_035081.1	54994550	.	G	C	.	.	MAF_INRAE=4.167;MAF_USDA=6.25
NC_035081.1	54994554	.	C	T	.	.	MAF_USDA=1.639
NC_035081.1	54994654	.	T	G	.	.	MAF_USDA=4.098
NC_035081.1	54994697	.	G	T	.	.	MAF_INRAE=8.333;MAF_USDA=1.639
NC_035081.1	54994770	.	C	T	.	.	MAF_INRAE=39.241;MAF_USDA=50.0
NC_035081.1	54994800	.	G	T	.	.	MAF_USDA=4.918
NC_035081.1	54994839	.	C	A	.	.	MAF_USDA=1.639
NC_035081.1	54994863	.	T	G	.	.	MAF_INRAE=39.241;MAF_USDA=49.412
NC_035081.1	54994918	.	G	T	.	.	MAF_INRAE=39.241;MAF_USDA=48.824
NC_035081.1	54994971	.	G	T	.	.	MAF_INRAE=39.873;MAF_USDA=48.824
NC_035081.1	54995002	.	T	C	.	.	MAF_INRAE=21.053
NC_035081.1	54995206	.	C	A	.	.	MAF_USDA=5.738
NC_035081.1	54995270	.	G	T	.	.	MAF_INRAE=8.333;MAF_USDA=3.279
NC_035081.1	54995279	.	T	C	.	.	MAF_USDA=2.459
NC_035081.1	54995284	.	C	T	.	.	MAF_INRAE=21.667;MAF_USDA=20.588
NC_035081.1	54995333	.	A	G	.	.	MAF_USDA=7.377
NC_035081.1	54995365	.	A	G	.	.	MAF_INRAE=22.785;MAF_USDA=22.353
NC_035081.1	54995455	.	A	C	.	.	MAF_USDA=4.918
NC_035081.1	54995479	.	C	G	.	.	MAF_INRAE=24.684;MAF_USDA=17.647
NC_035081.1	54995753	.	C	A	.	.	MAF_USDA=1.639
NC_035081.1	54995783	.	C	A	.	.	MAF_INRAE=38.608;MAF_USDA=37.5
NC_035081.1	54995850	.	T	C	.	.	MAF_INRAE=39.241;MAF_USDA=48.81
NC_035081.1	54996186	.	A	G	.	.	MAF_INRAE=15.789
NC_035081.1	54996216	.	C	T	.	.	MAF_INRAE=11.392;MAF_USDA=7.059
NC_035081.1	54996335	.	C	G	.	.	MAF_INRAE=39.873;MAF_USDA=49.412
NC_035081.1	54996356	.	C	T	.	.	MAF_INRAE=21.053
NC_035081.1	54996390	.	A	T	.	.	MAF_INRAE=40.506;MAF_USDA=48.235
NC_035081.1	54996476	.	A	C	.	.	MAF_INRAE=22.785;MAF_USDA=22.941
NC_035081.1	54996576	.	C	A	.	.	MAF_INRAE=39.241;MAF_USDA=48.235
NC_035081.1	54996863	.	G	A	.	.	MAF_INRAE=5.263;MAF_USDA=3.279
NC_035081.1	54996907	.	G	C	.	.	MAF_INRAE=22.785;MAF_USDA=19.412
NC_035081.1	54996919	.	G	A	.	.	MAF_INRAE=22.785;MAF_USDA=20.0
NC_035081.1	54997055	.	G	A	.	.	MAF_USDA=3.279
NC_035081.1	54997073	.	T	A	.	.	MAF_INRAE=25.0
NC_035081.1	54997074	.	T	A	.	.	MAF_INRAE=25.0
NC_035081.1	54997148	.	T	G	.	.	MAF_INRAE=23.333;MAF_USDA=22.941
NC_035081.1	54997195	.	C	A	.	.	MAF_USDA=2.459
NC_035081.1	54997365	.	G	A	.	.	MAF_INRAE=25.316;MAF_USDA=15.882
NC_035081.1	54997367	.	T	C	.	.	MAF_USDA=1.639
NC_035081.1	54997431	.	T	A	.	.	MAF_INRAE=42.405;MAF_USDA=48.824
NC_035081.1	54997479	.	T	A	.	.	MAF_INRAE=31.013;MAF_USDA=27.647
NC_035081.1	54997637	.	A	T	.	.	MAF_USDA=1.639
NC_035081.1	54997673	.	A	C	.	.	MAF_USDA=2.459
NC_035081.1	54997976	.	C	A	.	.	MAF_USDA=1.639
NC_035081.1	54997986	.	T	G	.	.	MAF_INRAE=39.873;MAF_USDA=49.412
NC_035081.1	54998062	.	G	T	.	.	MAF_INRAE=41.139;MAF_USDA=48.824
NC_035081.1	54998110	.	T	C	.	.	MAF_INRAE=39.241;MAF_USDA=48.824
NC_035081.1	54998114	.	C	G	.	.	MAF_INRAE=21.667;MAF_USDA=16.471
NC_035081.1	54998116	.	G	A	.	.	MAF_INRAE=46.667;MAF_USDA=48.235
NC_035081.1	54998142	.	C	T	.	.	MAF_INRAE=39.241;MAF_USDA=48.824
NC_035081.1	54998273	.	T	A	.	.	MAF_INRAE=22.785;MAF_USDA=26.471
NC_035081.1	54998302	.	A	T	.	.	MAF_INRAE=22.5;MAF_USDA=17.647
NC_035081.1	54998508	.	A	C	.	.	MAF_USDA=7.377
NC_035081.1	54998513	.	C	T	.	.	MAF_INRAE=4.167;MAF_USDA=8.333
NC_035081.1	54998533	.	C	T	.	.	MAF_INRAE=39.241;MAF_USDA=48.235
NC_035081.1	54998549	.	T	G	.	.	MAF_INRAE=39.241;MAF_USDA=48.235
NC_035081.1	54998581	.	G	T	.	.	MAF_INRAE=39.241;MAF_USDA=48.824
NC_035081.1	54998840	.	A	G	.	.	MAF_INRAE=7.5;MAF_USDA=22.619
NC_035081.1	54998841	.	C	A	.	.	MAF_INRAE=7.5;MAF_USDA=22.024
NC_035081.1	54998890	.	A	G	.	.	MAF_INRAE=39.241;MAF_USDA=47.059
NC_035081.1	54998902	.	C	T	.	.	MAF_INRAE=38.608;MAF_USDA=48.824
NC_035081.1	54998956	.	T	C	.	.	MAF_INRAE=13.333;MAF_USDA=14.118
NC_035081.1	54999064	.	G	A	.	.	MAF_INRAE=4.167
NC_035081.1	54999079	.	T	C	.	.	MAF_USDA=45.455
NC_035081.1	54999131	.	A	C	.	.	MAF_INRAE=34.81;MAF_USDA=15.909
NC_035081.1	54999256	.	G	C	.	.	MAF_INRAE=2.5
NC_035081.1	54999360	.	G	T	.	.	MAF_INRAE=35.443;MAF_USDA=17.391
NC_035081.1	54999486	.	A	G	.	.	MAF_INRAE=2.5
NC_035081.1	54999564	.	G	A	.	.	MAF_INRAE=36.709;MAF_USDA=19.565
NC_035081.1	54999582	.	A	G	.	.	MAF_INRAE=34.81;MAF_USDA=15.217
NC_035081.1	54999597	.	T	C	.	.	MAF_INRAE=2.5
NC_035081.1	55000205	.	T	C	.	.	MAF_INRAE=15.789;MAF_USDA=7.377
NC_035081.1	55000219	.	T	C	.	.	MAF_INRAE=42.5;MAF_USDA=24.118
NC_035081.1	55000237	.	C	T	.	.	MAF_INRAE=2.5;MAF_USDA=4.918
NC_035081.1	55000319	.	G	A	.	.	MAF_INRAE=15.789;MAF_USDA=7.377
NC_035081.1	55000347	.	A	C	.	.	MAF_INRAE=1.667;MAF_USDA=4.918
NC_035081.1	55000348	.	T	A	.	.	MAF_INRAE=1.667;MAF_USDA=4.918
NC_035081.1	55000353	.	G	A	.	.	MAF_INRAE=40.506;MAF_USDA=47.647
NC_035081.1	55000408	.	T	G	.	.	MAF_USDA=1.639
NC_035081.1	55000434	.	T	A	.	.	MAF_USDA=1.639
NC_035081.1	55000436	.	G	A	.	.	MAF_USDA=1.639
NC_035081.1	55000438	.	A	C	.	.	MAF_USDA=1.639
NC_035081.1	55000442	.	A	T	.	.	MAF_INRAE=32.911;MAF_USDA=28.824
NC_035081.1	55000447	.	T	C	.	.	MAF_INRAE=39.241;MAF_USDA=46.471
NC_035081.1	55000481	.	T	A	.	.	MAF_USDA=1.639
NC_035081.1	55000504	.	T	C	.	.	MAF_USDA=1.639
NC_035081.1	55000603	.	A	G	.	.	MAF_INRAE=38.333;MAF_USDA=22.941
NC_035081.1	55000637	.	C	T	.	.	MAF_USDA=2.459
NC_035081.1	55000661	.	G	A	.	.	MAF_INRAE=5.063;MAF_USDA=14.754
NC_035081.1	55000787	.	A	C	.	.	MAF_INRAE=41.139;MAF_USDA=48.824
NC_035081.1	55000870	.	T	C	.	.	MAF_INRAE=40.506;MAF_USDA=48.824
NC_035081.1	55000877	.	C	A	.	.	MAF_INRAE=40.506;MAF_USDA=49.412
NC_035081.1	55000940	.	G	A	.	.	MAF_INRAE=15.789;MAF_USDA=7.377
NC_035081.1	55000962	.	T	G	.	.	MAF_USDA=5.738
NC_035081.1	55001011	.	G	A	.	.	MAF_INRAE=50.0;MAF_USDA=42.353
NC_035081.1	55001021	.	G	A	.	.	MAF_INRAE=40.506;MAF_USDA=48.824
NC_035081.1	55001034	.	C	T	.	.	MAF_INRAE=1.667;MAF_USDA=7.377
NC_035081.1	55001086	.	T	G	.	.	MAF_USDA=4.098
NC_035081.1	55001145	.	T	G	.	.	MAF_INRAE=39.241;MAF_USDA=45.294
NC_035081.1	55001230	.	A	G	.	.	MAF_INRAE=41.139;MAF_USDA=37.5
NC_035081.1	55001263	.	A	T	.	.	MAF_INRAE=41.139;MAF_USDA=47.059
NC_035081.1	55001304	.	G	T	.	.	MAF_INRAE=41.139;MAF_USDA=47.647
NC_035081.1	55001339	.	A	T	.	.	MAF_INRAE=15.789;MAF_USDA=7.377
NC_035081.1	55001342	.	G	A	.	.	MAF_USDA=7.377
NC_035081.1	55001355	.	G	A	.	.	MAF_INRAE=38.333;MAF_USDA=20.0
NC_035081.1	55001361	.	A	T	.	.	MAF_USDA=7.377
NC_035081.1	55001380	.	G	A	.	.	MAF_INRAE=15.789;MAF_USDA=7.377
NC_035081.1	55001382	.	C	T	.	.	MAF_USDA=1.639
NC_035081.1	55001438	.	C	T	.	.	MAF_INRAE=15.789;MAF_USDA=7.377
NC_035081.1	55001446	.	A	C	.	.	MAF_USDA=1.639
NC_035081.1	55001451	.	C	T	.	.	MAF_INRAE=1.667;MAF_USDA=7.377
NC_035081.1	55001513	.	G	A	.	.	MAF_INRAE=40.506;MAF_USDA=47.059
NC_035081.1	55001544	.	C	A	.	.	MAF_INRAE=7.5
NC_035081.1	55001563	.	T	C	.	.	MAF_INRAE=40.506;MAF_USDA=46.429
NC_035081.1	55001592	.	A	T	.	.	MAF_INRAE=40.506;MAF_USDA=46.429
NC_035081.1	55001594	.	T	C	.	.	MAF_INRAE=48.333;MAF_USDA=47.024
NC_035081.1	55001618	.	G	C	.	.	MAF_INRAE=1.667;MAF_USDA=4.918
NC_035081.1	55001667	.	T	C	.	.	MAF_INRAE=26.667;MAF_USDA=18.75
NC_035081.1	55001701	.	A	G	.	.	MAF_INRAE=22.5
NC_035081.1	55001719	.	A	C	.	.	MAF_INRAE=26.667
NC_035081.1	55001723	.	A	T	.	.	MAF_INRAE=36.667
NC_035081.1	55001724	.	T	C	.	.	MAF_INRAE=26.667
NC_035081.1	55001751	.	A	G	.	.	MAF_INRAE=5.833
NC_035081.1	55001769	.	T	C	.	.	MAF_INRAE=1.667
NC_035081.1	55001776	.	G	C	.	.	MAF_INRAE=46.835;MAF_USDA=37.5
NC_035081.1	55001781	.	T	G	.	.	MAF_INRAE=25.833;MAF_USDA=4.118
NC_035081.1	55001828	.	T	C	.	.	MAF_INRAE=42.405
NC_035081.1	55001833	.	A	G	.	.	MAF_INRAE=41.772
NC_035081.1	55001862	.	A	G	.	.	MAF_INRAE=24.684;MAF_USDA=15.294
NC_035081.1	55001878	.	C	T	.	.	MAF_INRAE=38.333;MAF_USDA=19.412
NC_035081.1	55001885	.	T	C	.	.	MAF_INRAE=46.667;MAF_USDA=41.765
NC_035081.1	55001947	.	T	A	.	.	MAF_INRAE=38.333;MAF_USDA=18.824
NC_035081.1	55001950	.	A	T	.	.	MAF_INRAE=4.167;MAF_USDA=6.25
NC_035081.1	55001957	.	A	C	.	.	MAF_INRAE=15.789;MAF_USDA=9.016
NC_035081.1	55001981	.	C	T	.	.	MAF_INRAE=40.506;MAF_USDA=47.647
NC_035081.1	55002005	.	C	T	.	.	MAF_INRAE=1.667;MAF_USDA=4.918
NC_035081.1	55002060	.	T	G	.	.	MAF_INRAE=25.316;MAF_USDA=15.882
NC_035081.1	55002075	.	A	C	.	.	MAF_INRAE=20.886;MAF_USDA=42.941
NC_035081.1	55002116	.	A	G	.	.	MAF_INRAE=48.734;MAF_USDA=38.824
NC_035081.1	55002117	.	C	T	.	.	MAF_INRAE=40.833;MAF_USDA=38.824
NC_035081.1	55002308	.	C	G	.	.	MAF_INRAE=4.167;MAF_USDA=3.571
NC_035081.1	55002369	.	G	T	.	.	MAF_USDA=9.016
NC_035081.1	55002400	.	G	A	.	.	MAF_INRAE=1.667;MAF_USDA=4.098
NC_035081.1	55002406	.	C	T	.	.	MAF_USDA=1.639
NC_035081.1	55002407	.	G	A	.	.	MAF_INRAE=1.667;MAF_USDA=4.098
NC_035081.1	55002457	.	G	T	.	.	MAF_INRAE=13.333;MAF_USDA=2.083
NC_035081.1	55002464	.	T	C	.	.	MAF_USDA=5.738
NC_035081.1	55002494	.	C	T	.	.	MAF_INRAE=6.329;MAF_USDA=4.918
NC_035081.1	55002537	.	A	G	.	.	MAF_USDA=1.639
NC_035081.1	55002672	.	G	A	.	.	MAF_INRAE=15.789;MAF_USDA=9.016
NC_035081.1	55002741	.	G	A	.	.	MAF_INRAE=13.333;MAF_USDA=2.083
NC_035081.1	55002800	.	G	T	.	.	MAF_USDA=4.118
NC_035081.1	55002808	.	T	C	.	.	MAF_INRAE=25.316;MAF_USDA=15.882
NC_035081.1	55002819	.	T	A	.	.	MAF_INRAE=39.241;MAF_USDA=48.235
NC_035081.1	55002831	.	A	T	.	.	MAF_INRAE=1.667
NC_035081.1	55002893	.	T	G	.	.	MAF_USDA=8.824
NC_035081.1	55002966	.	A	C	.	.	MAF_INRAE=40.506;MAF_USDA=50.0
NC_035081.1	55003014	.	C	A	.	.	MAF_INRAE=41.139;MAF_USDA=46.471
NC_035081.1	55003060	.	G	T	.	.	MAF_INRAE=39.241;MAF_USDA=47.647
NC_035081.1	55003098	.	C	A	.	.	MAF_INRAE=39.873;MAF_USDA=48.824
NC_035081.1	55003128	.	A	G	.	.	MAF_INRAE=1.667
NC_035081.1	55003250	.	A	T	.	.	MAF_INRAE=46.667;MAF_USDA=42.353
NC_035081.1	55003299	.	T	A	.	.	MAF_INRAE=39.873;MAF_USDA=48.824
NC_035081.1	55003329	.	G	A	.	.	MAF_INRAE=13.333;MAF_USDA=3.529
NC_035081.1	55003347	.	T	A	.	.	MAF_INRAE=39.241;MAF_USDA=49.412
NC_035081.1	55003534	.	T	A	.	.	MAF_INRAE=1.667;MAF_USDA=4.098
NC_035081.1	55003669	.	A	T	.	.	MAF_INRAE=15.789;MAF_USDA=6.557
NC_035081.1	55003672	.	G	A	.	.	MAF_INRAE=40.506;MAF_USDA=48.235
NC_035081.1	55003695	.	C	A	.	.	MAF_INRAE=6.329;MAF_USDA=1.639
NC_035081.1	55003723	.	T	C	.	.	MAF_INRAE=40.506;MAF_USDA=45.0
NC_035081.1	55003763	.	T	C	.	.	MAF_USDA=43.75
NC_035081.1	55003773	.	C	T	.	.	MAF_INRAE=1.667
NC_035081.1	55003774	.	T	C	.	.	MAF_INRAE=43.671;MAF_USDA=37.5
NC_035081.1	55003854	.	T	A	.	.	MAF_INRAE=46.667;MAF_USDA=40.588
NC_035081.1	55003950	.	A	T	.	.	MAF_INRAE=39.241;MAF_USDA=47.647
NC_035081.1	55003985	.	A	T	.	.	MAF_INRAE=15.789;MAF_USDA=6.557
NC_035081.1	55004040	.	C	A	.	.	MAF_INRAE=39.241;MAF_USDA=48.235
NC_035081.1	55004041	.	C	A	.	.	MAF_INRAE=46.667;MAF_USDA=48.824
NC_035081.1	55004053	.	C	T	.	.	MAF_INRAE=1.667;MAF_USDA=4.918
NC_035081.1	55004173	.	G	A	.	.	MAF_USDA=1.667
NC_035081.1	55004373	.	A	G	.	.	MAF_INRAE=35.833;MAF_USDA=40.476
NC_035081.1	55004411	.	G	C	.	.	MAF_INRAE=50.0;MAF_USDA=49.405
NC_035081.1	55004415	.	T	G	.	.	MAF_INRAE=15.789;MAF_USDA=9.167
NC_035081.1	55004484	.	T	A	.	.	MAF_INRAE=45.0;MAF_USDA=37.5
NC_035081.1	55004485	.	T	C	.	.	MAF_INRAE=45.0;MAF_USDA=37.5
NC_035081.1	55004486	.	T	C	.	.	MAF_INRAE=45.0;MAF_USDA=37.5
NC_035081.1	55004497	.	T	A	.	.	MAF_INRAE=47.5;MAF_USDA=37.5
NC_035081.1	55004521	.	A	G	.	.	MAF_INRAE=44.167;MAF_USDA=41.667
NC_035081.1	55004529	.	G	T	.	.	MAF_INRAE=15.0;MAF_USDA=2.083
NC_035081.1	55004700	.	C	T	.	.	MAF_INRAE=15.789;MAF_USDA=37.5
NC_035081.1	55004731	.	G	A	.	.	MAF_INRAE=41.772;MAF_USDA=37.5
NC_035081.1	55004738	.	C	T	.	.	MAF_INRAE=15.789;MAF_USDA=9.016
NC_035081.1	55004752	.	C	T	.	.	MAF_INRAE=50.0;MAF_USDA=48.824
NC_035081.1	55004761	.	A	G	.	.	MAF_INRAE=25.0;MAF_USDA=5.882
NC_035081.1	55004768	.	C	T	.	.	MAF_USDA=4.918
NC_035081.1	55004797	.	C	A	.	.	MAF_INRAE=39.873;MAF_USDA=48.235
NC_035081.1	55004825	.	G	A	.	.	MAF_USDA=4.918
NC_035081.1	55004834	.	C	A	.	.	MAF_USDA=1.639
NC_035081.1	55004853	.	A	C	.	.	MAF_INRAE=3.333;MAF_USDA=2.353
NC_035081.1	55004864	.	C	T	.	.	MAF_INRAE=40.506;MAF_USDA=47.059
NC_035081.1	55004873	.	G	C	.	.	MAF_INRAE=15.789;MAF_USDA=6.557
NC_035081.1	55004875	.	C	T	.	.	MAF_INRAE=1.667;MAF_USDA=4.918
NC_035081.1	55004909	.	C	A	.	.	MAF_INRAE=1.667;MAF_USDA=4.918
NC_035081.1	55004973	.	G	A	.	.	MAF_INRAE=39.873;MAF_USDA=48.235
NC_035081.1	55004993	.	G	T	.	.	MAF_INRAE=1.667;MAF_USDA=4.918
NC_035081.1	55004994	.	C	T	.	.	MAF_INRAE=1.667;MAF_USDA=4.918
NC_035081.1	55005032	.	T	C	.	.	MAF_INRAE=40.506;MAF_USDA=46.471
NC_035081.1	55005107	.	G	C	.	.	MAF_INRAE=1.667;MAF_USDA=4.918
NC_035081.1	55005149	.	G	A	.	.	MAF_INRAE=41.139;MAF_USDA=47.647
NC_035081.1	55005189	.	C	A	.	.	MAF_USDA=1.639
NC_035081.1	55005202	.	A	G	.	.	MAF_INRAE=46.667;MAF_USDA=42.353
NC_035081.1	55005256	.	C	T	.	.	MAF_INRAE=40.506;MAF_USDA=48.235
NC_035081.1	55005292	.	T	G	.	.	MAF_INRAE=13.333;MAF_USDA=2.083
NC_035081.1	55005336	.	A	G	.	.	MAF_USDA=1.639
NC_035081.1	55005341	.	A	G	.	.	MAF_INRAE=8.333
NC_035081.1	55005496	.	T	C	.	.	MAF_INRAE=40.506;MAF_USDA=47.059
NC_035081.1	55005552	.	C	G	.	.	MAF_INRAE=49.167
NC_035081.1	55005616	.	A	C	.	.	MAF_USDA=1.639
NC_035081.1	55005650	.	G	T	.	.	MAF_INRAE=1.667
NC_035081.1	55005663	.	A	C	.	.	MAF_INRAE=3.333
NC_035081.1	55005665	.	T	C	.	.	MAF_USDA=4.098
NC_035081.1	55005667	.	C	T	.	.	MAF_INRAE=49.167
NC_035081.1	55005717	.	G	A	.	.	MAF_USDA=1.639
NC_035081.1	55005778	.	G	A	.	.	MAF_INRAE=40.0
NC_035081.1	55007592	.	T	C	.	.	MAF_USDA=8.197
NC_035081.1	55007604	.	C	T	.	.	MAF_INRAE=13.333;MAF_USDA=4.118
NC_035081.1	55007658	.	T	G	.	.	MAF_INRAE=46.667;MAF_USDA=42.353
NC_035081.1	55007711	.	G	T	.	.	MAF_INRAE=41.139;MAF_USDA=46.471
NC_035081.1	55007723	.	G	A	.	.	MAF_INRAE=15.789;MAF_USDA=6.667
NC_035081.1	55007727	.	A	C	.	.	MAF_USDA=5.0
NC_035081.1	55009599	.	C	T	.	.	MAF_INRAE=48.101;MAF_USDA=45.294
NC_035081.1	55009702	.	A	G	.	.	MAF_INRAE=41.139;MAF_USDA=47.647
NC_035081.1	55009704	.	T	G	.	.	MAF_INRAE=49.167;MAF_USDA=47.647
NC_035081.1	55009738	.	G	T	.	.	MAF_INRAE=41.139;MAF_USDA=47.024
NC_035081.1	55009909	.	C	A	.	.	MAF_INRAE=10.759;MAF_USDA=7.059
NC_035081.1	55009941	.	A	G	.	.	MAF_USDA=4.118
NC_035081.1	55009945	.	T	A	.	.	MAF_USDA=4.118
NC_035081.1	55009993	.	T	G	.	.	MAF_INRAE=1.667;MAF_USDA=4.918
NC_035081.1	55009997	.	C	T	.	.	MAF_USDA=4.918
NC_035081.1	55010014	.	C	G	.	.	MAF_USDA=1.639
NC_035081.1	55010076	.	G	A	.	.	MAF_INRAE=41.139;MAF_USDA=47.647
NC_035081.1	55010079	.	A	C	.	.	MAF_INRAE=34.167;MAF_USDA=36.905
NC_035081.1	55010153	.	T	C	.	.	MAF_INRAE=1.667;MAF_USDA=4.918
NC_035081.1	55010173	.	A	G	.	.	MAF_INRAE=46.667;MAF_USDA=42.353
NC_035081.1	55010178	.	T	A	.	.	MAF_INRAE=39.241;MAF_USDA=48.824
NC_035081.1	55010184	.	T	C	.	.	MAF_INRAE=46.667;MAF_USDA=44.118
NC_035081.1	55010253	.	C	A	.	.	MAF_INRAE=1.667;MAF_USDA=4.918
NC_035081.1	55010312	.	A	C	.	.	MAF_INRAE=25.316;MAF_USDA=15.882
NC_035081.1	55010372	.	C	T	.	.	MAF_INRAE=40.506;MAF_USDA=48.214
NC_035081.1	55010504	.	G	C	.	.	MAF_INRAE=46.667;MAF_USDA=42.353
NC_035081.1	55010509	.	C	A	.	.	MAF_USDA=1.639
NC_035081.1	55010513	.	G	T	.	.	MAF_USDA=4.918
NC_035081.1	55010530	.	G	A	.	.	MAF_USDA=2.459
NC_035081.1	55010533	.	G	T	.	.	MAF_INRAE=46.667;MAF_USDA=42.353
NC_035081.1	55010603	.	A	G	.	.	MAF_INRAE=41.139;MAF_USDA=47.647
NC_035081.1	55010606	.	T	C	.	.	MAF_INRAE=5.063;MAF_USDA=13.115
NC_035081.1	55010608	.	C	A	.	.	MAF_USDA=1.639
NC_035081.1	55010754	.	A	G	.	.	MAF_INRAE=41.139;MAF_USDA=47.059
NC_035081.1	55010876	.	G	C	.	.	MAF_USDA=1.639
NC_035081.1	55010880	.	G	A	.	.	MAF_INRAE=34.167;MAF_USDA=42.353
NC_035081.1	55010928	.	A	C	.	.	MAF_INRAE=40.506;MAF_USDA=47.059
NC_035081.1	55011138	.	C	A	.	.	MAF_INRAE=13.333;MAF_USDA=2.083
NC_035081.1	55011140	.	T	G	.	.	MAF_INRAE=39.241;MAF_USDA=47.059
NC_035081.1	55011141	.	T	C	.	.	MAF_INRAE=48.333;MAF_USDA=49.412
NC_035081.1	55011196	.	A	T	.	.	MAF_INRAE=1.667
NC_035081.1	55011200	.	G	A	.	.	MAF_INRAE=40.506;MAF_USDA=47.647
NC_035081.1	55011212	.	C	T	.	.	MAF_INRAE=1.667;MAF_USDA=4.918
NC_035081.1	55011231	.	T	G	.	.	MAF_INRAE=40.506;MAF_USDA=47.647
NC_035081.1	55011232	.	T	G	.	.	MAF_INRAE=33.333;MAF_USDA=40.0
NC_035081.1	55011258	.	T	G	.	.	MAF_INRAE=39.241;MAF_USDA=48.824
NC_035081.1	55011268	.	G	T	.	.	MAF_INRAE=39.241;MAF_USDA=46.471
NC_035081.1	55011317	.	T	C	.	.	MAF_INRAE=39.241;MAF_USDA=48.824
NC_035081.1	55011326	.	T	C	.	.	MAF_INRAE=40.506;MAF_USDA=45.294
NC_035081.1	55011330	.	T	G	.	.	MAF_USDA=2.459
NC_035081.1	55011375	.	G	A	.	.	MAF_INRAE=40.506;MAF_USDA=47.647
NC_035081.1	55011389	.	C	A	.	.	MAF_INRAE=1.667;MAF_USDA=4.918
NC_035081.1	55011398	.	T	G	.	.	MAF_USDA=2.459
NC_035081.1	55011428	.	T	C	.	.	MAF_INRAE=39.241;MAF_USDA=49.412
NC_035081.1	55011433	.	T	C	.	.	MAF_INRAE=39.241;MAF_USDA=48.824
NC_035081.1	55011515	.	A	G	.	.	MAF_INRAE=1.667;MAF_USDA=4.918
NC_035081.1	55011789	.	G	T	.	.	MAF_INRAE=1.667
NC_035081.1	55011810	.	C	A	.	.	MAF_USDA=2.459
NC_035081.1	55011814	.	T	C	.	.	MAF_INRAE=1.667;MAF_USDA=4.918
NC_035081.1	55011856	.	T	G	.	.	MAF_INRAE=2.5;MAF_USDA=2.083
NC_035081.1	55011860	.	A	T	.	.	MAF_INRAE=39.241;MAF_USDA=48.824
NC_035081.1	55011901	.	T	A	.	.	MAF_USDA=37.5
NC_035081.1	55011927	.	C	A	.	.	MAF_INRAE=8.333
NC_035081.1	55011957	.	T	G	.	.	MAF_INRAE=13.333;MAF_USDA=2.083
NC_035081.1	55011967	.	A	C	.	.	MAF_INRAE=39.241;MAF_USDA=48.235
NC_035081.1	55012152	.	C	T	.	.	MAF_INRAE=41.139
NC_035081.1	55012399	.	G	C	.	.	MAF_INRAE=40.506;MAF_USDA=45.833
NC_035081.1	55012514	.	T	G	.	.	MAF_INRAE=40.506;MAF_USDA=44.643
NC_035081.1	55012569	.	C	T	.	.	MAF_INRAE=1.667;MAF_USDA=4.918
NC_035081.1	55012639	.	T	G	.	.	MAF_INRAE=1.667;MAF_USDA=4.918
NC_035081.1	55012644	.	A	T	.	.	MAF_INRAE=1.667;MAF_USDA=4.918
NC_035081.1	55012701	.	A	C	.	.	MAF_INRAE=39.873;MAF_USDA=48.824
NC_035081.1	55012770	.	C	A	.	.	MAF_INRAE=41.139;MAF_USDA=47.647
NC_035081.1	55012841	.	T	G	.	.	MAF_INRAE=39.873;MAF_USDA=48.824
NC_035081.1	55012863	.	A	T	.	.	MAF_INRAE=1.667
NC_035081.1	55012873	.	T	C	.	.	MAF_INRAE=1.667;MAF_USDA=4.918
NC_035081.1	55013026	.	G	C	.	.	MAF_USDA=2.459
NC_035081.1	55013041	.	G	T	.	.	MAF_INRAE=40.506;MAF_USDA=48.824
NC_035081.1	55013046	.	G	T	.	.	MAF_INRAE=1.667;MAF_USDA=3.279
NC_035081.1	55013061	.	T	G	.	.	MAF_USDA=9.016
NC_035081.1	55013275	.	A	T	.	.	MAF_INRAE=41.139
NC_035081.1	55013396	.	G	A	.	.	MAF_INRAE=39.241;MAF_USDA=47.059
NC_035081.1	55013421	.	G	A	.	.	MAF_INRAE=1.667;MAF_USDA=4.918
NC_035081.1	55013434	.	G	T	.	.	MAF_USDA=1.639
NC_035081.1	55013635	.	A	T	.	.	MAF_USDA=2.083
NC_035081.1	55013839	.	T	A	.	.	MAF_INRAE=39.241;MAF_USDA=47.647
NC_035081.1	55013924	.	T	C	.	.	MAF_INRAE=39.167;MAF_USDA=42.353
NC_035081.1	55013949	.	C	T	.	.	MAF_USDA=1.639
NC_035081.1	55014559	.	C	T	.	.	MAF_INRAE=12.5;MAF_USDA=11.176
NC_035081.1	55014737	.	A	G	.	.	MAF_INRAE=33.544;MAF_USDA=44.118
NC_035081.1	55014784	.	T	A	.	.	MAF_INRAE=44.937;MAF_USDA=44.118
NC_035081.1	55014833	.	C	T	.	.	MAF_USDA=15.574
NC_035081.1	55014891	.	T	A	.	.	MAF_USDA=1.639
NC_035081.1	55015105	.	G	A	.	.	MAF_INRAE=1.667;MAF_USDA=4.918
NC_035081.1	55015114	.	G	T	.	.	MAF_INRAE=32.911;MAF_USDA=32.941
NC_035081.1	55015669	.	G	T	.	.	MAF_USDA=4.098
NC_035081.1	55015723	.	T	C	.	.	MAF_INRAE=46.667;MAF_USDA=41.176
NC_035081.1	55015744	.	T	G	.	.	MAF_USDA=50.0
NC_035081.1	55015753	.	C	T	.	.	MAF_INRAE=3.333;MAF_USDA=2.941
NC_035081.1	55015817	.	G	A	.	.	MAF_INRAE=43.671;MAF_USDA=48.235
NC_035081.1	55015837	.	C	T	.	.	MAF_USDA=4.918
NC_035081.1	55015844	.	T	C	.	.	MAF_USDA=2.459
NC_035081.1	55015950	.	G	T	.	.	MAF_INRAE=4.43;MAF_USDA=4.118
NC_035081.1	55016031	.	C	A	.	.	MAF_USDA=5.738
NC_035081.1	55016131	.	G	T	.	.	MAF_INRAE=37.342;MAF_USDA=41.176
NC_035081.1	55016147	.	T	G	.	.	MAF_INRAE=43.671;MAF_USDA=47.647
NC_035081.1	55016173	.	C	T	.	.	MAF_INRAE=4.43;MAF_USDA=4.118
NC_035081.1	55016223	.	A	C	.	.	MAF_INRAE=39.241;MAF_USDA=48.235
NC_035081.1	55016245	.	T	C	.	.	MAF_INRAE=44.937;MAF_USDA=45.833
NC_035081.1	55016291	.	A	G	.	.	MAF_USDA=14.754
NC_035081.1	55016343	.	C	T	.	.	MAF_USDA=43.75
NC_035081.1	55016426	.	C	G	.	.	MAF_INRAE=44.304;MAF_USDA=49.412
NC_035081.1	55016470	.	G	A	.	.	MAF_INRAE=4.43;MAF_USDA=6.471
NC_035081.1	55016509	.	C	A	.	.	MAF_INRAE=45.57;MAF_USDA=42.941
NC_035081.1	55016520	.	A	G	.	.	MAF_INRAE=40.506;MAF_USDA=49.412
NC_035081.1	55016539	.	C	T	.	.	MAF_USDA=4.918
NC_035081.1	55016549	.	A	C	.	.	MAF_INRAE=4.43;MAF_USDA=3.529
NC_035081.1	55016570	.	C	A	.	.	MAF_INRAE=44.304;MAF_USDA=44.706
NC_035081.1	55016583	.	A	G	.	.	MAF_INRAE=4.43;MAF_USDA=4.118
NC_035081.1	55016586	.	A	G	.	.	MAF_INRAE=4.167;MAF_USDA=4.118
NC_035081.1	55016634	.	G	A	.	.	MAF_USDA=7.377
NC_035081.1	55016666	.	CAAAA	CAAAG	.	.	MAF_USDA=43.75
NC_035081.1	55016670	.	A	G	.	.	MAF_INRAE=43.038
NC_035081.1	55016687	.	T	A	.	.	MAF_INRAE=15.789
NC_035081.1	55016699	.	C	T	.	.	MAF_USDA=3.279
NC_035081.1	55016763	.	G	A	.	.	MAF_INRAE=43.671;MAF_USDA=48.235
NC_035081.1	55016809	.	C	G	.	.	MAF_INRAE=43.671;MAF_USDA=47.647
NC_035081.1	55016915	.	C	T	.	.	MAF_INRAE=39.873;MAF_USDA=48.235
NC_035081.1	55017062	.	G	C	.	.	MAF_USDA=4.098
NC_035081.1	55017136	.	G	T	.	.	MAF_USDA=2.459
NC_035081.1	55017167	.	G	A	.	.	MAF_USDA=3.279
NC_035081.1	55017311	.	G	A	.	.	MAF_INRAE=40.506;MAF_USDA=50.0
NC_035081.1	55017379	.	C	T	.	.	MAF_INRAE=13.333;MAF_USDA=2.083
NC_035081.1	55017407	.	C	A	.	.	MAF_USDA=1.639
NC_035081.1	55017442	.	C	A	.	.	MAF_USDA=1.639
NC_035081.1	55017488	.	G	T	.	.	MAF_USDA=3.279
NC_035081.1	55017491	.	T	A	.	.	MAF_USDA=3.279
NC_035081.1	55017586	.	T	A	.	.	MAF_USDA=1.639
NC_035081.1	55017598	.	C	G	.	.	MAF_INRAE=46.667;MAF_USDA=30.0
NC_035081.1	55017653	.	G	A	.	.	MAF_USDA=3.279
NC_035081.1	55017723	.	T	A	.	.	MAF_INRAE=39.241;MAF_USDA=49.412
NC_035081.1	55017738	.	A	C	.	.	MAF_USDA=3.279
NC_035081.1	55017762	.	T	A	.	.	MAF_USDA=3.279
NC_035081.1	55017778	.	G	T	.	.	MAF_INRAE=25.316;MAF_USDA=16.471
NC_035081.1	55017792	.	A	G	.	.	MAF_INRAE=15.789;MAF_USDA=9.016
NC_035081.1	55017845	.	A	G	.	.	MAF_INRAE=15.789
NC_035081.1	55017860	.	T	A	.	.	MAF_USDA=2.459
NC_035081.1	55017889	.	C	T	.	.	MAF_INRAE=3.797;MAF_USDA=4.118
NC_035081.1	55017912	.	C	T	.	.	MAF_INRAE=43.671;MAF_USDA=47.059
NC_035081.1	55018049	.	C	T	.	.	MAF_INRAE=50.0;MAF_USDA=34.706
NC_035081.1	55018081	.	G	T	.	.	MAF_INRAE=25.316;MAF_USDA=15.882
NC_035081.1	55018262	.	G	A	.	.	MAF_USDA=1.639
NC_035081.1	55018308	.	A	G	.	.	MAF_USDA=1.667
NC_035081.1	55018334	.	G	A	.	.	MAF_INRAE=45.833;MAF_USDA=38.69
NC_035081.1	55018404	.	C	T	.	.	MAF_USDA=43.75
NC_035081.1	55018440	.	T	C	.	.	MAF_USDA=1.695
NC_035081.1	55018450	.	C	A	.	.	MAF_INRAE=21.053;MAF_USDA=47.024
NC_035081.1	55018459	.	C	T	.	.	MAF_INRAE=15.789;MAF_USDA=6.667
NC_035081.1	55018498	.	A	G	.	.	MAF_INRAE=47.5;MAF_USDA=37.647
NC_035081.1	55018528	.	G	T	.	.	MAF_INRAE=4.43;MAF_USDA=4.118
NC_035081.1	55018536	.	G	A	.	.	MAF_INRAE=44.304;MAF_USDA=47.647
NC_035081.1	55018642	.	T	C	.	.	MAF_INRAE=9.494;MAF_USDA=26.23
NC_035081.1	55018720	.	C	A	.	.	MAF_USDA=1.639
NC_035081.1	55018723	.	C	A	.	.	MAF_USDA=3.279
NC_035081.1	55018800	.	C	T	.	.	MAF_INRAE=47.5;MAF_USDA=37.059
NC_035081.1	55018817	.	G	A	.	.	MAF_INRAE=4.43;MAF_USDA=3.529
NC_035081.1	55018887	.	G	T	.	.	MAF_USDA=2.459
NC_035081.1	55018919	.	G	A	.	.	MAF_INRAE=43.671;MAF_USDA=47.059
NC_035081.1	55018931	.	A	G	.	.	MAF_INRAE=43.671;MAF_USDA=47.059
NC_035081.1	55018934	.	T	G	.	.	MAF_INRAE=38.333;MAF_USDA=28.235
NC_035081.1	55019058	.	C	A	.	.	MAF_USDA=1.639
NC_035081.1	55019112	.	C	A	.	.	MAF_USDA=12.5
NC_035081.1	55019120	.	C	T	.	.	MAF_INRAE=39.241;MAF_USDA=48.824
NC_035081.1	55019148	.	A	G	.	.	MAF_USDA=1.639
NC_035081.1	55019149	.	T	A	.	.	MAF_INRAE=15.789;MAF_USDA=9.836
NC_035081.1	55019161	.	C	A	.	.	MAF_INRAE=11.392;MAF_USDA=7.059
NC_035081.1	55019198	.	A	C	.	.	MAF_INRAE=46.667;MAF_USDA=38.235
NC_035081.1	55019212	.	C	T	.	.	MAF_INRAE=43.671;MAF_USDA=47.647
NC_035081.1	55019250	.	G	T	.	.	MAF_INRAE=20.833
NC_035081.1	55019299	.	C	A	.	.	MAF_INRAE=49.167
NC_035081.1	55019370	.	A	C	.	.	MAF_INRAE=3.797;MAF_USDA=4.118
NC_035081.1	55019379	.	A	T	.	.	MAF_USDA=3.279
NC_035081.1	55019441	.	A	T	.	.	MAF_INRAE=41.139;MAF_USDA=47.619
NC_035081.1	55019554	.	T	G	.	.	MAF_USDA=2.459
NC_035081.1	55019674	.	C	T	.	.	MAF_USDA=1.639
NC_035081.1	55019718	.	C	T	.	.	MAF_USDA=1.639
NC_035081.1	55019752	.	G	A	.	.	MAF_INRAE=15.789;MAF_USDA=10.656
NC_035081.1	55019815	.	C	A	.	.	MAF_INRAE=15.789;MAF_USDA=13.934
NC_035081.1	55019849	.	A	T	.	.	MAF_INRAE=11.392;MAF_USDA=7.059
NC_035081.1	55019876	.	G	A	.	.	MAF_INRAE=43.671;MAF_USDA=47.647
NC_035081.1	55019890	.	T	C	.	.	MAF_INRAE=8.333;MAF_USDA=13.934
NC_035081.1	55019967	.	C	T	.	.	MAF_USDA=3.279
NC_035081.1	55020104	.	A	G	.	.	MAF_INRAE=46.667;MAF_USDA=39.412
NC_035081.1	55020105	.	C	A	.	.	MAF_INRAE=49.167;MAF_USDA=45.882
NC_035081.1	55020158	.	G	T	.	.	MAF_INRAE=43.671;MAF_USDA=47.059
NC_035081.1	55020159	.	G	A	.	.	MAF_INRAE=15.789
NC_035081.1	55020233	.	C	T	.	.	MAF_USDA=2.459
NC_035081.1	55020260	.	CGTTAG	CGTTAC	.	.	MAF_USDA=6.25
NC_035081.1	55020265	.	G	C	.	.	MAF_INRAE=4.43
NC_035081.1	55020388	.	A	T	.	.	MAF_USDA=3.279
NC_035081.1	55020469	.	A	C	.	.	MAF_INRAE=39.241;MAF_USDA=47.647
NC_035081.1	55020614	.	A	G	.	.	MAF_INRAE=15.789
NC_035081.1	55020625	.	T	G	.	.	MAF_INRAE=15.789
NC_035081.1	55020813	.	C	A	.	.	MAF_USDA=1.639
NC_035081.1	55020946	.	G	A	.	.	MAF_USDA=1.639
NC_035081.1	55020975	.	G	T	.	.	MAF_INRAE=46.667;MAF_USDA=41.765
NC_035081.1	55021230	.	C	T	.	.	MAF_USDA=1.639
NC_035081.1	55021407	.	G	A	.	.	MAF_INRAE=15.789;MAF_USDA=9.836
NC_035081.1	55021420	.	T	C	.	.	MAF_INRAE=46.667;MAF_USDA=41.765
NC_035081.1	55021451	.	A	T	.	.	MAF_USDA=37.5
NC_035081.1	55021452	.	G	T	.	.	MAF_USDA=37.5
NC_035081.1	55021511	.	G	A	.	.	MAF_INRAE=47.5;MAF_USDA=41.765
NC_035081.1	55021518	.	C	A	.	.	MAF_USDA=3.279
NC_035081.1	55021536	.	G	C	.	.	MAF_INRAE=43.671;MAF_USDA=47.059
NC_035081.1	55021554	.	C	A	.	.	MAF_INRAE=4.167;MAF_USDA=3.529
NC_035081.1	55021678	.	A	C	.	.	MAF_USDA=11.475
NC_035081.1	55021733	.	G	A	.	.	MAF_INRAE=15.789
NC_035081.1	55021766	.	A	C	.	.	MAF_USDA=2.459
NC_035081.1	55021863	.	C	A	.	.	MAF_USDA=1.639
NC_035081.1	55021875	.	A	T	.	.	MAF_INRAE=4.43;MAF_USDA=4.118
NC_035081.1	55021971	.	A	C	.	.	MAF_INRAE=47.5;MAF_USDA=40.588
NC_035081.1	55021979	.	G	T	.	.	MAF_INRAE=44.304;MAF_USDA=45.882
NC_035081.1	55021998	.	G	A	.	.	MAF_USDA=6.25
NC_035081.1	55022039	.	T	A	.	.	MAF_USDA=1.639
NC_035081.1	55022070	.	G	A	.	.	MAF_INRAE=4.43;MAF_USDA=3.529
NC_035081.1	55022122	.	G	T	.	.	MAF_INRAE=4.43;MAF_USDA=4.118
NC_035081.1	55022155	.	A	T	.	.	MAF_USDA=1.639
NC_035081.1	55022183	.	T	G	.	.	MAF_INRAE=5.263
NC_035081.1	55022190	.	C	A	.	.	MAF_USDA=4.118
NC_035081.1	55022605	.	G	A	.	.	MAF_INRAE=15.789;MAF_USDA=9.016
NC_035081.1	55022633	.	A	T	.	.	MAF_USDA=1.639
NC_035081.1	55022679	.	C	T	.	.	MAF_USDA=8.197
NC_035081.1	55022900	.	C	A	.	.	MAF_INRAE=8.228;MAF_USDA=11.176
NC_035081.1	55022934	.	G	T	.	.	MAF_USDA=6.25
NC_035081.1	55023001	.	C	T	.	.	MAF_INRAE=8.228;MAF_USDA=10.0
NC_035081.1	55023032	.	A	C	.	.	MAF_USDA=6.25
NC_035081.1	55023218	.	G	T	.	.	MAF_INRAE=38.333;MAF_USDA=30.588
NC_035081.1	55023246	.	C	T	.	.	MAF_INRAE=21.053
NC_035081.1	55023336	.	C	T	.	.	MAF_USDA=1.639
NC_035081.1	55023569	.	T	A	.	.	MAF_USDA=1.639
NC_035081.1	55023841	.	G	A	.	.	MAF_INRAE=8.333
NC_035081.1	55023893	.	C	A	.	.	MAF_INRAE=8.333
NC_035081.1	55023913	.	G	T	.	.	MAF_INRAE=43.038;MAF_USDA=47.059
NC_035081.1	55023916	.	C	T	.	.	MAF_USDA=1.639
NC_035081.1	55023924	.	C	T	.	.	MAF_USDA=1.639
NC_035081.1	55024111	.	C	A	.	.	MAF_INRAE=15.789;MAF_USDA=9.016
NC_035081.1	55024137	.	G	T	.	.	MAF_INRAE=7.5
NC_035081.1	55024190	.	T	A	.	.	MAF_INRAE=44.304;MAF_USDA=48.235
NC_035081.1	55024241	.	C	T	.	.	MAF_USDA=12.295
NC_035081.1	55024242	.	G	T	.	.	MAF_INRAE=21.053
NC_035081.1	55024281	.	G	A	.	.	MAF_USDA=1.639
NC_035081.1	55024297	.	C	T	.	.	MAF_INRAE=4.43;MAF_USDA=4.118
NC_035081.1	55024306	.	T	G	.	.	MAF_INRAE=46.667;MAF_USDA=41.765
NC_035081.1	55024360	.	T	C	.	.	MAF_INRAE=4.43;MAF_USDA=4.118
NC_035081.1	55024398	.	C	T	.	.	MAF_USDA=1.639
NC_035081.1	55024729	.	G	A	.	.	MAF_USDA=2.941
NC_035081.1	55024752	.	C	G	.	.	MAF_INRAE=44.304;MAF_USDA=47.059
NC_035081.1	55024819	.	A	T	.	.	MAF_USDA=6.557
NC_035081.1	55024850	.	G	A	.	.	MAF_INRAE=13.333;MAF_USDA=2.083
NC_035081.1	55024862	.	A	T	.	.	MAF_INRAE=6.962;MAF_USDA=7.059
NC_035081.1	55024900	.	A	G	.	.	MAF_USDA=1.639
NC_035081.1	55024973	.	G	T	.	.	MAF_INRAE=47.5;MAF_USDA=41.071
NC_035081.1	55025000	.	G	T	.	.	MAF_USDA=10.656
NC_035081.1	55025220	.	C	A	.	.	MAF_USDA=1.639
NC_035081.1	55025259	.	C	T	.	.	MAF_INRAE=15.789;MAF_USDA=12.295
NC_035081.1	55025298	.	C	T	.	.	MAF_USDA=2.459
NC_035081.1	55025305	.	G	T	.	.	MAF_USDA=4.918
NC_035081.1	55025308	.	G	A	.	.	MAF_USDA=1.639
NC_035081.1	55025354	.	C	T	.	.	MAF_USDA=8.824
NC_035081.1	55025402	.	C	T	.	.	MAF_USDA=1.639
NC_035081.1	55025411	.	A	G	.	.	MAF_USDA=4.918
NC_035081.1	55025414	.	T	G	.	.	MAF_USDA=4.918
NC_035081.1	55025418	.	A	G	.	.	MAF_INRAE=46.667;MAF_USDA=35.882
NC_035081.1	55025427	.	C	T	.	.	MAF_USDA=2.459
NC_035081.1	55025432	.	G	C	.	.	MAF_USDA=1.639
NC_035081.1	55025466	.	A	T	.	.	MAF_INRAE=8.333
NC_035081.1	55025469	.	C	A	.	.	MAF_INRAE=43.671;MAF_USDA=47.059
NC_035081.1	55025522	.	C	T	.	.	MAF_USDA=1.639
NC_035081.1	55025545	.	C	T	.	.	MAF_USDA=2.459
NC_035081.1	55025643	.	G	A	.	.	MAF_USDA=3.279
NC_035081.1	55025661	.	C	G	.	.	MAF_INRAE=46.667;MAF_USDA=41.176
NC_035081.1	55025703	.	G	A	.	.	MAF_INRAE=4.43;MAF_USDA=4.706
NC_035081.1	55025704	.	T	G	.	.	MAF_INRAE=4.167;MAF_USDA=11.176
NC_035081.1	55025738	.	G	A	.	.	MAF_INRAE=21.053;MAF_USDA=47.059
NC_035081.1	55025744	.	C	A	.	.	MAF_INRAE=4.167
NC_035081.1	55025748	.	G	A	.	.	MAF_INRAE=8.228;MAF_USDA=10.588
NC_035081.1	55025874	.	A	C	.	.	MAF_INRAE=31.013;MAF_USDA=16.471
NC_035081.1	55026709	.	T	G	.	.	MAF_USDA=4.098
NC_035081.1	55026841	.	A	T	.	.	MAF_INRAE=15.789
NC_035081.1	55026981	.	G	T	.	.	MAF_USDA=1.639
NC_035081.1	55027193	.	A	T	.	.	MAF_INRAE=15.789;MAF_USDA=7.377
NC_035081.1	55027217	.	T	G	.	.	MAF_INRAE=43.671;MAF_USDA=47.059
NC_035081.1	55027268	.	A	T	.	.	MAF_INRAE=4.43;MAF_USDA=4.118
NC_035081.1	55027269	.	A	G	.	.	MAF_INRAE=46.667;MAF_USDA=42.353
NC_035081.1	55027319	.	G	T	.	.	MAF_INRAE=8.333
NC_035081.1	55027340	.	A	C	.	.	MAF_INRAE=8.228;MAF_USDA=9.412
NC_035081.1	55027344	.	T	C	.	.	MAF_INRAE=46.667;MAF_USDA=41.176
NC_035081.1	55027390	.	G	C	.	.	MAF_INRAE=4.43;MAF_USDA=4.118
NC_035081.1	55027493	.	G	A	.	.	MAF_USDA=2.459
NC_035081.1	55027552	.	C	A	.	.	MAF_INRAE=43.671;MAF_USDA=45.882
NC_035081.1	55027571	.	G	A	.	.	MAF_USDA=8.197
NC_035081.1	55027592	.	T	C	.	.	MAF_INRAE=46.667;MAF_USDA=42.353
NC_035081.1	55027671	.	C	A	.	.	MAF_INRAE=46.667;MAF_USDA=33.529
NC_035081.1	55027672	.	G	C	.	.	MAF_INRAE=1.667;MAF_USDA=2.459
NC_035081.1	55027729	.	A	T	.	.	MAF_INRAE=44.304;MAF_USDA=47.059
NC_035081.1	55027730	.	A	C	.	.	MAF_INRAE=48.333;MAF_USDA=46.471
NC_035081.1	55027937	.	G	T	.	.	MAF_INRAE=21.053
NC_035081.1	55027996	.	G	A	.	.	MAF_INRAE=8.333
NC_035081.1	55028160	.	G	A	.	.	MAF_USDA=2.083
NC_035081.1	55028374	.	A	G	.	.	MAF_INRAE=46.667;MAF_USDA=42.353
NC_035081.1	55028395	.	G	A	.	.	MAF_INRAE=8.228;MAF_USDA=9.412
NC_035081.1	55028785	.	T	G	.	.	MAF_INRAE=15.789;MAF_USDA=8.197
NC_035081.1	55028786	.	A	C	.	.	MAF_USDA=8.197
NC_035081.1	55028789	.	A	G	.	.	MAF_USDA=8.197
NC_035081.1	55028791	.	T	G	.	.	MAF_USDA=7.5
NC_035081.1	55028821	.	T	G	.	.	MAF_INRAE=39.873;MAF_USDA=33.735
NC_035081.1	55028879	.	T	A	.	.	MAF_USDA=1.639
NC_035081.1	55028892	.	A	C	.	.	MAF_USDA=1.639
NC_035081.1	55028996	.	G	C	.	.	MAF_INRAE=15.789;MAF_USDA=7.377
NC_035081.1	55029059	.	C	A	.	.	MAF_INRAE=31.013;MAF_USDA=17.059
NC_035081.1	55029171	.	T	C	.	.	MAF_INRAE=8.228;MAF_USDA=9.412
NC_035081.1	55029184	.	G	T	.	.	MAF_INRAE=15.789
NC_035081.1	55029263	.	A	G	.	.	MAF_INRAE=37.5;MAF_USDA=4.706
NC_035081.1	55029356	.	T	A	.	.	MAF_INRAE=8.228;MAF_USDA=10.0
NC_035081.1	55029415	.	G	C,*	.	.	MAF_INRAE=15.789;MAF_USDA=37.5
NC_035081.1	55029461	.	C	T	.	.	MAF_USDA=8.824
NC_035081.1	55029553	.	C	T,G	.	.	MAF_INRAE=8.333;MAF_USDA=9.016
NC_035081.1	55029667	.	T	A	.	.	MAF_INRAE=44.937;MAF_USDA=47.647
NC_035081.1	55029738	.	C	G	.	.	MAF_INRAE=3.333;MAF_USDA=2.941
NC_035081.1	55029744	.	G	A	.	.	MAF_INRAE=44.937;MAF_USDA=46.471
NC_035081.1	55029751	.	G	A	.	.	MAF_INRAE=15.789;MAF_USDA=8.197
NC_035081.1	55029823	.	A	T	.	.	MAF_INRAE=43.671;MAF_USDA=47.647
NC_035081.1	55029843	.	C	T	.	.	MAF_INRAE=43.671;MAF_USDA=48.824
NC_035081.1	55029844	.	G	A	.	.	MAF_INRAE=46.667;MAF_USDA=46.471
NC_035081.1	55029907	.	A	G	.	.	MAF_INRAE=39.241;MAF_USDA=48.235
NC_035081.1	55030179	.	G	A	.	.	MAF_USDA=5.738
NC_035081.1	55030215	.	C	G	.	.	MAF_INRAE=38.608;MAF_USDA=48.235
NC_035081.1	55030322	.	G	T	.	.	MAF_INRAE=4.167;MAF_USDA=4.118
NC_035081.1	55030337	.	G	T	.	.	MAF_USDA=2.459
NC_035081.1	55030342	.	T	A	.	.	MAF_INRAE=4.167
NC_035081.1	55030360	.	A	T	.	.	MAF_INRAE=1.667;MAF_USDA=1.639
NC_035081.1	55030379	.	T	C	.	.	MAF_USDA=16.667
NC_035081.1	55030391	.	T	G	.	.	MAF_USDA=4.167
NC_035081.1	55030427	.	G	A	.	.	MAF_INRAE=6.667
NC_035081.1	55030473	.	T	C	.	.	MAF_INRAE=4.167;MAF_USDA=2.941
NC_035081.1	55030480	.	G	A	.	.	MAF_INRAE=3.333;MAF_USDA=6.25
NC_035081.1	55030527	.	G	T	.	.	MAF_INRAE=4.167;MAF_USDA=6.25
NC_035081.1	55030574	.	G	A	.	.	MAF_INRAE=4.43;MAF_USDA=4.167
NC_035081.1	55030592	.	T	C	.	.	MAF_INRAE=5.063
NC_035081.1	55030595	.	A	G	.	.	MAF_USDA=1.639
NC_035081.1	55030603	.	C	T	.	.	MAF_USDA=3.279
NC_035081.1	55030605	.	G	A	.	.	MAF_USDA=3.279
NC_035081.1	55030730	.	A	G	.	.	MAF_INRAE=15.789;MAF_USDA=8.197
NC_035081.1	55030769	.	C	T	.	.	MAF_INRAE=4.43;MAF_USDA=3.529
NC_035081.1	55030792	.	A	T	.	.	MAF_INRAE=44.937;MAF_USDA=46.471
NC_035081.1	55030865	.	G	A	.	.	MAF_INRAE=2.5;MAF_USDA=6.25
NC_035081.1	55030884	.	A	G	.	.	MAF_INRAE=15.789;MAF_USDA=7.377
NC_035081.1	55030904	.	C	A	.	.	MAF_INRAE=2.532;MAF_USDA=4.118
NC_035081.1	55030995	.	T	C	.	.	MAF_INRAE=46.667;MAF_USDA=42.353
NC_035081.1	55031091	.	A	T	.	.	MAF_USDA=2.459
NC_035081.1	55031104	.	G	T	.	.	MAF_INRAE=4.43;MAF_USDA=4.118
NC_035081.1	55031136	.	G	A	.	.	MAF_INRAE=5.263;MAF_USDA=2.459
NC_035081.1	55031180	.	C	T	.	.	MAF_INRAE=15.789
NC_035081.1	55031261	.	T	G	.	.	MAF_INRAE=39.873;MAF_USDA=48.235
NC_035081.1	55031323	.	G	A	.	.	MAF_INRAE=4.43;MAF_USDA=5.882
NC_035081.1	55031359	.	A	T	.	.	MAF_USDA=1.667
NC_035081.1	55031513	.	T	C	.	.	MAF_USDA=4.918
NC_035081.1	55031523	.	T	C	.	.	MAF_INRAE=49.167;MAF_USDA=41.667
NC_035081.1	55031528	.	G	T	.	.	MAF_INRAE=46.667;MAF_USDA=45.833
NC_035081.1	55031711	.	G	C	.	.	MAF_USDA=50.0
NC_035081.1	55031741	.	G	A	.	.	MAF_INRAE=5.063;MAF_USDA=4.167
NC_035081.1	55031744	.	C	G	.	.	MAF_USDA=2.5
NC_035081.1	55031804	.	G	T	.	.	MAF_INRAE=48.333;MAF_USDA=43.529
NC_035081.1	55031824	.	A	T	.	.	MAF_INRAE=4.167;MAF_USDA=3.529
NC_035081.1	55031848	.	T	C	.	.	MAF_INRAE=5.263;MAF_USDA=3.279
NC_035081.1	55032784	.	G	A	.	.	MAF_USDA=45.652
NC_035081.1	55032921	.	A	G	.	.	MAF_USDA=10.87
NC_035081.1	55032951	.	A	C	.	.	MAF_USDA=10.119
NC_035081.1	55032979	.	A	C	.	.	MAF_USDA=2.459
NC_035081.1	55033032	.	T	G	.	.	MAF_INRAE=15.789;MAF_USDA=4.918
NC_035081.1	55033091	.	C	A	.	.	MAF_USDA=50.0
NC_035081.1	55033160	.	C	G	.	.	MAF_INRAE=15.789;MAF_USDA=4.098
NC_035081.1	55033206	.	G	T	.	.	MAF_INRAE=43.671;MAF_USDA=49.412
NC_035081.1	55033256	.	A	G	.	.	MAF_INRAE=21.053;MAF_USDA=45.882
NC_035081.1	55033269	.	A	G	.	.	MAF_USDA=5.952
NC_035081.1	55033395	.	T	C	.	.	MAF_INRAE=45.57;MAF_USDA=37.5
NC_035081.1	55033434	.	A	C	.	.	MAF_INRAE=41.772;MAF_USDA=48.235
NC_035081.1	55033571	.	A	C	.	.	MAF_INRAE=4.43;MAF_USDA=6.25
NC_035081.1	55033572	.	T	G	.	.	MAF_INRAE=4.167;MAF_USDA=4.118
NC_035081.1	55033626	.	T	A	.	.	MAF_INRAE=43.671;MAF_USDA=47.059
NC_035081.1	55033696	.	G	T	.	.	MAF_USDA=5.738
NC_035081.1	55033773	.	A	G	.	.	MAF_INRAE=41.139;MAF_USDA=47.647
NC_035081.1	55033826	.	T	C	.	.	MAF_USDA=1.639
NC_035081.1	55033829	.	C	A	.	.	MAF_INRAE=44.937;MAF_USDA=46.471
NC_035081.1	55033893	.	T	C	.	.	MAF_INRAE=4.43;MAF_USDA=4.118
NC_035081.1	55033943	.	A	G	.	.	MAF_USDA=1.639
NC_035081.1	55033977	.	A	C	.	.	MAF_INRAE=44.304;MAF_USDA=47.647
NC_035081.1	55034051	.	A	G	.	.	MAF_INRAE=39.873;MAF_USDA=47.059
NC_035081.1	55034119	.	A	C	.	.	MAF_USDA=1.639
NC_035081.1	55034133	.	G	T	.	.	MAF_INRAE=4.43;MAF_USDA=4.706
NC_035081.1	55034169	.	A	G	.	.	MAF_USDA=4.918
NC_035081.1	55034183	.	G	A	.	.	MAF_INRAE=4.43;MAF_USDA=3.529
NC_035081.1	55034186	.	A	G	.	.	MAF_INRAE=47.5;MAF_USDA=48.824
NC_035081.1	55034461	.	G	T	.	.	MAF_USDA=1.639
NC_035081.1	55034508	.	G	A	.	.	MAF_INRAE=4.43;MAF_USDA=4.118
NC_035081.1	55034520	.	G	A	.	.	MAF_USDA=1.639
NC_035081.1	55034553	.	C	A	.	.	MAF_INRAE=39.167;MAF_USDA=37.647
NC_035081.1	55034594	.	A	T	.	.	MAF_INRAE=4.43;MAF_USDA=4.118
NC_035081.1	55034644	.	T	G	.	.	MAF_INRAE=4.43;MAF_USDA=4.118
NC_035081.1	55034648	.	C	A	.	.	MAF_USDA=1.639
NC_035081.1	55034868	.	T	A	.	.	MAF_INRAE=49.167;MAF_USDA=43.75
NC_035081.1	55035089	.	G	A	.	.	MAF_INRAE=25.316;MAF_USDA=17.059
NC_035081.1	55035401	.	G	A	.	.	MAF_INRAE=4.43;MAF_USDA=3.529
NC_035081.1	55035429	.	A	G	.	.	MAF_INRAE=39.873;MAF_USDA=48.824
NC_035081.1	55035553	.	G	A	.	.	MAF_INRAE=4.43;MAF_USDA=3.529
NC_035081.1	55035611	.	T	C	.	.	MAF_INRAE=15.789
NC_035081.1	55035781	.	C	T	.	.	MAF_INRAE=13.333;MAF_USDA=2.083
NC_035081.1	55035880	.	T	C	.	.	MAF_INRAE=39.241;MAF_USDA=48.235
NC_035081.1	55035964	.	C	T	.	.	MAF_USDA=1.639
NC_035081.1	55036033	.	A	C	.	.	MAF_INRAE=4.43;MAF_USDA=3.529
NC_035081.1	55036063	.	T	A	.	.	MAF_USDA=3.279
NC_035081.1	55036087	.	T	C	.	.	MAF_INRAE=39.241;MAF_USDA=48.235
NC_035081.1	55036089	.	C	G	.	.	MAF_USDA=3.279
NC_035081.1	55036096	.	T	C	.	.	MAF_INRAE=39.241
NC_035081.1	55036357	.	A	T	.	.	MAF_INRAE=39.241;MAF_USDA=48.824
NC_035081.1	55036359	.	A	T	.	.	MAF_INRAE=46.667;MAF_USDA=41.176
NC_035081.1	55036361	.	A	T	.	.	MAF_USDA=13.115
NC_035081.1	55036681	.	A	T	.	.	MAF_INRAE=15.789;MAF_USDA=6.557
NC_035081.1	55036691	.	G	C	.	.	MAF_USDA=6.557
NC_035081.1	55036768	.	A	T	.	.	MAF_INRAE=4.43;MAF_USDA=3.529
NC_035081.1	55036776	.	C	A	.	.	MAF_INRAE=4.43;MAF_USDA=3.529
NC_035081.1	55036791	.	G	T	.	.	MAF_INRAE=4.43;MAF_USDA=3.529
NC_035081.1	55036800	.	G	A	.	.	MAF_INRAE=4.43;MAF_USDA=3.529
NC_035081.1	55036850	.	G	A	.	.	MAF_INRAE=39.241;MAF_USDA=48.235
NC_035081.1	55036933	.	C	T	.	.	MAF_INRAE=4.43;MAF_USDA=3.529
NC_035081.1	55037071	.	C	A	.	.	MAF_USDA=4.098
NC_035081.1	55037181	.	A	T	.	.	MAF_INRAE=41.139;MAF_USDA=48.824
NC_035081.1	55037192	.	G	A	.	.	MAF_INRAE=41.139;MAF_USDA=48.824
NC_035081.1	55037315	.	T	C	.	.	MAF_INRAE=21.053
NC_035081.1	55037416	.	A	G	.	.	MAF_USDA=1.639
NC_035081.1	55037513	.	C	A	.	.	MAF_USDA=4.918
NC_035081.1	55037528	.	A	C	.	.	MAF_INRAE=4.43;MAF_USDA=4.706
NC_035081.1	55037531	.	T	G	.	.	MAF_INRAE=45.833;MAF_USDA=43.529
NC_035081.1	55037532	.	T	C	.	.	MAF_INRAE=15.789;MAF_USDA=10.656
NC_035081.1	55037639	.	T	A	.	.	MAF_INRAE=40.0;MAF_USDA=35.294
NC_035081.1	55037822	.	C	T	.	.	MAF_USDA=4.918
NC_035081.1	55037846	.	A	C	.	.	MAF_USDA=3.279
NC_035081.1	55037868	.	G	A	.	.	MAF_INRAE=30.38;MAF_USDA=16.471
NC_035081.1	55037911	.	C	T	.	.	MAF_INRAE=46.835;MAF_USDA=36.885
NC_035081.1	55037934	.	C	G	.	.	MAF_USDA=1.639
NC_035081.1	55037976	.	C	T	.	.	MAF_USDA=44.118
NC_035081.1	55037991	.	T	G	.	.	MAF_USDA=11.475
NC_035081.1	55038094	.	T	C	.	.	MAF_USDA=37.5
NC_035081.1	55038095	.	T	C	.	.	MAF_USDA=37.5
NC_035081.1	55038215	.	A	C	.	.	MAF_USDA=43.75
NC_035081.1	55038567	.	C	T	.	.	MAF_USDA=45.833
NC_035081.1	55038599	.	C	G	.	.	MAF_USDA=45.783
NC_035081.1	55038630	.	T	A	.	.	MAF_USDA=20.238
NC_035081.1	55038723	.	G	C	.	.	MAF_INRAE=15.789
NC_035081.1	55038955	.	C	T	.	.	MAF_USDA=3.279
NC_035081.1	55039024	.	G	A	.	.	MAF_USDA=4.098
NC_035081.1	55039041	.	G	A	.	.	MAF_INRAE=3.333;MAF_USDA=8.333
NC_035081.1	55039067	.	T	A	.	.	MAF_INRAE=40.506;MAF_USDA=50.0
NC_035081.1	55039208	.	A	G	.	.	MAF_USDA=4.098
NC_035081.1	55039270	.	G	A	.	.	MAF_INRAE=39.873;MAF_USDA=49.412
NC_035081.1	55039302	.	T	G	.	.	MAF_INRAE=39.873;MAF_USDA=48.235
NC_035081.1	55039479	.	C	T	.	.	MAF_USDA=3.279
NC_035081.1	55039488	.	G	A	.	.	MAF_INRAE=3.333;MAF_USDA=2.941
NC_035081.1	55039680	.	G	A	.	.	MAF_INRAE=11.392;MAF_USDA=6.471
NC_035081.1	55039740	.	G	C	.	.	MAF_INRAE=39.241;MAF_USDA=49.412
NC_035081.1	55039763	.	T	C	.	.	MAF_INRAE=39.241;MAF_USDA=48.235
NC_035081.1	55039803	.	A	T	.	.	MAF_INRAE=39.241;MAF_USDA=48.824
NC_035081.1	55040074	.	C	T	.	.	MAF_USDA=3.279
NC_035081.1	55040161	.	G	T	.	.	MAF_INRAE=3.333;MAF_USDA=2.941
NC_035081.1	55040185	.	T	G	.	.	MAF_INRAE=39.241;MAF_USDA=50.0
NC_035081.1	55040205	.	C	T	.	.	MAF_INRAE=4.43;MAF_USDA=4.118
NC_035081.1	55040308	.	A	T	.	.	MAF_INRAE=4.43;MAF_USDA=3.279
NC_035081.1	55040332	.	A	G	.	.	MAF_INRAE=39.241;MAF_USDA=48.235
NC_035081.1	55040361	.	T	G	.	.	MAF_USDA=8.197
NC_035081.1	55040381	.	C	T	.	.	MAF_USDA=3.279
NC_035081.1	55040417	.	G	A	.	.	MAF_INRAE=46.667;MAF_USDA=37.5
NC_035081.1	55040501	.	G	A	.	.	MAF_INRAE=25.316;MAF_USDA=15.882
NC_035081.1	55040507	.	C	T	.	.	MAF_INRAE=39.873;MAF_USDA=45.294
NC_035081.1	55040589	.	G	T	.	.	MAF_USDA=3.279
NC_035081.1	55040706	.	G	A	.	.	MAF_USDA=3.279
NC_035081.1	55040715	.	T	C	.	.	MAF_USDA=38.235
NC_035081.1	55040787	.	C	T	.	.	MAF_INRAE=39.873;MAF_USDA=48.824
NC_035081.1	55040808	.	C	T	.	.	MAF_INRAE=39.241;MAF_USDA=48.824
NC_035081.1	55040908	.	G	A	.	.	MAF_INRAE=44.937;MAF_USDA=42.353
NC_035081.1	55040909	.	G	T	.	.	MAF_INRAE=47.5;MAF_USDA=42.941
NC_035081.1	55040932	.	G	A	.	.	MAF_USDA=4.098
NC_035081.1	55040937	.	G	T	.	.	MAF_USDA=1.639
NC_035081.1	55040947	.	A	T	.	.	MAF_USDA=11.475
NC_035081.1	55040955	.	C	T	.	.	MAF_INRAE=46.667;MAF_USDA=37.059
NC_035081.1	55040959	.	A	C	.	.	MAF_INRAE=5.833;MAF_USDA=5.882
NC_035081.1	55040977	.	T	A	.	.	MAF_USDA=38.824
NC_035081.1	55041067	.	C	T	.	.	MAF_INRAE=48.101;MAF_USDA=45.833
NC_035081.1	55041132	.	A	T	.	.	MAF_USDA=3.279
NC_035081.1	55041134	.	T	G	.	.	MAF_INRAE=8.333
NC_035081.1	55041199	.	C	A	.	.	MAF_INRAE=4.43;MAF_USDA=4.118
NC_035081.1	55041216	.	G	A	.	.	MAF_INRAE=43.671;MAF_USDA=43.529
NC_035081.1	55041234	.	C	A	.	.	MAF_USDA=1.639
NC_035081.1	55041301	.	C	A	.	.	MAF_INRAE=15.789;MAF_USDA=4.098
NC_035081.1	55041310	.	A	C	.	.	MAF_INRAE=24.684;MAF_USDA=15.882
NC_035081.1	55041337	.	T	A	.	.	MAF_USDA=4.098
NC_035081.1	55041338	.	A	C	.	.	MAF_USDA=4.098
NC_035081.1	55041354	.	G	T	.	.	MAF_INRAE=46.203;MAF_USDA=41.765
NC_035081.1	55041381	.	T	A	.	.	MAF_INRAE=15.789
NC_035081.1	55041389	.	T	A	.	.	MAF_USDA=1.639
NC_035081.1	55041394	.	T	G	.	.	MAF_INRAE=6.329
NC_035081.1	55041396	.	A	G	.	.	MAF_INRAE=45.0;MAF_USDA=44.118
NC_035081.1	55041406	.	T	A	.	.	MAF_INRAE=46.835;MAF_USDA=43.529
NC_035081.1	55041409	.	A	G	.	.	MAF_INRAE=15.789;MAF_USDA=7.377
NC_035081.1	55041421	.	G	A	.	.	MAF_INRAE=4.43;MAF_USDA=4.118
NC_035081.1	55041423	.	C	T	.	.	MAF_USDA=4.918
NC_035081.1	55041424	.	G	A	.	.	MAF_INRAE=4.43;MAF_USDA=4.118
NC_035081.1	55041473	.	A	G	.	.	MAF_INRAE=3.333;MAF_USDA=2.941
NC_035081.1	55041601	.	G	A	.	.	MAF_USDA=1.639
NC_035081.1	55041615	.	G	A	.	.	MAF_USDA=3.279
NC_035081.1	55041633	.	C	T	.	.	MAF_INRAE=15.789;MAF_USDA=4.918
NC_035081.1	55041684	.	G	T	.	.	MAF_INRAE=15.789;MAF_USDA=2.459
NC_035081.1	55041721	.	A	G	.	.	MAF_USDA=1.639
NC_035081.1	55041743	.	G	T	.	.	MAF_INRAE=15.789;MAF_USDA=2.459
NC_035081.1	55041748	.	A	T	.	.	MAF_INRAE=15.789;MAF_USDA=4.098
NC_035081.1	55041766	.	G	A	.	.	MAF_USDA=1.639
NC_035081.1	55041783	.	C	T	.	.	MAF_USDA=2.459
NC_035081.1	55041797	.	C	T	.	.	MAF_USDA=3.279
NC_035081.1	55041821	.	C	T	.	.	MAF_INRAE=4.43;MAF_USDA=3.529
NC_035081.1	55041910	.	C	A	.	.	MAF_INRAE=6.329
NC_035081.1	55041911	.	A	C	.	.	MAF_INRAE=6.667
NC_035081.1	55041976	.	C	A	.	.	MAF_INRAE=4.43;MAF_USDA=6.471
NC_035081.1	55042001	.	C	T	.	.	MAF_INRAE=4.43;MAF_USDA=4.118
NC_035081.1	55042040	.	C	T	.	.	MAF_INRAE=1.667;MAF_USDA=3.279
NC_035081.1	55042143	.	A	C	.	.	MAF_USDA=3.279
NC_035081.1	55042205	.	A	C	.	.	MAF_USDA=1.639
NC_035081.1	55042216	.	C	T	.	.	MAF_USDA=2.459
NC_035081.1	55042300	.	A	T	.	.	MAF_INRAE=43.671;MAF_USDA=45.882
NC_035081.1	55042308	.	C	A	.	.	MAF_INRAE=46.667;MAF_USDA=40.588
NC_035081.1	55042313	.	G	A	.	.	MAF_INRAE=46.667;MAF_USDA=40.588
NC_035081.1	55042342	.	G	A	.	.	MAF_INRAE=46.667;MAF_USDA=40.588
NC_035081.1	55042359	.	G	A	.	.	MAF_USDA=1.639
NC_035081.1	55042426	.	C	T	.	.	MAF_INRAE=6.329
NC_035081.1	55042439	.	T	G	.	.	MAF_USDA=3.279
NC_035081.1	55042441	.	A	G	.	.	MAF_USDA=3.279
NC_035081.1	55042459	.	C	T	.	.	MAF_USDA=3.279
NC_035081.1	55042506	.	T	G	.	.	MAF_INRAE=5.263;MAF_USDA=4.118
NC_035081.1	55042512	.	T	C	.	.	MAF_INRAE=43.671;MAF_USDA=49.412
NC_035081.1	55042563	.	A	G	.	.	MAF_USDA=1.639
NC_035081.1	55042573	.	C	T	.	.	MAF_INRAE=4.43;MAF_USDA=4.118
NC_035081.1	55042640	.	A	C	.	.	MAF_INRAE=30.38;MAF_USDA=16.471
NC_035081.1	55042746	.	C	A	.	.	MAF_USDA=2.459
NC_035081.1	55042807	.	C	T	.	.	MAF_USDA=3.279
NC_035081.1	55042809	.	G	A	.	.	MAF_INRAE=43.671;MAF_USDA=48.824
NC_035081.1	55042864	.	T	C	.	.	MAF_INRAE=43.671;MAF_USDA=45.882
NC_035081.1	55042942	.	A	C	.	.	MAF_INRAE=39.241;MAF_USDA=44.118
NC_035081.1	55043052	.	C	T	.	.	MAF_INRAE=44.937;MAF_USDA=46.471
NC_035081.1	55043134	.	T	G	.	.	MAF_INRAE=8.333;MAF_USDA=3.279
NC_035081.1	55043142	.	G	T	.	.	MAF_INRAE=37.975;MAF_USDA=48.824
NC_035081.1	55043171	.	T	G	.	.	MAF_INRAE=43.671;MAF_USDA=45.294
NC_035081.1	55043261	.	G	A	.	.	MAF_INRAE=4.43;MAF_USDA=4.118
NC_035081.1	55043299	.	C	A	.	.	MAF_INRAE=4.43;MAF_USDA=4.167
NC_035081.1	55043499	.	A	C	.	.	MAF_INRAE=4.43;MAF_USDA=4.118
NC_035081.1	55043515	.	A	T	.	.	MAF_INRAE=43.671;MAF_USDA=45.294
NC_035081.1	55043516	.	T	A	.	.	MAF_INRAE=49.167;MAF_USDA=45.294
NC_035081.1	55043677	.	C	T	.	.	MAF_INRAE=13.333;MAF_USDA=2.083
NC_035081.1	55043719	.	A	C	.	.	MAF_INRAE=49.167;MAF_USDA=48.235
NC_035081.1	55043746	.	C	T	.	.	MAF_USDA=4.098
NC_035081.1	55043756	.	C	T	.	.	MAF_USDA=3.279
NC_035081.1	55043764	.	C	T	.	.	MAF_INRAE=8.333
NC_035081.1	55043773	.	A	T	.	.	MAF_USDA=2.459
NC_035081.1	55043867	.	G	A	.	.	MAF_INRAE=38.333;MAF_USDA=35.882
NC_035081.1	55043884	.	C	A	.	.	MAF_INRAE=32.911;MAF_USDA=40.588
NC_035081.1	55043900	.	T	C	.	.	MAF_USDA=1.639
NC_035081.1	55043939	.	A	T	.	.	MAF_USDA=6.25
NC_035081.1	55043974	.	G	C	.	.	MAF_INRAE=15.789;MAF_USDA=6.557
NC_035081.1	55044036	.	C	G	.	.	MAF_INRAE=15.789;MAF_USDA=46.471
NC_035081.1	55044049	.	A	G	.	.	MAF_USDA=4.118
NC_035081.1	55044114	.	G	A	.	.	MAF_USDA=4.762
NC_035081.1	55044133	.	C	T	.	.	MAF_INRAE=24.051;MAF_USDA=14.706
NC_035081.1	55044252	.	C	T	.	.	MAF_USDA=3.279
NC_035081.1	55044290	.	A	C	.	.	MAF_USDA=2.459
NC_035081.1	55044331	.	G	A	.	.	MAF_INRAE=43.671;MAF_USDA=48.824
NC_035081.1	55044431	.	T	A	.	.	MAF_USDA=3.279
NC_035081.1	55044440	.	G	T	.	.	MAF_INRAE=39.873;MAF_USDA=44.118
NC_035081.1	55044455	.	C	G	.	.	MAF_USDA=2.459
NC_035081.1	55044528	.	A	T	.	.	MAF_INRAE=21.053;MAF_USDA=49.412
NC_035081.1	55044555	.	A	T	.	.	MAF_INRAE=5.263;MAF_USDA=4.118
NC_035081.1	55044569	.	G	C	.	.	MAF_USDA=37.5
NC_035081.1	55044658	.	A	T	.	.	MAF_USDA=3.279
NC_035081.1	55044705	.	G	A	.	.	MAF_INRAE=2.5;MAF_USDA=2.353
NC_035081.1	55044710	.	C	T	.	.	MAF_INRAE=44.304;MAF_USDA=44.706
NC_035081.1	55044711	.	A	G	.	.	MAF_INRAE=47.5;MAF_USDA=45.294
NC_035081.1	55044712	.	G	A	.	.	MAF_INRAE=15.789;MAF_USDA=3.279
NC_035081.1	55044726	.	T	G	.	.	MAF_USDA=3.279
NC_035081.1	55044768	.	G	T	.	.	MAF_USDA=6.667
NC_035081.1	55044771	.	C	T	.	.	MAF_USDA=2.5
NC_035081.1	55044798	.	A	C	.	.	MAF_INRAE=43.671;MAF_USDA=44.706
NC_035081.1	55044805	.	T	G	.	.	MAF_USDA=3.279
NC_035081.1	55044841	.	A	C	.	.	MAF_INRAE=39.241;MAF_USDA=45.294
NC_035081.1	55044856	.	A	G	.	.	MAF_USDA=2.459
NC_035081.1	55045066	.	C	T	.	.	MAF_USDA=8.333
NC_035081.1	55045378	.	A	T	.	.	MAF_INRAE=43.671;MAF_USDA=47.647
NC_035081.1	55045575	.	C	G	.	.	MAF_USDA=7.377
NC_035081.1	55045756	.	G	A	.	.	MAF_INRAE=39.241;MAF_USDA=48.824
NC_035081.1	55045805	.	G	A	.	.	MAF_USDA=2.459
NC_035081.1	55045874	.	C	A	.	.	MAF_USDA=2.459
NC_035081.1	55045885	.	T	G	.	.	MAF_USDA=3.279
NC_035081.1	55045895	.	G	A	.	.	MAF_USDA=2.459
NC_035081.1	55045996	.	A	G	.	.	MAF_INRAE=8.333
NC_035081.1	55046010	.	T	A	.	.	MAF_INRAE=4.43;MAF_USDA=6.25
NC_035081.1	55046027	.	C	T	.	.	MAF_USDA=3.279
NC_035081.1	55046032	.	C	A	.	.	MAF_INRAE=17.089;MAF_USDA=17.059
NC_035081.1	55046100	.	G	A	.	.	MAF_INRAE=1.667;MAF_USDA=2.459
NC_035081.1	55046209	.	C	T	.	.	MAF_INRAE=46.203;MAF_USDA=41.765
NC_035081.1	55046241	.	G	T	.	.	MAF_USDA=3.279
NC_035081.1	55046242	.	G	T	.	.	MAF_INRAE=4.43;MAF_USDA=4.118
NC_035081.1	55046305	.	C	T	.	.	MAF_USDA=2.459
NC_035081.1	55046454	.	G	T	.	.	MAF_USDA=2.5
NC_035081.1	55046527	.	C	T	.	.	MAF_INRAE=21.053;MAF_USDA=46.386
NC_035081.1	55046565	.	C	T	.	.	MAF_INRAE=6.667;MAF_USDA=1.667
NC_035081.1	55046577	.	T	C	.	.	MAF_USDA=1.667
NC_035081.1	55046676	.	A	G	.	.	MAF_USDA=6.25
NC_035081.1	55047052	.	T	A	.	.	MAF_USDA=1.639
NC_035081.1	55047059	.	C	T	.	.	MAF_USDA=43.529
NC_035081.1	55047109	.	T	A	.	.	MAF_USDA=46.471
NC_035081.1	55047118	.	G	A	.	.	MAF_USDA=45.294
NC_035081.1	55047174	.	A	C	.	.	MAF_USDA=4.118
NC_035081.1	55047176	.	T	A	.	.	MAF_USDA=4.118
NC_035081.1	55047191	.	C	A	.	.	MAF_USDA=8.824
NC_035081.1	55047240	.	C	T	.	.	MAF_USDA=1.639
NC_035081.1	55047323	.	C	T	.	.	MAF_INRAE=47.468;MAF_USDA=42.353
NC_035081.1	55047398	.	T	G	.	.	MAF_INRAE=4.43;MAF_USDA=4.118
NC_035081.1	55047432	.	T	A	.	.	MAF_USDA=2.459
NC_035081.1	55047451	.	G	A	.	.	MAF_USDA=2.459
NC_035081.1	55047454	.	G	A	.	.	MAF_INRAE=17.089;MAF_USDA=17.647
NC_035081.1	55047534	.	G	A	.	.	MAF_USDA=1.639
NC_035081.1	55047603	.	A	T	.	.	MAF_USDA=1.639
NC_035081.1	55047605	.	G	T	.	.	MAF_USDA=1.639
NC_035081.1	55047607	.	A	T	.	.	MAF_USDA=1.639
NC_035081.1	55047613	.	T	C	.	.	MAF_USDA=6.25
NC_035081.1	55047730	.	C	T	.	.	MAF_INRAE=40.506;MAF_USDA=48.235
NC_035081.1	55047853	.	G	A	.	.	MAF_USDA=7.377
NC_035081.1	55047884	.	T	C	.	.	MAF_INRAE=43.671;MAF_USDA=45.652
NC_035081.1	55047894	.	G	C	.	.	MAF_USDA=8.333
NC_035081.1	55047905	.	G	T	.	.	MAF_USDA=2.459
NC_035081.1	55047978	.	C	T	.	.	MAF_INRAE=43.671;MAF_USDA=47.059
NC_035081.1	55048153	.	T	G	.	.	MAF_INRAE=15.789
NC_035081.1	55048177	.	A	G	.	.	MAF_INRAE=39.873;MAF_USDA=47.059
NC_035081.1	55048178	.	C	A	.	.	MAF_USDA=3.279
NC_035081.1	55048179	.	A	T	.	.	MAF_USDA=3.279
NC_035081.1	55048183	.	T	G	.	.	MAF_INRAE=39.873;MAF_USDA=47.059
NC_035081.1	55048235	.	C	T	.	.	MAF_INRAE=46.835;MAF_USDA=43.452
NC_035081.1	55048355	.	G	A	.	.	MAF_USDA=1.639
NC_035081.1	55048428	.	T	G	.	.	MAF_INRAE=41.139;MAF_USDA=50.0
NC_035081.1	55048492	.	C	A	.	.	MAF_USDA=3.279
NC_035081.1	55048505	.	A	G	.	.	MAF_USDA=41.765
NC_035081.1	55048578	.	A	C	.	.	MAF_USDA=2.459
NC_035081.1	55048611	.	C	A	.	.	MAF_USDA=1.639
NC_035081.1	55048627	.	T	C	.	.	MAF_INRAE=43.671;MAF_USDA=44.706
NC_035081.1	55048640	.	A	C	.	.	MAF_INRAE=4.43;MAF_USDA=4.118
NC_035081.1	55048682	.	G	A	.	.	MAF_USDA=2.941
NC_035081.1	55048790	.	C	G	.	.	MAF_USDA=2.459
NC_035081.1	55048803	.	G	T	.	.	MAF_INRAE=12.5;MAF_USDA=2.083
NC_035081.1	55048845	.	G	C	.	.	MAF_INRAE=4.43;MAF_USDA=4.118
NC_035081.1	55048979	.	C	A	.	.	MAF_INRAE=43.671;MAF_USDA=47.059
NC_035081.1	55049013	.	A	C	.	.	MAF_INRAE=39.241;MAF_USDA=48.824
NC_035081.1	55049049	.	C	T	.	.	MAF_INRAE=43.671;MAF_USDA=44.118
NC_035081.1	55049241	.	G	T	.	.	MAF_USDA=3.279
NC_035081.1	55049315	.	C	T	.	.	MAF_INRAE=4.43;MAF_USDA=4.118
NC_035081.1	55049329	.	A	G	.	.	MAF_INRAE=8.333
NC_035081.1	55049419	.	T	C	.	.	MAF_INRAE=39.241;MAF_USDA=49.412
NC_035081.1	55049649	.	T	C	.	.	MAF_USDA=45.902
NC_035081.1	55049652	.	C	T	.	.	MAF_INRAE=49.167;MAF_USDA=48.235
NC_035081.1	55049803	.	G	C	.	.	MAF_INRAE=32.911;MAF_USDA=5.294
NC_035081.1	55049805	.	T	A	.	.	MAF_INRAE=4.43;MAF_USDA=4.118
NC_035081.1	55049926	.	A	G	.	.	MAF_USDA=1.667
NC_035081.1	55049931	.	G	A	.	.	MAF_USDA=9.167
NC_035081.1	55049972	.	T	A	.	.	MAF_INRAE=8.333
NC_035081.1	55050235	.	C	T	.	.	MAF_INRAE=6.329
NC_035081.1	55050252	.	A	G	.	.	MAF_INRAE=4.43;MAF_USDA=4.118
NC_035081.1	55050253	.	A	C	.	.	MAF_INRAE=43.671;MAF_USDA=47.059
NC_035081.1	55050383	.	G	A	.	.	MAF_USDA=2.459
NC_035081.1	55050391	.	G	T	.	.	MAF_INRAE=8.333
NC_035081.1	55050490	.	G	T	.	.	MAF_INRAE=4.43;MAF_USDA=4.118
NC_035081.1	55050563	.	A	T	.	.	MAF_USDA=2.459
NC_035081.1	55050588	.	C	A	.	.	MAF_INRAE=32.911;MAF_USDA=5.294
NC_035081.1	55050593	.	C	T	.	.	MAF_INRAE=32.911;MAF_USDA=5.294
NC_035081.1	55050600	.	A	T	.	.	MAF_INRAE=32.911;MAF_USDA=5.882
NC_035081.1	55050636	.	C	T	.	.	MAF_USDA=1.639
NC_035081.1	55050644	.	T	C	.	.	MAF_INRAE=34.177;MAF_USDA=5.294
NC_035081.1	55050678	.	A	C	.	.	MAF_INRAE=4.43;MAF_USDA=4.118
NC_035081.1	55050680	.	G	T	.	.	MAF_INRAE=4.167;MAF_USDA=5.294
NC_035081.1	55050682	.	A	G	.	.	MAF_INRAE=20.833;MAF_USDA=14.118
NC_035081.1	55050719	.	A	T	.	.	MAF_INRAE=5.263;MAF_USDA=4.118
NC_035081.1	55050730	.	A	G	.	.	MAF_INRAE=5.263;MAF_USDA=4.706
NC_035081.1	55050741	.	A	T	.	.	MAF_INRAE=5.263;MAF_USDA=4.118
NC_035081.1	55050745	.	G	C	.	.	MAF_USDA=4.118
NC_035081.1	55050788	.	A	C	.	.	MAF_USDA=2.459
NC_035081.1	55050789	.	G	A	.	.	MAF_USDA=40.588
NC_035081.1	55050819	.	G	A	.	.	MAF_USDA=1.639
NC_035081.1	55050851	.	C	A	.	.	MAF_USDA=2.459
NC_035081.1	55050882	.	A	G	.	.	MAF_USDA=3.279
NC_035081.1	55050885	.	C	T	.	.	MAF_USDA=3.279
NC_035081.1	55050889	.	G	A	.	.	MAF_USDA=3.279
NC_035081.1	55050918	.	A	G	.	.	MAF_USDA=1.639
NC_035081.1	55051121	.	A	G	.	.	MAF_INRAE=38.608;MAF_USDA=47.059
NC_035081.1	55051280	.	C	A	.	.	MAF_INRAE=4.43;MAF_USDA=4.118
NC_035081.1	55051281	.	C	T	.	.	MAF_INRAE=4.167;MAF_USDA=4.118
NC_035081.1	55051336	.	A	T	.	.	MAF_USDA=1.639
NC_035081.1	55051386	.	G	A	.	.	MAF_INRAE=4.167;MAF_USDA=3.529
NC_035081.1	55051397	.	C	T	.	.	MAF_INRAE=25.316;MAF_USDA=15.882
NC_035081.1	55051467	.	G	A	.	.	MAF_INRAE=46.203;MAF_USDA=44.706
NC_035081.1	55051490	.	A	T	.	.	MAF_USDA=1.639
NC_035081.1	55051534	.	T	G	.	.	MAF_INRAE=4.43;MAF_USDA=4.118
NC_035081.1	55051559	.	C	T	.	.	MAF_INRAE=44.304;MAF_USDA=43.75
NC_035081.1	55051591	.	T	A	.	.	MAF_INRAE=44.937;MAF_USDA=46.429
NC_035081.1	55053233	.	G	A	.	.	MAF_INRAE=15.789
NC_035081.1	55053350	.	C	T	.	.	MAF_INRAE=43.671;MAF_USDA=46.471
NC_035081.1	55053374	.	T	A	.	.	MAF_INRAE=40.0
NC_035081.1	55053382	.	A	T	.	.	MAF_INRAE=8.333
NC_035081.1	55053385	.	T	C	.	.	MAF_INRAE=21.053;MAF_USDA=47.917
NC_035081.1	55053463	.	G	A	.	.	MAF_INRAE=4.43;MAF_USDA=4.118
NC_035081.1	55053508	.	C	A	.	.	MAF_USDA=12.941
NC_035081.1	55053586	.	C	T	.	.	MAF_INRAE=13.291;MAF_USDA=12.353
NC_035081.1	55053587	.	G	A	.	.	MAF_INRAE=21.667;MAF_USDA=1.176
NC_035081.1	55053651	.	C	A	.	.	MAF_INRAE=3.797;MAF_USDA=4.118
NC_035081.1	55053658	.	A	T	.	.	MAF_INRAE=38.608;MAF_USDA=48.235
NC_035081.1	55053659	.	A	T	.	.	MAF_INRAE=3.333;MAF_USDA=4.118
NC_035081.1	55053671	.	C	T	.	.	MAF_INRAE=22.785;MAF_USDA=10.0
NC_035081.1	55053729	.	T	C	.	.	MAF_INRAE=22.785;MAF_USDA=10.0
NC_035081.1	55053770	.	C	G	.	.	MAF_USDA=34.118
NC_035081.1	55053901	.	T	A	.	.	MAF_INRAE=43.671;MAF_USDA=45.882
NC_035081.1	55053915	.	C	A	.	.	MAF_INRAE=10.759;MAF_USDA=9.412
NC_035081.1	55053925	.	C	T	.	.	MAF_INRAE=39.241;MAF_USDA=11.176
NC_035081.1	55054029	.	C	A	.	.	MAF_USDA=3.279
NC_035081.1	55054222	.	A	G	.	.	MAF_INRAE=42.405;MAF_USDA=34.118
NC_035081.1	55054290	.	T	C	.	.	MAF_USDA=1.639
NC_035081.1	55054356	.	C	T	.	.	MAF_INRAE=4.43;MAF_USDA=4.706
NC_035081.1	55054366	.	C	A	.	.	MAF_INRAE=43.038;MAF_USDA=35.294
NC_035081.1	55054414	.	A	G	.	.	MAF_INRAE=4.43;MAF_USDA=4.118
NC_035081.1	55054534	.	T	C	.	.	MAF_USDA=8.824
NC_035081.1	55054644	.	A	C	.	.	MAF_INRAE=3.797;MAF_USDA=3.529
NC_035081.1	55054666	.	G	T	.	.	MAF_USDA=5.738
NC_035081.1	55054711	.	T	G	.	.	MAF_INRAE=47.5;MAF_USDA=37.5
NC_035081.1	55054770	.	T	C	.	.	MAF_INRAE=43.671;MAF_USDA=47.059
NC_035081.1	55054884	.	C	T	.	.	MAF_USDA=1.639
NC_035081.1	55054916	.	A	G	.	.	MAF_INRAE=43.671;MAF_USDA=47.059
NC_035081.1	55054936	.	C	T	.	.	MAF_INRAE=15.789
NC_035081.1	55055033	.	G	A	.	.	MAF_INRAE=4.43;MAF_USDA=6.25
NC_035081.1	55055142	.	C	A	.	.	MAF_INRAE=5.063;MAF_USDA=4.118
NC_035081.1	55055168	.	C	T	.	.	MAF_INRAE=5.063;MAF_USDA=4.118
NC_035081.1	55055316	.	A	G	.	.	MAF_INRAE=15.823;MAF_USDA=12.295
NC_035081.1	55055427	.	T	G	.	.	MAF_USDA=2.5
NC_035081.1	55055465	.	G	T	.	.	MAF_USDA=1.639
NC_035081.1	55055468	.	A	T	.	.	MAF_USDA=3.279
NC_035081.1	55055561	.	A	C	.	.	MAF_INRAE=4.43;MAF_USDA=4.118
NC_035081.1	55055676	.	C	T	.	.	MAF_INRAE=12.025;MAF_USDA=9.412
NC_035081.1	55055695	.	C	A	.	.	MAF_INRAE=13.291;MAF_USDA=12.353
NC_035081.1	55055808	.	C	A	.	.	MAF_INRAE=13.291;MAF_USDA=12.353
NC_035081.1	55055838	.	T	A	.	.	MAF_INRAE=13.291;MAF_USDA=12.353
NC_035081.1	55055843	.	T	G	.	.	MAF_INRAE=13.291;MAF_USDA=12.353
NC_035081.1	55055874	.	C	T	.	.	MAF_INRAE=15.789
NC_035081.1	55055896	.	C	T	.	.	MAF_INRAE=15.789;MAF_USDA=42.353
NC_035081.1	55056025	.	G	T	.	.	MAF_INRAE=43.038;MAF_USDA=35.294
NC_035081.1	55056076	.	C	T	.	.	MAF_INRAE=22.152;MAF_USDA=10.0
NC_035081.1	55056085	.	T	C	.	.	MAF_INRAE=44.304;MAF_USDA=46.471
NC_035081.1	55056187	.	A	G	.	.	MAF_USDA=3.279
NC_035081.1	55056198	.	T	A	.	.	MAF_INRAE=21.667;MAF_USDA=1.176
NC_035081.1	55056579	.	C	T	.	.	MAF_INRAE=4.43;MAF_USDA=4.118
NC_035081.1	55056713	.	T	A	.	.	MAF_INRAE=4.43;MAF_USDA=4.118
NC_035081.1	55056734	.	A	C	.	.	MAF_USDA=1.639
NC_035081.1	55056775	.	C	T	.	.	MAF_USDA=3.279
NC_035081.1	55056816	.	G	T	.	.	MAF_USDA=1.639
NC_035081.1	55057029	.	C	T	.	.	MAF_INRAE=8.333;MAF_USDA=22.951
NC_035081.1	55057033	.	A	C	.	.	MAF_USDA=1.639
NC_035081.1	55057078	.	C	G	.	.	MAF_USDA=1.639
NC_035081.1	55057106	.	G	T	.	.	MAF_INRAE=15.823;MAF_USDA=11.765
NC_035081.1	55057135	.	A	G	.	.	MAF_INRAE=4.43;MAF_USDA=4.167
NC_035081.1	55057140	.	A	G	.	.	MAF_INRAE=10.759;MAF_USDA=10.0
NC_035081.1	55057289	.	A	T	.	.	MAF_USDA=1.639
NC_035081.1	55057461	.	C	A	.	.	MAF_INRAE=4.43;MAF_USDA=4.118
NC_035081.1	55057474	.	C	G	.	.	MAF_USDA=1.639
NC_035081.1	55057677	.	A	C	.	.	MAF_INRAE=17.5;MAF_USDA=17.647
NC_035081.1	55057794	.	C	A	.	.	MAF_INRAE=39.241;MAF_USDA=48.235
NC_035081.1	55057866	.	T	C	.	.	MAF_INRAE=39.241;MAF_USDA=49.412
NC_035081.1	55057881	.	C	A	.	.	MAF_INRAE=39.241;MAF_USDA=48.235
NC_035081.1	55057921	.	G	A	.	.	MAF_USDA=2.459
NC_035081.1	55057942	.	T	A	.	.	MAF_USDA=2.083
NC_035081.1	55057990	.	A	G	.	.	MAF_INRAE=4.43;MAF_USDA=4.706
NC_035081.1	55058066	.	T	C	.	.	MAF_INRAE=32.911;MAF_USDA=25.294
NC_035081.1	55058215	.	G	T	.	.	MAF_USDA=1.639
NC_035081.1	55058224	.	G	T	.	.	MAF_USDA=1.639
NC_035081.1	55058306	.	C	A	.	.	MAF_INRAE=20.833;MAF_USDA=12.353
NC_035081.1	55058356	.	T	C	.	.	MAF_INRAE=6.962;MAF_USDA=7.647
NC_035081.1	55058455	.	T	A	.	.	MAF_INRAE=46.835;MAF_USDA=50.0
NC_035081.1	55058456	.	G	T	.	.	MAF_USDA=3.279
NC_035081.1	55058518	.	C	T	.	.	MAF_INRAE=4.167;MAF_USDA=3.529
NC_035081.1	55058610	.	C	T	.	.	MAF_USDA=11.176
NC_035081.1	55058761	.	T	C	.	.	MAF_USDA=12.295
NC_035081.1	55058877	.	C	T	.	.	MAF_INRAE=38.608;MAF_USDA=50.0
NC_035081.1	55058925	.	A	T	.	.	MAF_INRAE=43.671;MAF_USDA=44.706
NC_035081.1	55058983	.	C	T	.	.	MAF_INRAE=8.333;MAF_USDA=4.098
NC_035081.1	55059021	.	C	T	.	.	MAF_INRAE=43.671;MAF_USDA=44.118
NC_035081.1	55059061	.	T	A	.	.	MAF_INRAE=3.333;MAF_USDA=2.941
NC_035081.1	55059066	.	T	A	.	.	MAF_INRAE=39.241;MAF_USDA=48.824
NC_035081.1	55059082	.	G	C	.	.	MAF_INRAE=34.81;MAF_USDA=24.706
NC_035081.1	55059232	.	T	G	.	.	MAF_USDA=11.176
NC_035081.1	55059234	.	A	T	.	.	MAF_INRAE=21.667;MAF_USDA=2.459
NC_035081.1	55059238	.	A	T	.	.	MAF_INRAE=17.5;MAF_USDA=27.647
NC_035081.1	55059270	.	G	T	.	.	MAF_INRAE=3.333;MAF_USDA=2.941
NC_035081.1	55059350	.	C	T	.	.	MAF_INRAE=4.43;MAF_USDA=4.706
NC_035081.1	55059376	.	T	A	.	.	MAF_INRAE=15.789
NC_035081.1	55059441	.	T	G	.	.	MAF_INRAE=43.671;MAF_USDA=46.471
NC_035081.1	55059446	.	C	A	.	.	MAF_USDA=1.639
NC_035081.1	55059447	.	A	G	.	.	MAF_INRAE=39.241;MAF_USDA=48.235
NC_035081.1	55059541	.	G	A	.	.	MAF_INRAE=21.053;MAF_USDA=7.377
NC_035081.1	55059602	.	C	T	.	.	MAF_USDA=3.279
NC_035081.1	55059603	.	G	T	.	.	MAF_USDA=3.279
NC_035081.1	55059666	.	A	T	.	.	MAF_INRAE=21.053;MAF_USDA=6.557
NC_035081.1	55059737	.	G	A	.	.	MAF_USDA=8.197
NC_035081.1	55059985	.	C	T	.	.	MAF_INRAE=20.0;MAF_USDA=12.941
NC_035081.1	55060055	.	C	T	.	.	MAF_INRAE=39.241;MAF_USDA=48.235
NC_035081.1	55060374	.	C	T	.	.	MAF_INRAE=19.167
NC_035081.1	55060473	.	A	G	.	.	MAF_INRAE=20.833;MAF_USDA=12.941
NC_035081.1	55060568	.	C	T	.	.	MAF_USDA=7.377
NC_035081.1	55060640	.	C	T	.	.	MAF_INRAE=3.333;MAF_USDA=6.25
NC_035081.1	55060661	.	G	T	.	.	MAF_INRAE=39.873;MAF_USDA=47.647
NC_035081.1	55060679	.	T	A	.	.	MAF_USDA=17.213
NC_035081.1	55060713	.	C	T	.	.	MAF_INRAE=48.101;MAF_USDA=34.706
NC_035081.1	55060848	.	T	C	.	.	MAF_INRAE=39.241;MAF_USDA=48.824
NC_035081.1	55060909	.	C	A	.	.	MAF_INRAE=46.667;MAF_USDA=37.5
NC_035081.1	55060934	.	T	C	.	.	MAF_INRAE=43.671;MAF_USDA=45.294
NC_035081.1	55060935	.	G	T	.	.	MAF_INRAE=49.167;MAF_USDA=45.294
NC_035081.1	55060982	.	C	T	.	.	MAF_INRAE=4.167
NC_035081.1	55061068	.	C	A	.	.	MAF_USDA=2.459
NC_035081.1	55061148	.	C	T	.	.	MAF_INRAE=8.333;MAF_USDA=9.016
NC_035081.1	55061204	.	G	A	.	.	MAF_USDA=1.639
NC_035081.1	55061222	.	T	A	.	.	MAF_INRAE=15.789
NC_035081.1	55061280	.	A	C	.	.	MAF_INRAE=41.139;MAF_USDA=31.176
NC_035081.1	55061375	.	G	A	.	.	MAF_INRAE=3.333;MAF_USDA=7.647
NC_035081.1	55061436	.	C	T	.	.	MAF_USDA=6.557
NC_035081.1	55061583	.	T	C	.	.	MAF_INRAE=21.053;MAF_USDA=6.557
NC_035081.1	55061623	.	G	A	.	.	MAF_INRAE=41.139;MAF_USDA=30.0
NC_035081.1	55061695	.	A	G	.	.	MAF_INRAE=13.333;MAF_USDA=1.639
NC_035081.1	55061697	.	T	A	.	.	MAF_INRAE=13.333;MAF_USDA=1.765
NC_035081.1	55061751	.	C	A	.	.	MAF_USDA=2.083
NC_035081.1	55061822	.	C	T	.	.	MAF_INRAE=39.241;MAF_USDA=47.647
NC_035081.1	55061831	.	C	A	.	.	MAF_INRAE=20.833
NC_035081.1	55061841	.	A	G	.	.	MAF_USDA=1.639
NC_035081.1	55061969	.	C	T	.	.	MAF_INRAE=39.241;MAF_USDA=48.824
NC_035081.1	55061990	.	G	A	.	.	MAF_INRAE=4.43;MAF_USDA=4.118
NC_035081.1	55062007	.	A	C	.	.	MAF_INRAE=12.5;MAF_USDA=22.941
NC_035081.1	55062165	.	A	C	.	.	MAF_INRAE=20.833
NC_035081.1	55062190	.	G	A	.	.	MAF_INRAE=21.519;MAF_USDA=7.647
NC_035081.1	55062350	.	T	C	.	.	MAF_INRAE=6.962;MAF_USDA=9.412
NC_035081.1	55062364	.	C	G	.	.	MAF_USDA=1.639
NC_035081.1	55062572	.	T	G	.	.	MAF_USDA=1.639
NC_035081.1	55062795	.	G	A	.	.	MAF_INRAE=41.139;MAF_USDA=31.176
NC_035081.1	55062797	.	C	T	.	.	MAF_INRAE=46.667;MAF_USDA=48.824
NC_035081.1	55062808	.	T	C	.	.	MAF_INRAE=39.241;MAF_USDA=48.824
NC_035081.1	55062876	.	G	T	.	.	MAF_INRAE=7.595;MAF_USDA=4.918
NC_035081.1	55062889	.	C	T	.	.	MAF_INRAE=15.789
NC_035081.1	55062995	.	G	C	.	.	MAF_INRAE=12.5;MAF_USDA=22.353
NC_035081.1	55063107	.	A	C	.	.	MAF_INRAE=13.333;MAF_USDA=1.765
NC_035081.1	55063109	.	G	T	.	.	MAF_INRAE=40.506;MAF_USDA=30.0
NC_035081.1	55063123	.	G	C	.	.	MAF_USDA=8.235
NC_035081.1	55063165	.	A	G	.	.	MAF_INRAE=8.333
NC_035081.1	55063172	.	G	C	.	.	MAF_INRAE=11.392;MAF_USDA=6.471
NC_035081.1	55063190	.	G	A	.	.	MAF_USDA=1.639
NC_035081.1	55063227	.	C	A	.	.	MAF_INRAE=7.595;MAF_USDA=7.059
NC_035081.1	55063228	.	T	C	.	.	MAF_INRAE=46.667;MAF_USDA=48.824
NC_035081.1	55063285	.	C	T	.	.	MAF_INRAE=7.595;MAF_USDA=8.824
NC_035081.1	55063288	.	T	C	.	.	MAF_INRAE=13.333;MAF_USDA=2.083
NC_035081.1	55063332	.	T	A	.	.	MAF_INRAE=46.667;MAF_USDA=45.902
NC_035081.1	55063348	.	T	C	.	.	MAF_USDA=1.639
NC_035081.1	55063362	.	C	A	.	.	MAF_INRAE=39.241;MAF_USDA=48.235
NC_035081.1	55063402	.	C	A	.	.	MAF_USDA=6.557
NC_035081.1	55063580	.	G	A	.	.	MAF_USDA=1.639
NC_035081.1	55063593	.	G	T	.	.	MAF_INRAE=47.468;MAF_USDA=41.765
NC_035081.1	55063595	.	A	T	.	.	MAF_INRAE=7.595;MAF_USDA=9.412
NC_035081.1	55063611	.	C	A	.	.	MAF_INRAE=2.5;MAF_USDA=6.25
NC_035081.1	55063662	.	C	A	.	.	MAF_INRAE=4.43;MAF_USDA=4.118
NC_035081.1	55063775	.	T	A	.	.	MAF_INRAE=15.19;MAF_USDA=17.213
NC_035081.1	55063820	.	A	G	.	.	MAF_INRAE=15.19;MAF_USDA=16.471
NC_035081.1	55063858	.	C	T	.	.	MAF_INRAE=20.833;MAF_USDA=29.167
NC_035081.1	55063934	.	G	T	.	.	MAF_INRAE=45.57;MAF_USDA=34.706
NC_035081.1	55063984	.	C	T	.	.	MAF_INRAE=15.19;MAF_USDA=17.059
NC_035081.1	55064003	.	G	A	.	.	MAF_INRAE=41.139;MAF_USDA=29.412
NC_035081.1	55064033	.	C	A	.	.	MAF_INRAE=36.709;MAF_USDA=23.529
NC_035081.1	55064169	.	T	G	.	.	MAF_INRAE=40.506;MAF_USDA=28.824
NC_035081.1	55064225	.	C	T	.	.	MAF_INRAE=41.139;MAF_USDA=30.0
NC_035081.1	55064253	.	C	A	.	.	MAF_USDA=10.656
NC_035081.1	55064278	.	A	T	.	.	MAF_INRAE=3.333
NC_035081.1	55064279	.	T	A	.	.	MAF_INRAE=3.333;MAF_USDA=5.0
NC_035081.1	55064280	.	G	T	.	.	MAF_USDA=4.118
NC_035081.1	55064290	.	T	C	.	.	MAF_INRAE=3.333;MAF_USDA=5.738
NC_035081.1	55064291	.	A	T	.	.	MAF_INRAE=3.333;MAF_USDA=5.738
NC_035081.1	55064384	.	G	C	.	.	MAF_USDA=1.639
NC_035081.1	55064412	.	A	T	.	.	MAF_INRAE=44.937;MAF_USDA=33.333
NC_035081.1	55064437	.	A	T	.	.	MAF_INRAE=49.167;MAF_USDA=39.583
NC_035081.1	55064461	.	G	T	.	.	MAF_USDA=1.639
NC_035081.1	55064569	.	C	G	.	.	MAF_INRAE=40.506;MAF_USDA=25.882
NC_035081.1	55064596	.	G	A	.	.	MAF_USDA=1.639
NC_035081.1	55064625	.	T	C	.	.	MAF_USDA=2.459
NC_035081.1	55064660	.	A	C	.	.	MAF_INRAE=4.43;MAF_USDA=4.706
NC_035081.1	55064678	.	C	T	.	.	MAF_INRAE=45.57;MAF_USDA=34.706
NC_035081.1	55064699	.	G	A	.	.	MAF_INRAE=15.789
NC_035081.1	55064711	.	G	A	.	.	MAF_INRAE=45.57;MAF_USDA=34.118
NC_035081.1	55064944	.	A	T	.	.	MAF_INRAE=44.937;MAF_USDA=46.471
NC_035081.1	55065089	.	G	T	.	.	MAF_INRAE=3.333;MAF_USDA=2.941
NC_035081.1	55065172	.	C	T	.	.	MAF_INRAE=43.671;MAF_USDA=46.471
NC_035081.1	55065185	.	G	A	.	.	MAF_INRAE=4.167;MAF_USDA=6.25
NC_035081.1	55065229	.	G	A	.	.	MAF_INRAE=25.316;MAF_USDA=15.882
NC_035081.1	55065240	.	C	T	.	.	MAF_INRAE=15.789;MAF_USDA=4.918
NC_035081.1	55065337	.	C	A	.	.	MAF_USDA=29.167
NC_035081.1	55065364	.	G	T	.	.	MAF_INRAE=43.038;MAF_USDA=47.647
NC_035081.1	55065469	.	A	C	.	.	MAF_INRAE=33.544;MAF_USDA=27.059
NC_035081.1	55065579	.	C	T	.	.	MAF_INRAE=39.241;MAF_USDA=47.647
NC_035081.1	55065638	.	C	T	.	.	MAF_INRAE=15.789;MAF_USDA=6.557
NC_035081.1	55065646	.	C	T	.	.	MAF_INRAE=13.333;MAF_USDA=2.083
NC_035081.1	55065676	.	A	C	.	.	MAF_INRAE=39.241;MAF_USDA=50.0
NC_035081.1	55065690	.	C	T	.	.	MAF_INRAE=7.595;MAF_USDA=8.235
NC_035081.1	55065706	.	C	A	.	.	MAF_INRAE=41.139;MAF_USDA=31.176
NC_035081.1	55065729	.	C	A	.	.	MAF_INRAE=4.43;MAF_USDA=4.167
NC_035081.1	55066787	.	T	G	.	.	MAF_INRAE=8.333;MAF_USDA=5.833
NC_035081.1	55066941	.	C	A	.	.	MAF_INRAE=20.833
NC_035081.1	55066973	.	A	T	.	.	MAF_INRAE=41.772;MAF_USDA=40.588
NC_035081.1	55067100	.	C	T	.	.	MAF_INRAE=15.789;MAF_USDA=6.557
NC_035081.1	55067200	.	C	T	.	.	MAF_USDA=1.639
NC_035081.1	55067280	.	G	A	.	.	MAF_INRAE=33.333;MAF_USDA=42.353
NC_035081.1	55067287	.	A	C	.	.	MAF_INRAE=41.139;MAF_USDA=30.0
NC_035081.1	55067330	.	A	C	.	.	MAF_INRAE=7.595;MAF_USDA=10.588
NC_035081.1	55067364	.	T	C	.	.	MAF_INRAE=7.595;MAF_USDA=10.0
NC_035081.1	55067392	.	T	G	.	.	MAF_INRAE=11.667;MAF_USDA=22.941
NC_035081.1	55067430	.	A	G	.	.	MAF_USDA=7.647
NC_035081.1	55067444	.	A	T	.	.	MAF_INRAE=11.667;MAF_USDA=7.647
NC_035081.1	55067507	.	A	G	.	.	MAF_INRAE=39.241;MAF_USDA=50.0
NC_035081.1	55067529	.	A	T	.	.	MAF_USDA=2.459
NC_035081.1	55067530	.	T	A	.	.	MAF_USDA=2.459
NC_035081.1	55067671	.	C	A	.	.	MAF_INRAE=15.19;MAF_USDA=16.471
NC_035081.1	55067811	.	G	A	.	.	MAF_USDA=1.639
NC_035081.1	55068023	.	C	A	.	.	MAF_INRAE=20.833
NC_035081.1	55068046	.	T	A	.	.	MAF_INRAE=39.241;MAF_USDA=47.647
NC_035081.1	55068161	.	G	A	.	.	MAF_USDA=1.639
NC_035081.1	55068256	.	T	A	.	.	MAF_USDA=1.639
NC_035081.1	55068423	.	T	G	.	.	MAF_INRAE=15.19;MAF_USDA=16.471
NC_035081.1	55068427	.	T	G	.	.	MAF_USDA=1.639
NC_035081.1	55068440	.	C	T	.	.	MAF_INRAE=41.139;MAF_USDA=30.0
NC_035081.1	55068453	.	G	A	.	.	MAF_USDA=1.639
NC_035081.1	55068465	.	A	C	.	.	MAF_USDA=2.459
NC_035081.1	55068522	.	T	G	.	.	MAF_INRAE=29.114;MAF_USDA=48.235
NC_035081.1	55068612	.	T	G	.	.	MAF_INRAE=7.595;MAF_USDA=7.059
NC_035081.1	55068625	.	C	T	.	.	MAF_USDA=2.459
NC_035081.1	55068643	.	T	A	.	.	MAF_USDA=9.412
NC_035081.1	55068864	.	T	G	.	.	MAF_INRAE=12.5;MAF_USDA=1.176
NC_035081.1	55068881	.	G	T	.	.	MAF_INRAE=5.063;MAF_USDA=4.706
NC_035081.1	55068939	.	T	C	.	.	MAF_USDA=4.098
NC_035081.1	55069150	.	G	T	.	.	MAF_INRAE=4.167;MAF_USDA=4.706
NC_035081.1	55069154	.	A	T	.	.	MAF_INRAE=4.167;MAF_USDA=4.706
NC_035081.1	55069157	.	G	T	.	.	MAF_INRAE=4.167;MAF_USDA=4.706
NC_035081.1	55069356	.	C	A	.	.	MAF_INRAE=15.789
NC_035081.1	55069367	.	T	C	.	.	MAF_INRAE=19.62;MAF_USDA=10.833
NC_035081.1	55069394	.	G	T	.	.	MAF_INRAE=6.962;MAF_USDA=7.059
NC_035081.1	55069529	.	T	A	.	.	MAF_USDA=2.459
NC_035081.1	55069530	.	G	C	.	.	MAF_USDA=1.639
NC_035081.1	55069543	.	G	T	.	.	MAF_USDA=3.279
NC_035081.1	55069625	.	C	T	.	.	MAF_INRAE=44.937;MAF_USDA=46.471
NC_035081.1	55069704	.	C	A	.	.	MAF_INRAE=9.494;MAF_USDA=9.412
NC_035081.1	55069743	.	C	G	.	.	MAF_INRAE=13.333
NC_035081.1	55069794	.	C	T	.	.	MAF_INRAE=21.053;MAF_USDA=4.918
NC_035081.1	55069886	.	T	G	.	.	MAF_INRAE=8.333;MAF_USDA=29.412
NC_035081.1	55069939	.	C	A	.	.	MAF_USDA=6.557
NC_035081.1	55069946	.	A	T	.	.	MAF_INRAE=24.684;MAF_USDA=15.882
NC_035081.1	55070044	.	C	T	.	.	MAF_INRAE=44.304;MAF_USDA=47.059
NC_035081.1	55070053	.	A	G	.	.	MAF_INRAE=4.167;MAF_USDA=2.459
NC_035081.1	55070080	.	G	A	.	.	MAF_INRAE=41.139;MAF_USDA=28.689
NC_035081.1	55070291	.	A	C	.	.	MAF_INRAE=44.304;MAF_USDA=47.059
NC_035081.1	55070300	.	C	A	.	.	MAF_INRAE=32.911;MAF_USDA=47.059
NC_035081.1	55070320	.	G	T	.	.	MAF_INRAE=15.789;MAF_USDA=12.295
NC_035081.1	55070386	.	A	T	.	.	MAF_INRAE=44.937;MAF_USDA=45.882
NC_035081.1	55070522	.	T	C	.	.	MAF_USDA=6.25
NC_035081.1	55070546	.	A	T	.	.	MAF_INRAE=4.167;MAF_USDA=5.294
NC_035081.1	55070568	.	A	G	.	.	MAF_INRAE=21.053;MAF_USDA=5.738
NC_035081.1	55070699	.	A	T	.	.	MAF_USDA=29.167
NC_035081.1	55070733	.	G	C	.	.	MAF_INRAE=10.759;MAF_USDA=6.471
NC_035081.1	55070765	.	G	A	.	.	MAF_INRAE=12.658;MAF_USDA=12.941
NC_035081.1	55070858	.	T	C	.	.	MAF_INRAE=12.658;MAF_USDA=13.529
NC_035081.1	55070955	.	C	T	.	.	MAF_USDA=6.25
NC_035081.1	55070986	.	C	T	.	.	MAF_INRAE=7.595
NC_035081.1	55071125	.	C	T	.	.	MAF_USDA=9.016
NC_035081.1	55071265	.	G	T	.	.	MAF_INRAE=46.835;MAF_USDA=45.882
NC_035081.1	55071569	.	T	C	.	.	MAF_INRAE=10.127;MAF_USDA=7.059
NC_035081.1	55071596	.	T	C	.	.	MAF_INRAE=25.949;MAF_USDA=30.328
NC_035081.1	55071637	.	A	G	.	.	MAF_INRAE=25.949;MAF_USDA=49.18
NC_035081.1	55071821	.	A	G	.	.	MAF_USDA=1.639
NC_035081.1	55071863	.	C	T	.	.	MAF_USDA=3.279
NC_035081.1	55071866	.	G	C	.	.	MAF_INRAE=36.709;MAF_USDA=45.882
NC_035081.1	55071936	.	T	C	.	.	MAF_INRAE=39.873;MAF_USDA=48.824
NC_035081.1	55071960	.	C	T	.	.	MAF_INRAE=49.367;MAF_USDA=43.529
NC_035081.1	55072181	.	G	T	.	.	MAF_INRAE=36.709;MAF_USDA=42.941
NC_035081.1	55072260	.	A	C	.	.	MAF_INRAE=49.367;MAF_USDA=43.529
NC_035081.1	55072555	.	T	A	.	.	MAF_INRAE=49.367;MAF_USDA=42.941
NC_035081.1	55072580	.	C	T	.	.	MAF_USDA=9.412
NC_035081.1	55072724	.	C	T	.	.	MAF_INRAE=4.167;MAF_USDA=6.25
NC_035081.1	55072740	.	T	C	.	.	MAF_USDA=2.459
NC_035081.1	55072816	.	G	T	.	.	MAF_INRAE=13.333;MAF_USDA=17.647
NC_035081.1	55072821	.	C	T	.	.	MAF_USDA=1.639
NC_035081.1	55072896	.	C	T	.	.	MAF_INRAE=49.367;MAF_USDA=44.118
NC_035081.1	55072968	.	G	A	.	.	MAF_INRAE=9.167
NC_035081.1	55072975	.	C	T	.	.	MAF_USDA=6.25
NC_035081.1	55072976	.	A	T,G	.	.	MAF_INRAE=11.667;MAF_USDA=6.25
NC_035081.1	55073203	.	A	G	.	.	MAF_USDA=4.098
NC_035081.1	55073205	.	G	A	.	.	MAF_USDA=1.639
NC_035081.1	55073318	.	G	A	.	.	MAF_INRAE=40.506;MAF_USDA=48.824
NC_035081.1	55073344	.	A	C	.	.	MAF_INRAE=17.5;MAF_USDA=18.235
NC_035081.1	55073357	.	G	A	.	.	MAF_INRAE=4.167;MAF_USDA=4.706
NC_035081.1	55073401	.	G	A	.	.	MAF_INRAE=39.241;MAF_USDA=49.412
NC_035081.1	55073440	.	G	C	.	.	MAF_USDA=4.918
NC_035081.1	55073487	.	A	G	.	.	MAF_INRAE=36.076;MAF_USDA=42.941
NC_035081.1	55073584	.	C	A	.	.	MAF_INRAE=4.43;MAF_USDA=4.118
NC_035081.1	55073657	.	T	A	.	.	MAF_INRAE=39.241;MAF_USDA=49.412
NC_035081.1	55073728	.	T	G	.	.	MAF_INRAE=15.789;MAF_USDA=11.765
NC_035081.1	55073798	.	T	C	.	.	MAF_INRAE=4.43;MAF_USDA=4.118
NC_035081.1	55073862	.	T	G	.	.	MAF_USDA=1.639
NC_035081.1	55073961	.	T	G	.	.	MAF_INRAE=21.053;MAF_USDA=6.557
NC_035081.1	55074055	.	T	C	.	.	MAF_USDA=1.639
NC_035081.1	55074107	.	G	T	.	.	MAF_USDA=29.167
NC_035081.1	55074129	.	C	A	.	.	MAF_USDA=4.918
NC_035081.1	55074210	.	G	A	.	.	MAF_INRAE=4.167;MAF_USDA=2.459
NC_035081.1	55074293	.	T	C	.	.	MAF_INRAE=39.241;MAF_USDA=48.235
NC_035081.1	55074348	.	C	A	.	.	MAF_INRAE=15.19;MAF_USDA=5.882
NC_035081.1	55074363	.	T	C	.	.	MAF_INRAE=46.203;MAF_USDA=40.0
NC_035081.1	55074518	.	G	A	.	.	MAF_INRAE=30.0;MAF_USDA=35.246
NC_035081.1	55074525	.	G	A	.	.	MAF_INRAE=46.203;MAF_USDA=40.588
NC_035081.1	55074572	.	G	A	.	.	MAF_INRAE=38.608;MAF_USDA=49.412
NC_035081.1	55074617	.	G	T	.	.	MAF_USDA=2.5
NC_035081.1	55074639	.	T	C	.	.	MAF_USDA=4.098
NC_035081.1	55074749	.	G	T	.	.	MAF_INRAE=28.333
NC_035081.1	55074755	.	G	A	.	.	MAF_INRAE=10.759;MAF_USDA=7.647
NC_035081.1	55074788	.	T	G	.	.	MAF_INRAE=43.038;MAF_USDA=47.059
NC_035081.1	55074886	.	G	A	.	.	MAF_INRAE=11.392;MAF_USDA=6.471
NC_035081.1	55074934	.	A	T	.	.	MAF_INRAE=10.127;MAF_USDA=7.647
NC_035081.1	55074974	.	T	G	.	.	MAF_INRAE=4.167;MAF_USDA=3.529
NC_035081.1	55074997	.	C	T	.	.	MAF_INRAE=15.789;MAF_USDA=10.0
NC_035081.1	55075054	.	C	T	.	.	MAF_INRAE=28.333;MAF_USDA=28.689
NC_035081.1	55075132	.	T	G	.	.	MAF_USDA=2.5
NC_035081.1	55075154	.	A	G	.	.	MAF_USDA=3.529
NC_035081.1	55075184	.	A	C	.	.	MAF_INRAE=4.167;MAF_USDA=3.529
NC_035081.1	55075201	.	G	T	.	.	MAF_USDA=29.167
NC_035081.1	55075245	.	G	C	.	.	MAF_USDA=2.459
NC_035081.1	55075322	.	T	C	.	.	MAF_INRAE=36.709;MAF_USDA=44.118
NC_035081.1	55075377	.	A	C	.	.	MAF_INRAE=30.833;MAF_USDA=42.623
NC_035081.1	55075450	.	G	A	.	.	MAF_INRAE=10.127;MAF_USDA=8.824
NC_035081.1	55075466	.	A	C	.	.	MAF_INRAE=40.506;MAF_USDA=34.706
NC_035081.1	55075501	.	G	T	.	.	MAF_INRAE=39.241;MAF_USDA=45.882
NC_035081.1	55075507	.	A	T	.	.	MAF_USDA=1.639
NC_035081.1	55075543	.	G	T	.	.	MAF_INRAE=4.43;MAF_USDA=4.118
NC_035081.1	55075602	.	A	T	.	.	MAF_INRAE=4.167;MAF_USDA=3.529
NC_035081.1	55075778	.	T	G	.	.	MAF_INRAE=46.203;MAF_USDA=39.412
NC_035081.1	55075824	.	G	C	.	.	MAF_USDA=2.459
NC_035081.1	55075854	.	T	A	.	.	MAF_USDA=2.459
NC_035081.1	55075897	.	G	T	.	.	MAF_INRAE=38.608;MAF_USDA=47.619
NC_035081.1	55075924	.	T	A	.	.	MAF_USDA=1.639
NC_035081.1	55075960	.	A	G	.	.	MAF_INRAE=4.167;MAF_USDA=3.529
NC_035081.1	55075982	.	A	C	.	.	MAF_USDA=1.639
NC_035081.1	55076030	.	C	G	.	.	MAF_INRAE=13.333;MAF_USDA=2.083
NC_035081.1	55076034	.	A	G	.	.	MAF_USDA=2.353
NC_035081.1	55076061	.	G	A	.	.	MAF_USDA=6.25
NC_035081.1	55076121	.	G	A	.	.	MAF_INRAE=39.241;MAF_USDA=48.235
NC_035081.1	55076198	.	T	G	.	.	MAF_USDA=29.167
NC_035081.1	55076217	.	T	C	.	.	MAF_INRAE=10.759;MAF_USDA=7.059
NC_035081.1	55076220	.	G	C	.	.	MAF_USDA=9.016
NC_035081.1	55076221	.	T	C	.	.	MAF_USDA=4.918
NC_035081.1	55076235	.	T	C	.	.	MAF_USDA=4.118
NC_035081.1	55076298	.	G	A	.	.	MAF_USDA=1.639
NC_035081.1	55076416	.	A	G	.	.	MAF_INRAE=29.167
NC_035081.1	55076523	.	C	T	.	.	MAF_INRAE=10.127
NC_035081.1	55076574	.	T	A	.	.	MAF_INRAE=42.5;MAF_USDA=20.588
NC_035081.1	55076610	.	C	T	.	.	MAF_INRAE=46.203;MAF_USDA=40.588
NC_035081.1	55076820	.	T	A	.	.	MAF_INRAE=4.43;MAF_USDA=4.118
NC_035081.1	55077007	.	A	T	.	.	MAF_INRAE=4.43;MAF_USDA=4.118
NC_035081.1	55077052	.	C	A	.	.	MAF_USDA=2.459
NC_035081.1	55077055	.	T	C	.	.	MAF_INRAE=29.167;MAF_USDA=35.246
NC_035081.1	55077061	.	A	G	.	.	MAF_INRAE=13.333;MAF_USDA=10.588
NC_035081.1	55077139	.	A	G	.	.	MAF_USDA=2.083
NC_035081.1	55077144	.	G	T	.	.	MAF_USDA=4.118
NC_035081.1	55077178	.	A	T	.	.	MAF_USDA=1.639
NC_035081.1	55077294	.	T	A	.	.	MAF_USDA=35.417
NC_035081.1	55078519	.	T	A	.	.	MAF_USDA=45.833
NC_035081.1	55078656	.	C	T	.	.	MAF_USDA=44.643
NC_035081.1	55078659	.	C	T	.	.	MAF_USDA=44.118
NC_035081.1	55078677	.	G	A	.	.	MAF_USDA=5.294
NC_035081.1	55078703	.	A	C	.	.	MAF_INRAE=46.835;MAF_USDA=45.882
NC_035081.1	55078758	.	G	C	.	.	MAF_USDA=2.459
NC_035081.1	55078838	.	T	C	.	.	MAF_INRAE=15.789
NC_035081.1	55078858	.	C	G	.	.	MAF_USDA=2.459
NC_035081.1	55078882	.	T	G	.	.	MAF_INRAE=4.167;MAF_USDA=3.529
NC_035081.1	55078904	.	T	C	.	.	MAF_INRAE=13.924;MAF_USDA=13.529
NC_035081.1	55078921	.	C	T	.	.	MAF_INRAE=4.43;MAF_USDA=4.118
NC_035081.1	55078947	.	A	G	.	.	MAF_INRAE=4.167;MAF_USDA=3.529
NC_035081.1	55079007	.	A	T	.	.	MAF_INRAE=43.671;MAF_USDA=46.471
NC_035081.1	55079047	.	A	T	.	.	MAF_INRAE=4.43;MAF_USDA=4.706
NC_035081.1	55079058	.	C	T	.	.	MAF_INRAE=15.789
NC_035081.1	55079061	.	A	G	.	.	MAF_USDA=1.639
NC_035081.1	55079065	.	T	G	.	.	MAF_INRAE=43.671;MAF_USDA=47.059
NC_035081.1	55079082	.	A	T	.	.	MAF_INRAE=4.43;MAF_USDA=4.706
NC_035081.1	55079083	.	T	A	.	.	MAF_INRAE=4.167;MAF_USDA=4.706
NC_035081.1	55079095	.	T	G	.	.	MAF_INRAE=9.167;MAF_USDA=44.262
NC_035081.1	55079105	.	T	G	.	.	MAF_INRAE=5.263;MAF_USDA=1.639
NC_035081.1	55079108	.	A	T	.	.	MAF_USDA=7.377
NC_035081.1	55079113	.	A	G	.	.	MAF_INRAE=44.304;MAF_USDA=47.059
NC_035081.1	55079153	.	T	G	.	.	MAF_INRAE=2.5
NC_035081.1	55079193	.	C	T	.	.	MAF_INRAE=11.392;MAF_USDA=6.471
NC_035081.1	55079211	.	T	A	.	.	MAF_INRAE=8.333;MAF_USDA=41.803
NC_035081.1	55079293	.	G	A	.	.	MAF_INRAE=4.43;MAF_USDA=4.706
NC_035081.1	55079332	.	A	G	.	.	MAF_INRAE=13.333;MAF_USDA=2.083
NC_035081.1	55079392	.	G	A	.	.	MAF_INRAE=4.43;MAF_USDA=4.118
NC_035081.1	55083713	.	A	T	.	.	MAF_USDA=2.459
NC_035081.1	55083771	.	A	G	.	.	MAF_INRAE=39.241;MAF_USDA=49.412
NC_035081.1	55083901	.	C	T	.	.	MAF_USDA=2.459
NC_035081.1	55083968	.	T	C	.	.	MAF_INRAE=32.278;MAF_USDA=17.262
NC_035081.1	55084099	.	C	T	.	.	MAF_USDA=4.167
NC_035081.1	55084118	.	A	G	.	.	MAF_INRAE=4.43;MAF_USDA=4.706
NC_035081.1	55084171	.	T	G	.	.	MAF_INRAE=43.671;MAF_USDA=45.294
NC_035081.1	55084323	.	C	T	.	.	MAF_INRAE=4.167;MAF_USDA=11.765
NC_035081.1	55084369	.	T	G	.	.	MAF_INRAE=46.203;MAF_USDA=34.118
NC_035081.1	55084636	.	C	T	.	.	MAF_INRAE=15.789
NC_035081.1	55084662	.	A	G	.	.	MAF_INRAE=32.911;MAF_USDA=18.235
NC_035081.1	55084664	.	C	T	.	.	MAF_INRAE=34.167
NC_035081.1	55084669	.	G	C	.	.	MAF_INRAE=39.241;MAF_USDA=49.412
NC_035081.1	55084881	.	C	G	.	.	MAF_USDA=3.279
NC_035081.1	55084949	.	T	G	.	.	MAF_USDA=1.639
NC_035081.1	55084950	.	A	C	.	.	MAF_INRAE=8.333;MAF_USDA=39.344
NC_035081.1	55085140	.	A	G	.	.	MAF_INRAE=4.43;MAF_USDA=4.706
NC_035081.1	55085209	.	C	A	.	.	MAF_INRAE=32.278;MAF_USDA=18.824
NC_035081.1	55085213	.	C	A	.	.	MAF_INRAE=37.5;MAF_USDA=7.059
NC_035081.1	55085229	.	A	C	.	.	MAF_INRAE=20.253
NC_035081.1	55085267	.	G	C	.	.	MAF_INRAE=43.671;MAF_USDA=47.647
NC_035081.1	55085280	.	T	G	.	.	MAF_INRAE=43.671;MAF_USDA=47.647
NC_035081.1	55085282	.	A	C	.	.	MAF_INRAE=20.833;MAF_USDA=18.235
NC_035081.1	55085345	.	G	C	.	.	MAF_INRAE=43.671;MAF_USDA=45.294
NC_035081.1	55085351	.	C	T	.	.	MAF_INRAE=29.747;MAF_USDA=2.083
NC_035081.1	55085353	.	A	C	.	.	MAF_INRAE=34.167;MAF_USDA=2.083
NC_035081.1	55085356	.	A	C	.	.	MAF_INRAE=8.333;MAF_USDA=40.0
NC_035081.1	55085383	.	T	G	.	.	MAF_INRAE=8.333;MAF_USDA=40.164
NC_035081.1	55085448	.	G	A	.	.	MAF_INRAE=4.43;MAF_USDA=4.118
NC_035081.1	55085489	.	G	C	.	.	MAF_INRAE=9.167;MAF_USDA=41.803
NC_035081.1	55085491	.	G	A	.	.	MAF_USDA=1.639
NC_035081.1	55085492	.	T	C	.	.	MAF_INRAE=49.167;MAF_USDA=45.882
NC_035081.1	55085495	.	A	C	.	.	MAF_INRAE=4.43;MAF_USDA=3.529
NC_035081.1	55085510	.	A	G	.	.	MAF_INRAE=1.667
NC_035081.1	55085515	.	G	A	.	.	MAF_INRAE=1.667
NC_035081.1	55085523	.	C	T	.	.	MAF_INRAE=1.667
NC_035081.1	55085527	.	C	T	.	.	MAF_INRAE=1.667
NC_035081.1	55085532	.	G	T	.	.	MAF_INRAE=1.667
NC_035081.1	55085533	.	C	A	.	.	MAF_INRAE=47.5;MAF_USDA=43.75
NC_035081.1	55085538	.	C	A	.	.	MAF_INRAE=1.667
NC_035081.1	55085564	.	A	G	.	.	MAF_INRAE=1.667
NC_035081.1	55085566	.	A	G	.	.	MAF_INRAE=1.667
NC_035081.1	55085574	.	C	T	.	.	MAF_INRAE=1.667;MAF_USDA=26.23
NC_035081.1	55085577	.	T	A	.	.	MAF_INRAE=1.667
NC_035081.1	55085588	.	A	G	.	.	MAF_INRAE=1.667
NC_035081.1	55085595	.	C	G	.	.	MAF_INRAE=1.667
NC_035081.1	55085599	.	C	T	.	.	MAF_INRAE=1.667
NC_035081.1	55085614	.	C	G	.	.	MAF_USDA=31.148
NC_035081.1	55085645	.	A	T	.	.	MAF_USDA=13.934
NC_035081.1	55085648	.	A	G	.	.	MAF_USDA=13.934
NC_035081.1	55085650	.	T	C	.	.	MAF_USDA=13.934
NC_035081.1	55085657	.	G	A	.	.	MAF_USDA=13.934
NC_035081.1	55085666	.	T	C	.	.	MAF_USDA=13.934
NC_035081.1	55085669	.	T	C	.	.	MAF_INRAE=43.671;MAF_USDA=46.471
NC_035081.1	55085676	.	A	T	.	.	MAF_USDA=13.934
NC_035081.1	55085677	.	A	G	.	.	MAF_USDA=13.115
NC_035081.1	55085680	.	C	G	.	.	MAF_USDA=13.115
NC_035081.1	55085735	.	C	G	.	.	MAF_INRAE=18.987
NC_035081.1	55085764	.	A	G	.	.	MAF_INRAE=25.949;MAF_USDA=9.016
NC_035081.1	55085795	.	C	A	.	.	MAF_INRAE=4.167;MAF_USDA=2.459
NC_035081.1	55085796	.	C	A	.	.	MAF_INRAE=4.167;MAF_USDA=2.459
NC_035081.1	55085921	.	T	G	.	.	MAF_INRAE=43.671;MAF_USDA=45.882
NC_035081.1	55085958	.	T	G	.	.	MAF_INRAE=43.671;MAF_USDA=45.882
NC_035081.1	55085959	.	A	T	.	.	MAF_INRAE=49.167;MAF_USDA=45.882
NC_035081.1	55085970	.	C	A	.	.	MAF_INRAE=43.671;MAF_USDA=45.882
NC_035081.1	55086097	.	C	T	.	.	MAF_INRAE=3.797;MAF_USDA=4.098
NC_035081.1	55086156	.	T	G	.	.	MAF_INRAE=4.43;MAF_USDA=4.098
NC_035081.1	55086181	.	C	T	.	.	MAF_INRAE=43.671;MAF_USDA=45.882
NC_035081.1	55086257	.	T	C	.	.	MAF_USDA=3.279
NC_035081.1	55086301	.	A	T	.	.	MAF_INRAE=43.671;MAF_USDA=46.471
NC_035081.1	55086310	.	C	A	.	.	MAF_INRAE=13.333;MAF_USDA=2.083
NC_035081.1	55086365	.	A	T	.	.	MAF_INRAE=44.937;MAF_USDA=47.059
NC_035081.1	55086371	.	A	G	.	.	MAF_USDA=3.279
NC_035081.1	55086384	.	G	A	.	.	MAF_USDA=4.706
NC_035081.1	55086507	.	C	T	.	.	MAF_INRAE=18.333;MAF_USDA=4.118
NC_035081.1	55086553	.	C	T	.	.	MAF_INRAE=43.671;MAF_USDA=45.882
NC_035081.1	55086556	.	T	A	.	.	MAF_INRAE=13.333;MAF_USDA=2.083
NC_035081.1	55086682	.	A	T	.	.	MAF_INRAE=17.5;MAF_USDA=7.647
NC_035081.1	55086726	.	A	G	.	.	MAF_INRAE=44.304;MAF_USDA=46.471
NC_035081.1	55086776	.	T	C	.	.	MAF_USDA=2.459
NC_035081.1	55086839	.	G	T	.	.	MAF_INRAE=43.671;MAF_USDA=46.471
NC_035081.1	55086923	.	A	C	.	.	MAF_INRAE=43.671;MAF_USDA=46.471
NC_035081.1	55086946	.	G	A	.	.	MAF_INRAE=17.5;MAF_USDA=16.471
NC_035081.1	55086993	.	C	T	.	.	MAF_INRAE=43.671;MAF_USDA=46.471
NC_035081.1	55086996	.	T	C	.	.	MAF_INRAE=49.167;MAF_USDA=46.471
NC_035081.1	55087019	.	T	C	.	.	MAF_USDA=4.098
NC_035081.1	55087082	.	C	T	.	.	MAF_USDA=4.098
NC_035081.1	55087143	.	C	T	.	.	MAF_USDA=9.412
NC_035081.1	55087245	.	A	T	.	.	MAF_INRAE=8.333
NC_035081.1	55087247	.	C	T	.	.	MAF_INRAE=24.684;MAF_USDA=15.294
NC_035081.1	55087322	.	T	C	.	.	MAF_INRAE=43.671;MAF_USDA=45.882
NC_035081.1	55087405	.	C	G	.	.	MAF_INRAE=44.304;MAF_USDA=43.75
NC_035081.1	55087410	.	A	T	.	.	MAF_INRAE=9.167;MAF_USDA=40.984
NC_035081.1	55087419	.	G	A	.	.	MAF_INRAE=4.43;MAF_USDA=4.118
NC_035081.1	55087456	.	A	G	.	.	MAF_INRAE=44.304;MAF_USDA=46.429
NC_035081.1	55087463	.	C	T	.	.	MAF_USDA=1.667
NC_035081.1	55087473	.	C	T	.	.	MAF_INRAE=9.167
NC_035081.1	55087483	.	C	G	.	.	MAF_INRAE=6.962;MAF_USDA=6.471
NC_035081.1	55087642	.	T	A	.	.	MAF_INRAE=44.304;MAF_USDA=47.059
NC_035081.1	55087658	.	T	G	.	.	MAF_INRAE=46.203;MAF_USDA=34.706
NC_035081.1	55087675	.	C	T	.	.	MAF_INRAE=19.62
NC_035081.1	55087706	.	T	C	.	.	MAF_USDA=29.167
NC_035081.1	55087802	.	G	A	.	.	MAF_INRAE=21.053
NC_035081.1	55087951	.	G	A	.	.	MAF_INRAE=46.203;MAF_USDA=32.353
NC_035081.1	55087983	.	G	T	.	.	MAF_INRAE=17.5;MAF_USDA=8.235
NC_035081.1	55087984	.	C	G	.	.	MAF_INRAE=43.671;MAF_USDA=46.471
NC_035081.1	55088058	.	A	C	.	.	MAF_USDA=8.333
NC_035081.1	55088135	.	G	T	.	.	MAF_USDA=2.459
NC_035081.1	55088136	.	A	G	.	.	MAF_USDA=1.639
NC_035081.1	55088187	.	G	A	.	.	MAF_INRAE=43.671;MAF_USDA=47.059
NC_035081.1	55088225	.	G	T	.	.	MAF_INRAE=17.089;MAF_USDA=21.176
NC_035081.1	55088258	.	A	T	.	.	MAF_INRAE=43.038;MAF_USDA=47.059
NC_035081.1	55088371	.	A	G	.	.	MAF_USDA=2.459
NC_035081.1	55088396	.	G	A	.	.	MAF_INRAE=4.43;MAF_USDA=4.706
NC_035081.1	55088496	.	A	T	.	.	MAF_USDA=2.459
NC_035081.1	55088497	.	A	T	.	.	MAF_USDA=2.459
NC_035081.1	55088507	.	C	T	.	.	MAF_INRAE=43.671;MAF_USDA=46.471
NC_035081.1	55088536	.	A	C	.	.	MAF_INRAE=43.671;MAF_USDA=41.667
NC_035081.1	55088554	.	A	T	.	.	MAF_INRAE=43.671;MAF_USDA=47.647
NC_035081.1	55088627	.	A	G	.	.	MAF_INRAE=8.333;MAF_USDA=40.164
NC_035081.1	55088691	.	A	C	.	.	MAF_INRAE=16.667;MAF_USDA=8.235
NC_035081.1	55088759	.	C	T	.	.	MAF_INRAE=17.5;MAF_USDA=15.882
NC_035081.1	55088836	.	A	C	.	.	MAF_INRAE=21.053
NC_035081.1	55088880	.	A	T	.	.	MAF_USDA=1.639
NC_035081.1	55088966	.	G	A	.	.	MAF_USDA=29.167
NC_035081.1	55088967	.	A	C	.	.	MAF_USDA=1.639
NC_035081.1	55088982	.	C	T	.	.	MAF_USDA=5.738
NC_035081.1	55088985	.	G	C	.	.	MAF_INRAE=44.304;MAF_USDA=45.882
NC_035081.1	55089047	.	G	C	.	.	MAF_USDA=6.557
NC_035081.1	55089111	.	C	A	.	.	MAF_INRAE=4.43;MAF_USDA=4.321
NC_035081.1	55089123	.	A	C	.	.	MAF_INRAE=44.937;MAF_USDA=48.148
NC_035081.1	55090747	.	T	A	.	.	MAF_INRAE=10.759;MAF_USDA=2.083
NC_035081.1	55090755	.	G	A	.	.	MAF_INRAE=39.241;MAF_USDA=50.0
NC_035081.1	55090770	.	A	T	.	.	MAF_INRAE=39.241;MAF_USDA=49.412
NC_035081.1	55090830	.	G	A	.	.	MAF_INRAE=4.43;MAF_USDA=4.706
NC_035081.1	55090833	.	A	T	.	.	MAF_INRAE=6.962;MAF_USDA=7.059
NC_035081.1	55090868	.	C	A	.	.	MAF_INRAE=17.5;MAF_USDA=8.824
NC_035081.1	55090882	.	G	T	.	.	MAF_USDA=1.639
NC_035081.1	55090962	.	A	G	.	.	MAF_INRAE=37.342;MAF_USDA=23.529
NC_035081.1	55091067	.	C	T	.	.	MAF_INRAE=39.241;MAF_USDA=49.412
NC_035081.1	55091068	.	A	G	.	.	MAF_INRAE=46.667;MAF_USDA=48.824
NC_035081.1	55091160	.	T	A	.	.	MAF_INRAE=4.43;MAF_USDA=4.706
NC_035081.1	55091185	.	C	T	.	.	MAF_INRAE=4.43;MAF_USDA=4.706
NC_035081.1	55091187	.	A	G	.	.	MAF_INRAE=49.167;MAF_USDA=48.824
NC_035081.1	55091204	.	C	A	.	.	MAF_INRAE=6.962;MAF_USDA=1.639
NC_035081.1	55091210	.	C	T	.	.	MAF_INRAE=4.43;MAF_USDA=4.118
NC_035081.1	55091230	.	T	G	.	.	MAF_INRAE=39.873;MAF_USDA=48.824
NC_035081.1	55091261	.	A	G	.	.	MAF_USDA=27.083
NC_035081.1	55091350	.	C	T	.	.	MAF_INRAE=39.873;MAF_USDA=48.824
NC_035081.1	55091351	.	T	C	.	.	MAF_INRAE=47.5;MAF_USDA=48.824
NC_035081.1	55091421	.	C	G	.	.	MAF_INRAE=19.62
NC_035081.1	55091529	.	T	C	.	.	MAF_USDA=46.471
NC_035081.1	55091585	.	T	C	.	.	MAF_USDA=48.235
NC_035081.1	55091620	.	A	G	.	.	MAF_INRAE=39.241;MAF_USDA=48.824
NC_035081.1	55091630	.	T	G	.	.	MAF_USDA=48.235
NC_035081.1	55091798	.	C	T	.	.	MAF_INRAE=39.241;MAF_USDA=47.647
NC_035081.1	55091829	.	G	A	.	.	MAF_INRAE=25.316;MAF_USDA=27.059
NC_035081.1	55091865	.	A	G	.	.	MAF_USDA=3.279
NC_035081.1	55091952	.	A	G	.	.	MAF_USDA=16.667
NC_035081.1	55091953	.	C	T	.	.	MAF_USDA=4.918
NC_035081.1	55092028	.	T	C	.	.	MAF_USDA=1.639
NC_035081.1	55092095	.	G	C	.	.	MAF_USDA=5.0
NC_035081.1	55092109	.	A	T	.	.	MAF_INRAE=3.333;MAF_USDA=2.941
NC_035081.1	55092126	.	C	A	.	.	MAF_INRAE=10.0
NC_035081.1	55092143	.	C	T	.	.	MAF_INRAE=48.333
NC_035081.1	55092149	.	T	A	.	.	MAF_INRAE=47.5
NC_035081.1	55092154	.	A	C	.	.	MAF_INRAE=47.5
NC_035081.1	55092183	.	C	A	.	.	MAF_INRAE=43.671;MAF_USDA=46.471
NC_035081.1	55092191	.	C	A	.	.	MAF_INRAE=43.671;MAF_USDA=47.059
NC_035081.1	55092193	.	T	G	.	.	MAF_INRAE=49.167;MAF_USDA=45.882
NC_035081.1	55092201	.	A	G	.	.	MAF_INRAE=25.833;MAF_USDA=48.235
NC_035081.1	55092246	.	C	T	.	.	MAF_INRAE=5.063;MAF_USDA=4.706
NC_035081.1	55092247	.	G	A	.	.	MAF_INRAE=43.671;MAF_USDA=45.882
NC_035081.1	55092369	.	C	T	.	.	MAF_INRAE=7.595;MAF_USDA=6.471
NC_035081.1	55092531	.	C	T	.	.	MAF_INRAE=39.241;MAF_USDA=48.824
NC_035081.1	55092554	.	C	A	.	.	MAF_INRAE=39.241;MAF_USDA=48.235
NC_035081.1	55092586	.	C	T	.	.	MAF_INRAE=39.241;MAF_USDA=48.824
NC_035081.1	55092678	.	G	A	.	.	MAF_INRAE=43.671;MAF_USDA=46.471
NC_035081.1	55092702	.	T	A	.	.	MAF_INRAE=25.833;MAF_USDA=47.647
NC_035081.1	55092768	.	C	A	.	.	MAF_INRAE=44.304;MAF_USDA=46.471
NC_035081.1	55092830	.	T	C	.	.	MAF_USDA=1.639
NC_035081.1	55092851	.	C	T	.	.	MAF_USDA=3.279
NC_035081.1	55092879	.	T	A	.	.	MAF_INRAE=39.241;MAF_USDA=41.304
NC_035081.1	55092883	.	G	T	.	.	MAF_USDA=41.304
NC_035081.1	55092891	.	A	G	.	.	MAF_INRAE=46.667;MAF_USDA=39.13
NC_035081.1	55092893	.	G	T	.	.	MAF_USDA=1.639
NC_035081.1	55092900	.	T	C	.	.	MAF_USDA=2.083
NC_035081.1	55093022	.	T	G	.	.	MAF_INRAE=20.253
NC_035081.1	55093081	.	G	A	.	.	MAF_INRAE=17.5;MAF_USDA=7.059
NC_035081.1	55093208	.	G	T	.	.	MAF_INRAE=4.167;MAF_USDA=2.459
NC_035081.1	55093331	.	T	G	.	.	MAF_USDA=4.167
NC_035081.1	55093477	.	G	T	.	.	MAF_INRAE=8.333;MAF_USDA=42.623
NC_035081.1	55093501	.	G	A	.	.	MAF_INRAE=17.5;MAF_USDA=7.647
NC_035081.1	55093714	.	T	A	.	.	MAF_INRAE=4.43;MAF_USDA=4.118
NC_035081.1	55093716	.	G	C	.	.	MAF_INRAE=46.667;MAF_USDA=48.824
NC_035081.1	55093879	.	C	A	.	.	MAF_USDA=1.639
NC_035081.1	55093911	.	G	A	.	.	MAF_INRAE=13.333;MAF_USDA=2.083
NC_035081.1	55094086	.	C	A	.	.	MAF_INRAE=17.089;MAF_USDA=8.929
NC_035081.1	55094092	.	G	C	.	.	MAF_INRAE=29.167;MAF_USDA=38.235
NC_035081.1	55094124	.	T	A	.	.	MAF_INRAE=20.833;MAF_USDA=9.836
NC_035081.1	55094170	.	C	A	.	.	MAF_INRAE=15.789
NC_035081.1	55094434	.	G	A	.	.	MAF_INRAE=22.785;MAF_USDA=15.882
NC_035081.1	55094446	.	A	T	.	.	MAF_USDA=3.279
NC_035081.1	55094562	.	G	C	.	.	MAF_USDA=6.25
NC_035081.1	55094640	.	G	A	.	.	MAF_INRAE=39.241;MAF_USDA=47.059
NC_035081.1	55094672	.	A	G	.	.	MAF_INRAE=3.333;MAF_USDA=5.294
NC_035081.1	55094710	.	G	C	.	.	MAF_INRAE=7.595;MAF_USDA=1.639
NC_035081.1	55094717	.	G	A	.	.	MAF_USDA=4.918
NC_035081.1	55094765	.	T	G	.	.	MAF_INRAE=3.333;MAF_USDA=2.941
NC_035081.1	55094781	.	G	C	.	.	MAF_USDA=2.459
NC_035081.1	55094798	.	A	G	.	.	MAF_USDA=2.459
NC_035081.1	55094807	.	C	T	.	.	MAF_USDA=6.25
NC_035081.1	55094983	.	G	A	.	.	MAF_USDA=10.417
NC_035081.1	55095049	.	G	A	.	.	MAF_USDA=17.391
NC_035081.1	55095051	.	G	A	.	.	MAF_USDA=36.957
NC_035081.1	55095935	.	G	T	.	.	MAF_INRAE=38.608;MAF_USDA=48.824
NC_035081.1	55096011	.	A	G	.	.	MAF_USDA=2.459
NC_035081.1	55096014	.	C	A	.	.	MAF_INRAE=15.789
NC_035081.1	55096047	.	C	T	.	.	MAF_INRAE=39.241;MAF_USDA=48.824
NC_035081.1	55096057	.	G	T	.	.	MAF_INRAE=17.5;MAF_USDA=4.118
NC_035081.1	55096112	.	C	T	.	.	MAF_USDA=2.459
NC_035081.1	55096342	.	T	C	.	.	MAF_INRAE=20.0
NC_035081.1	55096370	.	G	T	.	.	MAF_USDA=2.586
NC_035081.1	55096413	.	T	A	.	.	MAF_INRAE=21.053
NC_035081.1	55096422	.	T	A	.	.	MAF_INRAE=15.789
NC_035081.1	55096426	.	T	A	.	.	MAF_INRAE=8.333
NC_035081.1	55096444	.	C	A	.	.	MAF_INRAE=26.316;MAF_USDA=45.122
NC_035081.1	55096483	.	T	C	.	.	MAF_USDA=4.167
NC_035081.1	55096504	.	A	T	.	.	MAF_INRAE=15.789
NC_035081.1	55096536	.	T	C	.	.	MAF_INRAE=39.241;MAF_USDA=49.412
NC_035081.1	55096599	.	G	T	.	.	MAF_INRAE=39.241;MAF_USDA=48.824
NC_035081.1	55096604	.	T	G	.	.	MAF_USDA=2.083
NC_035081.1	55096752	.	G	T	.	.	MAF_USDA=4.098
NC_035081.1	55096765	.	C	A	.	.	MAF_USDA=4.098
NC_035081.1	55096828	.	C	A	.	.	MAF_INRAE=25.316;MAF_USDA=17.647
NC_035081.1	55096865	.	C	A	.	.	MAF_USDA=4.118
NC_035081.1	55096899	.	C	T	.	.	MAF_INRAE=39.241;MAF_USDA=48.235
NC_035081.1	55097056	.	A	T	.	.	MAF_INRAE=3.333;MAF_USDA=4.706
NC_035081.1	55097084	.	T	G	.	.	MAF_USDA=2.459
NC_035081.1	55097103	.	C	T	.	.	MAF_USDA=2.459
NC_035081.1	55097111	.	G	A	.	.	MAF_INRAE=4.43;MAF_USDA=4.706
NC_035081.1	55097123	.	T	A	.	.	MAF_INRAE=4.43;MAF_USDA=4.706
NC_035081.1	55097209	.	T	G	.	.	MAF_INRAE=15.789
NC_035081.1	55097227	.	C	A	.	.	MAF_USDA=1.639
NC_035081.1	55097238	.	T	A	.	.	MAF_INRAE=20.833
NC_035081.1	55097247	.	G	T	.	.	MAF_INRAE=20.833
NC_035081.1	55097451	.	T	C	.	.	MAF_INRAE=39.241;MAF_USDA=42.353
NC_035081.1	55097508	.	A	G	.	.	MAF_INRAE=16.667;MAF_USDA=4.706
NC_035081.1	55097574	.	A	G	.	.	MAF_USDA=6.25
NC_035081.1	55097687	.	A	G	.	.	MAF_INRAE=39.241;MAF_USDA=50.0
NC_035081.1	55097723	.	A	C	.	.	MAF_USDA=2.459
NC_035081.1	55097727	.	A	G	.	.	MAF_USDA=4.098
NC_035081.1	55097753	.	G	A	.	.	MAF_INRAE=46.203;MAF_USDA=38.824
NC_035081.1	55097797	.	G	T	.	.	MAF_INRAE=38.608;MAF_USDA=48.824
NC_035081.1	55097857	.	A	G	.	.	MAF_USDA=2.459
NC_035081.1	55097934	.	C	G	.	.	MAF_INRAE=15.789
NC_035081.1	55097969	.	T	A	.	.	MAF_INRAE=32.278;MAF_USDA=5.882
NC_035081.1	55097997	.	T	G	.	.	MAF_INRAE=4.43;MAF_USDA=4.118
NC_035081.1	55097999	.	A	T	.	.	MAF_INRAE=46.203;MAF_USDA=41.765
NC_035081.1	55098012	.	T	C	.	.	MAF_USDA=1.639
NC_035081.1	55098031	.	T	A	.	.	MAF_INRAE=20.0
NC_035081.1	55098128	.	T	A	.	.	MAF_INRAE=46.203;MAF_USDA=41.176
NC_035081.1	55098153	.	A	T	.	.	MAF_INRAE=39.241;MAF_USDA=44.118
NC_035081.1	55098187	.	T	A	.	.	MAF_INRAE=6.962;MAF_USDA=10.0
NC_035081.1	55098343	.	T	G	.	.	MAF_USDA=2.459
NC_035081.1	55098351	.	C	A	.	.	MAF_INRAE=13.333;MAF_USDA=2.083
NC_035081.1	55098585	.	T	A	.	.	MAF_INRAE=46.835;MAF_USDA=42.353
NC_035081.1	55098665	.	G	T	.	.	MAF_INRAE=4.43;MAF_USDA=4.118
NC_035081.1	55098717	.	C	G	.	.	MAF_INRAE=35.443;MAF_USDA=18.75
NC_035081.1	55098719	.	G	C	.	.	MAF_INRAE=20.0
NC_035081.1	55098759	.	A	G	.	.	MAF_INRAE=46.203
NC_035081.1	55098783	.	G	T	.	.	MAF_INRAE=37.975
NC_035081.1	55098904	.	A	C	.	.	MAF_INRAE=6.962;MAF_USDA=10.0
NC_035081.1	55099018	.	A	G	.	.	MAF_INRAE=6.962;MAF_USDA=10.0
NC_035081.1	55099056	.	C	T	.	.	MAF_INRAE=8.333;MAF_USDA=34.118
NC_035081.1	55099081	.	G	A	.	.	MAF_INRAE=16.667;MAF_USDA=5.882
NC_035081.1	55099117	.	G	T	.	.	MAF_INRAE=11.392;MAF_USDA=8.235
NC_035081.1	55099250	.	C	G	.	.	MAF_USDA=4.098
NC_035081.1	55099253	.	T	A	.	.	MAF_INRAE=46.203;MAF_USDA=40.588
NC_035081.1	55099262	.	T	C	.	.	MAF_USDA=1.639
NC_035081.1	55099372	.	G	T	.	.	MAF_USDA=7.059
NC_035081.1	55099378	.	G	T	.	.	MAF_INRAE=46.203;MAF_USDA=40.588
NC_035081.1	55099407	.	G	T	.	.	MAF_INRAE=20.833;MAF_USDA=4.098
NC_035081.1	55099436	.	G	T	.	.	MAF_INRAE=46.835;MAF_USDA=41.765
NC_035081.1	55099444	.	C	A	.	.	MAF_INRAE=46.835;MAF_USDA=41.765
NC_035081.1	55099545	.	C	G	.	.	MAF_USDA=1.639
NC_035081.1	55099548	.	A	G	.	.	MAF_INRAE=46.835;MAF_USDA=41.765
NC_035081.1	55099565	.	A	G	.	.	MAF_USDA=4.098
NC_035081.1	55099593	.	C	A	.	.	MAF_INRAE=15.789
NC_035081.1	55099628	.	A	G	.	.	MAF_INRAE=46.203;MAF_USDA=42.353
NC_035081.1	55099643	.	T	G	.	.	MAF_INRAE=46.203;MAF_USDA=41.765
NC_035081.1	55099778	.	G	T	.	.	MAF_USDA=2.459
NC_035081.1	55099814	.	G	T	.	.	MAF_USDA=2.459
NC_035081.1	55099950	.	T	C	.	.	MAF_USDA=2.459
NC_035081.1	55100001	.	T	G	.	.	MAF_INRAE=46.203;MAF_USDA=41.176
NC_035081.1	55100005	.	G	C	.	.	MAF_USDA=1.639
NC_035081.1	55100039	.	T	C	.	.	MAF_USDA=4.098
NC_035081.1	55100099	.	A	T	.	.	MAF_USDA=4.098
NC_035081.1	55100106	.	C	A	.	.	MAF_INRAE=43.671;MAF_USDA=45.882
NC_035081.1	55100186	.	T	G	.	.	MAF_INRAE=39.241;MAF_USDA=47.647
NC_035081.1	55100267	.	T	C	.	.	MAF_INRAE=8.333
NC_035081.1	55100284	.	T	C	.	.	MAF_INRAE=39.873;MAF_USDA=48.824
NC_035081.1	55100342	.	C	T	.	.	MAF_USDA=2.459
NC_035081.1	55100343	.	G	T	.	.	MAF_INRAE=4.43;MAF_USDA=4.118
NC_035081.1	55100376	.	G	A	.	.	MAF_INRAE=4.43;MAF_USDA=3.529
NC_035081.1	55100395	.	A	G	.	.	MAF_USDA=4.098
NC_035081.1	55100438	.	C	A	.	.	MAF_USDA=4.098
NC_035081.1	55100439	.	A	G	.	.	MAF_USDA=4.098
NC_035081.1	55100506	.	G	A	.	.	MAF_USDA=4.706
NC_035081.1	55100512	.	A	G	.	.	MAF_USDA=4.918
NC_035081.1	55100541	.	G	T	.	.	MAF_USDA=2.459
NC_035081.1	55100552	.	T	C	.	.	MAF_INRAE=39.241;MAF_USDA=44.706
NC_035081.1	55100562	.	A	G	.	.	MAF_INRAE=46.667
NC_035081.1	55100571	.	C	G	.	.	MAF_INRAE=46.667
NC_035081.1	55100626	.	C	T	.	.	MAF_INRAE=15.789
NC_035081.1	55100668	.	A	C	.	.	MAF_INRAE=39.873;MAF_USDA=48.235
NC_035081.1	55100673	.	A	T	.	.	MAF_USDA=29.167
NC_035081.1	55100751	.	C	T	.	.	MAF_INRAE=5.263;MAF_USDA=1.639
NC_035081.1	55100796	.	C	T	.	.	MAF_INRAE=2.5
NC_035081.1	55100799	.	G	A	.	.	MAF_INRAE=39.241;MAF_USDA=47.647
NC_035081.1	55100805	.	A	T	.	.	MAF_INRAE=9.494;MAF_USDA=10.0
NC_035081.1	55100936	.	G	A	.	.	MAF_INRAE=18.987;MAF_USDA=14.118
NC_035081.1	55101002	.	A	T	.	.	MAF_INRAE=46.203;MAF_USDA=41.176
NC_035081.1	55101005	.	C	T	.	.	MAF_USDA=6.25
NC_035081.1	55101016	.	G	C	.	.	MAF_INRAE=8.333
NC_035081.1	55101087	.	A	G	.	.	MAF_INRAE=39.241;MAF_USDA=47.647
NC_035081.1	55101148	.	G	A	.	.	MAF_INRAE=39.241;MAF_USDA=47.647
NC_035081.1	55101152	.	T	C	.	.	MAF_INRAE=46.667;MAF_USDA=48.824
NC_035081.1	55101172	.	A	G	.	.	MAF_INRAE=39.241;MAF_USDA=50.0
NC_035081.1	55101173	.	A	T	.	.	MAF_INRAE=45.833;MAF_USDA=39.412
NC_035081.1	55101175	.	T	C	.	.	MAF_USDA=1.639
NC_035081.1	55101182	.	G	T	.	.	MAF_USDA=1.639
NC_035081.1	55101207	.	C	T	.	.	MAF_INRAE=3.333;MAF_USDA=2.941
NC_035081.1	55101246	.	C	T	.	.	MAF_INRAE=11.392;MAF_USDA=7.647
NC_035081.1	55101274	.	T	C	.	.	MAF_INRAE=39.873;MAF_USDA=49.412
NC_035081.1	55101276	.	GCCCCCC	GCCCCCG	.	.	MAF_USDA=43.75
NC_035081.1	55101282	.	C	G	.	.	MAF_INRAE=41.772;MAF_USDA=27.869
NC_035081.1	55101304	.	G	T	.	.	MAF_INRAE=6.962;MAF_USDA=9.412
NC_035081.1	55101504	.	G	C	.	.	MAF_USDA=4.098
NC_035081.1	55101505	.	C	T	.	.	MAF_USDA=2.5
NC_035081.1	55101615	.	A	G	.	.	MAF_INRAE=35.443;MAF_USDA=47.647
NC_035081.1	55101654	.	G	T	.	.	MAF_INRAE=34.81;MAF_USDA=40.0
NC_035081.1	55101678	.	C	T	.	.	MAF_INRAE=35.443;MAF_USDA=42.353
NC_035081.1	55101721	.	T	A	.	.	MAF_USDA=1.639
NC_035081.1	55101785	.	G	T	.	.	MAF_INRAE=35.443;MAF_USDA=47.647
NC_035081.1	55101824	.	T	G	.	.	MAF_INRAE=15.789
NC_035081.1	55101857	.	C	T	.	.	MAF_INRAE=49.167;MAF_USDA=38.824
NC_035081.1	55101867	.	T	C	.	.	MAF_INRAE=42.405
NC_035081.1	55101894	.	G	T	.	.	MAF_INRAE=7.595
NC_035081.1	55102021	.	G	C	.	.	MAF_INRAE=3.333
NC_035081.1	55102056	.	C	T	.	.	MAF_INRAE=6.667;MAF_USDA=7.059
NC_035081.1	55102182	.	C	T	.	.	MAF_USDA=41.667
NC_035081.1	55102238	.	C	T	.	.	MAF_USDA=4.237
NC_035081.1	55102240	.	C	T	.	.	MAF_USDA=36.747
NC_035081.1	55102272	.	C	T	.	.	MAF_USDA=38.095
NC_035081.1	55102303	.	G	C	.	.	MAF_USDA=28.571
NC_035081.1	55102340	.	C	T	.	.	MAF_INRAE=9.167;MAF_USDA=11.905
NC_035081.1	55102423	.	C	T	.	.	MAF_INRAE=13.333;MAF_USDA=4.706
NC_035081.1	55102476	.	G	T	.	.	MAF_INRAE=8.861;MAF_USDA=12.353
NC_035081.1	55102506	.	G	A	.	.	MAF_INRAE=44.304;MAF_USDA=31.967
NC_035081.1	55102591	.	T	G	.	.	MAF_INRAE=8.228;MAF_USDA=12.295
NC_035081.1	55102638	.	T	C	.	.	MAF_USDA=4.918
NC_035081.1	55102747	.	T	G	.	.	MAF_INRAE=8.228
NC_035081.1	55102778	.	T	C	.	.	MAF_INRAE=50.0
NC_035081.1	55102801	.	A	G	.	.	MAF_INRAE=2.5
NC_035081.1	55102819	.	C	T	.	.	MAF_INRAE=5.263
NC_035081.1	55103110	.	C	A	.	.	MAF_INRAE=15.789
NC_035081.1	55103157	.	A	C	.	.	MAF_INRAE=5.263;MAF_USDA=10.656
NC_035081.1	55103170	.	T	C	.	.	MAF_INRAE=15.789;MAF_USDA=50.0
NC_035081.1	55103247	.	T	C	.	.	MAF_INRAE=12.5;MAF_USDA=11.475
NC_035081.1	55103292	.	A	C	.	.	MAF_USDA=4.918
NC_035081.1	55103336	.	T	G	.	.	MAF_INRAE=21.053;MAF_USDA=39.583
NC_035081.1	55103391	.	A	G	.	.	MAF_USDA=43.75
NC_035081.1	55103456	.	T	A	.	.	MAF_INRAE=44.167;MAF_USDA=39.583
NC_035081.1	55103496	.	T	C	.	.	MAF_INRAE=4.167
NC_035081.1	55103603	.	A	C	.	.	MAF_INRAE=50.0;MAF_USDA=37.5
NC_035081.1	55103666	.	C	G	.	.	MAF_INRAE=1.667
NC_035081.1	55103682	.	T	C	.	.	MAF_INRAE=45.0
NC_035081.1	55103730	.	C	A	.	.	MAF_INRAE=46.667
NC_035081.1	55103754	.	A	G	.	.	MAF_INRAE=45.0
NC_035081.1	55103826	.	G	A	.	.	MAF_INRAE=11.667
NC_035081.1	55103835	.	T	G	.	.	MAF_INRAE=15.789
NC_035081.1	55103874	.	C	T	.	.	MAF_INRAE=3.333
NC_035081.1	55103877	.	C	T	.	.	MAF_INRAE=46.203
NC_035081.1	55103935	.	G	A	.	.	MAF_INRAE=3.797
NC_035081.1	55103949	.	C	A	.	.	MAF_INRAE=9.494
NC_035081.1	55103983	.	G	T	.	.	MAF_INRAE=27.215
NC_035081.1	55104019	.	A	C	.	.	MAF_INRAE=15.789
NC_035081.1	55104035	.	C	T	.	.	MAF_INRAE=15.789
NC_035081.1	55104038	.	C	G	.	.	MAF_INRAE=9.494;MAF_USDA=11.475
NC_035081.1	55104161	.	C	T	.	.	MAF_INRAE=3.333;MAF_USDA=5.738
NC_035081.1	55104190	.	G	A	.	.	MAF_INRAE=28.481;MAF_USDA=45.082
NC_035081.1	55104263	.	G	C	.	.	MAF_INRAE=38.608;MAF_USDA=48.361
NC_035081.1	55104342	.	G	T	.	.	MAF_USDA=3.279
NC_035081.1	55104460	.	G	A	.	.	MAF_INRAE=1.667
NC_035081.1	55104515	.	G	T	.	.	MAF_INRAE=3.333;MAF_USDA=2.459
NC_035081.1	55104562	.	G	A	.	.	MAF_INRAE=23.333
NC_035081.1	55104582	.	G	T	.	.	MAF_INRAE=6.329;MAF_USDA=10.588
NC_035081.1	55104596	.	T	G	.	.	MAF_INRAE=2.5;MAF_USDA=31.765
NC_035081.1	55104623	.	T	A	.	.	MAF_INRAE=15.789;MAF_USDA=48.81
NC_035081.1	55104630	.	G	A	.	.	MAF_INRAE=7.595;MAF_USDA=10.714
NC_035081.1	55104634	.	T	G	.	.	MAF_INRAE=3.333;MAF_USDA=2.976
NC_035081.1	55104653	.	T	C	.	.	MAF_INRAE=40.506;MAF_USDA=48.824
NC_035081.1	55104662	.	T	C	.	.	MAF_USDA=30.0
NC_035081.1	55104674	.	C	T	.	.	MAF_USDA=1.765
NC_035081.1	55104735	.	C	T	.	.	MAF_INRAE=3.797;MAF_USDA=3.333
NC_035081.1	55104739	.	A	G	.	.	MAF_INRAE=18.333
NC_035081.1	55104818	.	G	A	.	.	MAF_INRAE=46.203;MAF_USDA=40.588
NC_035081.1	55104913	.	A	T	.	.	MAF_INRAE=13.333
NC_035081.1	55104947	.	T	C	.	.	MAF_INRAE=8.861;MAF_USDA=13.115
NC_035081.1	55105057	.	T	A	.	.	MAF_INRAE=8.333
NC_035081.1	55105084	.	G	C	.	.	MAF_INRAE=3.333
NC_035081.1	55105089	.	C	A	.	.	MAF_INRAE=3.797;MAF_USDA=3.279
NC_035081.1	55105115	.	C	T	.	.	MAF_USDA=31.967
NC_035081.1	55105141	.	T	C	.	.	MAF_INRAE=13.333
NC_035081.1	55105152	.	T	A	.	.	MAF_INRAE=3.333
NC_035081.1	55105165	.	A	G	.	.	MAF_USDA=1.639
NC_035081.1	55105272	.	C	A	.	.	MAF_INRAE=46.203;MAF_USDA=41.765
NC_035081.1	55105351	.	C	T	.	.	MAF_INRAE=4.167;MAF_USDA=8.333
NC_035081.1	55105369	.	G	T	.	.	MAF_INRAE=3.333
NC_035081.1	55105402	.	A	T	.	.	MAF_INRAE=6.962
NC_035081.1	55105403	.	T	C	.	.	MAF_INRAE=7.5
NC_035081.1	55105410	.	C	A	.	.	MAF_INRAE=3.797
NC_035081.1	55105510	.	T	G	.	.	MAF_INRAE=6.962;MAF_USDA=10.0
NC_035081.1	55105530	.	A	G	.	.	MAF_INRAE=4.167;MAF_USDA=4.118
NC_035081.1	55105778	.	T	A	.	.	MAF_USDA=1.639
NC_035081.1	55105780	.	C	G	.	.	MAF_INRAE=21.667;MAF_USDA=11.176
NC_035081.1	55105788	.	A	C	.	.	MAF_INRAE=6.962;MAF_USDA=10.0
NC_035081.1	55105941	.	T	A	.	.	MAF_INRAE=4.167;MAF_USDA=3.529
NC_035081.1	55105952	.	T	G	.	.	MAF_USDA=3.279
NC_035081.1	55105984	.	T	A	.	.	MAF_USDA=2.459
NC_035081.1	55106013	.	C	T	.	.	MAF_INRAE=46.203;MAF_USDA=41.765
NC_035081.1	55106035	.	G	A	.	.	MAF_INRAE=46.203;MAF_USDA=41.176
NC_035081.1	55106078	.	G	C	.	.	MAF_INRAE=46.835;MAF_USDA=41.176
NC_035081.1	55106211	.	T	G	.	.	MAF_USDA=4.098
NC_035081.1	55106242	.	C	T	.	.	MAF_INRAE=20.833
NC_035081.1	55106247	.	C	T	.	.	MAF_INRAE=46.203;MAF_USDA=41.176
NC_035081.1	55106307	.	C	A	.	.	MAF_INRAE=4.167;MAF_USDA=4.118
NC_035081.1	55106390	.	A	G	.	.	MAF_USDA=4.918
NC_035081.1	55106407	.	T	C	.	.	MAF_USDA=4.098
NC_035081.1	55106470	.	C	T	.	.	MAF_INRAE=15.789
NC_035081.1	55106484	.	T	G	.	.	MAF_USDA=1.639
NC_035081.1	55106587	.	C	A	.	.	MAF_USDA=2.459
NC_035081.1	55106594	.	A	G	.	.	MAF_USDA=7.059
NC_035081.1	55106612	.	C	T	.	.	MAF_USDA=4.098
NC_035081.1	55106689	.	C	A	.	.	MAF_INRAE=6.962;MAF_USDA=12.5
NC_035081.1	55106813	.	T	C	.	.	MAF_USDA=2.459
NC_035081.1	55106833	.	T	C	.	.	MAF_USDA=31.25
NC_035081.1	55106853	.	T	C	.	.	MAF_USDA=13.529
NC_035081.1	55106873	.	T	C	.	.	MAF_USDA=4.706
NC_035081.1	55106917	.	G	A	.	.	MAF_USDA=41.765
NC_035081.1	55106926	.	C	A	.	.	MAF_INRAE=15.789
NC_035081.1	55106937	.	G	A	.	.	MAF_USDA=42.941
NC_035081.1	55106942	.	A	C	.	.	MAF_USDA=9.412
NC_035081.1	55106980	.	G	A	.	.	MAF_USDA=10.0
NC_035081.1	55106986	.	A	G	.	.	MAF_USDA=2.459
NC_035081.1	55107118	.	A	G	.	.	MAF_USDA=3.279
NC_035081.1	55107132	.	A	C	.	.	MAF_INRAE=46.203;MAF_USDA=42.353
NC_035081.1	55107204	.	C	T	.	.	MAF_INRAE=46.203;MAF_USDA=38.824
NC_035081.1	55107263	.	G	A	.	.	MAF_INRAE=8.333
NC_035081.1	55107301	.	G	T	.	.	MAF_INRAE=13.333;MAF_USDA=5.882
NC_035081.1	55107344	.	G	C	.	.	MAF_INRAE=13.333;MAF_USDA=2.353
NC_035081.1	55107444	.	T	G	.	.	MAF_INRAE=12.025;MAF_USDA=5.422
NC_035081.1	55107447	.	C	T	.	.	MAF_USDA=1.695
NC_035081.1	55107539	.	A	G	.	.	MAF_INRAE=42.405;MAF_USDA=49.412
NC_035081.1	55107557	.	T	C	.	.	MAF_USDA=4.918
NC_035081.1	55107606	.	A	G	.	.	MAF_INRAE=6.329;MAF_USDA=8.824
NC_035081.1	55107609	.	A	G	.	.	MAF_INRAE=8.333;MAF_USDA=7.377
NC_035081.1	55107663	.	A	C	.	.	MAF_INRAE=13.924;MAF_USDA=5.882
NC_035081.1	55107718	.	T	G	.	.	MAF_INRAE=46.667;MAF_USDA=37.5
NC_035081.1	55107732	.	C	T	.	.	MAF_INRAE=46.203;MAF_USDA=41.765
NC_035081.1	55107783	.	G	A	.	.	MAF_INRAE=6.962;MAF_USDA=9.412
NC_035081.1	55107871	.	T	C	.	.	MAF_INRAE=4.167;MAF_USDA=3.529
NC_035081.1	55107920	.	C	A	.	.	MAF_INRAE=39.873;MAF_USDA=41.765
NC_035081.1	55107968	.	C	T	.	.	MAF_INRAE=46.203;MAF_USDA=38.69
NC_035081.1	55107978	.	G	A	.	.	MAF_INRAE=6.962;MAF_USDA=9.524
NC_035081.1	55108004	.	A	G	.	.	MAF_INRAE=6.962;MAF_USDA=9.412
NC_035081.1	55108085	.	G	A	.	.	MAF_INRAE=39.241;MAF_USDA=49.412
NC_035081.1	55108088	.	T	C	.	.	MAF_USDA=5.294
NC_035081.1	55108100	.	A	C	.	.	MAF_USDA=1.639
NC_035081.1	55108104	.	G	A	.	.	MAF_USDA=1.639
NC_035081.1	55108125	.	A	G	.	.	MAF_INRAE=5.063;MAF_USDA=37.059
NC_035081.1	55108181	.	A	C	.	.	MAF_INRAE=20.833;MAF_USDA=8.235
NC_035081.1	55108250	.	T	C	.	.	MAF_USDA=27.083
NC_035081.1	55108292	.	A	C	.	.	MAF_USDA=2.459
NC_035081.1	55108325	.	A	G	.	.	MAF_INRAE=21.053;MAF_USDA=41.176
NC_035081.1	55108384	.	C	T	.	.	MAF_INRAE=6.667;MAF_USDA=7.377
NC_035081.1	55108446	.	G	A	.	.	MAF_USDA=1.639
NC_035081.1	55108571	.	T	A	.	.	MAF_INRAE=15.789;MAF_USDA=48.824
NC_035081.1	55108585	.	C	G	.	.	MAF_INRAE=50.0;MAF_USDA=37.5
NC_035081.1	55108608	.	T	C	.	.	MAF_INRAE=24.684;MAF_USDA=35.882
NC_035081.1	55108612	.	C	T	.	.	MAF_USDA=2.459
NC_035081.1	55108627	.	T	A	.	.	MAF_USDA=45.833
NC_035081.1	55108635	.	A	T	.	.	MAF_INRAE=3.333
NC_035081.1	55108639	.	A	T	.	.	MAF_INRAE=3.333
NC_035081.1	55108676	.	C	A	.	.	MAF_INRAE=47.468;MAF_USDA=42.941
NC_035081.1	55108714	.	C	T	.	.	MAF_INRAE=5.696;MAF_USDA=8.929
NC_035081.1	55108774	.	G	A	.	.	MAF_USDA=1.786
NC_035081.1	55108855	.	A	G	.	.	MAF_USDA=8.197
NC_035081.1	55108962	.	G	A	.	.	MAF_INRAE=15.789;MAF_USDA=43.75
NC_035081.1	55109012	.	T	C	.	.	MAF_USDA=36.957
NC_035081.1	55110940	.	A	T	.	.	MAF_USDA=30.0
NC_035081.1	55110981	.	G	A	.	.	MAF_INRAE=15.789;MAF_USDA=4.706
NC_035081.1	55111013	.	A	G	.	.	MAF_INRAE=15.789;MAF_USDA=45.238
NC_035081.1	55111018	.	G	A	.	.	MAF_USDA=2.459
NC_035081.1	55111033	.	T	A	.	.	MAF_USDA=5.294
NC_035081.1	55111075	.	T	C	.	.	MAF_INRAE=26.582;MAF_USDA=36.905
NC_035081.1	55111171	.	T	C	.	.	MAF_USDA=4.098
NC_035081.1	55111184	.	T	C	.	.	MAF_INRAE=5.833;MAF_USDA=10.417
NC_035081.1	55111223	.	T	A	.	.	MAF_INRAE=47.468;MAF_USDA=41.765
NC_035081.1	55111349	.	A	G	.	.	MAF_INRAE=39.873;MAF_USDA=49.412
NC_035081.1	55111395	.	T	G	.	.	MAF_INRAE=4.167
NC_035081.1	55111409	.	T	A	.	.	MAF_USDA=2.459
NC_035081.1	55111410	.	T	G	.	.	MAF_INRAE=4.167;MAF_USDA=5.294
NC_035081.1	55111411	.	T	C	.	.	MAF_USDA=3.279
NC_035081.1	55111497	.	T	C	.	.	MAF_INRAE=20.833
NC_035081.1	55111530	.	C	A	.	.	MAF_USDA=3.529
NC_035081.1	55111568	.	G	A	.	.	MAF_INRAE=20.833
NC_035081.1	55111594	.	T	C	.	.	MAF_INRAE=22.785;MAF_USDA=37.059
NC_035081.1	55111602	.	C	G	.	.	MAF_USDA=1.639
NC_035081.1	55111628	.	C	T	.	.	MAF_INRAE=13.333;MAF_USDA=5.882
NC_035081.1	55111743	.	G	C	.	.	MAF_INRAE=13.333;MAF_USDA=5.882
NC_035081.1	55111753	.	G	T	.	.	MAF_USDA=4.918
NC_035081.1	55111769	.	C	T	.	.	MAF_INRAE=20.833
NC_035081.1	55111864	.	C	T	.	.	MAF_INRAE=3.333;MAF_USDA=2.941
NC_035081.1	55111867	.	C	T	.	.	MAF_INRAE=6.962;MAF_USDA=9.412
NC_035081.1	55111868	.	G	C	.	.	MAF_USDA=1.639
NC_035081.1	55111930	.	T	A	.	.	MAF_INRAE=6.962;MAF_USDA=9.412
NC_035081.1	55111944	.	A	T	.	.	MAF_INRAE=21.667;MAF_USDA=11.765
NC_035081.1	55111978	.	T	A	.	.	MAF_INRAE=21.667
NC_035081.1	55111997	.	T	A	.	.	MAF_INRAE=21.667
NC_035081.1	55112012	.	G	A	.	.	MAF_INRAE=21.667;MAF_USDA=12.353
NC_035081.1	55112055	.	G	C	.	.	MAF_INRAE=6.962;MAF_USDA=9.412
NC_035081.1	55112094	.	C	T	.	.	MAF_INRAE=42.405;MAF_USDA=27.059
NC_035081.1	55112112	.	G	A	.	.	MAF_INRAE=5.263
NC_035081.1	55112134	.	G	A	.	.	MAF_INRAE=45.57;MAF_USDA=38.235
NC_035081.1	55112154	.	C	T	.	.	MAF_INRAE=8.333;MAF_USDA=7.377
NC_035081.1	55112175	.	T	C	.	.	MAF_INRAE=6.329;MAF_USDA=8.824
NC_035081.1	55112198	.	C	T	.	.	MAF_USDA=7.377
NC_035081.1	55112225	.	G	A	.	.	MAF_USDA=3.279
NC_035081.1	55112284	.	G	A	.	.	MAF_USDA=2.459
NC_035081.1	55112310	.	C	T	.	.	MAF_INRAE=14.167;MAF_USDA=2.353
NC_035081.1	55112339	.	G	A	.	.	MAF_INRAE=23.418;MAF_USDA=36.471
NC_035081.1	55112345	.	A	T	.	.	MAF_USDA=1.639
NC_035081.1	55112349	.	T	A	.	.	MAF_USDA=4.098
NC_035081.1	55112370	.	G	T	.	.	MAF_USDA=1.639
NC_035081.1	55112448	.	A	G	.	.	MAF_INRAE=3.333;MAF_USDA=2.976
NC_035081.1	55112449	.	A	T	.	.	MAF_INRAE=46.203;MAF_USDA=41.071
NC_035081.1	55112458	.	G	T	.	.	MAF_USDA=3.279
NC_035081.1	55112467	.	C	T	.	.	MAF_INRAE=15.789;MAF_USDA=2.459
NC_035081.1	55112477	.	AG	AA	.	.	MAF_USDA=50.0
NC_035081.1	55112478	.	G	A	.	.	MAF_INRAE=45.833
NC_035081.1	55112508	.	T	C	.	.	MAF_USDA=2.459
NC_035081.1	55112511	.	A	C	.	.	MAF_INRAE=6.962;MAF_USDA=9.412
NC_035081.1	55112524	.	G	A	.	.	MAF_INRAE=20.833
NC_035081.1	55112563	.	A	T	.	.	MAF_USDA=1.639
NC_035081.1	55112564	.	G	T	.	.	MAF_INRAE=15.789
NC_035081.1	55112610	.	G	A	.	.	MAF_INRAE=4.43;MAF_USDA=4.118
NC_035081.1	55112696	.	G	T	.	.	MAF_INRAE=46.203;MAF_USDA=42.353
NC_035081.1	55112797	.	G	A	.	.	MAF_INRAE=20.833
NC_035081.1	55112828	.	T	G	.	.	MAF_INRAE=46.203;MAF_USDA=41.765
NC_035081.1	55112897	.	C	T	.	.	MAF_USDA=4.098
NC_035081.1	55112899	.	T	C	.	.	MAF_INRAE=46.203;MAF_USDA=41.176
NC_035081.1	55112909	.	G	A	.	.	MAF_USDA=4.098
NC_035081.1	55112969	.	A	G	.	.	MAF_USDA=2.459
NC_035081.1	55112973	.	C	G	.	.	MAF_USDA=3.279
NC_035081.1	55113103	.	A	C	.	.	MAF_INRAE=46.203;MAF_USDA=41.176
NC_035081.1	55113172	.	C	A	.	.	MAF_USDA=4.918
NC_035081.1	55113177	.	T	A	.	.	MAF_USDA=4.918
NC_035081.1	55113189	.	T	C	.	.	MAF_INRAE=4.167;MAF_USDA=3.529
NC_035081.1	55113286	.	C	T	.	.	MAF_USDA=7.059
NC_035081.1	55113318	.	C	T	.	.	MAF_USDA=1.639
NC_035081.1	55113384	.	G	A	.	.	MAF_INRAE=46.203;MAF_USDA=50.0
NC_035081.1	55113440	.	T	C	.	.	MAF_USDA=3.279
NC_035081.1	55113490	.	C	T	.	.	MAF_INRAE=46.203;MAF_USDA=41.765
NC_035081.1	55113509	.	A	T	.	.	MAF_INRAE=46.203;MAF_USDA=38.235
NC_035081.1	55113575	.	T	C	.	.	MAF_INRAE=13.333;MAF_USDA=2.083
NC_035081.1	55113604	.	C	T	.	.	MAF_USDA=2.459
NC_035081.1	55113687	.	T	C	.	.	MAF_INRAE=4.43;MAF_USDA=4.118
NC_035081.1	55113737	.	G	C	.	.	MAF_USDA=29.412
NC_035081.1	55113754	.	C	T	.	.	MAF_USDA=4.167
NC_035081.1	55113833	.	C	G	.	.	MAF_USDA=3.279
NC_035081.1	55113913	.	A	T	.	.	MAF_INRAE=46.203;MAF_USDA=41.176
NC_035081.1	55113915	.	T	G	.	.	MAF_INRAE=4.167;MAF_USDA=5.882
NC_035081.1	55113941	.	G	A	.	.	MAF_INRAE=8.333;MAF_USDA=9.016
NC_035081.1	55113942	.	A	G	.	.	MAF_USDA=1.639
NC_035081.1	55113988	.	A	T	.	.	MAF_USDA=2.459
NC_035081.1	55113997	.	C	T	.	.	MAF_INRAE=20.833
NC_035081.1	55114003	.	C	T	.	.	MAF_INRAE=4.167;MAF_USDA=3.529
NC_035081.1	55114098	.	A	G	.	.	MAF_INRAE=20.833
NC_035081.1	55114102	.	A	C	.	.	MAF_INRAE=20.833;MAF_USDA=2.459
NC_035081.1	55114104	.	T	C	.	.	MAF_INRAE=20.833
NC_035081.1	55114132	.	A	C	.	.	MAF_USDA=2.459
NC_035081.1	55114163	.	G	A	.	.	MAF_USDA=1.639
NC_035081.1	55114237	.	C	T	.	.	MAF_INRAE=46.203;MAF_USDA=40.588
NC_035081.1	55114248	.	A	G	.	.	MAF_USDA=47.59
NC_035081.1	55114303	.	C	T	.	.	MAF_INRAE=5.0;MAF_USDA=4.878
NC_035081.1	55114366	.	T	G	.	.	MAF_USDA=10.87
NC_035081.1	55114514	.	C	T	.	.	MAF_INRAE=46.835;MAF_USDA=32.787
NC_035081.1	55114600	.	G	C	.	.	MAF_USDA=4.098
NC_035081.1	55114621	.	A	C	.	.	MAF_INRAE=8.333
NC_035081.1	55114748	.	A	T	.	.	MAF_USDA=1.639
NC_035081.1	55114767	.	T	C	.	.	MAF_INRAE=11.392;MAF_USDA=7.647
NC_035081.1	55114794	.	C	T	.	.	MAF_INRAE=22.785;MAF_USDA=6.25
NC_035081.1	55114809	.	G	C	.	.	MAF_USDA=2.459
NC_035081.1	55114828	.	G	C	.	.	MAF_INRAE=46.203;MAF_USDA=41.176
NC_035081.1	55114854	.	C	A	.	.	MAF_INRAE=6.962;MAF_USDA=11.176
NC_035081.1	55114905	.	A	G	.	.	MAF_USDA=31.176
NC_035081.1	55114923	.	G	T	.	.	MAF_INRAE=20.833
NC_035081.1	55114925	.	T	C	.	.	MAF_INRAE=11.392;MAF_USDA=6.471
NC_035081.1	55114944	.	G	A	.	.	MAF_INRAE=20.833
NC_035081.1	55115043	.	T	G	.	.	MAF_USDA=1.639
NC_035081.1	55115046	.	G	T	.	.	MAF_USDA=1.639
NC_035081.1	55115055	.	A	C	.	.	MAF_INRAE=8.333;MAF_USDA=32.941
NC_035081.1	55115095	.	G	A	.	.	MAF_USDA=4.918
NC_035081.1	55115097	.	A	T	.	.	MAF_USDA=2.459
NC_035081.1	55115108	.	C	G	.	.	MAF_INRAE=4.167;MAF_USDA=3.529
NC_035081.1	55115202	.	T	C	.	.	MAF_USDA=5.738
NC_035081.1	55115232	.	C	T	.	.	MAF_USDA=5.882
NC_035081.1	55115373	.	A	G	.	.	MAF_USDA=5.738
NC_035081.1	55115382	.	C	A	.	.	MAF_USDA=3.279
NC_035081.1	55115386	.	T	A	.	.	MAF_USDA=3.279
NC_035081.1	55115449	.	T	A	.	.	MAF_INRAE=12.5;MAF_USDA=5.294
NC_035081.1	55115486	.	G	T	.	.	MAF_INRAE=46.835;MAF_USDA=40.588
NC_035081.1	55115488	.	G	A	.	.	MAF_INRAE=8.333
NC_035081.1	55115511	.	C	A	.	.	MAF_USDA=2.459
NC_035081.1	55115521	.	G	T	.	.	MAF_USDA=1.639
NC_035081.1	55115534	.	T	C	.	.	MAF_INRAE=15.789
NC_035081.1	55115586	.	G	T	.	.	MAF_INRAE=13.333;MAF_USDA=5.294
NC_035081.1	55115722	.	C	G	.	.	MAF_INRAE=46.835;MAF_USDA=41.176
NC_035081.1	55115724	.	G	A	.	.	MAF_INRAE=4.43;MAF_USDA=4.118
NC_035081.1	55115785	.	A	C	.	.	MAF_USDA=1.639
NC_035081.1	55115830	.	G	C	.	.	MAF_INRAE=11.392;MAF_USDA=6.471
NC_035081.1	55115844	.	G	C	.	.	MAF_INRAE=6.962;MAF_USDA=10.0
NC_035081.1	55115854	.	T	G	.	.	MAF_USDA=1.639
NC_035081.1	55115899	.	A	T	.	.	MAF_USDA=6.25
NC_035081.1	55116163	.	A	C	.	.	MAF_INRAE=13.333;MAF_USDA=2.353
NC_035081.1	55116189	.	A	G	.	.	MAF_USDA=14.706
NC_035081.1	55116236	.	C	T	.	.	MAF_INRAE=6.962;MAF_USDA=10.0
NC_035081.1	55116352	.	G	A	.	.	MAF_USDA=1.639
NC_035081.1	55116391	.	C	T	.	.	MAF_INRAE=4.167;MAF_USDA=3.529
NC_035081.1	55116406	.	G	A	.	.	MAF_INRAE=12.5;MAF_USDA=2.083
NC_035081.1	55116442	.	T	A	.	.	MAF_INRAE=29.747;MAF_USDA=7.059
NC_035081.1	55116561	.	C	T	.	.	MAF_INRAE=12.5;MAF_USDA=2.083
NC_035081.1	55116562	.	G	A	.	.	MAF_USDA=1.639
NC_035081.1	55116653	.	A	G	.	.	MAF_INRAE=3.333;MAF_USDA=5.294
NC_035081.1	55116761	.	T	A	.	.	MAF_USDA=1.639
NC_035081.1	55116909	.	C	T	.	.	MAF_INRAE=7.595;MAF_USDA=1.639
NC_035081.1	55116939	.	C	A	.	.	MAF_USDA=4.918
NC_035081.1	55116970	.	T	C	.	.	MAF_USDA=1.639
NC_035081.1	55117009	.	A	C	.	.	MAF_INRAE=29.114;MAF_USDA=39.412
NC_035081.1	55117023	.	C	A	.	.	MAF_USDA=4.918
NC_035081.1	55117271	.	T	G	.	.	MAF_INRAE=6.962;MAF_USDA=11.765
NC_035081.1	55117287	.	C	T	.	.	MAF_USDA=4.918
NC_035081.1	55117321	.	C	T	.	.	MAF_USDA=1.639
NC_035081.1	55117333	.	G	A	.	.	MAF_INRAE=8.333
NC_035081.1	55117369	.	C	T	.	.	MAF_INRAE=20.833
NC_035081.1	55117372	.	C	G	.	.	MAF_USDA=3.279
NC_035081.1	55117404	.	T	C	.	.	MAF_INRAE=13.333;MAF_USDA=2.083
NC_035081.1	55117566	.	T	C	.	.	MAF_INRAE=39.241;MAF_USDA=49.412
NC_035081.1	55117669	.	C	A	.	.	MAF_USDA=2.5
NC_035081.1	55117670	.	C	A	.	.	MAF_USDA=3.279
NC_035081.1	55117721	.	G	A	.	.	MAF_USDA=1.639
NC_035081.1	55117798	.	G	A	.	.	MAF_INRAE=10.759;MAF_USDA=5.294
NC_035081.1	55117801	.	C	T	.	.	MAF_INRAE=10.833;MAF_USDA=5.294
NC_035081.1	55117811	.	G	C	.	.	MAF_USDA=3.279
NC_035081.1	55117812	.	A	G	.	.	MAF_USDA=3.279
NC_035081.1	55117831	.	C	A	.	.	MAF_USDA=4.098
NC_035081.1	55117931	.	T	A	.	.	MAF_INRAE=11.667;MAF_USDA=5.882
NC_035081.1	55118032	.	T	C	.	.	MAF_USDA=2.459
NC_035081.1	55118064	.	C	T	.	.	MAF_USDA=5.738
NC_035081.1	55118072	.	G	A	.	.	MAF_USDA=10.417
NC_035081.1	55118073	.	A	C	.	.	MAF_USDA=10.417
NC_035081.1	55118081	.	G	A	.	.	MAF_USDA=3.279
NC_035081.1	55118156	.	C	T	.	.	MAF_USDA=2.459
NC_035081.1	55118237	.	A	C	.	.	MAF_INRAE=22.785;MAF_USDA=4.706
NC_035081.1	55118344	.	T	G	.	.	MAF_USDA=1.639
NC_035081.1	55118426	.	T	A	.	.	MAF_USDA=6.25
NC_035081.1	55118427	.	G	A	.	.	MAF_USDA=6.25
NC_035081.1	55118447	.	T	C	.	.	MAF_INRAE=13.333;MAF_USDA=4.118
NC_035081.1	55118455	.	G	A	.	.	MAF_INRAE=8.333
NC_035081.1	55118456	.	G	C	.	.	MAF_INRAE=6.329;MAF_USDA=10.0
NC_035081.1	55118535	.	A	T	.	.	MAF_INRAE=41.772
NC_035081.1	55118620	.	C	A	.	.	MAF_USDA=1.639
NC_035081.1	55118623	.	A	C	.	.	MAF_INRAE=13.333;MAF_USDA=5.294
NC_035081.1	55118627	.	T	G	.	.	MAF_INRAE=39.241;MAF_USDA=48.235
NC_035081.1	55118699	.	T	A	.	.	MAF_INRAE=23.418;MAF_USDA=46.471
NC_035081.1	55118754	.	A	C	.	.	MAF_INRAE=21.053
NC_035081.1	55118818	.	A	T	.	.	MAF_INRAE=6.962;MAF_USDA=12.941
NC_035081.1	55118899	.	C	T	.	.	MAF_INRAE=20.0
NC_035081.1	55118942	.	G	T	.	.	MAF_USDA=50.0
NC_035081.1	55118953	.	T	G	.	.	MAF_INRAE=21.053
NC_035081.1	55118977	.	A	G	.	.	MAF_USDA=3.279
NC_035081.1	55118978	.	C	T	.	.	MAF_INRAE=6.962;MAF_USDA=4.118
NC_035081.1	55118998	.	G	T	.	.	MAF_INRAE=46.203;MAF_USDA=38.824
NC_035081.1	55119009	.	A	G	.	.	MAF_USDA=3.279
NC_035081.1	55119035	.	A	G	.	.	MAF_INRAE=13.291;MAF_USDA=41.176
NC_035081.1	55119095	.	G	A	.	.	MAF_INRAE=39.241;MAF_USDA=48.824
NC_035081.1	55119102	.	A	G	.	.	MAF_INRAE=4.43;MAF_USDA=4.118
NC_035081.1	55119128	.	A	G	.	.	MAF_INRAE=15.789
NC_035081.1	55119195	.	T	A	.	.	MAF_USDA=6.25
NC_035081.1	55119197	.	T	A	.	.	MAF_INRAE=39.241;MAF_USDA=50.0
NC_035081.1	55119202	.	G	A	.	.	MAF_INRAE=39.241;MAF_USDA=48.824
NC_035081.1	55119225	.	C	A	.	.	MAF_INRAE=39.241;MAF_USDA=49.412
NC_035081.1	55119247	.	C	T	.	.	MAF_USDA=1.639
NC_035081.1	55119265	.	C	T	.	.	MAF_INRAE=13.333;MAF_USDA=1.176
NC_035081.1	55119330	.	T	C	.	.	MAF_INRAE=4.43;MAF_USDA=4.118
NC_035081.1	55119420	.	T	C	.	.	MAF_USDA=1.695
NC_035081.1	55119520	.	G	C	.	.	MAF_INRAE=23.418
NC_035081.1	55119530	.	A	T	.	.	MAF_USDA=1.724
NC_035081.1	55119577	.	T	G	.	.	MAF_USDA=4.938
NC_035081.1	55119633	.	T	G	.	.	MAF_INRAE=21.053;MAF_USDA=41.071
NC_035081.1	55119637	.	G	A	.	.	MAF_USDA=4.167
NC_035081.1	55119665	.	T	A	.	.	MAF_USDA=4.098
NC_035081.1	55119672	.	A	G	.	.	MAF_USDA=30.588
NC_035081.1	55119702	.	G	T	.	.	MAF_USDA=2.459
NC_035081.1	55119718	.	G	A	.	.	MAF_USDA=1.639
NC_035081.1	55119724	.	C	T	.	.	MAF_USDA=3.279
NC_035081.1	55119762	.	T	C	.	.	MAF_INRAE=8.333;MAF_USDA=33.529
NC_035081.1	55119773	.	G	A	.	.	MAF_INRAE=3.333;MAF_USDA=4.118
NC_035081.1	55119784	.	A	T	.	.	MAF_USDA=1.639
NC_035081.1	55119791	.	C	A	.	.	MAF_INRAE=39.241;MAF_USDA=48.235
NC_035081.1	55119793	.	T	C	.	.	MAF_INRAE=13.333;MAF_USDA=5.294
NC_035081.1	55119799	.	G	T	.	.	MAF_USDA=4.167
NC_035081.1	55119853	.	G	C	.	.	MAF_INRAE=39.241;MAF_USDA=48.824
NC_035081.1	55119895	.	G	A	.	.	MAF_INRAE=39.241;MAF_USDA=48.235
NC_035081.1	55119932	.	T	C	.	.	MAF_USDA=1.639
NC_035081.1	55119941	.	A	G	.	.	MAF_INRAE=15.789
NC_035081.1	55120004	.	A	G	.	.	MAF_INRAE=21.053
NC_035081.1	55120054	.	A	C	.	.	MAF_INRAE=47.468;MAF_USDA=39.286
NC_035081.1	55120187	.	C	T	.	.	MAF_INRAE=4.43;MAF_USDA=4.118
NC_035081.1	55120258	.	G	A	.	.	MAF_INRAE=11.392;MAF_USDA=8.824
NC_035081.1	55120484	.	G	C	.	.	MAF_INRAE=15.789
NC_035081.1	55120490	.	C	A	.	.	MAF_INRAE=39.241;MAF_USDA=48.214
NC_035081.1	55120501	.	G	T	.	.	MAF_USDA=2.5
NC_035081.1	55120504	.	T	C	.	.	MAF_INRAE=13.333;MAF_USDA=2.083
NC_035081.1	55120522	.	C	T	.	.	MAF_USDA=1.667
NC_035081.1	55120523	.	A	G	.	.	MAF_USDA=1.667
NC_035081.1	55120708	.	C	T	.	.	MAF_USDA=2.459
NC_035081.1	55120732	.	C	T	.	.	MAF_INRAE=6.962;MAF_USDA=13.095
NC_035081.1	55120740	.	G	T	.	.	MAF_INRAE=45.57;MAF_USDA=39.286
NC_035081.1	55120759	.	T	G	.	.	MAF_USDA=4.167
NC_035081.1	55120773	.	C	T	.	.	MAF_INRAE=3.333;MAF_USDA=6.25
NC_035081.1	55120790	.	C	T	.	.	MAF_USDA=4.918
NC_035081.1	55120824	.	C	A	.	.	MAF_INRAE=15.789
NC_035081.1	55120831	.	A	C	.	.	MAF_INRAE=46.203;MAF_USDA=38.235
NC_035081.1	55120837	.	G	T	.	.	MAF_INRAE=6.962;MAF_USDA=14.706
NC_035081.1	55120921	.	T	A	.	.	MAF_INRAE=39.241;MAF_USDA=48.824
NC_035081.1	55120926	.	C	T	.	.	MAF_INRAE=46.203;MAF_USDA=38.235
NC_035081.1	55120943	.	G	T	.	.	MAF_INRAE=13.333;MAF_USDA=2.083
NC_035081.1	55120947	.	T	G	.	.	MAF_INRAE=41.139;MAF_USDA=27.059
NC_035081.1	55120959	.	G	A	.	.	MAF_INRAE=46.203;MAF_USDA=37.059
NC_035081.1	55120996	.	T	G	.	.	MAF_INRAE=15.789
NC_035081.1	55121016	.	A	G	.	.	MAF_INRAE=7.5
NC_035081.1	55121053	.	C	T	.	.	MAF_INRAE=7.5;MAF_USDA=12.353
NC_035081.1	55121057	.	A	G	.	.	MAF_INRAE=45.833;MAF_USDA=37.059
NC_035081.1	55121125	.	T	C	.	.	MAF_INRAE=39.241;MAF_USDA=50.0
NC_035081.1	55121248	.	G	A	.	.	MAF_USDA=4.098
NC_035081.1	55121262	.	A	C	.	.	MAF_INRAE=4.43;MAF_USDA=4.118
NC_035081.1	55121276	.	A	T	.	.	MAF_USDA=2.459
NC_035081.1	55121338	.	C	T	.	.	MAF_INRAE=4.167;MAF_USDA=4.706
NC_035081.1	55121349	.	G	A	.	.	MAF_INRAE=40.506;MAF_USDA=48.824
NC_035081.1	55121366	.	A	G	.	.	MAF_INRAE=12.025;MAF_USDA=4.706
NC_035081.1	55121389	.	G	T	.	.	MAF_USDA=2.174
NC_035081.1	55121439	.	C	T	.	.	MAF_USDA=5.738
NC_035081.1	55121450	.	G	A	.	.	MAF_INRAE=13.333;MAF_USDA=1.765
NC_035081.1	55121508	.	A	T	.	.	MAF_USDA=1.639
NC_035081.1	55121511	.	G	C	.	.	MAF_INRAE=46.203;MAF_USDA=38.235
NC_035081.1	55121525	.	C	T	.	.	MAF_INRAE=6.962;MAF_USDA=12.941
NC_035081.1	55121682	.	G	T	.	.	MAF_USDA=1.639
NC_035081.1	55121703	.	G	A	.	.	MAF_INRAE=6.962;MAF_USDA=18.235
NC_035081.1	55121790	.	T	G	.	.	MAF_INRAE=39.241;MAF_USDA=48.235
NC_035081.1	55121797	.	A	G	.	.	MAF_INRAE=39.241;MAF_USDA=49.412
NC_035081.1	55121823	.	G	A	.	.	MAF_USDA=16.471
NC_035081.1	55121827	.	C	T	.	.	MAF_INRAE=46.203;MAF_USDA=38.235
NC_035081.1	55121848	.	G	C	.	.	MAF_USDA=1.639
NC_035081.1	55121854	.	G	T	.	.	MAF_INRAE=6.962;MAF_USDA=12.941
NC_035081.1	55121902	.	C	T	.	.	MAF_USDA=4.098
NC_035081.1	55121916	.	A	G	.	.	MAF_INRAE=8.333
NC_035081.1	55121923	.	T	G	.	.	MAF_INRAE=6.962;MAF_USDA=12.941
NC_035081.1	55121926	.	T	A	.	.	MAF_INRAE=12.5;MAF_USDA=2.083
NC_035081.1	55121999	.	A	T	.	.	MAF_USDA=1.639
NC_035081.1	55122007	.	A	C	.	.	MAF_INRAE=8.333
NC_035081.1	55122009	.	A	C	.	.	MAF_INRAE=6.962;MAF_USDA=12.941
NC_035081.1	55122027	.	A	G	.	.	MAF_USDA=4.098
NC_035081.1	55122055	.	C	A	.	.	MAF_USDA=2.459
NC_035081.1	55122176	.	A	G	.	.	MAF_USDA=2.459
NC_035081.1	55122185	.	T	A	.	.	MAF_INRAE=6.962;MAF_USDA=12.941
NC_035081.1	55122263	.	A	G	.	.	MAF_INRAE=4.43;MAF_USDA=4.118
NC_035081.1	55122270	.	A	T	.	.	MAF_USDA=2.459
NC_035081.1	55122285	.	C	T	.	.	MAF_INRAE=13.333;MAF_USDA=2.083
NC_035081.1	55122442	.	T	G	.	.	MAF_USDA=2.459
NC_035081.1	55122443	.	A	C	.	.	MAF_USDA=4.098
NC_035081.1	55122458	.	G	T	.	.	MAF_USDA=36.957
NC_035081.1	55122474	.	T	A	.	.	MAF_USDA=12.5
NC_035081.1	55122495	.	C	T	.	.	MAF_INRAE=6.962;MAF_USDA=14.118
NC_035081.1	55122661	.	G	T	.	.	MAF_USDA=4.098
NC_035081.1	55122666	.	G	T	.	.	MAF_INRAE=15.789
NC_035081.1	55122721	.	C	T	.	.	MAF_INRAE=6.962;MAF_USDA=12.941
NC_035081.1	55122731	.	C	T	.	.	MAF_USDA=1.639
NC_035081.1	55122738	.	A	T	.	.	MAF_INRAE=47.468;MAF_USDA=39.412
NC_035081.1	55122789	.	G	T	.	.	MAF_INRAE=46.203;MAF_USDA=38.235
NC_035081.1	55122820	.	A	T	.	.	MAF_USDA=4.098
NC_035081.1	55122824	.	G	T	.	.	MAF_INRAE=8.333
NC_035081.1	55122829	.	A	C	.	.	MAF_USDA=5.738
NC_035081.1	55122874	.	G	A	.	.	MAF_INRAE=20.833;MAF_USDA=1.639
NC_035081.1	55122884	.	G	T	.	.	MAF_USDA=4.918
NC_035081.1	55123037	.	A	T	.	.	MAF_USDA=1.639
NC_035081.1	55123043	.	A	T	.	.	MAF_USDA=1.639
NC_035081.1	55123057	.	G	A	.	.	MAF_USDA=6.25
NC_035081.1	55123136	.	A	G	.	.	MAF_INRAE=25.833;MAF_USDA=38.824
NC_035081.1	55123154	.	A	C	.	.	MAF_INRAE=43.671;MAF_USDA=47.647
NC_035081.1	55123157	.	C	T	.	.	MAF_USDA=1.639
NC_035081.1	55123224	.	C	T	.	.	MAF_USDA=6.25
NC_035081.1	55123290	.	C	T	.	.	MAF_USDA=1.639
NC_035081.1	55123303	.	G	T	.	.	MAF_USDA=1.639
NC_035081.1	55123422	.	A	C	.	.	MAF_INRAE=46.835;MAF_USDA=42.353
NC_035081.1	55123437	.	C	T	.	.	MAF_INRAE=8.333
NC_035081.1	55123454	.	A	G	.	.	MAF_INRAE=6.962;MAF_USDA=9.412
NC_035081.1	55123465	.	G	T	.	.	MAF_INRAE=6.962;MAF_USDA=10.0
NC_035081.1	55123520	.	G	A	.	.	MAF_INRAE=32.278;MAF_USDA=27.647
NC_035081.1	55123685	.	G	C	.	.	MAF_USDA=1.639
NC_035081.1	55123720	.	C	T	.	.	MAF_INRAE=3.165;MAF_USDA=3.529
NC_035081.1	55123739	.	T	C	.	.	MAF_INRAE=5.696;MAF_USDA=10.0
NC_035081.1	55123851	.	G	A	.	.	MAF_USDA=1.639
NC_035081.1	55123877	.	C	T	.	.	MAF_USDA=1.639
NC_035081.1	55123976	.	C	A	.	.	MAF_INRAE=45.57;MAF_USDA=41.765
NC_035081.1	55124068	.	G	A	.	.	MAF_INRAE=4.167;MAF_USDA=1.639
NC_035081.1	55124073	.	C	T	.	.	MAF_INRAE=47.468;MAF_USDA=41.765
NC_035081.1	55124079	.	G	A	.	.	MAF_INRAE=47.468;MAF_USDA=38.235
NC_035081.1	55124102	.	C	T	.	.	MAF_INRAE=46.835;MAF_USDA=41.765
NC_035081.1	55124169	.	A	G	.	.	MAF_INRAE=7.5
NC_035081.1	55124181	.	C	T	.	.	MAF_USDA=1.639
NC_035081.1	55124241	.	G	A	.	.	MAF_USDA=7.377
NC_035081.1	55124268	.	C	G	.	.	MAF_INRAE=8.333
NC_035081.1	55124285	.	T	C	.	.	MAF_INRAE=6.962;MAF_USDA=13.529
NC_035081.1	55124291	.	T	C	.	.	MAF_INRAE=23.418;MAF_USDA=40.588
NC_035081.1	55124305	.	A	G	.	.	MAF_INRAE=11.392;MAF_USDA=6.471
NC_035081.1	55124465	.	A	G	.	.	MAF_USDA=2.459
NC_035081.1	55124469	.	G	A	.	.	MAF_INRAE=13.333;MAF_USDA=31.25
NC_035081.1	55124494	.	C	G	.	.	MAF_USDA=50.0
NC_035081.1	55124495	.	C	T	.	.	MAF_USDA=50.0
NC_035081.1	55124509	.	C	G	.	.	MAF_USDA=50.0
NC_035081.1	55124583	.	T	C	.	.	MAF_USDA=5.738
NC_035081.1	55124679	.	C	A	.	.	MAF_USDA=1.639
NC_035081.1	55124693	.	C	T	.	.	MAF_INRAE=4.43;MAF_USDA=4.118
NC_035081.1	55124730	.	C	T	.	.	MAF_INRAE=20.833;MAF_USDA=1.639
NC_035081.1	55124731	.	G	A	.	.	MAF_USDA=4.918
NC_035081.1	55124752	.	G	A	.	.	MAF_INRAE=37.342;MAF_USDA=45.294
NC_035081.1	55124767	.	A	T	.	.	MAF_USDA=1.639
NC_035081.1	55124790	.	G	A	.	.	MAF_USDA=1.639
NC_035081.1	55124909	.	G	T	.	.	MAF_INRAE=17.5;MAF_USDA=38.824
NC_035081.1	55124910	.	A	G	.	.	MAF_INRAE=17.5;MAF_USDA=38.824
NC_035081.1	55124981	.	G	A	.	.	MAF_USDA=1.639
NC_035081.1	55125053	.	T	C	.	.	MAF_USDA=5.738
NC_035081.1	55125113	.	C	G	.	.	MAF_INRAE=20.0
NC_035081.1	55125194	.	G	A	.	.	MAF_INRAE=46.835;MAF_USDA=41.765
NC_035081.1	55125209	.	C	T	.	.	MAF_INRAE=46.835;MAF_USDA=41.765
NC_035081.1	55125353	.	C	A	.	.	MAF_INRAE=46.203;MAF_USDA=41.176
NC_035081.1	55125383	.	T	G	.	.	MAF_INRAE=4.43;MAF_USDA=4.118
NC_035081.1	55125411	.	G	A	.	.	MAF_USDA=3.279
NC_035081.1	55125450	.	T	G	.	.	MAF_INRAE=39.241;MAF_USDA=50.0
NC_035081.1	55125451	.	G	T	.	.	MAF_INRAE=46.667;MAF_USDA=44.118
NC_035081.1	55125480	.	G	A	.	.	MAF_INRAE=20.833;MAF_USDA=4.098
NC_035081.1	55125517	.	C	A	.	.	MAF_INRAE=8.333
NC_035081.1	55125530	.	C	A	.	.	MAF_INRAE=11.392;MAF_USDA=8.235
NC_035081.1	55125532	.	T	C	.	.	MAF_INRAE=49.167;MAF_USDA=48.235
NC_035081.1	55125710	.	G	A	.	.	MAF_INRAE=32.911;MAF_USDA=44.118
NC_035081.1	55125869	.	G	A	.	.	MAF_INRAE=3.333;MAF_USDA=5.294
NC_035081.1	55125870	.	G	A	.	.	MAF_INRAE=46.203;MAF_USDA=38.235
NC_035081.1	55125917	.	C	T	.	.	MAF_USDA=2.459
NC_035081.1	55126011	.	A	G	.	.	MAF_INRAE=48.333;MAF_USDA=46.471
NC_035081.1	55126031	.	G	A	.	.	MAF_INRAE=43.038;MAF_USDA=45.882
NC_035081.1	55126080	.	G	A	.	.	MAF_INRAE=3.333;MAF_USDA=5.294
NC_035081.1	55126134	.	C	A	.	.	MAF_INRAE=46.203;MAF_USDA=38.824
NC_035081.1	55126145	.	G	A	.	.	MAF_INRAE=20.833
NC_035081.1	55126154	.	C	T	.	.	MAF_INRAE=3.333;MAF_USDA=4.706
NC_035081.1	55126240	.	C	T	.	.	MAF_USDA=2.083
NC_035081.1	55126277	.	G	A	.	.	MAF_USDA=44.706
NC_035081.1	55126293	.	G	T	.	.	MAF_USDA=4.098
NC_035081.1	55126365	.	T	G	.	.	MAF_INRAE=39.241
NC_035081.1	55126413	.	C	T	.	.	MAF_INRAE=7.5;MAF_USDA=1.639
NC_035081.1	55126435	.	G	A	.	.	MAF_USDA=1.639
NC_035081.1	55126440	.	C	T	.	.	MAF_INRAE=39.241;MAF_USDA=47.059
NC_035081.1	55126476	.	A	G	.	.	MAF_INRAE=32.911;MAF_USDA=42.941
NC_035081.1	55126578	.	T	C	.	.	MAF_INRAE=13.924;MAF_USDA=35.882
NC_035081.1	55126769	.	A	T	.	.	MAF_INRAE=40.506;MAF_USDA=48.235
NC_035081.1	55126802	.	C	T	.	.	MAF_USDA=6.557
NC_035081.1	55126807	.	T	C	.	.	MAF_INRAE=8.333;MAF_USDA=6.557
NC_035081.1	55126855	.	G	T	.	.	MAF_INRAE=4.167;MAF_USDA=6.25
NC_035081.1	55126874	.	A	G	.	.	MAF_INRAE=8.333
NC_035081.1	55126976	.	A	C	.	.	MAF_INRAE=24.051;MAF_USDA=16.471
NC_035081.1	55127008	.	C	T	.	.	MAF_INRAE=39.241;MAF_USDA=47.647
NC_035081.1	55127327	.	G	T	.	.	MAF_INRAE=20.833;MAF_USDA=2.083
NC_035081.1	55127337	.	C	A	.	.	MAF_INRAE=20.833;MAF_USDA=2.083
NC_035081.1	55127581	.	T	G	.	.	MAF_INRAE=4.167;MAF_USDA=36.471
NC_035081.1	55127780	.	T	A	.	.	MAF_USDA=3.529
NC_035081.1	55127862	.	G	A	.	.	MAF_INRAE=21.053
NC_035081.1	55127872	.	A	C	.	.	MAF_INRAE=21.667;MAF_USDA=3.529
NC_035081.1	55127883	.	C	T	.	.	MAF_INRAE=21.667;MAF_USDA=3.529
NC_035081.1	55127957	.	G	A	.	.	MAF_INRAE=39.873;MAF_USDA=37.5
NC_035081.1	55127982	.	C	G	.	.	MAF_INRAE=39.241;MAF_USDA=48.235
NC_035081.1	55128108	.	T	C	.	.	MAF_USDA=3.279
NC_035081.1	55128122	.	C	A	.	.	MAF_USDA=6.25
NC_035081.1	55128137	.	G	A	.	.	MAF_INRAE=46.203;MAF_USDA=37.647
NC_035081.1	55128153	.	G	T	.	.	MAF_INRAE=39.241;MAF_USDA=48.824
NC_035081.1	55128177	.	C	T	.	.	MAF_INRAE=15.789;MAF_USDA=1.639
NC_035081.1	55128183	.	A	C	.	.	MAF_INRAE=46.667;MAF_USDA=44.118
NC_035081.1	55128188	.	C	T	.	.	MAF_USDA=4.098
NC_035081.1	55128189	.	T	C	.	.	MAF_INRAE=39.241;MAF_USDA=49.412
NC_035081.1	55128199	.	C	G	.	.	MAF_USDA=3.529
NC_035081.1	55128220	.	C	A	.	.	MAF_INRAE=39.241;MAF_USDA=48.824
NC_035081.1	55128233	.	G	A	.	.	MAF_INRAE=39.241;MAF_USDA=48.824
NC_035081.1	55128285	.	T	A	.	.	MAF_INRAE=4.167;MAF_USDA=38.235
NC_035081.1	55128335	.	G	T	.	.	MAF_INRAE=41.772;MAF_USDA=25.0
NC_035081.1	55128347	.	C	A	.	.	MAF_INRAE=15.789;MAF_USDA=4.118
NC_035081.1	55128371	.	T	C	.	.	MAF_INRAE=4.167;MAF_USDA=7.229
NC_035081.1	55128373	.	G	T	.	.	MAF_INRAE=13.333;MAF_USDA=2.083
NC_035081.1	55128388	.	A	C	.	.	MAF_USDA=1.667
NC_035081.1	55128391	.	G	T	.	.	MAF_USDA=1.667
NC_035081.1	55128424	.	G	A	.	.	MAF_INRAE=46.667;MAF_USDA=31.25
NC_035081.1	55128453	.	C	A	.	.	MAF_USDA=4.098
NC_035081.1	55128485	.	T	C	.	.	MAF_INRAE=15.789;MAF_USDA=3.529
NC_035081.1	55128499	.	C	T	.	.	MAF_INRAE=11.392;MAF_USDA=11.176
NC_035081.1	55128524	.	G	T	.	.	MAF_INRAE=40.506;MAF_USDA=48.824
NC_035081.1	55128534	.	G	T	.	.	MAF_USDA=1.639
NC_035081.1	55128590	.	C	T	.	.	MAF_INRAE=39.241;MAF_USDA=48.824
NC_035081.1	55128595	.	T	A	.	.	MAF_USDA=2.459
NC_035081.1	55128620	.	A	G	.	.	MAF_INRAE=15.789;MAF_USDA=4.706
NC_035081.1	55128624	.	A	C	.	.	MAF_INRAE=39.241;MAF_USDA=48.824
NC_035081.1	55128676	.	C	A	.	.	MAF_INRAE=4.167;MAF_USDA=6.471
NC_035081.1	55128697	.	A	C	.	.	MAF_INRAE=15.789;MAF_USDA=2.459
NC_035081.1	55128754	.	T	A	.	.	MAF_USDA=6.25
NC_035081.1	55128755	.	C	A	.	.	MAF_USDA=6.25
NC_035081.1	55128776	.	G	A	.	.	MAF_INRAE=39.241;MAF_USDA=50.0
NC_035081.1	55128793	.	T	G	.	.	MAF_USDA=6.25
NC_035081.1	55128842	.	C	T	.	.	MAF_USDA=6.25
NC_035081.1	55129101	.	C	G	.	.	MAF_INRAE=22.785;MAF_USDA=47.647
NC_035081.1	55129110	.	A	G	.	.	MAF_INRAE=3.333;MAF_USDA=7.059
NC_035081.1	55129114	.	C	T	.	.	MAF_INRAE=15.789;MAF_USDA=8.824
NC_035081.1	55129257	.	C	T	.	.	MAF_INRAE=15.789;MAF_USDA=1.639
NC_035081.1	55129332	.	T	C	.	.	MAF_INRAE=39.241;MAF_USDA=47.647
NC_035081.1	55129492	.	A	G	.	.	MAF_USDA=6.471
NC_035081.1	55129494	.	G	T	.	.	MAF_USDA=4.918
NC_035081.1	55129498	.	A	G	.	.	MAF_USDA=1.639
NC_035081.1	55129529	.	T	C	.	.	MAF_INRAE=39.241;MAF_USDA=47.647
NC_035081.1	55129592	.	T	A	.	.	MAF_INRAE=7.595;MAF_USDA=1.639
NC_035081.1	55129622	.	C	A	.	.	MAF_USDA=8.197
NC_035081.1	55129643	.	G	A	.	.	MAF_INRAE=22.785;MAF_USDA=47.059
NC_035081.1	55129742	.	C	A	.	.	MAF_INRAE=21.667;MAF_USDA=2.083
NC_035081.1	55129904	.	G	A	.	.	MAF_INRAE=22.785;MAF_USDA=47.647
NC_035081.1	55129990	.	G	A	.	.	MAF_USDA=5.882
NC_035081.1	55130031	.	C	T	.	.	MAF_USDA=48.824
NC_035081.1	55130034	.	G	A	.	.	MAF_USDA=2.459
NC_035081.1	55130074	.	T	G	.	.	MAF_USDA=4.098
NC_035081.1	55130114	.	T	A	.	.	MAF_USDA=3.279
NC_035081.1	55130133	.	A	T	.	.	MAF_INRAE=24.051;MAF_USDA=47.059
NC_035081.1	55130146	.	G	C	.	.	MAF_INRAE=23.418;MAF_USDA=47.059
NC_035081.1	55130271	.	A	G	.	.	MAF_INRAE=22.785;MAF_USDA=46.471
NC_035081.1	55130288	.	T	C	.	.	MAF_INRAE=11.667
NC_035081.1	55130334	.	C	T	.	.	MAF_INRAE=23.418;MAF_USDA=46.471
NC_035081.1	55130355	.	T	A	.	.	MAF_INRAE=23.418;MAF_USDA=47.059
NC_035081.1	55130413	.	A	C	.	.	MAF_INRAE=3.333;MAF_USDA=6.548
NC_035081.1	55130423	.	G	T	.	.	MAF_INRAE=3.333;MAF_USDA=6.548
NC_035081.1	55130428	.	C	A	.	.	MAF_INRAE=22.785;MAF_USDA=45.238
NC_035081.1	55130452	.	C	G	.	.	MAF_INRAE=22.785;MAF_USDA=49.18
NC_035081.1	55130474	.	GTA	GTT	.	.	MAF_USDA=45.833
NC_035081.1	55130487	.	T	A	.	.	MAF_INRAE=15.789
NC_035081.1	55130488	.	A	T	.	.	MAF_USDA=6.25
NC_035081.1	55130496	.	T	C	.	.	MAF_INRAE=24.684;MAF_USDA=48.81
NC_035081.1	55130587	.	T	C	.	.	MAF_INRAE=22.785;MAF_USDA=47.647
NC_035081.1	55130596	.	A	T	.	.	MAF_USDA=6.557
NC_035081.1	55130681	.	G	C	.	.	MAF_INRAE=21.667
NC_035081.1	55130686	.	A	G	.	.	MAF_USDA=16.667
NC_035081.1	55130758	.	C	G	.	.	MAF_INRAE=22.785;MAF_USDA=46.471
NC_035081.1	55130826	.	A	T	.	.	MAF_USDA=1.639
NC_035081.1	55130841	.	A	C	.	.	MAF_INRAE=7.595;MAF_USDA=1.639
NC_035081.1	55130861	.	C	A	.	.	MAF_INRAE=22.785;MAF_USDA=47.647
NC_035081.1	55130864	.	A	T	.	.	MAF_INRAE=25.0;MAF_USDA=47.059
NC_035081.1	55130924	.	C	G	.	.	MAF_INRAE=20.833;MAF_USDA=5.294
NC_035081.1	55130962	.	A	G	.	.	MAF_USDA=2.459
NC_035081.1	55131002	.	C	A	.	.	MAF_INRAE=39.241;MAF_USDA=32.941
NC_035081.1	55131033	.	C	A	.	.	MAF_INRAE=22.785;MAF_USDA=47.059
NC_035081.1	55131050	.	C	A	.	.	MAF_INRAE=22.785;MAF_USDA=45.882
NC_035081.1	55131055	.	A	C	.	.	MAF_INRAE=39.241;MAF_USDA=48.235
NC_035081.1	55131106	.	G	A	.	.	MAF_USDA=5.882
NC_035081.1	55131221	.	T	A	.	.	MAF_INRAE=22.785;MAF_USDA=35.417
NC_035081.1	55131276	.	G	A	.	.	MAF_INRAE=22.785;MAF_USDA=47.647
NC_035081.1	55131299	.	C	T	.	.	MAF_INRAE=21.667;MAF_USDA=2.083
NC_035081.1	55131343	.	T	A	.	.	MAF_INRAE=23.418;MAF_USDA=49.405
NC_035081.1	55131357	.	A	C	.	.	MAF_INRAE=47.5
NC_035081.1	55131391	.	C	A	.	.	MAF_INRAE=22.785;MAF_USDA=47.647
NC_035081.1	55131471	.	C	T	.	.	MAF_INRAE=25.0;MAF_USDA=44.706
NC_035081.1	55131491	.	A	T	.	.	MAF_USDA=6.25
NC_035081.1	55131496	.	C	T	.	.	MAF_INRAE=15.789;MAF_USDA=1.639
NC_035081.1	55131504	.	T	A	.	.	MAF_INRAE=20.253;MAF_USDA=1.765
NC_035081.1	55131526	.	A	G	.	.	MAF_INRAE=10.127;MAF_USDA=15.294
NC_035081.1	55131593	.	A	G	.	.	MAF_INRAE=45.57
NC_035081.1	55131731	.	T	C	.	.	MAF_INRAE=4.167;MAF_USDA=37.059
NC_035081.1	55131764	.	C	A	.	.	MAF_INRAE=21.667;MAF_USDA=2.083
NC_035081.1	55131970	.	C	T	.	.	MAF_USDA=14.706
NC_035081.1	55132018	.	C	T	.	.	MAF_USDA=16.667
NC_035081.1	55132210	.	T	C	.	.	MAF_USDA=12.5
NC_035081.1	55132258	.	C	T	.	.	MAF_USDA=6.25
NC_035081.1	55132271	.	T	C	.	.	MAF_USDA=31.25
NC_035081.1	55132297	.	C	T	.	.	MAF_USDA=1.639
NC_035081.1	55132299	.	A	T	.	.	MAF_USDA=2.083
NC_035081.1	55132326	.	C	A	.	.	MAF_USDA=2.083
NC_035081.1	55132352	.	A	C	.	.	MAF_USDA=10.656
NC_035081.1	55132356	.	A	G	.	.	MAF_USDA=2.083
NC_035081.1	55132364	.	T	A	.	.	MAF_USDA=2.083
NC_035081.1	55132366	.	T	C	.	.	MAF_USDA=2.083
NC_035081.1	55132394	.	T	C	.	.	MAF_INRAE=19.167
NC_035081.1	55132398	.	G	A	.	.	MAF_INRAE=4.167;MAF_USDA=4.118
NC_035081.1	55132437	.	A	C	.	.	MAF_USDA=25.41
NC_035081.1	55132465	.	T	A	.	.	MAF_USDA=3.279
NC_035081.1	55132489	.	C	T	.	.	MAF_INRAE=15.833
NC_035081.1	55132605	.	G	A	.	.	MAF_INRAE=25.833;MAF_USDA=48.824
NC_035081.1	55132611	.	A	G	.	.	MAF_INRAE=15.789;MAF_USDA=2.459
NC_035081.1	55132695	.	G	T	.	.	MAF_INRAE=13.333
NC_035081.1	55132739	.	G	A	.	.	MAF_INRAE=5.0;MAF_USDA=2.459
NC_035081.1	55132748	.	A	G	.	.	MAF_INRAE=15.823;MAF_USDA=18.235
NC_035081.1	55133007	.	C	G	.	.	MAF_USDA=22.917
NC_035081.1	55133022	.	C	T	.	.	MAF_USDA=41.667
NC_035081.1	55133291	.	C	T	.	.	MAF_USDA=4.167
NC_035081.1	55133342	.	C	A	.	.	MAF_INRAE=10.526;MAF_USDA=25.0
NC_035081.1	55133394	.	G	T	.	.	MAF_INRAE=10.526;MAF_USDA=27.083
NC_035081.1	55133500	.	T	A	.	.	MAF_USDA=1.639
NC_035081.1	55133508	.	G	T	.	.	MAF_INRAE=26.316;MAF_USDA=30.0
NC_035081.1	55133517	.	G	C	.	.	MAF_USDA=38.235
NC_035081.1	55133627	.	A	G	.	.	MAF_USDA=48.235
NC_035081.1	55133713	.	C	T	.	.	MAF_USDA=1.639
NC_035081.1	55133719	.	G	A	.	.	MAF_INRAE=4.43;MAF_USDA=4.118
NC_035081.1	55133729	.	T	C	.	.	MAF_INRAE=15.789;MAF_USDA=48.824
NC_035081.1	55133836	.	A	G	.	.	MAF_USDA=1.639
NC_035081.1	55133864	.	G	T	.	.	MAF_INRAE=21.667
NC_035081.1	55133897	.	G	A	.	.	MAF_INRAE=21.667
NC_035081.1	55133917	.	A	G	.	.	MAF_INRAE=21.667
NC_035081.1	55134107	.	G	A	.	.	MAF_INRAE=46.203;MAF_USDA=31.765
NC_035081.1	55134127	.	C	T	.	.	MAF_INRAE=46.203;MAF_USDA=32.353
NC_035081.1	55134164	.	T	A	.	.	MAF_INRAE=21.667;MAF_USDA=2.083
NC_035081.1	55134199	.	A	T	.	.	MAF_INRAE=21.667;MAF_USDA=2.083
NC_035081.1	55134308	.	A	C	.	.	MAF_USDA=5.882
NC_035081.1	55134320	.	T	A	.	.	MAF_INRAE=4.43;MAF_USDA=4.118
NC_035081.1	55134333	.	C	T	.	.	MAF_INRAE=39.241;MAF_USDA=48.235
NC_035081.1	55134398	.	T	C	.	.	MAF_INRAE=21.667;MAF_USDA=3.529
NC_035081.1	55134399	.	C	A	.	.	MAF_INRAE=39.241;MAF_USDA=48.235
NC_035081.1	55134408	.	G	A	.	.	MAF_INRAE=46.203;MAF_USDA=31.765
NC_035081.1	55134448	.	C	T	.	.	MAF_INRAE=15.789;MAF_USDA=2.459
NC_035081.1	55134537	.	A	G	.	.	MAF_INRAE=37.342;MAF_USDA=35.882
NC_035081.1	55134542	.	T	A	.	.	MAF_INRAE=15.789
NC_035081.1	55134551	.	A	C	.	.	MAF_INRAE=15.789;MAF_USDA=1.639
NC_035081.1	55134649	.	C	G	.	.	MAF_INRAE=39.241;MAF_USDA=48.824
NC_035081.1	55134653	.	C	T	.	.	MAF_INRAE=46.667;MAF_USDA=48.824
NC_035081.1	55134784	.	T	C	.	.	MAF_USDA=35.417
NC_035081.1	55134873	.	G	A	.	.	MAF_INRAE=21.667;MAF_USDA=2.083
NC_035081.1	55134895	.	T	A	.	.	MAF_INRAE=38.608;MAF_USDA=48.235
NC_035081.1	55135084	.	G	T	.	.	MAF_USDA=2.459
NC_035081.1	55135138	.	G	A	.	.	MAF_USDA=1.639
NC_035081.1	55135197	.	C	T	.	.	MAF_INRAE=4.167;MAF_USDA=2.459
NC_035081.1	55135263	.	C	T	.	.	MAF_INRAE=20.833;MAF_USDA=2.083
NC_035081.1	55135313	.	G	C	.	.	MAF_INRAE=46.203;MAF_USDA=31.765
NC_035081.1	55135332	.	T	G	.	.	MAF_INRAE=21.667;MAF_USDA=34.706
NC_035081.1	55135391	.	C	A	.	.	MAF_USDA=2.459
NC_035081.1	55135435	.	C	A	.	.	MAF_USDA=3.279
NC_035081.1	55135443	.	T	G	.	.	MAF_INRAE=39.241;MAF_USDA=50.0
NC_035081.1	55135444	.	C	G	.	.	MAF_INRAE=20.833;MAF_USDA=45.294
NC_035081.1	55135457	.	G	A	.	.	MAF_INRAE=15.789
NC_035081.1	55135476	.	G	T	.	.	MAF_USDA=2.459
NC_035081.1	55135519	.	C	A	.	.	MAF_INRAE=19.62;MAF_USDA=45.294
NC_035081.1	55135562	.	A	G	.	.	MAF_INRAE=12.5;MAF_USDA=3.279
NC_035081.1	55135696	.	A	T	.	.	MAF_INRAE=21.667;MAF_USDA=2.083
NC_035081.1	55135701	.	T	G	.	.	MAF_USDA=1.639
NC_035081.1	55135707	.	C	T	.	.	MAF_INRAE=25.833;MAF_USDA=2.353
NC_035081.1	55135764	.	G	A	.	.	MAF_INRAE=15.789;MAF_USDA=1.639
NC_035081.1	55135778	.	G	A	.	.	MAF_INRAE=20.833;MAF_USDA=1.639
NC_035081.1	55135786	.	G	T	.	.	MAF_INRAE=39.873;MAF_USDA=48.824
NC_035081.1	55135791	.	T	A	.	.	MAF_INRAE=19.62;MAF_USDA=45.882
NC_035081.1	55135864	.	A	T	.	.	MAF_INRAE=4.167;MAF_USDA=2.459
NC_035081.1	55136006	.	A	T	.	.	MAF_INRAE=5.0;MAF_USDA=6.25
NC_035081.1	55136008	.	G	T	.	.	MAF_INRAE=15.789;MAF_USDA=1.667
NC_035081.1	55136040	.	C	A	.	.	MAF_USDA=6.25
NC_035081.1	55136072	.	T	G	.	.	MAF_INRAE=31.646;MAF_USDA=47.619
NC_035081.1	55136139	.	G	T	.	.	MAF_USDA=1.667
NC_035081.1	55136147	.	C	T	.	.	MAF_INRAE=34.81;MAF_USDA=24.706
NC_035081.1	55136179	.	C	A	.	.	MAF_INRAE=34.81;MAF_USDA=28.235
NC_035081.1	55136180	.	A	C	.	.	MAF_INRAE=47.5;MAF_USDA=48.235
NC_035081.1	55136274	.	G	C	.	.	MAF_INRAE=13.333;MAF_USDA=2.083
NC_035081.1	55136285	.	T	G	.	.	MAF_INRAE=45.57;MAF_USDA=46.471
NC_035081.1	55136347	.	A	G	.	.	MAF_INRAE=39.241;MAF_USDA=47.647
NC_035081.1	55136368	.	T	A	.	.	MAF_USDA=2.459
NC_035081.1	55136393	.	C	T	.	.	MAF_INRAE=33.544;MAF_USDA=42.353
NC_035081.1	55136417	.	A	T	.	.	MAF_INRAE=18.987;MAF_USDA=8.235
NC_035081.1	55136522	.	G	A	.	.	MAF_INRAE=39.873;MAF_USDA=47.059
NC_035081.1	55136532	.	A	G	.	.	MAF_INRAE=40.506;MAF_USDA=37.5
NC_035081.1	55136537	.	G	A	.	.	MAF_USDA=11.176
NC_035081.1	55136608	.	A	G	.	.	MAF_INRAE=4.167;MAF_USDA=6.25
NC_035081.1	55136622	.	T	G	.	.	MAF_USDA=1.639
NC_035081.1	55136677	.	T	A	.	.	MAF_INRAE=39.241;MAF_USDA=40.588
NC_035081.1	55136711	.	T	G	.	.	MAF_INRAE=29.114;MAF_USDA=31.25
NC_035081.1	55136724	.	C	T	.	.	MAF_USDA=4.918
NC_035081.1	55136844	.	C	T	.	.	MAF_INRAE=7.595;MAF_USDA=9.016
NC_035081.1	55136851	.	G	T	.	.	MAF_INRAE=27.848;MAF_USDA=21.176
NC_035081.1	55136947	.	C	A	.	.	MAF_INRAE=40.506;MAF_USDA=49.412
NC_035081.1	55136948	.	A	C	.	.	MAF_INRAE=20.0;MAF_USDA=8.333
NC_035081.1	55137041	.	A	C	.	.	MAF_INRAE=5.263
NC_035081.1	55137094	.	T	A	.	.	MAF_USDA=8.621
NC_035081.1	55137135	.	T	G	.	.	MAF_INRAE=45.0;MAF_USDA=41.176
NC_035081.1	55137182	.	T	G	.	.	MAF_INRAE=1.667;MAF_USDA=8.235
NC_035081.1	55137207	.	C	T	.	.	MAF_USDA=2.459
NC_035081.1	55137242	.	A	C	.	.	MAF_INRAE=41.139;MAF_USDA=48.235
NC_035081.1	55137306	.	C	G	.	.	MAF_INRAE=39.241;MAF_USDA=48.824
NC_035081.1	55137322	.	A	G	.	.	MAF_INRAE=39.873;MAF_USDA=48.824
NC_035081.1	55137350	.	G	A	.	.	MAF_INRAE=39.241;MAF_USDA=48.824
NC_035081.1	55137410	.	A	G	.	.	MAF_INRAE=39.873;MAF_USDA=48.824
NC_035081.1	55137532	.	C	A	.	.	MAF_INRAE=34.167;MAF_USDA=31.176
NC_035081.1	55137570	.	C	A	.	.	MAF_USDA=2.459
NC_035081.1	55137593	.	C	T	.	.	MAF_INRAE=39.241;MAF_USDA=47.647
NC_035081.1	55137617	.	T	G	.	.	MAF_INRAE=33.333;MAF_USDA=32.353
NC_035081.1	55137631	.	T	A	.	.	MAF_INRAE=46.667
NC_035081.1	55137755	.	C	T	.	.	MAF_USDA=1.639
NC_035081.1	55137778	.	C	A	.	.	MAF_INRAE=13.333;MAF_USDA=2.083
NC_035081.1	55137839	.	T	A	.	.	MAF_USDA=1.639
NC_035081.1	55137863	.	C	T,A	.	.	MAF_INRAE=15.789
NC_035081.1	55137898	.	T	A	.	.	MAF_INRAE=39.241;MAF_USDA=50.0
NC_035081.1	55137954	.	C	T	.	.	MAF_INRAE=13.924;MAF_USDA=1.765
NC_035081.1	55137971	.	A	G	.	.	MAF_INRAE=33.333;MAF_USDA=31.765
NC_035081.1	55138050	.	A	G	.	.	MAF_USDA=2.459
NC_035081.1	55138124	.	C	T	.	.	MAF_INRAE=14.557;MAF_USDA=17.647
NC_035081.1	55138170	.	G	A	.	.	MAF_USDA=4.098
NC_035081.1	55138381	.	C	T	.	.	MAF_INRAE=3.333;MAF_USDA=12.941
NC_035081.1	55138382	.	G	A	.	.	MAF_USDA=12.295
NC_035081.1	55138397	.	C	T	.	.	MAF_INRAE=39.873;MAF_USDA=48.824
NC_035081.1	55138467	.	A	C	.	.	MAF_USDA=2.353
NC_035081.1	55138519	.	C	T	.	.	MAF_INRAE=8.333
NC_035081.1	55138734	.	C	A	.	.	MAF_USDA=3.279
NC_035081.1	55138824	.	A	T	.	.	MAF_INRAE=3.333
NC_035081.1	55138926	.	G	A	.	.	MAF_USDA=1.639
NC_035081.1	55138954	.	C	G	.	.	MAF_USDA=3.279
NC_035081.1	55138978	.	A	G	.	.	MAF_INRAE=39.241;MAF_USDA=47.647
NC_035081.1	55139043	.	C	A	.	.	MAF_INRAE=13.924;MAF_USDA=2.941
NC_035081.1	55139057	.	A	G	.	.	MAF_INRAE=13.924;MAF_USDA=4.118
NC_035081.1	55139163	.	G	T	.	.	MAF_INRAE=20.253;MAF_USDA=14.881
NC_035081.1	55139187	.	T	C	.	.	MAF_INRAE=11.667;MAF_USDA=2.083
NC_035081.1	55139188	.	G	T	.	.	MAF_USDA=2.083
NC_035081.1	55139227	.	T	A	.	.	MAF_INRAE=30.0
NC_035081.1	55139325	.	C	T	.	.	MAF_INRAE=30.38;MAF_USDA=17.059
NC_035081.1	55139471	.	T	A	.	.	MAF_INRAE=28.333
NC_035081.1	55139489	.	G	A	.	.	MAF_INRAE=37.342;MAF_USDA=27.059
NC_035081.1	55139521	.	C	T	.	.	MAF_INRAE=13.333;MAF_USDA=2.083
NC_035081.1	55139545	.	C	T	.	.	MAF_INRAE=13.333;MAF_USDA=2.083
NC_035081.1	55139546	.	G	A	.	.	MAF_INRAE=20.253;MAF_USDA=15.882
NC_035081.1	55139731	.	A	G	.	.	MAF_INRAE=5.263;MAF_USDA=9.016
NC_035081.1	55139741	.	G	A	.	.	MAF_INRAE=4.167;MAF_USDA=4.918
NC_035081.1	55139749	.	G	C	.	.	MAF_INRAE=37.975;MAF_USDA=26.471
NC_035081.1	55139780	.	A	G	.	.	MAF_INRAE=39.241;MAF_USDA=48.235
NC_035081.1	55139810	.	G	A	.	.	MAF_USDA=1.639
NC_035081.1	55139836	.	T	A	.	.	MAF_INRAE=4.167;MAF_USDA=4.918
NC_035081.1	55139887	.	G	A	.	.	MAF_USDA=5.738
NC_035081.1	55139913	.	G	A	.	.	MAF_INRAE=39.241;MAF_USDA=48.235
NC_035081.1	55139948	.	G	A	.	.	MAF_INRAE=29.167
NC_035081.1	55140050	.	T	G	.	.	MAF_USDA=3.279
NC_035081.1	55140097	.	G	C	.	.	MAF_INRAE=13.333;MAF_USDA=1.765
NC_035081.1	55140111	.	T	C	.	.	MAF_INRAE=39.241;MAF_USDA=48.235
NC_035081.1	55140151	.	A	G	.	.	MAF_USDA=1.639
NC_035081.1	55140249	.	T	G	.	.	MAF_INRAE=47.5
NC_035081.1	55140321	.	C	T	.	.	MAF_INRAE=37.342;MAF_USDA=27.059
NC_035081.1	55140344	.	G	T	.	.	MAF_INRAE=22.785;MAF_USDA=24.118
NC_035081.1	55140345	.	A	C	.	.	MAF_INRAE=23.333;MAF_USDA=24.118
NC_035081.1	55140353	.	A	G	.	.	MAF_USDA=38.235
NC_035081.1	55140390	.	T	C	.	.	MAF_INRAE=36.076;MAF_USDA=4.706
NC_035081.1	55140391	.	G	A	.	.	MAF_USDA=3.279
NC_035081.1	55140459	.	A	C	.	.	MAF_INRAE=20.253;MAF_USDA=15.294
NC_035081.1	55140467	.	G	A	.	.	MAF_USDA=2.459
NC_035081.1	55140488	.	C	T	.	.	MAF_USDA=7.377
NC_035081.1	55140505	.	A	T	.	.	MAF_INRAE=39.241;MAF_USDA=48.824
NC_035081.1	55140561	.	G	T	.	.	MAF_USDA=38.235
NC_035081.1	55140599	.	G	A	.	.	MAF_INRAE=39.241;MAF_USDA=48.824
NC_035081.1	55140616	.	T	G	.	.	MAF_INRAE=39.241;MAF_USDA=6.471
NC_035081.1	55140651	.	C	T	.	.	MAF_INRAE=8.333
NC_035081.1	55140652	.	C	T	.	.	MAF_INRAE=8.333
NC_035081.1	55140787	.	C	A	.	.	MAF_INRAE=39.873;MAF_USDA=49.412
NC_035081.1	55140795	.	A	C	.	.	MAF_INRAE=39.873;MAF_USDA=49.412
NC_035081.1	55140796	.	G	A	.	.	MAF_INRAE=30.0;MAF_USDA=25.882
NC_035081.1	55140841	.	C	T	.	.	MAF_USDA=28.235
NC_035081.1	55140944	.	A	T	.	.	MAF_INRAE=39.241;MAF_USDA=47.647
NC_035081.1	55140959	.	C	A	.	.	MAF_USDA=6.557
NC_035081.1	55140972	.	A	C	.	.	MAF_INRAE=22.785;MAF_USDA=25.294
NC_035081.1	55141025	.	A	G	.	.	MAF_USDA=2.459
NC_035081.1	55141056	.	C	A	.	.	MAF_INRAE=5.263;MAF_USDA=9.016
NC_035081.1	55141101	.	C	A	.	.	MAF_INRAE=46.667;MAF_USDA=37.5
NC_035081.1	55141106	.	G	A	.	.	MAF_INRAE=13.924;MAF_USDA=1.765
NC_035081.1	55141107	.	G	A	.	.	MAF_USDA=3.279
NC_035081.1	55141117	.	C	T	.	.	MAF_INRAE=14.557;MAF_USDA=4.118
NC_035081.1	55141150	.	A	T	.	.	MAF_USDA=35.882
NC_035081.1	55141206	.	T	C	.	.	MAF_USDA=27.059
NC_035081.1	55141404	.	A	G	.	.	MAF_INRAE=39.873;MAF_USDA=49.412
NC_035081.1	55141483	.	G	T	.	.	MAF_INRAE=19.62;MAF_USDA=15.294
NC_035081.1	55141494	.	T	C	.	.	MAF_INRAE=39.873;MAF_USDA=49.412
NC_035081.1	55141719	.	T	A	.	.	MAF_INRAE=35.443;MAF_USDA=7.059
NC_035081.1	55141954	.	T	C	.	.	MAF_USDA=13.934
NC_035081.1	55141982	.	C	T	.	.	MAF_USDA=16.667
NC_035081.1	55141987	.	A	G	.	.	MAF_INRAE=39.241;MAF_USDA=50.0
NC_035081.1	55142133	.	C	A	.	.	MAF_INRAE=20.253;MAF_USDA=15.294
NC_035081.1	55142173	.	T	C	.	.	MAF_INRAE=36.076;MAF_USDA=44.118
NC_035081.1	55142182	.	A	G	.	.	MAF_INRAE=39.241;MAF_USDA=48.235
NC_035081.1	55142198	.	G	A	.	.	MAF_INRAE=13.924;MAF_USDA=2.353
NC_035081.1	55142277	.	G	A	.	.	MAF_USDA=1.639
NC_035081.1	55142392	.	A	C	.	.	MAF_USDA=1.639
NC_035081.1	55142417	.	T	A	.	.	MAF_USDA=1.639
NC_035081.1	55142478	.	A	C	.	.	MAF_USDA=4.118
NC_035081.1	55142534	.	C	T	.	.	MAF_INRAE=28.333
NC_035081.1	55142547	.	G	T	.	.	MAF_USDA=9.836
NC_035081.1	55142589	.	A	T	.	.	MAF_INRAE=5.263;MAF_USDA=9.016
NC_035081.1	55142618	.	C	A	.	.	MAF_INRAE=39.873;MAF_USDA=48.824
NC_035081.1	55142903	.	A	C	.	.	MAF_INRAE=22.152;MAF_USDA=24.118
NC_035081.1	55142971	.	T	C	.	.	MAF_USDA=4.098
NC_035081.1	55143534	.	T	A	.	.	MAF_INRAE=39.873;MAF_USDA=47.647
NC_035081.1	55143545	.	C	T	.	.	MAF_USDA=2.459
NC_035081.1	55143566	.	A	G	.	.	MAF_USDA=3.279
NC_035081.1	55143611	.	C	T	.	.	MAF_USDA=1.639
NC_035081.1	55143616	.	T	C	.	.	MAF_INRAE=36.076;MAF_USDA=2.941
NC_035081.1	55143681	.	T	C	.	.	MAF_USDA=6.25
NC_035081.1	55143683	.	A	G	.	.	MAF_INRAE=39.241;MAF_USDA=48.235
NC_035081.1	55143715	.	A	C	.	.	MAF_USDA=2.459
NC_035081.1	55143816	.	G	T	.	.	MAF_USDA=31.25
NC_035081.1	55143819	.	G	T	.	.	MAF_USDA=31.25
NC_035081.1	55143831	.	A	T	.	.	MAF_USDA=37.5
NC_035081.1	55143889	.	A	C	.	.	MAF_INRAE=39.241;MAF_USDA=48.235
NC_035081.1	55143895	.	C	T	.	.	MAF_INRAE=39.241;MAF_USDA=47.059
NC_035081.1	55143994	.	A	T	.	.	MAF_USDA=1.639
NC_035081.1	55143999	.	C	A	.	.	MAF_INRAE=13.924;MAF_USDA=1.765
NC_035081.1	55144142	.	C	T	.	.	MAF_INRAE=39.241;MAF_USDA=50.0
NC_035081.1	55144211	.	T	G	.	.	MAF_USDA=3.279
NC_035081.1	55144248	.	G	T	.	.	MAF_INRAE=12.5;MAF_USDA=2.083
NC_035081.1	55144256	.	A	G	.	.	MAF_INRAE=3.333;MAF_USDA=8.235
NC_035081.1	55144257	.	A	C	.	.	MAF_INRAE=39.241;MAF_USDA=48.235
NC_035081.1	55144275	.	C	T	.	.	MAF_USDA=2.459
NC_035081.1	55144343	.	A	C	.	.	MAF_USDA=4.098
NC_035081.1	55144349	.	A	C	.	.	MAF_INRAE=42.5;MAF_USDA=37.5
NC_035081.1	55144421	.	A	C	.	.	MAF_INRAE=4.167;MAF_USDA=4.918
NC_035081.1	55144459	.	A	T	.	.	MAF_INRAE=39.241;MAF_USDA=48.824
NC_035081.1	55144528	.	A	C	.	.	MAF_INRAE=39.241;MAF_USDA=49.412
NC_035081.1	55144570	.	C	A	.	.	MAF_INRAE=3.333;MAF_USDA=16.667
NC_035081.1	55144689	.	G	A	.	.	MAF_INRAE=22.785;MAF_USDA=24.118
NC_035081.1	55144815	.	A	C	.	.	MAF_INRAE=39.241;MAF_USDA=48.81
NC_035081.1	55144830	.	C	A	.	.	MAF_INRAE=37.342;MAF_USDA=26.471
NC_035081.1	55144907	.	T	C	.	.	MAF_INRAE=36.076;MAF_USDA=43.529
NC_035081.1	55144914	.	C	A	.	.	MAF_INRAE=39.241;MAF_USDA=48.235
NC_035081.1	55144928	.	G	A	.	.	MAF_INRAE=39.241;MAF_USDA=48.235
NC_035081.1	55145011	.	C	T	.	.	MAF_INRAE=4.167
NC_035081.1	55145035	.	C	T	.	.	MAF_USDA=18.235
NC_035081.1	55145080	.	G	A	.	.	MAF_INRAE=12.5;MAF_USDA=2.083
NC_035081.1	55145120	.	A	G	.	.	MAF_INRAE=40.506;MAF_USDA=49.412
NC_035081.1	55145290	.	A	G	.	.	MAF_USDA=37.059
NC_035081.1	55145296	.	C	G	.	.	MAF_INRAE=5.0;MAF_USDA=4.918
NC_035081.1	55145381	.	C	A	.	.	MAF_USDA=1.639
NC_035081.1	55145386	.	T	A	.	.	MAF_INRAE=15.789;MAF_USDA=48.235
NC_035081.1	55145427	.	G	A	.	.	MAF_INRAE=15.789;MAF_USDA=37.5
NC_035081.1	55145444	.	G	A	.	.	MAF_USDA=31.25
NC_035081.1	55145499	.	C	T	.	.	MAF_INRAE=5.0;MAF_USDA=6.667
NC_035081.1	55145571	.	G	T	.	.	MAF_INRAE=40.833
NC_035081.1	55145576	.	G	A	.	.	MAF_INRAE=40.0
NC_035081.1	55145577	.	G	T	.	.	MAF_INRAE=40.0
NC_035081.1	55145582	.	G	A	.	.	MAF_INRAE=39.167
NC_035081.1	55145591	.	T	G	.	.	MAF_INRAE=37.5
NC_035081.1	55145607	.	G	T	.	.	MAF_INRAE=25.833
NC_035081.1	55145623	.	C	T	.	.	MAF_INRAE=17.5
NC_035081.1	55145663	.	G	A	.	.	MAF_USDA=43.75
NC_035081.1	55145665	.	T	C	.	.	MAF_INRAE=3.333
NC_035081.1	55145750	.	T	A	.	.	MAF_USDA=4.098
NC_035081.1	55145767	.	T	C	.	.	MAF_USDA=43.529
NC_035081.1	55145903	.	A	C	.	.	MAF_INRAE=13.924;MAF_USDA=1.765
NC_035081.1	55145957	.	A	G	.	.	MAF_INRAE=40.506;MAF_USDA=50.0
NC_035081.1	55145962	.	A	G	.	.	MAF_INRAE=40.506;MAF_USDA=48.824
NC_035081.1	55145967	.	C	T	.	.	MAF_USDA=1.639
NC_035081.1	55146004	.	G	A	.	.	MAF_USDA=4.098
NC_035081.1	55146040	.	G	A	.	.	MAF_INRAE=38.608;MAF_USDA=31.25
NC_035081.1	55146058	.	A	G	.	.	MAF_INRAE=39.241;MAF_USDA=47.647
NC_035081.1	55146065	.	G	T	.	.	MAF_USDA=2.941
NC_035081.1	55146092	.	G	A	.	.	MAF_USDA=1.639
NC_035081.1	55146120	.	C	T	.	.	MAF_USDA=4.098
NC_035081.1	55146161	.	A	G	.	.	MAF_USDA=38.235
NC_035081.1	55146236	.	G	A	.	.	MAF_INRAE=39.241
NC_035081.1	55146253	.	G	T	.	.	MAF_INRAE=39.241;MAF_USDA=49.405
NC_035081.1	55146255	.	A	C	.	.	MAF_INRAE=46.667;MAF_USDA=49.405
NC_035081.1	55146275	.	C	T	.	.	MAF_INRAE=38.608;MAF_USDA=49.412
NC_035081.1	55146307	.	G	A	.	.	MAF_USDA=2.459
NC_035081.1	55146360	.	G	A	.	.	MAF_USDA=1.639
NC_035081.1	55146389	.	G	A	.	.	MAF_INRAE=37.975;MAF_USDA=30.0
NC_035081.1	55146490	.	C	T	.	.	MAF_INRAE=13.924;MAF_USDA=1.765
NC_035081.1	55146506	.	A	G	.	.	MAF_INRAE=39.241;MAF_USDA=45.238
NC_035081.1	55146521	.	T	C	.	.	MAF_USDA=5.0
NC_035081.1	55146523	.	C	T	.	.	MAF_USDA=1.667
NC_035081.1	55146524	.	G	A	.	.	MAF_INRAE=30.0
NC_035081.1	55146531	.	C	T	.	.	MAF_USDA=3.333
NC_035081.1	55146532	.	A	G	.	.	MAF_USDA=3.333
NC_035081.1	55146548	.	A	G	.	.	MAF_USDA=7.5
NC_035081.1	55146557	.	G	C	.	.	MAF_INRAE=36.076
NC_035081.1	55146572	.	A	T	.	.	MAF_USDA=3.333
NC_035081.1	55146574	.	A	G	.	.	MAF_USDA=3.333
NC_035081.1	55146601	.	C	T	.	.	MAF_INRAE=36.076;MAF_USDA=21.176
NC_035081.1	55146605	.	A	G	.	.	MAF_USDA=3.279
NC_035081.1	55146732	.	C	T	.	.	MAF_INRAE=22.785;MAF_USDA=27.083
NC_035081.1	55146762	.	G	A	.	.	MAF_INRAE=39.241;MAF_USDA=35.417
NC_035081.1	55146804	.	C	T	.	.	MAF_USDA=16.667
NC_035081.1	55146843	.	G	T	.	.	MAF_USDA=4.098
NC_035081.1	55146857	.	G	A	.	.	MAF_INRAE=13.333;MAF_USDA=2.083
NC_035081.1	55146922	.	A	T	.	.	MAF_USDA=3.279
NC_035081.1	55146999	.	C	A	.	.	MAF_INRAE=4.167;MAF_USDA=4.918
NC_035081.1	55147112	.	T	G	.	.	MAF_USDA=15.574
NC_035081.1	55147139	.	C	T	.	.	MAF_INRAE=4.167
NC_035081.1	55147147	.	C	T	.	.	MAF_INRAE=4.43;MAF_USDA=4.118
NC_035081.1	55147372	.	G	T	.	.	MAF_USDA=2.459
NC_035081.1	55147390	.	T	C	.	.	MAF_INRAE=39.241;MAF_USDA=48.824
NC_035081.1	55147432	.	A	G	.	.	MAF_INRAE=39.873;MAF_USDA=48.824
NC_035081.1	55147629	.	G	T	.	.	MAF_INRAE=12.5;MAF_USDA=2.083
NC_035081.1	55147730	.	T	C	.	.	MAF_USDA=6.25
NC_035081.1	55147741	.	C	T	.	.	MAF_INRAE=20.0
NC_035081.1	55147784	.	C	G	.	.	MAF_INRAE=36.076;MAF_USDA=42.941
NC_035081.1	55147982	.	C	A	.	.	MAF_INRAE=4.167;MAF_USDA=4.918
NC_035081.1	55148027	.	T	G	.	.	MAF_USDA=3.279
NC_035081.1	55148135	.	C	A	.	.	MAF_INRAE=29.167
NC_035081.1	55148171	.	C	T	.	.	MAF_INRAE=29.167
NC_035081.1	55148237	.	G	C	.	.	MAF_INRAE=3.333;MAF_USDA=7.059
NC_035081.1	55148293	.	A	G	.	.	MAF_INRAE=40.506;MAF_USDA=49.412
NC_035081.1	55148307	.	C	G	.	.	MAF_USDA=2.459
NC_035081.1	55148309	.	C	A	.	.	MAF_USDA=4.167
NC_035081.1	55148346	.	C	T	.	.	MAF_INRAE=36.076;MAF_USDA=44.118
NC_035081.1	55148547	.	C	T	.	.	MAF_INRAE=13.924;MAF_USDA=2.353
NC_035081.1	55148755	.	C	T	.	.	MAF_INRAE=37.975;MAF_USDA=28.235
NC_035081.1	55148879	.	G	A	.	.	MAF_INRAE=19.62;MAF_USDA=14.706
NC_035081.1	55148888	.	G	A	.	.	MAF_INRAE=39.873;MAF_USDA=49.412
NC_035081.1	55148910	.	C	T	.	.	MAF_INRAE=36.709;MAF_USDA=37.5
NC_035081.1	55148911	.	A	G	.	.	MAF_INRAE=43.333;MAF_USDA=37.5
NC_035081.1	55148933	.	A	T	.	.	MAF_INRAE=4.167;MAF_USDA=6.557
NC_035081.1	55148961	.	T	C	.	.	MAF_INRAE=29.167
NC_035081.1	55149112	.	T	G	.	.	MAF_INRAE=36.076;MAF_USDA=44.118
NC_035081.1	55149122	.	T	C	.	.	MAF_INRAE=39.241;MAF_USDA=48.824
NC_035081.1	55149139	.	G	A	.	.	MAF_USDA=1.639
NC_035081.1	55149261	.	T	C	.	.	MAF_USDA=29.167
NC_035081.1	55149273	.	A	G	.	.	MAF_INRAE=5.263
NC_035081.1	55149368	.	T	G	.	.	MAF_INRAE=33.333;MAF_USDA=42.353
NC_035081.1	55149401	.	T	G	.	.	MAF_INRAE=46.835;MAF_USDA=50.0
NC_035081.1	55149573	.	T	C	.	.	MAF_INRAE=40.506;MAF_USDA=48.235
NC_035081.1	55149711	.	GTAACC	GTAACT	.	.	MAF_USDA=37.5
NC_035081.1	55149716	.	C	T	.	.	MAF_INRAE=39.873
NC_035081.1	55149843	.	C	A	.	.	MAF_USDA=2.459
NC_035081.1	55150017	.	G	A	.	.	MAF_INRAE=5.263;MAF_USDA=9.016
NC_035081.1	55150018	.	G	T	.	.	MAF_USDA=9.016
NC_035081.1	55150326	.	A	G	.	.	MAF_USDA=1.639
NC_035081.1	55150333	.	T	C	.	.	MAF_INRAE=4.167
NC_035081.1	55150370	.	A	G	.	.	MAF_INRAE=4.167;MAF_USDA=5.738
NC_035081.1	55152067	.	C	T	.	.	MAF_INRAE=15.19;MAF_USDA=1.765
NC_035081.1	55152087	.	G	A	.	.	MAF_USDA=1.695
NC_035081.1	55152135	.	T	A	.	.	MAF_INRAE=13.924;MAF_USDA=1.786
NC_035081.1	55152232	.	A	G	.	.	MAF_INRAE=15.789;MAF_USDA=42.683
NC_035081.1	55152264	.	A	C	.	.	MAF_INRAE=8.333
NC_035081.1	55152270	.	C	A	.	.	MAF_USDA=1.695
NC_035081.1	55152348	.	G	A	.	.	MAF_USDA=1.639
NC_035081.1	55152359	.	T	C	.	.	MAF_USDA=2.459
NC_035081.1	55152437	.	C	A	.	.	MAF_INRAE=39.241;MAF_USDA=48.824
NC_035081.1	55152488	.	T	G	.	.	MAF_INRAE=4.167;MAF_USDA=6.557
NC_035081.1	55152493	.	A	C	.	.	MAF_INRAE=37.342;MAF_USDA=43.529
NC_035081.1	55152496	.	A	G	.	.	MAF_INRAE=30.0;MAF_USDA=26.471
NC_035081.1	55152498	.	C	T	.	.	MAF_USDA=3.279
NC_035081.1	55152510	.	C	T	.	.	MAF_USDA=2.459
NC_035081.1	55152555	.	G	C	.	.	MAF_INRAE=3.333;MAF_USDA=4.918
NC_035081.1	55152623	.	G	A	.	.	MAF_USDA=1.639
NC_035081.1	55152650	.	A	T	.	.	MAF_INRAE=39.241;MAF_USDA=49.412
NC_035081.1	55152652	.	G	A	.	.	MAF_USDA=4.098
NC_035081.1	55152689	.	T	A	.	.	MAF_INRAE=38.608;MAF_USDA=48.235
NC_035081.1	55152716	.	C	T	.	.	MAF_INRAE=30.38;MAF_USDA=15.882
NC_035081.1	55152797	.	C	G	.	.	MAF_INRAE=4.167;MAF_USDA=4.918
NC_035081.1	55152880	.	C	T	.	.	MAF_INRAE=4.167;MAF_USDA=4.918
NC_035081.1	55152884	.	G	A	.	.	MAF_USDA=1.639
NC_035081.1	55152885	.	T	G	.	.	MAF_INRAE=4.167;MAF_USDA=4.918
NC_035081.1	55153164	.	C	G	.	.	MAF_INRAE=8.333
NC_035081.1	55153257	.	T	C	.	.	MAF_INRAE=4.167;MAF_USDA=6.557
NC_035081.1	55153381	.	C	A	.	.	MAF_INRAE=4.167;MAF_USDA=7.377
NC_035081.1	55153526	.	G	T	.	.	MAF_INRAE=17.089;MAF_USDA=6.471
NC_035081.1	55153529	.	A	C	.	.	MAF_USDA=1.639
NC_035081.1	55153631	.	A	G	.	.	MAF_INRAE=4.167;MAF_USDA=5.738
NC_035081.1	55153701	.	T	G	.	.	MAF_INRAE=28.333
NC_035081.1	55153875	.	A	T	.	.	MAF_USDA=4.098
NC_035081.1	55154022	.	G	A	.	.	MAF_USDA=4.918
NC_035081.1	55154173	.	G	T	.	.	MAF_INRAE=3.333;MAF_USDA=8.824
NC_035081.1	55154217	.	T	C	.	.	MAF_INRAE=39.241;MAF_USDA=49.412
NC_035081.1	55154241	.	A	C	.	.	MAF_USDA=2.459
NC_035081.1	55154326	.	T	C	.	.	MAF_INRAE=39.873;MAF_USDA=49.412
NC_035081.1	55154495	.	C	A	.	.	MAF_INRAE=4.167;MAF_USDA=6.557
NC_035081.1	55154509	.	T	A	.	.	MAF_INRAE=13.333;MAF_USDA=2.083
NC_035081.1	55154527	.	G	A	.	.	MAF_INRAE=5.696;MAF_USDA=11.176
NC_035081.1	55154530	.	A	C	.	.	MAF_INRAE=46.667;MAF_USDA=49.412
NC_035081.1	55154534	.	G	T	.	.	MAF_INRAE=33.333;MAF_USDA=25.882
NC_035081.1	55154554	.	A	T	.	.	MAF_USDA=15.574
NC_035081.1	55154563	.	T	G	.	.	MAF_INRAE=15.789
NC_035081.1	55154565	.	T	C	.	.	MAF_INRAE=39.241;MAF_USDA=49.412
NC_035081.1	55154619	.	T	G	.	.	MAF_USDA=4.098
NC_035081.1	55154650	.	C	A	.	.	MAF_INRAE=36.076;MAF_USDA=45.294
NC_035081.1	55154767	.	G	A	.	.	MAF_INRAE=22.785
NC_035081.1	55154773	.	C	T	.	.	MAF_INRAE=36.076
NC_035081.1	55154778	.	C	T	.	.	MAF_INRAE=22.785
NC_035081.1	55154968	.	G	A	.	.	MAF_INRAE=13.333;MAF_USDA=2.083
NC_035081.1	55154974	.	G	A	.	.	MAF_INRAE=36.076;MAF_USDA=7.059
NC_035081.1	55154975	.	G	T	.	.	MAF_INRAE=42.5;MAF_USDA=7.059
NC_035081.1	55155122	.	T	G	.	.	MAF_INRAE=4.167;MAF_USDA=4.918
NC_035081.1	55155178	.	G	T	.	.	MAF_INRAE=3.333;MAF_USDA=8.824
NC_035081.1	55155276	.	C	A	.	.	MAF_USDA=3.279
NC_035081.1	55155470	.	A	T	.	.	MAF_USDA=13.934
NC_035081.1	55155552	.	G	A	.	.	MAF_INRAE=37.975;MAF_USDA=28.235
NC_035081.1	55155557	.	T	G	.	.	MAF_INRAE=17.722;MAF_USDA=6.471
NC_035081.1	55155588	.	C	T	.	.	MAF_INRAE=28.333
NC_035081.1	55155613	.	A	T	.	.	MAF_USDA=1.639
NC_035081.1	55155638	.	C	T	.	.	MAF_USDA=6.557
NC_035081.1	55155652	.	A	G	.	.	MAF_INRAE=39.241;MAF_USDA=49.412
NC_035081.1	55155722	.	A	T	.	.	MAF_INRAE=29.167;MAF_USDA=35.417
NC_035081.1	55155899	.	G	A	.	.	MAF_INRAE=29.167
NC_035081.1	55156062	.	G	A	.	.	MAF_INRAE=20.833
NC_035081.1	55156103	.	C	T	.	.	MAF_INRAE=4.43;MAF_USDA=4.118
NC_035081.1	55156132	.	A	G	.	.	MAF_USDA=2.459
NC_035081.1	55156205	.	G	T	.	.	MAF_INRAE=17.089;MAF_USDA=6.471
NC_035081.1	55156249	.	T	C	.	.	MAF_INRAE=29.167;MAF_USDA=43.529
NC_035081.1	55156279	.	A	T	.	.	MAF_INRAE=29.167;MAF_USDA=43.529
NC_035081.1	55156444	.	G	A	.	.	MAF_INRAE=37.975;MAF_USDA=26.471
NC_035081.1	55156455	.	C	T	.	.	MAF_INRAE=20.253;MAF_USDA=15.294
NC_035081.1	55156537	.	A	G	.	.	MAF_INRAE=29.167;MAF_USDA=44.118
NC_035081.1	55156566	.	A	G	.	.	MAF_INRAE=29.167;MAF_USDA=42.353
NC_035081.1	55156575	.	C	T	.	.	MAF_INRAE=30.38;MAF_USDA=17.059
NC_035081.1	55156583	.	A	T	.	.	MAF_USDA=1.639
NC_035081.1	55156585	.	C	T	.	.	MAF_INRAE=13.333;MAF_USDA=6.25
NC_035081.1	55156601	.	A	G	.	.	MAF_INRAE=29.167;MAF_USDA=45.082
NC_035081.1	55156719	.	T	A	.	.	MAF_INRAE=5.696;MAF_USDA=10.714
NC_035081.1	55156789	.	A	T	.	.	MAF_INRAE=13.333;MAF_USDA=2.083
NC_035081.1	55156848	.	C	A	.	.	MAF_USDA=2.459
NC_035081.1	55156854	.	C	T	.	.	MAF_INRAE=7.595;MAF_USDA=1.639
NC_035081.1	55156925	.	C	T	.	.	MAF_USDA=2.459
NC_035081.1	55156939	.	C	A	.	.	MAF_USDA=4.918
NC_035081.1	55157017	.	T	A	.	.	MAF_USDA=1.639
NC_035081.1	55157035	.	C	A	.	.	MAF_INRAE=13.924;MAF_USDA=1.765
NC_035081.1	55157082	.	G	C	.	.	MAF_USDA=1.639
NC_035081.1	55157137	.	A	G	.	.	MAF_INRAE=3.333;MAF_USDA=3.529
NC_035081.1	55157169	.	A	G	.	.	MAF_INRAE=15.789;MAF_USDA=1.639
NC_035081.1	55157223	.	A	T	.	.	MAF_INRAE=19.62;MAF_USDA=12.5
NC_035081.1	55157276	.	A	T	.	.	MAF_INRAE=17.089;MAF_USDA=5.294
NC_035081.1	55157322	.	A	C	.	.	MAF_USDA=1.639
NC_035081.1	55157328	.	G	A	.	.	MAF_INRAE=20.253;MAF_USDA=15.882
NC_035081.1	55157339	.	T	C	.	.	MAF_INRAE=39.241;MAF_USDA=48.824
NC_035081.1	55157358	.	C	T	.	.	MAF_INRAE=15.789;MAF_USDA=1.765
NC_035081.1	55157534	.	T	C	.	.	MAF_INRAE=39.873;MAF_USDA=48.824
NC_035081.1	55157556	.	T	A	.	.	MAF_USDA=1.639
NC_035081.1	55157591	.	A	C	.	.	MAF_INRAE=29.167;MAF_USDA=41.176
NC_035081.1	55157592	.	A	T	.	.	MAF_INRAE=29.167;MAF_USDA=2.459
NC_035081.1	55157684	.	T	C	.	.	MAF_INRAE=38.608;MAF_USDA=48.824
NC_035081.1	55157705	.	T	C	.	.	MAF_USDA=4.098
NC_035081.1	55157825	.	T	G	.	.	MAF_INRAE=29.167;MAF_USDA=42.941
NC_035081.1	55157898	.	C	A	.	.	MAF_INRAE=39.241;MAF_USDA=50.0
NC_035081.1	55157955	.	G	C	.	.	MAF_INRAE=30.38;MAF_USDA=16.471
NC_035081.1	55157960	.	A	G	.	.	MAF_INRAE=37.975;MAF_USDA=27.647
NC_035081.1	55158026	.	C	T	.	.	MAF_INRAE=22.785;MAF_USDA=24.706
NC_035081.1	55158367	.	C	T	.	.	MAF_INRAE=22.785;MAF_USDA=24.706
NC_035081.1	55158395	.	C	T	.	.	MAF_INRAE=15.789
NC_035081.1	55158633	.	G	A	.	.	MAF_INRAE=39.241;MAF_USDA=48.235
NC_035081.1	55158693	.	A	T	.	.	MAF_USDA=4.167
NC_035081.1	55158827	.	A	T	.	.	MAF_USDA=2.459
NC_035081.1	55158959	.	T	A	.	.	MAF_INRAE=4.167
NC_035081.1	55158968	.	G	T	.	.	MAF_INRAE=39.241;MAF_USDA=48.235
NC_035081.1	55158987	.	G	A	.	.	MAF_USDA=29.167
NC_035081.1	55159480	.	A	G	.	.	MAF_INRAE=20.833
NC_035081.1	55159488	.	G	C	.	.	MAF_INRAE=20.253;MAF_USDA=15.882
NC_035081.1	55159489	.	A	G	.	.	MAF_INRAE=20.0;MAF_USDA=15.294
NC_035081.1	55159534	.	C	T	.	.	MAF_INRAE=6.329;MAF_USDA=2.459
NC_035081.1	55159677	.	C	T	.	.	MAF_USDA=22.131
NC_035081.1	55159695	.	A	C	.	.	MAF_INRAE=39.241;MAF_USDA=49.412
NC_035081.1	55159751	.	C	A	.	.	MAF_USDA=1.639
NC_035081.1	55159781	.	C	T	.	.	MAF_USDA=4.098
NC_035081.1	55159801	.	C	A	.	.	MAF_USDA=5.833
NC_035081.1	55159815	.	T	A	.	.	MAF_INRAE=4.167;MAF_USDA=1.639
NC_035081.1	55159871	.	A	T	.	.	MAF_INRAE=39.241;MAF_USDA=48.235
NC_035081.1	55159887	.	T	C	.	.	MAF_USDA=2.083
NC_035081.1	55159892	.	T	G	.	.	MAF_INRAE=38.608;MAF_USDA=50.0
NC_035081.1	55159905	.	C	T	.	.	MAF_INRAE=15.789
NC_035081.1	55159918	.	G	A	.	.	MAF_INRAE=15.789;MAF_USDA=1.639
NC_035081.1	55159925	.	G	A	.	.	MAF_INRAE=15.789;MAF_USDA=1.639
NC_035081.1	55159930	.	C	T	.	.	MAF_INRAE=5.696;MAF_USDA=5.294
NC_035081.1	55160035	.	T	G	.	.	MAF_INRAE=26.316;MAF_USDA=50.0
NC_035081.1	55161643	.	T	G	.	.	MAF_USDA=41.667
NC_035081.1	55161676	.	G	T	.	.	MAF_USDA=37.5
NC_035081.1	55161686	.	T	G	.	.	MAF_USDA=2.542
NC_035081.1	55161722	.	C	T	.	.	MAF_USDA=48.235
NC_035081.1	55161729	.	C	T	.	.	MAF_USDA=20.588
NC_035081.1	55161746	.	A	G	.	.	MAF_USDA=24.118
NC_035081.1	55161756	.	A	G	.	.	MAF_USDA=4.118
NC_035081.1	55161759	.	A	C	.	.	MAF_USDA=1.639
NC_035081.1	55161782	.	T	G	.	.	MAF_USDA=2.941
NC_035081.1	55161784	.	A	T	.	.	MAF_USDA=28.235
NC_035081.1	55161804	.	C	T	.	.	MAF_USDA=2.941
NC_035081.1	55161827	.	C	T	.	.	MAF_INRAE=14.557;MAF_USDA=4.118
NC_035081.1	55161864	.	A	G	.	.	MAF_USDA=1.667
NC_035081.1	55161916	.	A	G	.	.	MAF_INRAE=38.608;MAF_USDA=46.429
NC_035081.1	55161928	.	C	G	.	.	MAF_USDA=8.197
NC_035081.1	55161970	.	G	T	.	.	MAF_INRAE=39.241;MAF_USDA=47.647
NC_035081.1	55162015	.	A	G	.	.	MAF_INRAE=37.342;MAF_USDA=28.824
NC_035081.1	55162023	.	G	T	.	.	MAF_INRAE=39.241;MAF_USDA=47.059
NC_035081.1	55162070	.	C	T	.	.	MAF_INRAE=39.241;MAF_USDA=48.824
NC_035081.1	55162075	.	C	G	.	.	MAF_INRAE=39.241;MAF_USDA=48.235
NC_035081.1	55162108	.	T	A	.	.	MAF_USDA=29.167
NC_035081.1	55162109	.	A	C	.	.	MAF_USDA=2.459
NC_035081.1	55162144	.	C	A	.	.	MAF_USDA=27.059
NC_035081.1	55162176	.	T	C	.	.	MAF_INRAE=37.975;MAF_USDA=28.235
NC_035081.1	55162288	.	C	A	.	.	MAF_INRAE=39.241;MAF_USDA=48.235
NC_035081.1	55162308	.	G	T	.	.	MAF_INRAE=15.789;MAF_USDA=2.941
NC_035081.1	55162354	.	G	T	.	.	MAF_INRAE=4.167;MAF_USDA=1.639
NC_035081.1	55162472	.	C	T	.	.	MAF_INRAE=20.253;MAF_USDA=22.353
NC_035081.1	55162477	.	T	A	.	.	MAF_INRAE=49.167;MAF_USDA=47.059
NC_035081.1	55162494	.	T	G	.	.	MAF_USDA=1.639
NC_035081.1	55162497	.	A	T	.	.	MAF_INRAE=45.57;MAF_USDA=49.412
NC_035081.1	55162532	.	G	A	.	.	MAF_INRAE=46.835;MAF_USDA=41.667
NC_035081.1	55162533	.	T	C	.	.	MAF_INRAE=34.167
NC_035081.1	55162542	.	G	T	.	.	MAF_INRAE=29.167;MAF_USDA=48.824
NC_035081.1	55162557	.	C	T	.	.	MAF_USDA=47.826
NC_035081.1	55162558	.	A	G	.	.	MAF_USDA=47.826
NC_035081.1	55162575	.	G	A	.	.	MAF_INRAE=15.789
NC_035081.1	55162577	.	G	A	.	.	MAF_USDA=44.643
NC_035081.1	55162691	.	G	A	.	.	MAF_INRAE=49.167;MAF_USDA=39.583
NC_035081.1	55162741	.	G	A	.	.	MAF_INRAE=37.342;MAF_USDA=27.059
NC_035081.1	55162760	.	C	T	.	.	MAF_INRAE=39.241;MAF_USDA=50.0
NC_035081.1	55162796	.	C	A	.	.	MAF_INRAE=39.241;MAF_USDA=49.412
NC_035081.1	55162847	.	C	A	.	.	MAF_INRAE=39.241;MAF_USDA=48.824
NC_035081.1	55162855	.	G	A	.	.	MAF_INRAE=39.241;MAF_USDA=48.824
NC_035081.1	55162916	.	T	C	.	.	MAF_INRAE=15.789
NC_035081.1	55162927	.	A	G	.	.	MAF_INRAE=39.241;MAF_USDA=49.405
NC_035081.1	55163029	.	G	A	.	.	MAF_INRAE=15.789
NC_035081.1	55163069	.	A	G	.	.	MAF_USDA=23.77
NC_035081.1	55163074	.	A	G	.	.	MAF_USDA=23.77
NC_035081.1	55163075	.	C	A	.	.	MAF_USDA=23.77
NC_035081.1	55163114	.	C	T	.	.	MAF_INRAE=47.5;MAF_USDA=50.0
NC_035081.1	55163199	.	C	G	.	.	MAF_INRAE=39.241;MAF_USDA=47.647
NC_035081.1	55163260	.	C	T	.	.	MAF_INRAE=41.139;MAF_USDA=49.412
NC_035081.1	55163355	.	C	T	.	.	MAF_INRAE=45.833
NC_035081.1	55163360	.	T	A	.	.	MAF_INRAE=45.0;MAF_USDA=43.478
NC_035081.1	55163363	.	C	A	.	.	MAF_INRAE=45.0;MAF_USDA=43.478
NC_035081.1	55163364	.	C	T	.	.	MAF_INRAE=45.0;MAF_USDA=43.478
NC_035081.1	55163366	.	T	A	.	.	MAF_INRAE=45.0
NC_035081.1	55163405	.	G	A	.	.	MAF_INRAE=2.5;MAF_USDA=5.357
NC_035081.1	55163481	.	C	T	.	.	MAF_INRAE=39.241;MAF_USDA=48.214
NC_035081.1	55163495	.	G	T	.	.	MAF_INRAE=41.667;MAF_USDA=1.19
NC_035081.1	55163503	.	A	T	.	.	MAF_USDA=1.667
NC_035081.1	55163565	.	G	A	.	.	MAF_INRAE=7.595
NC_035081.1	55163630	.	T	G	.	.	MAF_INRAE=15.0;MAF_USDA=17.213
NC_035081.1	55163677	.	A	T	.	.	MAF_USDA=1.639
NC_035081.1	55163696	.	T	C	.	.	MAF_INRAE=40.506;MAF_USDA=49.412
NC_035081.1	55163751	.	G	A	.	.	MAF_USDA=1.639
NC_035081.1	55163861	.	G	A	.	.	MAF_INRAE=39.241;MAF_USDA=48.235
NC_035081.1	55163873	.	T	A	.	.	MAF_INRAE=15.789
NC_035081.1	55163874	.	A	T	.	.	MAF_USDA=21.176
NC_035081.1	55163881	.	A	C	.	.	MAF_INRAE=15.789
NC_035081.1	55163960	.	A	C	.	.	MAF_INRAE=7.5
NC_035081.1	55163982	.	G	A	.	.	MAF_USDA=2.459
NC_035081.1	55163998	.	C	T	.	.	MAF_USDA=2.083
NC_035081.1	55164085	.	C	A	.	.	MAF_INRAE=3.333;MAF_USDA=9.412
NC_035081.1	55164157	.	C	T	.	.	MAF_INRAE=39.241;MAF_USDA=48.235
NC_035081.1	55164174	.	C	T	.	.	MAF_INRAE=39.241;MAF_USDA=48.824
NC_035081.1	55164229	.	G	A	.	.	MAF_USDA=2.459
NC_035081.1	55164332	.	A	G	.	.	MAF_INRAE=39.241;MAF_USDA=49.412
NC_035081.1	55164341	.	G	T	.	.	MAF_INRAE=4.167
NC_035081.1	55164344	.	G	A	.	.	MAF_INRAE=4.167
NC_035081.1	55164346	.	T	C	.	.	MAF_INRAE=39.241;MAF_USDA=48.235
NC_035081.1	55164443	.	T	C	.	.	MAF_INRAE=39.241;MAF_USDA=48.214
NC_035081.1	55164448	.	A	G	.	.	MAF_INRAE=39.241;MAF_USDA=48.214
NC_035081.1	55164502	.	G	A	.	.	MAF_USDA=5.833
NC_035081.1	55164534	.	A	C	.	.	MAF_INRAE=12.5;MAF_USDA=2.083
NC_035081.1	55164549	.	A	T	.	.	MAF_USDA=42.353
NC_035081.1	55164558	.	T	A	.	.	MAF_INRAE=39.241;MAF_USDA=48.824
NC_035081.1	55164578	.	G	C	.	.	MAF_USDA=1.176
NC_035081.1	55164602	.	T	A	.	.	MAF_INRAE=3.333;MAF_USDA=2.941
NC_035081.1	55164603	.	G	T	.	.	MAF_INRAE=3.333;MAF_USDA=2.941
NC_035081.1	55164673	.	C	T	.	.	MAF_USDA=2.459
NC_035081.1	55164680	.	T	C	.	.	MAF_INRAE=3.333;MAF_USDA=9.412
NC_035081.1	55164690	.	A	G	.	.	MAF_INRAE=15.789
NC_035081.1	55164819	.	C	A	.	.	MAF_USDA=29.167
NC_035081.1	55164914	.	C	T	.	.	MAF_INRAE=14.557;MAF_USDA=3.529
NC_035081.1	55164933	.	T	A	.	.	MAF_USDA=1.639
NC_035081.1	55165031	.	G	A	.	.	MAF_INRAE=3.333;MAF_USDA=2.941
NC_035081.1	55165033	.	C	T	.	.	MAF_INRAE=15.789
NC_035081.1	55165200	.	T	G	.	.	MAF_USDA=4.918
NC_035081.1	55165220	.	A	G	.	.	MAF_USDA=1.639
NC_035081.1	55165229	.	G	T	.	.	MAF_INRAE=15.789;MAF_USDA=1.639
NC_035081.1	55165334	.	G	T	.	.	MAF_USDA=5.833
NC_035081.1	55165427	.	G	A	.	.	MAF_INRAE=27.5;MAF_USDA=31.25
NC_035081.1	55165604	.	T	C	.	.	MAF_INRAE=15.789
NC_035081.1	55165711	.	C	A	.	.	MAF_INRAE=36.076;MAF_USDA=1.765
NC_035081.1	55165769	.	G	A	.	.	MAF_USDA=1.639
NC_035081.1	55165808	.	C	A	.	.	MAF_INRAE=40.506;MAF_USDA=35.294
NC_035081.1	55165902	.	G	A	.	.	MAF_USDA=4.167
NC_035081.1	55165908	.	T	C	.	.	MAF_USDA=4.098
NC_035081.1	55165982	.	C	T	.	.	MAF_USDA=1.639
NC_035081.1	55166025	.	G	A	.	.	MAF_INRAE=25.316;MAF_USDA=14.706
NC_035081.1	55166060	.	C	G	.	.	MAF_INRAE=7.595;MAF_USDA=1.639
NC_035081.1	55166062	.	T	C	.	.	MAF_INRAE=4.167;MAF_USDA=46.471
NC_035081.1	55166066	.	A	G	.	.	MAF_INRAE=29.167;MAF_USDA=1.639
NC_035081.1	55166108	.	A	G	.	.	MAF_INRAE=39.241;MAF_USDA=48.824
NC_035081.1	55166178	.	G	A	.	.	MAF_USDA=1.639
NC_035081.1	55166187	.	T	C	.	.	MAF_INRAE=4.167;MAF_USDA=47.059
NC_035081.1	55166264	.	C	A	.	.	MAF_INRAE=39.241;MAF_USDA=48.824
NC_035081.1	55166308	.	T	A	.	.	MAF_INRAE=5.0;MAF_USDA=46.471
NC_035081.1	55166419	.	G	C	.	.	MAF_INRAE=4.167;MAF_USDA=45.882
NC_035081.1	55166426	.	T	C	.	.	MAF_USDA=13.934
NC_035081.1	55166493	.	A	G	.	.	MAF_USDA=18.235
NC_035081.1	55166704	.	G	A	.	.	MAF_INRAE=13.333;MAF_USDA=2.083
NC_035081.1	55166881	.	A	G	.	.	MAF_USDA=43.529
NC_035081.1	55166890	.	C	T	.	.	MAF_USDA=5.738
NC_035081.1	55166893	.	C	T	.	.	MAF_INRAE=39.241;MAF_USDA=48.824
NC_035081.1	55166937	.	A	C	.	.	MAF_INRAE=3.333;MAF_USDA=8.235
NC_035081.1	55166989	.	C	T	.	.	MAF_INRAE=5.696;MAF_USDA=11.176
NC_035081.1	55167054	.	C	T	.	.	MAF_INRAE=3.333;MAF_USDA=2.941
NC_035081.1	55167208	.	C	A	.	.	MAF_USDA=3.279
NC_035081.1	55167234	.	G	A	.	.	MAF_INRAE=39.241;MAF_USDA=49.412
NC_035081.1	55167263	.	A	G	.	.	MAF_INRAE=4.167;MAF_USDA=1.639
NC_035081.1	55167329	.	G	T	.	.	MAF_INRAE=37.975;MAF_USDA=26.471
NC_035081.1	55167392	.	G	T	.	.	MAF_INRAE=4.167;MAF_USDA=44.118
NC_035081.1	55167634	.	G	C	.	.	MAF_INRAE=39.241;MAF_USDA=37.5
NC_035081.1	55167768	.	A	G	.	.	MAF_INRAE=12.5;MAF_USDA=1.639
NC_035081.1	55167885	.	A	T	.	.	MAF_INRAE=30.38;MAF_USDA=17.059
NC_035081.1	55167888	.	A	G	.	.	MAF_INRAE=46.667;MAF_USDA=48.235
NC_035081.1	55167899	.	T	A	.	.	MAF_INRAE=30.38;MAF_USDA=17.059
NC_035081.1	55167900	.	A	C	.	.	MAF_INRAE=21.667;MAF_USDA=17.059
NC_035081.1	55167903	.	G	T	.	.	MAF_INRAE=21.667;MAF_USDA=17.059
NC_035081.1	55168234	.	C	T	.	.	MAF_INRAE=30.0;MAF_USDA=41.765
NC_035081.1	55168235	.	T	C	.	.	MAF_USDA=29.167
NC_035081.1	55168644	.	T	G	.	.	MAF_USDA=4.098
NC_035081.1	55168698	.	T	C	.	.	MAF_INRAE=39.241;MAF_USDA=49.412
NC_035081.1	55168731	.	C	T	.	.	MAF_INRAE=13.924;MAF_USDA=5.294
NC_035081.1	55168877	.	T	C	.	.	MAF_USDA=1.639
NC_035081.1	55168884	.	C	A	.	.	MAF_USDA=2.459
NC_035081.1	55168927	.	A	G	.	.	MAF_INRAE=33.333;MAF_USDA=40.588
NC_035081.1	55169034	.	G	T	.	.	MAF_INRAE=38.608;MAF_USDA=33.529
NC_035081.1	55169041	.	A	C	.	.	MAF_USDA=3.279
NC_035081.1	55169055	.	A	C	.	.	MAF_INRAE=39.241;MAF_USDA=48.824
NC_035081.1	55169076	.	T	C	.	.	MAF_INRAE=30.0;MAF_USDA=35.294
NC_035081.1	55169234	.	A	T	.	.	MAF_USDA=27.083
NC_035081.1	55169739	.	G	C	.	.	MAF_USDA=38.415
NC_035081.1	55169761	.	C	T	.	.	MAF_USDA=9.322
NC_035081.1	55169810	.	A	G	.	.	MAF_USDA=1.639
NC_035081.1	55169814	.	T	G	.	.	MAF_USDA=40.588
NC_035081.1	55169998	.	T	C	.	.	MAF_INRAE=5.0
NC_035081.1	55170070	.	C	A	.	.	MAF_INRAE=13.924;MAF_USDA=4.706
NC_035081.1	55170194	.	C	G	.	.	MAF_USDA=1.639
NC_035081.1	55170195	.	T	C	.	.	MAF_USDA=1.639
NC_035081.1	55170251	.	G	A	.	.	MAF_INRAE=13.924;MAF_USDA=5.294
NC_035081.1	55170268	.	T	C	.	.	MAF_INRAE=50.0;MAF_USDA=46.471
NC_035081.1	55170295	.	A	G	.	.	MAF_INRAE=39.241;MAF_USDA=48.824
NC_035081.1	55170320	.	A	G	.	.	MAF_USDA=1.639
NC_035081.1	55170420	.	A	G	.	.	MAF_INRAE=13.333;MAF_USDA=2.459
NC_035081.1	55170786	.	G	A	.	.	MAF_USDA=5.0
NC_035081.1	55170801	.	A	G	.	.	MAF_USDA=4.918
NC_035081.1	55170895	.	A	T	.	.	MAF_USDA=1.765
NC_035081.1	55170926	.	C	A	.	.	MAF_INRAE=13.924;MAF_USDA=8.824
NC_035081.1	55170962	.	G	A	.	.	MAF_INRAE=4.167
NC_035081.1	55170985	.	T	A	.	.	MAF_USDA=2.083
NC_035081.1	55170988	.	T	A	.	.	MAF_USDA=6.25
NC_035081.1	55171063	.	C	A	.	.	MAF_INRAE=13.924;MAF_USDA=9.412
NC_035081.1	55171071	.	C	T	.	.	MAF_INRAE=13.924;MAF_USDA=9.412
NC_035081.1	55171153	.	C	T	.	.	MAF_INRAE=13.924;MAF_USDA=8.824
NC_035081.1	55171213	.	G	A	.	.	MAF_USDA=1.639
NC_035081.1	55171272	.	T	A	.	.	MAF_INRAE=33.333;MAF_USDA=38.69
NC_035081.1	55171332	.	T	A	.	.	MAF_INRAE=33.333;MAF_USDA=35.294
NC_035081.1	55171358	.	A	C	.	.	MAF_INRAE=15.789
NC_035081.1	55171374	.	T	A	.	.	MAF_INRAE=13.924;MAF_USDA=5.882
NC_035081.1	55171489	.	C	A	.	.	MAF_USDA=6.557
NC_035081.1	55171525	.	C	A	.	.	MAF_INRAE=13.924;MAF_USDA=9.412
NC_035081.1	55171679	.	A	G	.	.	MAF_INRAE=30.38;MAF_USDA=16.471
NC_035081.1	55171802	.	A	G	.	.	MAF_INRAE=13.333;MAF_USDA=2.353
NC_035081.1	55171990	.	T	A	.	.	MAF_USDA=1.765
NC_035081.1	55172051	.	A	C	.	.	MAF_INRAE=29.167;MAF_USDA=30.0
NC_035081.1	55172094	.	A	C	.	.	MAF_INRAE=33.333;MAF_USDA=29.167
NC_035081.1	55172216	.	G	T	.	.	MAF_INRAE=4.167
NC_035081.1	55172309	.	A	G	.	.	MAF_USDA=29.167
NC_035081.1	55172332	.	G	A	.	.	MAF_INRAE=14.557;MAF_USDA=8.333
NC_035081.1	55172356	.	T	C	.	.	MAF_INRAE=33.333
NC_035081.1	55172429	.	T	G	.	.	MAF_USDA=37.5
NC_035081.1	55172430	.	G	A	.	.	MAF_USDA=37.5
NC_035081.1	55172448	.	T	A	.	.	MAF_INRAE=37.975;MAF_USDA=26.471
NC_035081.1	55172484	.	A	T	.	.	MAF_USDA=4.918
NC_035081.1	55172485	.	T	A	.	.	MAF_USDA=4.918
NC_035081.1	55172623	.	T	C	.	.	MAF_INRAE=5.263;MAF_USDA=1.639
NC_035081.1	55172684	.	G	T	.	.	MAF_INRAE=3.333;MAF_USDA=2.941
NC_035081.1	55172784	.	T	C	.	.	MAF_USDA=1.765
NC_035081.1	55172808	.	A	G	.	.	MAF_INRAE=5.696;MAF_USDA=5.294
NC_035081.1	55172813	.	C	A	.	.	MAF_INRAE=13.924;MAF_USDA=9.412
NC_035081.1	55172832	.	C	G	.	.	MAF_INRAE=4.167
NC_035081.1	55172869	.	A	C	.	.	MAF_USDA=2.459
NC_035081.1	55172965	.	G	T	.	.	MAF_USDA=2.459
NC_035081.1	55173058	.	G	A	.	.	MAF_USDA=2.459
NC_035081.1	55173130	.	A	C	.	.	MAF_USDA=18.033
NC_035081.1	55173151	.	A	T	.	.	MAF_INRAE=2.5
NC_035081.1	55173156	.	G	A	.	.	MAF_INRAE=2.5
NC_035081.1	55173182	.	A	G	.	.	MAF_INRAE=30.833;MAF_USDA=29.167
NC_035081.1	55173214	.	G	A	.	.	MAF_USDA=1.639
NC_035081.1	55173216	.	G	A	.	.	MAF_INRAE=1.667
NC_035081.1	55173234	.	T	A	.	.	MAF_USDA=1.639
NC_035081.1	55173235	.	A	G	.	.	MAF_USDA=1.639
NC_035081.1	55173242	.	A	C	.	.	MAF_INRAE=14.557;MAF_USDA=9.412
NC_035081.1	55173247	.	A	T	.	.	MAF_INRAE=17.089;MAF_USDA=5.882
NC_035081.1	55173249	.	T	C	.	.	MAF_USDA=29.167
NC_035081.1	55173324	.	T	A	.	.	MAF_USDA=2.459
NC_035081.1	55173369	.	G	A	.	.	MAF_USDA=7.377
NC_035081.1	55173382	.	G	C	.	.	MAF_INRAE=4.167
NC_035081.1	55173384	.	T	C	.	.	MAF_INRAE=5.0
NC_035081.1	55173385	.	G	A	.	.	MAF_INRAE=4.167
NC_035081.1	55173388	.	T	C	.	.	MAF_INRAE=1.667
NC_035081.1	55173397	.	G	A	.	.	MAF_INRAE=1.667
NC_035081.1	55173398	.	G	A	.	.	MAF_INRAE=5.0
NC_035081.1	55173400	.	T	G	.	.	MAF_USDA=7.377
NC_035081.1	55173417	.	A	C	.	.	MAF_INRAE=1.667
NC_035081.1	55173423	.	C	T	.	.	MAF_USDA=7.377
NC_035081.1	55173441	.	T	C	.	.	MAF_USDA=7.377
NC_035081.1	55173453	.	A	C	.	.	MAF_USDA=7.377
NC_035081.1	55173458	.	G	C	.	.	MAF_USDA=9.016
NC_035081.1	55173463	.	A	G	.	.	MAF_INRAE=2.5
NC_035081.1	55173465	.	G	T	.	.	MAF_USDA=8.197
NC_035081.1	55173487	.	A	G	.	.	MAF_USDA=7.377
NC_035081.1	55173491	.	G	A	.	.	MAF_INRAE=7.595;MAF_USDA=1.639
NC_035081.1	55173641	.	G	T	.	.	MAF_USDA=2.459
NC_035081.1	55173685	.	C	A	.	.	MAF_INRAE=29.167
NC_035081.1	55173699	.	C	T	.	.	MAF_USDA=4.098
NC_035081.1	55173733	.	C	A	.	.	MAF_INRAE=4.167
NC_035081.1	55173737	.	A	G	.	.	MAF_INRAE=4.167
NC_035081.1	55173738	.	G	T	.	.	MAF_USDA=2.459
NC_035081.1	55173750	.	C	T	.	.	MAF_USDA=2.459
NC_035081.1	55173753	.	T	G	.	.	MAF_INRAE=4.167
NC_035081.1	55173757	.	T	A	.	.	MAF_INRAE=4.167
NC_035081.1	55173760	.	T	A	.	.	MAF_INRAE=4.167
NC_035081.1	55173771	.	G	A	.	.	MAF_INRAE=5.0
NC_035081.1	55173773	.	G	A	.	.	MAF_INRAE=33.333;MAF_USDA=27.083
NC_035081.1	55173779	.	T	G	.	.	MAF_INRAE=5.0
NC_035081.1	55173788	.	A	G	.	.	MAF_INRAE=33.333;MAF_USDA=35.294
NC_035081.1	55173791	.	A	G	.	.	MAF_INRAE=4.167
NC_035081.1	55173798	.	C	T	.	.	MAF_INRAE=4.167;MAF_USDA=15.574
NC_035081.1	55173805	.	T	C	.	.	MAF_INRAE=5.0
NC_035081.1	55173811	.	C	T	.	.	MAF_INRAE=4.167;MAF_USDA=13.934
NC_035081.1	55173828	.	C	T	.	.	MAF_USDA=1.639
NC_035081.1	55173869	.	T	A	.	.	MAF_INRAE=1.667
NC_035081.1	55173928	.	T	G	.	.	MAF_INRAE=47.5;MAF_USDA=43.75
NC_035081.1	55174075	.	A	T	.	.	MAF_INRAE=13.924;MAF_USDA=5.294
NC_035081.1	55174107	.	C	T	.	.	MAF_USDA=3.279
NC_035081.1	55174164	.	C	T	.	.	MAF_INRAE=36.076;MAF_USDA=35.882
NC_035081.1	55174183	.	A	T	.	.	MAF_USDA=1.639
NC_035081.1	55174194	.	C	T	.	.	MAF_INRAE=5.696;MAF_USDA=8.235
NC_035081.1	55174268	.	T	A	.	.	MAF_INRAE=24.684;MAF_USDA=15.882
NC_035081.1	55174478	.	A	G	.	.	MAF_USDA=2.459
NC_035081.1	55174485	.	C	T	.	.	MAF_USDA=2.459
NC_035081.1	55174494	.	A	G	.	.	MAF_INRAE=29.747;MAF_USDA=23.529
NC_035081.1	55174534	.	C	T	.	.	MAF_INRAE=20.0
NC_035081.1	55174575	.	T	G	.	.	MAF_INRAE=36.076;MAF_USDA=35.882
NC_035081.1	55174578	.	A	G	.	.	MAF_INRAE=25.833;MAF_USDA=35.882
NC_035081.1	55174623	.	A	G	.	.	MAF_USDA=3.279
NC_035081.1	55174646	.	G	A	.	.	MAF_INRAE=17.089;MAF_USDA=12.353
NC_035081.1	55174681	.	T	G	.	.	MAF_INRAE=34.167;MAF_USDA=39.412
NC_035081.1	55174749	.	G	A	.	.	MAF_INRAE=17.089;MAF_USDA=12.353
NC_035081.1	55174820	.	A	T	.	.	MAF_INRAE=25.0;MAF_USDA=33.529
NC_035081.1	55174831	.	A	T	.	.	MAF_INRAE=46.667;MAF_USDA=37.5
NC_035081.1	55175086	.	T	G	.	.	MAF_USDA=9.016
NC_035081.1	55175089	.	T	A	.	.	MAF_INRAE=30.38;MAF_USDA=17.059
NC_035081.1	55175111	.	A	T	.	.	MAF_USDA=3.279
NC_035081.1	55175250	.	A	C	.	.	MAF_INRAE=35.0;MAF_USDA=39.412
NC_035081.1	55175329	.	A	G	.	.	MAF_INRAE=33.333;MAF_USDA=39.412
NC_035081.1	55175337	.	G	T	.	.	MAF_USDA=3.279
NC_035081.1	55175348	.	C	T	.	.	MAF_USDA=4.118
NC_035081.1	55175364	.	C	T	.	.	MAF_INRAE=14.557;MAF_USDA=9.412
NC_035081.1	55175366	.	C	T	.	.	MAF_INRAE=13.333;MAF_USDA=2.353
NC_035081.1	55175405	.	C	T	.	.	MAF_INRAE=39.241;MAF_USDA=48.81
NC_035081.1	55175539	.	T	A	.	.	MAF_INRAE=36.076;MAF_USDA=34.118
NC_035081.1	55175545	.	C	T	.	.	MAF_INRAE=33.333;MAF_USDA=40.0
NC_035081.1	55175560	.	T	G	.	.	MAF_INRAE=3.333;MAF_USDA=4.118
NC_035081.1	55175619	.	C	A	.	.	MAF_INRAE=33.333;MAF_USDA=39.412
NC_035081.1	55175674	.	C	T	.	.	MAF_INRAE=15.789
NC_035081.1	55175683	.	C	T	.	.	MAF_INRAE=24.684;MAF_USDA=16.471
NC_035081.1	55175684	.	T	G	.	.	MAF_USDA=3.279
NC_035081.1	55175824	.	A	G	.	.	MAF_INRAE=34.167;MAF_USDA=38.824
NC_035081.1	55175836	.	C	T	.	.	MAF_USDA=1.639
NC_035081.1	55175863	.	T	A	.	.	MAF_INRAE=24.051;MAF_USDA=15.882
NC_035081.1	55175928	.	A	C	.	.	MAF_USDA=47.917
NC_035081.1	55175972	.	G	A	.	.	MAF_USDA=10.588
NC_035081.1	55175977	.	A	G	.	.	MAF_INRAE=13.333;MAF_USDA=2.353
NC_035081.1	55176022	.	C	G	.	.	MAF_USDA=1.639
NC_035081.1	55176073	.	T	G	.	.	MAF_INRAE=5.696;MAF_USDA=5.294
NC_035081.1	55176075	.	A	C	.	.	MAF_USDA=3.279
NC_035081.1	55176076	.	A	T	.	.	MAF_INRAE=32.5;MAF_USDA=35.294
NC_035081.1	55176087	.	T	G	.	.	MAF_INRAE=32.5;MAF_USDA=29.167
NC_035081.1	55176150	.	T	C	.	.	MAF_INRAE=28.333;MAF_USDA=19.167
NC_035081.1	55176242	.	G	C	.	.	MAF_INRAE=33.333;MAF_USDA=40.0
NC_035081.1	55176243	.	C	A	.	.	MAF_INRAE=13.333;MAF_USDA=8.824
NC_035081.1	55176319	.	G	A	.	.	MAF_INRAE=15.789;MAF_USDA=2.941
NC_035081.1	55176321	.	G	A	.	.	MAF_INRAE=7.595;MAF_USDA=4.098
NC_035081.1	55176363	.	C	T	.	.	MAF_USDA=3.529
NC_035081.1	55176427	.	A	G	.	.	MAF_USDA=1.639
NC_035081.1	55176442	.	G	A	.	.	MAF_USDA=3.279
NC_035081.1	55176453	.	A	G	.	.	MAF_USDA=2.459
NC_035081.1	55176454	.	C	T	.	.	MAF_USDA=2.459
NC_035081.1	55176470	.	A	C	.	.	MAF_USDA=4.098
NC_035081.1	55176513	.	G	A	.	.	MAF_USDA=1.639
NC_035081.1	55176515	.	T	C	.	.	MAF_USDA=1.639
NC_035081.1	55176538	.	C	A	.	.	MAF_USDA=7.377
NC_035081.1	55176667	.	C	A	.	.	MAF_USDA=2.459
NC_035081.1	55176732	.	G	T	.	.	MAF_INRAE=29.167
NC_035081.1	55176788	.	A	C	.	.	MAF_INRAE=4.43;MAF_USDA=4.118
NC_035081.1	55176978	.	A	G	.	.	MAF_INRAE=14.167;MAF_USDA=2.353
NC_035081.1	55177005	.	C	A	.	.	MAF_USDA=40.476
NC_035081.1	55177011	.	T	A	.	.	MAF_USDA=15.06
NC_035081.1	55177018	.	T	G	.	.	MAF_USDA=1.639
NC_035081.1	55177054	.	A	G	.	.	MAF_INRAE=38.608;MAF_USDA=35.294
NC_035081.1	55177137	.	C	T	.	.	MAF_INRAE=39.873;MAF_USDA=48.824
NC_035081.1	55177285	.	C	T	.	.	MAF_INRAE=36.076;MAF_USDA=34.118
NC_035081.1	55177298	.	C	A	.	.	MAF_USDA=4.167
NC_035081.1	55177356	.	A	C	.	.	MAF_USDA=2.459
NC_035081.1	55177382	.	C	T	.	.	MAF_USDA=31.25
NC_035081.1	55177601	.	G	C	.	.	MAF_USDA=37.805
NC_035081.1	55177826	.	T	A	.	.	MAF_USDA=14.583
NC_035081.1	55177861	.	T	C	.	.	MAF_USDA=15.217
NC_035081.1	55177928	.	G	T	.	.	MAF_USDA=16.667
NC_035081.1	55178270	.	C	T	.	.	MAF_USDA=31.25
NC_035081.1	55178348	.	C	A	.	.	MAF_USDA=4.167
NC_035081.1	55178365	.	C	A	.	.	MAF_USDA=7.059
NC_035081.1	55178413	.	A	G	.	.	MAF_USDA=1.667
NC_035081.1	55178421	.	A	G	.	.	MAF_USDA=1.667
NC_035081.1	55178540	.	C	T	.	.	MAF_USDA=17.262
NC_035081.1	55178553	.	G	A	.	.	MAF_USDA=17.262
NC_035081.1	55178571	.	G	A	.	.	MAF_USDA=1.667
NC_035081.1	55178665	.	T	A	.	.	MAF_USDA=2.976
NC_035081.1	55178682	.	A	G	.	.	MAF_USDA=38.095
NC_035081.1	55178684	.	C	T	.	.	MAF_USDA=2.5
NC_035081.1	55178822	.	G	A	.	.	MAF_INRAE=23.333;MAF_USDA=13.095
NC_035081.1	55178830	.	A	G	.	.	MAF_USDA=1.667
NC_035081.1	55178855	.	A	G	.	.	MAF_INRAE=31.667;MAF_USDA=17.857
NC_035081.1	55178899	.	C	A	.	.	MAF_INRAE=32.5
NC_035081.1	55178919	.	C	T	.	.	MAF_INRAE=31.667;MAF_USDA=17.857
NC_035081.1	55178922	.	G	C	.	.	MAF_USDA=1.667
NC_035081.1	55178962	.	C	T	.	.	MAF_USDA=1.667
NC_035081.1	55179148	.	C	T	.	.	MAF_USDA=7.5
NC_035081.1	55179185	.	C	G	.	.	MAF_INRAE=37.5;MAF_USDA=45.238
NC_035081.1	55179220	.	T	G	.	.	MAF_USDA=9.167
NC_035081.1	55179372	.	C	T	.	.	MAF_USDA=1.667
NC_035081.1	55179566	.	A	C	.	.	MAF_INRAE=10.0;MAF_USDA=4.762
NC_035081.1	55179731	.	C	T	.	.	MAF_USDA=45.882
NC_035081.1	55179734	.	G	A	.	.	MAF_USDA=44.048
NC_035081.1	55179906	.	T	G	.	.	MAF_USDA=3.529
NC_035081.1	55179921	.	A	C	.	.	MAF_INRAE=13.924;MAF_USDA=5.882
NC_035081.1	55179923	.	G	A	.	.	MAF_INRAE=33.333;MAF_USDA=40.0
NC_035081.1	55179941	.	T	C	.	.	MAF_INRAE=7.595;MAF_USDA=1.639
NC_035081.1	55180019	.	A	G	.	.	MAF_INRAE=33.333;MAF_USDA=39.412
NC_035081.1	55180032	.	G	A	.	.	MAF_USDA=2.459
NC_035081.1	55180094	.	C	G	.	.	MAF_INRAE=39.241;MAF_USDA=40.588
NC_035081.1	55180133	.	G	A	.	.	MAF_INRAE=35.443;MAF_USDA=34.706
NC_035081.1	55180152	.	A	G	.	.	MAF_USDA=4.918
NC_035081.1	55180214	.	A	T	.	.	MAF_USDA=4.167
NC_035081.1	55180245	.	G	A	.	.	MAF_USDA=1.639
NC_035081.1	55180470	.	A	T	.	.	MAF_INRAE=13.333;MAF_USDA=9.412
NC_035081.1	55180471	.	G	A	.	.	MAF_INRAE=33.333;MAF_USDA=38.235
NC_035081.1	55180523	.	G	A	.	.	MAF_INRAE=33.333;MAF_USDA=39.412
NC_035081.1	55180544	.	A	C	.	.	MAF_INRAE=33.333;MAF_USDA=38.235
NC_035081.1	55180619	.	G	C	.	.	MAF_INRAE=33.333;MAF_USDA=39.412
NC_035081.1	55180644	.	G	A	.	.	MAF_INRAE=13.924;MAF_USDA=9.412
NC_035081.1	55180722	.	A	G	.	.	MAF_INRAE=33.333;MAF_USDA=29.167
NC_035081.1	55180808	.	C	T	.	.	MAF_USDA=1.639
NC_035081.1	55180843	.	G	A	.	.	MAF_INRAE=15.789
NC_035081.1	55181041	.	T	C	.	.	MAF_INRAE=36.076;MAF_USDA=35.294
NC_035081.1	55181088	.	G	C	.	.	MAF_INRAE=33.333;MAF_USDA=38.824
NC_035081.1	55181128	.	A	T	.	.	MAF_INRAE=7.595;MAF_USDA=4.706
NC_035081.1	55181191	.	C	T	.	.	MAF_INRAE=33.333;MAF_USDA=40.0
NC_035081.1	55181256	.	A	T	.	.	MAF_INRAE=7.595;MAF_USDA=4.118
NC_035081.1	55181266	.	C	T	.	.	MAF_USDA=3.529
NC_035081.1	55181319	.	T	C	.	.	MAF_INRAE=33.333;MAF_USDA=38.824
NC_035081.1	55181380	.	C	T	.	.	MAF_INRAE=15.789
NC_035081.1	55181400	.	A	T	.	.	MAF_INRAE=37.975;MAF_USDA=35.294
NC_035081.1	55181418	.	G	T	.	.	MAF_USDA=6.25
NC_035081.1	55181422	.	G	A	.	.	MAF_INRAE=24.684;MAF_USDA=18.235
NC_035081.1	55181471	.	G	A	.	.	MAF_USDA=1.639
NC_035081.1	55181486	.	G	T	.	.	MAF_INRAE=33.333;MAF_USDA=40.0
NC_035081.1	55181525	.	T	G	.	.	MAF_USDA=1.639
NC_035081.1	55181534	.	C	A	.	.	MAF_INRAE=16.456;MAF_USDA=14.706
NC_035081.1	55181578	.	T	C	.	.	MAF_INRAE=24.051;MAF_USDA=16.471
NC_035081.1	55181620	.	G	A	.	.	MAF_USDA=38.824
NC_035081.1	55181628	.	A	T	.	.	MAF_INRAE=34.167;MAF_USDA=38.824
NC_035081.1	55181645	.	A	G	.	.	MAF_INRAE=33.333;MAF_USDA=39.412
NC_035081.1	55181706	.	T	G	.	.	MAF_INRAE=41.772;MAF_USDA=48.824
NC_035081.1	55181759	.	G	C	.	.	MAF_INRAE=34.167;MAF_USDA=40.588
NC_035081.1	55181772	.	T	G	.	.	MAF_USDA=2.459
NC_035081.1	55181774	.	G	T	.	.	MAF_INRAE=34.167;MAF_USDA=40.588
NC_035081.1	55181775	.	T	G	.	.	MAF_INRAE=34.167;MAF_USDA=40.588
NC_035081.1	55181796	.	T	G	.	.	MAF_INRAE=34.167;MAF_USDA=40.0
NC_035081.1	55181859	.	T	G	.	.	MAF_USDA=1.639
NC_035081.1	55181863	.	G	T	.	.	MAF_USDA=3.279
NC_035081.1	55181922	.	A	C	.	.	MAF_USDA=2.459
NC_035081.1	55181968	.	C	A	.	.	MAF_USDA=5.738
NC_035081.1	55182040	.	G	A	.	.	MAF_INRAE=15.789;MAF_USDA=3.529
NC_035081.1	55182082	.	G	A	.	.	MAF_INRAE=33.333;MAF_USDA=41.176
NC_035081.1	55182129	.	G	A	.	.	MAF_INRAE=13.333;MAF_USDA=2.941
NC_035081.1	55182131	.	T	C	.	.	MAF_USDA=2.459
NC_035081.1	55182156	.	C	A	.	.	MAF_USDA=2.459
NC_035081.1	55182217	.	A	T	.	.	MAF_INRAE=33.333;MAF_USDA=38.824
NC_035081.1	55182267	.	G	A	.	.	MAF_INRAE=15.789;MAF_USDA=2.353
NC_035081.1	55182268	.	G	T	.	.	MAF_INRAE=33.333;MAF_USDA=40.0
NC_035081.1	55182396	.	A	C	.	.	MAF_INRAE=13.924;MAF_USDA=9.412
NC_035081.1	55182408	.	A	G	.	.	MAF_INRAE=17.089;MAF_USDA=16.471
NC_035081.1	55182462	.	T	A	.	.	MAF_INRAE=13.333;MAF_USDA=2.353
NC_035081.1	55182498	.	C	A	.	.	MAF_USDA=3.279
NC_035081.1	55182513	.	C	G	.	.	MAF_INRAE=39.241;MAF_USDA=48.824
NC_035081.1	55182519	.	G	T	.	.	MAF_USDA=3.279
NC_035081.1	55182522	.	A	G	.	.	MAF_USDA=6.25
NC_035081.1	55182557	.	G	T	.	.	MAF_INRAE=30.38;MAF_USDA=16.471
NC_035081.1	55182656	.	T	C	.	.	MAF_INRAE=33.333;MAF_USDA=39.412
NC_035081.1	55182700	.	G	A	.	.	MAF_INRAE=13.333;MAF_USDA=2.381
NC_035081.1	55182744	.	A	C	.	.	MAF_INRAE=19.167
NC_035081.1	55182775	.	G	A	.	.	MAF_USDA=1.639
NC_035081.1	55182818	.	T	C	.	.	MAF_USDA=40.0
NC_035081.1	55182897	.	T	C	.	.	MAF_INRAE=4.167;MAF_USDA=19.672
NC_035081.1	55183014	.	G	T	.	.	MAF_INRAE=34.167;MAF_USDA=39.286
NC_035081.1	55183138	.	T	C	.	.	MAF_INRAE=38.608;MAF_USDA=48.81
NC_035081.1	55183141	.	G	T	.	.	MAF_USDA=1.667
NC_035081.1	55183151	.	G	A	.	.	MAF_USDA=4.167
NC_035081.1	55183186	.	C	T	.	.	MAF_USDA=1.639
NC_035081.1	55183293	.	G	T	.	.	MAF_USDA=4.167
NC_035081.1	55183308	.	C	T	.	.	MAF_USDA=1.667
NC_035081.1	55183315	.	C	T	.	.	MAF_USDA=1.667
NC_035081.1	55183358	.	C	A	.	.	MAF_INRAE=13.924;MAF_USDA=10.714
NC_035081.1	55183370	.	G	A	.	.	MAF_INRAE=13.333;MAF_USDA=2.381
NC_035081.1	55183388	.	C	T	.	.	MAF_USDA=3.571
NC_035081.1	55183432	.	G	T	.	.	MAF_USDA=43.75
NC_035081.1	55183522	.	G	A	.	.	MAF_USDA=29.762
NC_035081.1	55183523	.	G	T	.	.	MAF_USDA=29.762
NC_035081.1	55183547	.	C	A	.	.	MAF_USDA=10.0
NC_035081.1	55183571	.	G	A	.	.	MAF_USDA=10.588
NC_035081.1	55183592	.	T	A	.	.	MAF_INRAE=15.0;MAF_USDA=8.824
NC_035081.1	55183609	.	A	T	.	.	MAF_USDA=27.083
NC_035081.1	55183623	.	A	T	.	.	MAF_INRAE=27.5
NC_035081.1	55183626	.	G	T	.	.	MAF_USDA=29.167
NC_035081.1	55183682	.	T	G	.	.	MAF_USDA=1.639
NC_035081.1	55183764	.	C	T	.	.	MAF_INRAE=30.0
NC_035081.1	55183765	.	G	A	.	.	MAF_INRAE=15.789;MAF_USDA=6.25
NC_035081.1	55183870	.	A	G	.	.	MAF_INRAE=34.167;MAF_USDA=37.059
NC_035081.1	55183893	.	A	G	.	.	MAF_INRAE=13.333;MAF_USDA=9.412
NC_035081.1	55184054	.	C	A	.	.	MAF_USDA=4.918
NC_035081.1	55184070	.	T	G	.	.	MAF_INRAE=27.5;MAF_USDA=18.824
NC_035081.1	55184109	.	G	T	.	.	MAF_INRAE=17.089;MAF_USDA=16.071
NC_035081.1	55184151	.	A	G	.	.	MAF_INRAE=33.333;MAF_USDA=35.882
NC_035081.1	55184183	.	G	T	.	.	MAF_USDA=18.235
NC_035081.1	55184241	.	A	C	.	.	MAF_USDA=2.459
NC_035081.1	55184267	.	A	C	.	.	MAF_INRAE=33.333;MAF_USDA=37.647
NC_035081.1	55184326	.	G	A	.	.	MAF_USDA=1.639
NC_035081.1	55184339	.	T	A	.	.	MAF_USDA=1.639
NC_035081.1	55184345	.	G	T	.	.	MAF_INRAE=33.333;MAF_USDA=36.471
NC_035081.1	55184352	.	A	C	.	.	MAF_USDA=3.529
NC_035081.1	55184566	.	C	T	.	.	MAF_INRAE=10.526;MAF_USDA=14.458
NC_035081.1	55184571	.	A	G	.	.	MAF_INRAE=2.632;MAF_USDA=40.244
NC_035081.1	55186264	.	C	T	.	.	MAF_USDA=41.765
NC_035081.1	55186292	.	G	A	.	.	MAF_USDA=1.639
NC_035081.1	55186321	.	G	T	.	.	MAF_INRAE=20.833
NC_035081.1	55186394	.	C	T	.	.	MAF_INRAE=13.924;MAF_USDA=8.824
NC_035081.1	55186475	.	C	T	.	.	MAF_INRAE=17.089;MAF_USDA=18.75
NC_035081.1	55186484	.	G	A	.	.	MAF_INRAE=39.873;MAF_USDA=37.5
NC_035081.1	55186497	.	A	G	.	.	MAF_INRAE=38.608
NC_035081.1	55186669	.	T	C	.	.	MAF_INRAE=15.789;MAF_USDA=6.25
NC_035081.1	55186800	.	T	C	.	.	MAF_INRAE=4.167;MAF_USDA=9.836
NC_035081.1	55186802	.	G	A	.	.	MAF_INRAE=19.167;MAF_USDA=15.294
NC_035081.1	55186821	.	T	C	.	.	MAF_INRAE=5.263;MAF_USDA=2.459
NC_035081.1	55186859	.	A	C	.	.	MAF_USDA=4.098
NC_035081.1	55186865	.	C	T	.	.	MAF_INRAE=22.785;MAF_USDA=20.833
NC_035081.1	55186951	.	T	C	.	.	MAF_INRAE=34.167;MAF_USDA=40.588
NC_035081.1	55187007	.	A	G	.	.	MAF_INRAE=4.167;MAF_USDA=18.033
NC_035081.1	55187037	.	A	G	.	.	MAF_INRAE=13.924;MAF_USDA=6.471
NC_035081.1	55187127	.	T	G	.	.	MAF_INRAE=34.167;MAF_USDA=42.941
NC_035081.1	55187225	.	T	C	.	.	MAF_INRAE=32.5;MAF_USDA=41.765
NC_035081.1	55187252	.	G	T	.	.	MAF_USDA=2.941
NC_035081.1	55187304	.	G	T	.	.	MAF_USDA=1.639
NC_035081.1	55187305	.	C	T	.	.	MAF_USDA=1.639
NC_035081.1	55187407	.	C	A	.	.	MAF_INRAE=33.333;MAF_USDA=42.941
NC_035081.1	55187480	.	G	C	.	.	MAF_INRAE=17.089;MAF_USDA=15.294
NC_035081.1	55187553	.	A	C	.	.	MAF_INRAE=13.924;MAF_USDA=5.294
NC_035081.1	55187655	.	G	A	.	.	MAF_USDA=3.279
NC_035081.1	55187656	.	A	T	.	.	MAF_USDA=3.279
NC_035081.1	55187685	.	T	C	.	.	MAF_INRAE=33.333;MAF_USDA=42.941
NC_035081.1	55187755	.	C	T	.	.	MAF_INRAE=17.089;MAF_USDA=15.294
NC_035081.1	55187759	.	T	C	.	.	MAF_USDA=1.639
NC_035081.1	55187793	.	G	A	.	.	MAF_INRAE=15.789;MAF_USDA=2.941
NC_035081.1	55187892	.	A	G	.	.	MAF_INRAE=33.333;MAF_USDA=42.353
NC_035081.1	55187938	.	G	A	.	.	MAF_INRAE=39.241;MAF_USDA=48.824
NC_035081.1	55187944	.	A	G	.	.	MAF_INRAE=13.333;MAF_USDA=2.941
NC_035081.1	55187977	.	T	A	.	.	MAF_INRAE=16.456;MAF_USDA=14.706
NC_035081.1	55188057	.	C	A	.	.	MAF_USDA=2.459
NC_035081.1	55188058	.	A	T	.	.	MAF_USDA=1.639
NC_035081.1	55188139	.	G	T	.	.	MAF_INRAE=8.333
NC_035081.1	55188162	.	G	T	.	.	MAF_INRAE=43.671;MAF_USDA=36.471
NC_035081.1	55188197	.	T	G	.	.	MAF_INRAE=43.671;MAF_USDA=34.706
NC_035081.1	55188249	.	G	A	.	.	MAF_USDA=15.294
NC_035081.1	55188272	.	G	A	.	.	MAF_INRAE=33.333;MAF_USDA=41.765
NC_035081.1	55188394	.	T	C	.	.	MAF_INRAE=4.167;MAF_USDA=16.393
NC_035081.1	55188430	.	T	A	.	.	MAF_INRAE=33.333;MAF_USDA=42.353
NC_035081.1	55188448	.	C	A	.	.	MAF_INRAE=13.924;MAF_USDA=6.471
NC_035081.1	55188471	.	T	C	.	.	MAF_INRAE=22.785;MAF_USDA=22.941
NC_035081.1	55188485	.	A	T	.	.	MAF_INRAE=4.167;MAF_USDA=17.213
NC_035081.1	55188530	.	A	T	.	.	MAF_USDA=4.098
NC_035081.1	55188540	.	C	A	.	.	MAF_INRAE=5.696;MAF_USDA=5.294
NC_035081.1	55188554	.	C	A,T	.	.	MAF_INRAE=15.789;MAF_USDA=4.098
NC_035081.1	55188661	.	C	T	.	.	MAF_USDA=3.279
NC_035081.1	55188721	.	C	T	.	.	MAF_INRAE=13.924;MAF_USDA=5.882
NC_035081.1	55188759	.	T	C	.	.	MAF_INRAE=33.333;MAF_USDA=41.765
NC_035081.1	55188792	.	C	T	.	.	MAF_INRAE=33.333;MAF_USDA=42.353
NC_035081.1	55188800	.	A	G	.	.	MAF_INRAE=13.924;MAF_USDA=5.294
NC_035081.1	55188804	.	G	A	.	.	MAF_INRAE=29.167;MAF_USDA=19.412
NC_035081.1	55188839	.	C	T	.	.	MAF_INRAE=33.333;MAF_USDA=41.176
NC_035081.1	55188851	.	G	C	.	.	MAF_INRAE=43.671;MAF_USDA=36.471
NC_035081.1	55188860	.	C	G	.	.	MAF_INRAE=7.595;MAF_USDA=1.639
NC_035081.1	55188865	.	C	T	.	.	MAF_USDA=1.639
NC_035081.1	55188895	.	T	C	.	.	MAF_INRAE=34.167;MAF_USDA=41.176
NC_035081.1	55188950	.	C	A	.	.	MAF_INRAE=34.167;MAF_USDA=41.765
NC_035081.1	55189000	.	A	G	.	.	MAF_INRAE=13.924;MAF_USDA=5.882
NC_035081.1	55189030	.	C	T	.	.	MAF_INRAE=17.089;MAF_USDA=11.765
NC_035081.1	55189198	.	T	C	.	.	MAF_INRAE=33.333;MAF_USDA=42.353
NC_035081.1	55189204	.	T	C	.	.	MAF_USDA=2.459
NC_035081.1	55189263	.	C	T	.	.	MAF_INRAE=34.167;MAF_USDA=41.765
NC_035081.1	55189314	.	A	G	.	.	MAF_USDA=4.118
NC_035081.1	55189321	.	G	C	.	.	MAF_INRAE=29.167
NC_035081.1	55189400	.	C	T	.	.	MAF_USDA=4.098
NC_035081.1	55189417	.	C	A	.	.	MAF_INRAE=13.924;MAF_USDA=6.471
NC_035081.1	55189421	.	G	A	.	.	MAF_USDA=6.25
NC_035081.1	55189488	.	C	T	.	.	MAF_USDA=1.765
NC_035081.1	55189498	.	C	A	.	.	MAF_INRAE=37.975;MAF_USDA=23.529
NC_035081.1	55189500	.	T	C	.	.	MAF_INRAE=33.333;MAF_USDA=41.765
NC_035081.1	55189509	.	T	C	.	.	MAF_INRAE=33.333;MAF_USDA=41.765
NC_035081.1	55189513	.	G	T	.	.	MAF_USDA=6.25
NC_035081.1	55189575	.	G	T	.	.	MAF_INRAE=33.333;MAF_USDA=40.588
NC_035081.1	55189583	.	T	G	.	.	MAF_INRAE=33.333;MAF_USDA=41.765
NC_035081.1	55189723	.	T	C	.	.	MAF_INRAE=33.333;MAF_USDA=42.353
NC_035081.1	55189724	.	A	C	.	.	MAF_INRAE=33.333;MAF_USDA=42.353
NC_035081.1	55189756	.	G	A	.	.	MAF_INRAE=17.089;MAF_USDA=12.5
NC_035081.1	55189771	.	A	G	.	.	MAF_INRAE=4.167;MAF_USDA=16.393
NC_035081.1	55189804	.	G	A	.	.	MAF_INRAE=43.038;MAF_USDA=35.294
NC_035081.1	55189905	.	G	A	.	.	MAF_INRAE=13.924;MAF_USDA=6.471
NC_035081.1	55189973	.	C	T	.	.	MAF_INRAE=29.167;MAF_USDA=18.824
NC_035081.1	55189974	.	G	T	.	.	MAF_INRAE=43.671;MAF_USDA=34.706
NC_035081.1	55190013	.	G	T	.	.	MAF_INRAE=33.333;MAF_USDA=42.857
NC_035081.1	55190180	.	C	T	.	.	MAF_INRAE=5.696;MAF_USDA=8.235
NC_035081.1	55190189	.	C	T	.	.	MAF_INRAE=29.167
NC_035081.1	55190192	.	T	C	.	.	MAF_USDA=1.639
NC_035081.1	55190194	.	G	A	.	.	MAF_INRAE=17.089;MAF_USDA=13.529
NC_035081.1	55190243	.	T	G	.	.	MAF_USDA=4.098
NC_035081.1	55190255	.	A	G	.	.	MAF_INRAE=34.167;MAF_USDA=42.353
NC_035081.1	55190268	.	C	G	.	.	MAF_INRAE=4.167
NC_035081.1	55190386	.	G	A	.	.	MAF_INRAE=33.333;MAF_USDA=38.525
NC_035081.1	55190410	.	T	C	.	.	MAF_USDA=2.459
NC_035081.1	55190446	.	C	A	.	.	MAF_INRAE=13.924;MAF_USDA=20.588
NC_035081.1	55190485	.	A	G	.	.	MAF_INRAE=13.333;MAF_USDA=2.459
NC_035081.1	55190555	.	T	G	.	.	MAF_INRAE=4.167;MAF_USDA=18.033
NC_035081.1	55190630	.	C	A	.	.	MAF_USDA=24.706
NC_035081.1	55190669	.	G	A	.	.	MAF_INRAE=43.671;MAF_USDA=36.471
NC_035081.1	55190672	.	A	G	.	.	MAF_INRAE=46.667;MAF_USDA=48.824
NC_035081.1	55190731	.	T	G	.	.	MAF_USDA=1.639
NC_035081.1	55190789	.	G	A	.	.	MAF_INRAE=14.557;MAF_USDA=8.824
NC_035081.1	55190808	.	A	G	.	.	MAF_USDA=2.459
NC_035081.1	55190913	.	T	C	.	.	MAF_INRAE=4.167;MAF_USDA=17.213
NC_035081.1	55190924	.	T	C	.	.	MAF_INRAE=4.167;MAF_USDA=17.213
NC_035081.1	55190949	.	T	A	.	.	MAF_USDA=6.25
NC_035081.1	55191046	.	T	A	.	.	MAF_USDA=2.459
NC_035081.1	55191048	.	T	A	.	.	MAF_USDA=1.639
NC_035081.1	55191049	.	C	A	.	.	MAF_USDA=1.639
NC_035081.1	55191062	.	T	G	.	.	MAF_INRAE=4.167;MAF_USDA=17.213
NC_035081.1	55191072	.	A	G	.	.	MAF_USDA=4.098
NC_035081.1	55191103	.	C	T	.	.	MAF_INRAE=33.333;MAF_USDA=42.353
NC_035081.1	55191108	.	T	G	.	.	MAF_INRAE=33.333;MAF_USDA=42.353
NC_035081.1	55191157	.	C	T	.	.	MAF_USDA=2.459
NC_035081.1	55191183	.	C	A	.	.	MAF_INRAE=39.241;MAF_USDA=49.412
NC_035081.1	55191185	.	A	G	.	.	MAF_INRAE=13.924;MAF_USDA=5.882
NC_035081.1	55191195	.	T	A	.	.	MAF_USDA=29.167
NC_035081.1	55191261	.	A	G	.	.	MAF_INRAE=34.167;MAF_USDA=42.353
NC_035081.1	55191272	.	A	G	.	.	MAF_USDA=1.667
NC_035081.1	55191297	.	C	A	.	.	MAF_INRAE=13.924;MAF_USDA=5.952
NC_035081.1	55191350	.	G	A	.	.	MAF_INRAE=5.263;MAF_USDA=1.639
NC_035081.1	55191389	.	C	T	.	.	MAF_INRAE=39.241;MAF_USDA=48.824
NC_035081.1	55191403	.	G	A	.	.	MAF_INRAE=33.333;MAF_USDA=42.353
NC_035081.1	55191486	.	A	C	.	.	MAF_INRAE=33.333;MAF_USDA=42.353
NC_035081.1	55191501	.	A	T	.	.	MAF_USDA=6.25
NC_035081.1	55191594	.	A	C	.	.	MAF_USDA=3.279
NC_035081.1	55191627	.	A	T	.	.	MAF_INRAE=39.873;MAF_USDA=48.824
NC_035081.1	55191704	.	C	A	.	.	MAF_USDA=8.333
NC_035081.1	55191759	.	C	T	.	.	MAF_INRAE=33.333;MAF_USDA=41.765
NC_035081.1	55191761	.	T	G	.	.	MAF_USDA=4.098
NC_035081.1	55191798	.	A	T	.	.	MAF_USDA=3.529
NC_035081.1	55191960	.	T	C	.	.	MAF_USDA=3.333
NC_035081.1	55191996	.	G	T	.	.	MAF_USDA=9.016
NC_035081.1	55192004	.	C	G	.	.	MAF_INRAE=33.333;MAF_USDA=41.176
NC_035081.1	55192125	.	G	A	.	.	MAF_INRAE=33.333;MAF_USDA=42.353
NC_035081.1	55192169	.	C	A	.	.	MAF_INRAE=14.557;MAF_USDA=8.824
NC_035081.1	55192240	.	G	C	.	.	MAF_USDA=9.016
NC_035081.1	55192246	.	T	C	.	.	MAF_USDA=5.738
NC_035081.1	55192392	.	C	T	.	.	MAF_INRAE=15.789
NC_035081.1	55192466	.	G	A	.	.	MAF_INRAE=13.924;MAF_USDA=5.882
NC_035081.1	55192541	.	G	A	.	.	MAF_INRAE=33.333;MAF_USDA=42.941
NC_035081.1	55192647	.	A	G	.	.	MAF_USDA=3.279
NC_035081.1	55192669	.	G	T	.	.	MAF_USDA=1.639
NC_035081.1	55192682	.	T	G	.	.	MAF_INRAE=39.241;MAF_USDA=49.412
NC_035081.1	55192694	.	C	T	.	.	MAF_USDA=1.639
NC_035081.1	55192727	.	C	G,A	.	.	MAF_INRAE=15.789
NC_035081.1	55192762	.	C	A	.	.	MAF_INRAE=33.333;MAF_USDA=47.647
NC_035081.1	55192841	.	T	C	.	.	MAF_INRAE=33.333;MAF_USDA=42.353
NC_035081.1	55192880	.	A	C	.	.	MAF_INRAE=34.167;MAF_USDA=42.353
NC_035081.1	55192989	.	C	T	.	.	MAF_USDA=1.639
NC_035081.1	55192999	.	G	T	.	.	MAF_INRAE=15.789
NC_035081.1	55193026	.	C	A	.	.	MAF_INRAE=13.924;MAF_USDA=5.882
NC_035081.1	55193039	.	T	G	.	.	MAF_INRAE=13.924;MAF_USDA=5.882
NC_035081.1	55193050	.	T	C	.	.	MAF_INRAE=15.789;MAF_USDA=2.459
NC_035081.1	55193085	.	A	G	.	.	MAF_INRAE=33.333;MAF_USDA=42.941
NC_035081.1	55193128	.	A	T	.	.	MAF_USDA=8.824
NC_035081.1	55193140	.	A	G	.	.	MAF_INRAE=37.975;MAF_USDA=30.357
NC_035081.1	55193234	.	G	A	.	.	MAF_INRAE=39.241;MAF_USDA=50.0
NC_035081.1	55193290	.	T	C	.	.	MAF_USDA=4.167
NC_035081.1	55193296	.	A	G	.	.	MAF_INRAE=13.924;MAF_USDA=10.588
NC_035081.1	55193307	.	T	G	.	.	MAF_INRAE=4.167;MAF_USDA=16.393
NC_035081.1	55193311	.	T	C	.	.	MAF_USDA=4.167
NC_035081.1	55193336	.	C	T	.	.	MAF_USDA=1.639
NC_035081.1	55193377	.	C	A	.	.	MAF_INRAE=29.747;MAF_USDA=6.471
NC_035081.1	55193474	.	G	A	.	.	MAF_INRAE=8.333;MAF_USDA=12.941
NC_035081.1	55193569	.	T	G	.	.	MAF_INRAE=13.333;MAF_USDA=1.176
NC_035081.1	55193573	.	A	T	.	.	MAF_USDA=12.941
NC_035081.1	55193677	.	A	C	.	.	MAF_USDA=1.667
NC_035081.1	55193688	.	C	A	.	.	MAF_USDA=9.167
NC_035081.1	55193902	.	T	A	.	.	MAF_INRAE=29.114;MAF_USDA=4.118
NC_035081.1	55193903	.	C	T	.	.	MAF_INRAE=33.333;MAF_USDA=4.118
NC_035081.1	55193957	.	G	A	.	.	MAF_INRAE=39.241;MAF_USDA=49.412
NC_035081.1	55194050	.	A	G	.	.	MAF_USDA=4.098
NC_035081.1	55194055	.	G	A	.	.	MAF_USDA=1.639
NC_035081.1	55194114	.	C	T	.	.	MAF_INRAE=34.167;MAF_USDA=4.118
NC_035081.1	55194136	.	G	A	.	.	MAF_INRAE=6.962;MAF_USDA=15.574
NC_035081.1	55194177	.	G	T	.	.	MAF_USDA=14.118
NC_035081.1	55194283	.	A	T	.	.	MAF_USDA=1.639
NC_035081.1	55194318	.	G	A	.	.	MAF_USDA=1.639
NC_035081.1	55194345	.	G	A	.	.	MAF_USDA=4.098
NC_035081.1	55194390	.	C	T,A	.	.	MAF_INRAE=15.789;MAF_USDA=1.639
NC_035081.1	55194456	.	A	T	.	.	MAF_INRAE=23.418;MAF_USDA=25.0
NC_035081.1	55194526	.	T	C	.	.	MAF_INRAE=33.333;MAF_USDA=5.833
NC_035081.1	55194571	.	C	T	.	.	MAF_INRAE=39.873;MAF_USDA=47.619
NC_035081.1	55194606	.	G	A	.	.	MAF_USDA=8.197
NC_035081.1	55194608	.	T	G	.	.	MAF_INRAE=37.975;MAF_USDA=29.412
NC_035081.1	55194635	.	G	C	.	.	MAF_USDA=1.639
NC_035081.1	55194636	.	C	T	.	.	MAF_USDA=1.639
NC_035081.1	55194683	.	T	C	.	.	MAF_USDA=1.639
NC_035081.1	55194816	.	C	A	.	.	MAF_INRAE=40.506;MAF_USDA=48.824
NC_035081.1	55194872	.	C	T	.	.	MAF_USDA=6.25
NC_035081.1	55194905	.	G	C	.	.	MAF_USDA=1.639
NC_035081.1	55194958	.	G	A	.	.	MAF_INRAE=6.962;MAF_USDA=1.639
NC_035081.1	55194985	.	C	T	.	.	MAF_USDA=3.279
NC_035081.1	55194999	.	C	A	.	.	MAF_INRAE=39.873;MAF_USDA=47.647
NC_035081.1	55195092	.	T	G	.	.	MAF_INRAE=29.114;MAF_USDA=47.059
NC_035081.1	55195141	.	G	T	.	.	MAF_USDA=3.279
NC_035081.1	55195154	.	C	G	.	.	MAF_INRAE=39.241;MAF_USDA=48.824
NC_035081.1	55195214	.	C	G	.	.	MAF_INRAE=39.241;MAF_USDA=48.81
NC_035081.1	55195224	.	C	T	.	.	MAF_INRAE=11.392
NC_035081.1	55195329	.	A	G	.	.	MAF_INRAE=39.241;MAF_USDA=47.647
NC_035081.1	55195342	.	T	G	.	.	MAF_INRAE=39.241;MAF_USDA=47.059
NC_035081.1	55195442	.	T	G	.	.	MAF_INRAE=39.873;MAF_USDA=48.235
NC_035081.1	55195448	.	A	G	.	.	MAF_INRAE=39.873;MAF_USDA=47.647
NC_035081.1	55195504	.	A	T	.	.	MAF_INRAE=37.975;MAF_USDA=25.882
NC_035081.1	55195546	.	C	A	.	.	MAF_USDA=2.459
NC_035081.1	55195562	.	T	C	.	.	MAF_INRAE=39.241;MAF_USDA=48.235
NC_035081.1	55195581	.	A	C	.	.	MAF_INRAE=39.241;MAF_USDA=49.405
NC_035081.1	55195665	.	C	A	.	.	MAF_INRAE=37.342;MAF_USDA=25.882
NC_035081.1	55195861	.	T	A	.	.	MAF_INRAE=39.241;MAF_USDA=48.824
NC_035081.1	55195927	.	G	A	.	.	MAF_INRAE=39.241;MAF_USDA=48.235
NC_035081.1	55195955	.	G	A	.	.	MAF_USDA=1.639
NC_035081.1	55195960	.	T	G	.	.	MAF_USDA=1.639
NC_035081.1	55196001	.	T	G	.	.	MAF_INRAE=30.38;MAF_USDA=21.176
NC_035081.1	55196114	.	T	A	.	.	MAF_USDA=1.639
NC_035081.1	55196117	.	C	T	.	.	MAF_INRAE=39.241;MAF_USDA=48.824
NC_035081.1	55196237	.	T	C	.	.	MAF_INRAE=40.506;MAF_USDA=47.024
NC_035081.1	55196319	.	A	T	.	.	MAF_USDA=16.667
NC_035081.1	55196361	.	A	C	.	.	MAF_INRAE=15.789;MAF_USDA=47.024
NC_035081.1	55196372	.	G	A	.	.	MAF_USDA=1.667
NC_035081.1	55196453	.	G	T	.	.	MAF_USDA=4.167
NC_035081.1	55196545	.	C	G	.	.	MAF_INRAE=22.785;MAF_USDA=23.81
NC_035081.1	55196593	.	C	T	.	.	MAF_INRAE=39.241;MAF_USDA=47.647
NC_035081.1	55196605	.	C	G	.	.	MAF_INRAE=17.089;MAF_USDA=2.353
NC_035081.1	55196634	.	T	C	.	.	MAF_USDA=4.118
NC_035081.1	55196660	.	C	A	.	.	MAF_INRAE=39.241;MAF_USDA=44.706
NC_035081.1	55196690	.	T	G	.	.	MAF_INRAE=39.873;MAF_USDA=44.706
NC_035081.1	55196693	.	G	T	.	.	MAF_USDA=1.639
NC_035081.1	55196706	.	G	A	.	.	MAF_INRAE=39.873;MAF_USDA=46.471
NC_035081.1	55196710	.	T	C	.	.	MAF_USDA=3.279
NC_035081.1	55196752	.	G	T	.	.	MAF_USDA=4.098
NC_035081.1	55196825	.	T	A	.	.	MAF_USDA=1.639
NC_035081.1	55196892	.	T	C	.	.	MAF_USDA=3.279
NC_035081.1	55196903	.	A	G	.	.	MAF_INRAE=7.595;MAF_USDA=1.639
NC_035081.1	55196946	.	T	C	.	.	MAF_USDA=4.118
NC_035081.1	55196959	.	A	G	.	.	MAF_INRAE=12.5;MAF_USDA=2.083
NC_035081.1	55196972	.	A	C	.	.	MAF_INRAE=22.785;MAF_USDA=17.857
NC_035081.1	55196980	.	G	T	.	.	MAF_INRAE=37.342;MAF_USDA=31.25
NC_035081.1	55196996	.	G	C	.	.	MAF_USDA=3.333
NC_035081.1	55197042	.	C	T	.	.	MAF_USDA=6.667
NC_035081.1	55197071	.	C	T	.	.	MAF_USDA=2.5
NC_035081.1	55197162	.	T	C	.	.	MAF_INRAE=39.241;MAF_USDA=47.619
NC_035081.1	55197195	.	C	T	.	.	MAF_INRAE=39.241;MAF_USDA=48.214
NC_035081.1	55197219	.	C	A	.	.	MAF_INRAE=37.342;MAF_USDA=27.381
NC_035081.1	55197223	.	A	T	.	.	MAF_INRAE=20.833;MAF_USDA=1.667
NC_035081.1	55197225	.	T	G	.	.	MAF_INRAE=20.833;MAF_USDA=1.667
NC_035081.1	55197239	.	G	T	.	.	MAF_INRAE=17.089;MAF_USDA=2.381
NC_035081.1	55197248	.	G	A	.	.	MAF_USDA=2.542
NC_035081.1	55197288	.	G	T	.	.	MAF_USDA=3.39
NC_035081.1	55197313	.	T	C	.	.	MAF_INRAE=39.241;MAF_USDA=48.214
NC_035081.1	55197359	.	T	A	.	.	MAF_USDA=2.5
NC_035081.1	55197397	.	C	T	.	.	MAF_USDA=12.5
NC_035081.1	55197422	.	C	T	.	.	MAF_USDA=31.25
NC_035081.1	55198063	.	C	A	.	.	MAF_INRAE=36.842;MAF_USDA=28.916
NC_035081.1	55198125	.	C	T	.	.	MAF_USDA=4.167
NC_035081.1	55198179	.	A	T,G	.	.	MAF_INRAE=15.789;MAF_USDA=37.5
NC_035081.1	55198189	.	T	G	.	.	MAF_INRAE=20.0
NC_035081.1	55198190	.	G	T	.	.	MAF_INRAE=20.0;MAF_USDA=1.667
NC_035081.1	55198254	.	T	G	.	.	MAF_USDA=3.571
NC_035081.1	55198258	.	T	G	.	.	MAF_INRAE=38.608;MAF_USDA=48.214
NC_035081.1	55198268	.	T	G	.	.	MAF_USDA=2.5
NC_035081.1	55198309	.	A	C	.	.	MAF_INRAE=38.608;MAF_USDA=49.405
NC_035081.1	55198528	.	G	A	.	.	MAF_INRAE=37.975;MAF_USDA=26.506
NC_035081.1	55198551	.	C	T	.	.	MAF_INRAE=13.333;MAF_USDA=2.083
NC_035081.1	55198559	.	A	C	.	.	MAF_INRAE=39.241;MAF_USDA=49.39
NC_035081.1	55198581	.	A	C	.	.	MAF_INRAE=4.167
NC_035081.1	55198586	.	T	G	.	.	MAF_INRAE=13.333;MAF_USDA=2.41
NC_035081.1	55198644	.	C	T	.	.	MAF_USDA=17.241
NC_035081.1	55198690	.	C	T	.	.	MAF_INRAE=39.241;MAF_USDA=49.398
NC_035081.1	55198796	.	T	C	.	.	MAF_INRAE=39.241;MAF_USDA=49.398
NC_035081.1	55198840	.	A	C	.	.	MAF_INRAE=22.785;MAF_USDA=24.39
NC_035081.1	55198880	.	G	A	.	.	MAF_USDA=3.39
NC_035081.1	55198980	.	T	C	.	.	MAF_INRAE=39.241;MAF_USDA=49.398
NC_035081.1	55198999	.	G	A	.	.	MAF_INRAE=17.089;MAF_USDA=3.012
NC_035081.1	55199035	.	C	T	.	.	MAF_USDA=3.614
NC_035081.1	55199052	.	A	G	.	.	MAF_INRAE=8.333
NC_035081.1	55199053	.	A	G	.	.	MAF_INRAE=8.333
NC_035081.1	55199056	.	T	A	.	.	MAF_INRAE=8.333
NC_035081.1	55199082	.	C	A	.	.	MAF_INRAE=46.835;MAF_USDA=27.108
NC_035081.1	55199170	.	T	A	.	.	MAF_INRAE=46.667;MAF_USDA=49.398
NC_035081.1	55199179	.	C	T	.	.	MAF_INRAE=38.608
NC_035081.1	55199215	.	C	T	.	.	MAF_INRAE=30.38;MAF_USDA=17.073
NC_035081.1	55199249	.	T	A	.	.	MAF_INRAE=22.785;MAF_USDA=23.171
NC_035081.1	55199266	.	G	A	.	.	MAF_USDA=5.357
NC_035081.1	55199358	.	A	G	.	.	MAF_USDA=49.405
NC_035081.1	55199369	.	G	C	.	.	MAF_USDA=49.398
NC_035081.1	55199429	.	C	T	.	.	MAF_USDA=33.333
NC_035081.1	55200055	.	CAT	CAG	.	.	MAF_USDA=31.25
NC_035081.1	55200069	.	TACACAC	TACACAT	.	.	MAF_USDA=31.25
NC_035081.1	55200094	.	C	T	.	.	MAF_INRAE=12.5;MAF_USDA=2.41
NC_035081.1	55200123	.	A	C	.	.	MAF_USDA=47.647
NC_035081.1	55200159	.	G	A	.	.	MAF_USDA=2.459
NC_035081.1	55200218	.	C	A	.	.	MAF_INRAE=20.0;MAF_USDA=1.639
NC_035081.1	55200239	.	C	T	.	.	MAF_INRAE=29.747;MAF_USDA=14.706
NC_035081.1	55200241	.	C	T	.	.	MAF_USDA=5.294
NC_035081.1	55200274	.	G	C	.	.	MAF_INRAE=4.167
NC_035081.1	55200315	.	G	A	.	.	MAF_USDA=4.118
NC_035081.1	55200346	.	G	A	.	.	MAF_INRAE=39.873;MAF_USDA=50.0
NC_035081.1	55200451	.	A	T	.	.	MAF_INRAE=39.873;MAF_USDA=49.412
NC_035081.1	55200504	.	C	T	.	.	MAF_INRAE=38.608;MAF_USDA=48.824
NC_035081.1	55200546	.	T	C	.	.	MAF_INRAE=22.785;MAF_USDA=23.529
NC_035081.1	55200565	.	G	A	.	.	MAF_INRAE=39.241;MAF_USDA=48.824
NC_035081.1	55200571	.	C	T	.	.	MAF_USDA=2.459
NC_035081.1	55200617	.	C	T	.	.	MAF_INRAE=22.785;MAF_USDA=24.118
NC_035081.1	55200634	.	G	T	.	.	MAF_INRAE=17.089;MAF_USDA=2.353
NC_035081.1	55200780	.	G	A	.	.	MAF_USDA=2.459
NC_035081.1	55200837	.	T	C	.	.	MAF_INRAE=39.873;MAF_USDA=46.386
NC_035081.1	55200854	.	G	A	.	.	MAF_INRAE=39.241;MAF_USDA=49.405
NC_035081.1	55200874	.	C	A	.	.	MAF_USDA=1.639
NC_035081.1	55200898	.	T	C	.	.	MAF_INRAE=37.975;MAF_USDA=44.118
NC_035081.1	55200932	.	T	G	.	.	MAF_INRAE=39.241;MAF_USDA=48.824
NC_035081.1	55200970	.	A	C	.	.	MAF_INRAE=39.241;MAF_USDA=48.235
NC_035081.1	55201226	.	A	T	.	.	MAF_USDA=2.459
NC_035081.1	55201227	.	A	T	.	.	MAF_USDA=2.459
NC_035081.1	55201228	.	C	T	.	.	MAF_USDA=2.459
NC_035081.1	55201259	.	G	T	.	.	MAF_INRAE=39.241;MAF_USDA=48.235
NC_035081.1	55201262	.	G	T	.	.	MAF_USDA=16.471
NC_035081.1	55201275	.	CCAA	CCAT	.	.	MAF_USDA=37.5
NC_035081.1	55201278	.	A	T	.	.	MAF_INRAE=39.241
NC_035081.1	55201304	.	G	A	.	.	MAF_INRAE=39.241;MAF_USDA=48.235
NC_035081.1	55201320	.	C	A	.	.	MAF_INRAE=37.342;MAF_USDA=25.0
NC_035081.1	55201324	.	C	T	.	.	MAF_INRAE=46.667;MAF_USDA=48.81
NC_035081.1	55201347	.	G	C	.	.	MAF_INRAE=22.785;MAF_USDA=24.405
NC_035081.1	55201360	.	A	G	.	.	MAF_INRAE=39.241;MAF_USDA=48.824
NC_035081.1	55201394	.	T	A	.	.	MAF_INRAE=39.241;MAF_USDA=48.235
NC_035081.1	55201401	.	G	T	.	.	MAF_INRAE=39.241;MAF_USDA=48.235
NC_035081.1	55201425	.	T	C	.	.	MAF_USDA=1.639
NC_035081.1	55201433	.	G	A	.	.	MAF_USDA=1.639
NC_035081.1	55201554	.	C	A	.	.	MAF_INRAE=39.873;MAF_USDA=48.235
NC_035081.1	55201647	.	C	T	.	.	MAF_INRAE=39.241;MAF_USDA=49.412
NC_035081.1	55201661	.	A	C	.	.	MAF_USDA=3.279
NC_035081.1	55201664	.	T	G	.	.	MAF_USDA=4.918
NC_035081.1	55201707	.	A	T	.	.	MAF_INRAE=37.975;MAF_USDA=27.647
NC_035081.1	55201716	.	G	A	.	.	MAF_USDA=7.377
NC_035081.1	55201736	.	G	T	.	.	MAF_INRAE=29.747;MAF_USDA=16.471
NC_035081.1	55201809	.	A	G	.	.	MAF_INRAE=39.241;MAF_USDA=48.824
NC_035081.1	55201845	.	T	C	.	.	MAF_INRAE=39.241;MAF_USDA=50.0
NC_035081.1	55201887	.	G	A	.	.	MAF_INRAE=7.595;MAF_USDA=1.639
NC_035081.1	55201922	.	A	T	.	.	MAF_USDA=2.459
NC_035081.1	55201951	.	C	A	.	.	MAF_INRAE=37.975;MAF_USDA=27.647
NC_035081.1	55201969	.	G	A	.	.	MAF_INRAE=37.975;MAF_USDA=27.647
NC_035081.1	55201973	.	G	C	.	.	MAF_USDA=1.639
NC_035081.1	55202024	.	G	T	.	.	MAF_USDA=3.279
NC_035081.1	55202066	.	A	G	.	.	MAF_INRAE=39.241;MAF_USDA=48.824
NC_035081.1	55202102	.	A	C	.	.	MAF_INRAE=39.241;MAF_USDA=50.0
NC_035081.1	55202226	.	G	T	.	.	MAF_INRAE=39.241;MAF_USDA=48.824
NC_035081.1	55202257	.	C	T	.	.	MAF_INRAE=37.975;MAF_USDA=28.824
NC_035081.1	55202265	.	G	A	.	.	MAF_INRAE=39.241;MAF_USDA=46.471
NC_035081.1	55202368	.	C	T	.	.	MAF_INRAE=39.241;MAF_USDA=48.824
NC_035081.1	55202371	.	G	A	.	.	MAF_USDA=2.459
NC_035081.1	55202421	.	C	T	.	.	MAF_INRAE=37.975;MAF_USDA=28.235
NC_035081.1	55202526	.	A	G	.	.	MAF_INRAE=39.241;MAF_USDA=49.412
NC_035081.1	55202569	.	G	A	.	.	MAF_INRAE=23.333;MAF_USDA=22.941
NC_035081.1	55202593	.	T	C	.	.	MAF_USDA=2.459
NC_035081.1	55202613	.	A	G	.	.	MAF_INRAE=22.785;MAF_USDA=22.941
NC_035081.1	55202647	.	C	A	.	.	MAF_INRAE=22.785;MAF_USDA=22.353
NC_035081.1	55202666	.	T	G	.	.	MAF_USDA=17.647
NC_035081.1	55202667	.	A	T	.	.	MAF_USDA=3.279
NC_035081.1	55202696	.	G	T	.	.	MAF_USDA=12.295
NC_035081.1	55202704	.	C	T	.	.	MAF_USDA=13.115
NC_035081.1	55202709	.	A	G	.	.	MAF_USDA=13.115
NC_035081.1	55202712	.	T	A	.	.	MAF_USDA=4.098
NC_035081.1	55202755	.	T	A	.	.	MAF_USDA=15.574
NC_035081.1	55202776	.	C	A	.	.	MAF_INRAE=7.595;MAF_USDA=2.459
NC_035081.1	55202778	.	A	G	.	.	MAF_USDA=16.393
NC_035081.1	55202779	.	T	C	.	.	MAF_USDA=15.574
NC_035081.1	55202785	.	A	G	.	.	MAF_USDA=16.393
NC_035081.1	55202808	.	A	T	.	.	MAF_USDA=4.098
NC_035081.1	55202834	.	G	A	.	.	MAF_INRAE=46.667;MAF_USDA=39.583
NC_035081.1	55202852	.	C	G	.	.	MAF_USDA=15.574
NC_035081.1	55202854	.	T	C	.	.	MAF_INRAE=7.5;MAF_USDA=5.738
NC_035081.1	55202875	.	C	A	.	.	MAF_USDA=4.706
NC_035081.1	55202937	.	C	T	.	.	MAF_INRAE=39.241;MAF_USDA=48.824
NC_035081.1	55203005	.	C	T	.	.	MAF_INRAE=22.785;MAF_USDA=22.941
NC_035081.1	55203024	.	G	A	.	.	MAF_USDA=4.098
NC_035081.1	55203031	.	A	C	.	.	MAF_INRAE=32.911;MAF_USDA=47.059
NC_035081.1	55203039	.	G	T	.	.	MAF_INRAE=32.911;MAF_USDA=48.235
NC_035081.1	55203200	.	C	T	.	.	MAF_USDA=1.639
NC_035081.1	55203220	.	C	A	.	.	MAF_INRAE=23.333;MAF_USDA=31.25
NC_035081.1	55203279	.	A	G	.	.	MAF_INRAE=23.418;MAF_USDA=22.353
NC_035081.1	55203341	.	A	C	.	.	MAF_USDA=1.639
NC_035081.1	55203382	.	G	T	.	.	MAF_USDA=6.25
NC_035081.1	55203393	.	A	G	.	.	MAF_INRAE=33.544;MAF_USDA=48.824
NC_035081.1	55203407	.	C	T	.	.	MAF_INRAE=8.333
NC_035081.1	55203458	.	A	C	.	.	MAF_INRAE=22.152;MAF_USDA=22.941
NC_035081.1	55203459	.	T	C	.	.	MAF_USDA=1.639
NC_035081.1	55203606	.	G	A	.	.	MAF_INRAE=3.333;MAF_USDA=1.765
NC_035081.1	55203673	.	C	T	.	.	MAF_INRAE=32.911;MAF_USDA=47.647
NC_035081.1	55203675	.	C	T	.	.	MAF_INRAE=21.667;MAF_USDA=22.353
NC_035081.1	55203715	.	A	T	.	.	MAF_INRAE=32.911;MAF_USDA=48.235
NC_035081.1	55203780	.	C	A	.	.	MAF_INRAE=4.43;MAF_USDA=8.333
NC_035081.1	55203859	.	A	C	.	.	MAF_INRAE=22.5;MAF_USDA=1.667
NC_035081.1	55203890	.	A	T	.	.	MAF_USDA=1.639
NC_035081.1	55203894	.	C	A	.	.	MAF_INRAE=39.167;MAF_USDA=48.235
NC_035081.1	55203915	.	T	G	.	.	MAF_USDA=16.471
NC_035081.1	55203920	.	C	T	.	.	MAF_INRAE=30.0;MAF_USDA=26.471
NC_035081.1	55203932	.	C	T	.	.	MAF_INRAE=22.785;MAF_USDA=21.176
NC_035081.1	55203947	.	C	A	.	.	MAF_INRAE=8.333
NC_035081.1	55203986	.	G	T	.	.	MAF_INRAE=22.152;MAF_USDA=22.941
NC_035081.1	55203989	.	G	A	.	.	MAF_INRAE=39.167;MAF_USDA=48.235
NC_035081.1	55204001	.	G	A	.	.	MAF_INRAE=8.333
NC_035081.1	55204056	.	C	A	.	.	MAF_INRAE=8.333
NC_035081.1	55204064	.	G	C	.	.	MAF_USDA=5.738
NC_035081.1	55204126	.	C	T	.	.	MAF_USDA=4.918
NC_035081.1	55204149	.	A	G	.	.	MAF_INRAE=34.177;MAF_USDA=48.824
NC_035081.1	55204305	.	A	C	.	.	MAF_INRAE=32.911;MAF_USDA=47.059
NC_035081.1	55204380	.	C	T	.	.	MAF_USDA=2.459
NC_035081.1	55204452	.	A	G	.	.	MAF_USDA=20.833
NC_035081.1	55204466	.	G	A	.	.	MAF_INRAE=34.81;MAF_USDA=46.429
NC_035081.1	55204554	.	G	T	.	.	MAF_INRAE=35.443;MAF_USDA=47.024
NC_035081.1	55204570	.	T	A	.	.	MAF_INRAE=24.051;MAF_USDA=22.619
NC_035081.1	55204592	.	G	T	.	.	MAF_USDA=1.667
NC_035081.1	55204902	.	C	T	.	.	MAF_INRAE=22.785;MAF_USDA=24.118
NC_035081.1	55204910	.	T	C	.	.	MAF_INRAE=8.333
NC_035081.1	55204942	.	T	A	.	.	MAF_INRAE=22.785;MAF_USDA=23.529
NC_035081.1	55204965	.	A	G	.	.	MAF_INRAE=32.911;MAF_USDA=48.235
NC_035081.1	55204970	.	C	T	.	.	MAF_INRAE=37.975;MAF_USDA=27.059
NC_035081.1	55204993	.	T	G	.	.	MAF_USDA=19.672
NC_035081.1	55204996	.	A	T	.	.	MAF_USDA=2.459
NC_035081.1	55205072	.	G	T	.	.	MAF_USDA=16.471
NC_035081.1	55205077	.	C	A	.	.	MAF_INRAE=30.38;MAF_USDA=15.294
NC_035081.1	55205184	.	G	A	.	.	MAF_INRAE=17.089;MAF_USDA=11.176
NC_035081.1	55205208	.	T	C	.	.	MAF_INRAE=32.911;MAF_USDA=48.824
NC_035081.1	55205231	.	C	A	.	.	MAF_USDA=6.25
NC_035081.1	55205240	.	A	G	.	.	MAF_INRAE=8.333
NC_035081.1	55205262	.	G	A	.	.	MAF_INRAE=8.333
NC_035081.1	55205264	.	T	C	.	.	MAF_INRAE=8.333
NC_035081.1	55205312	.	G	A	.	.	MAF_INRAE=8.333
NC_035081.1	55205332	.	A	C	.	.	MAF_USDA=1.639
NC_035081.1	55205396	.	T	A	.	.	MAF_INRAE=38.608;MAF_USDA=27.647
NC_035081.1	55205409	.	G	A	.	.	MAF_INRAE=37.975;MAF_USDA=28.235
NC_035081.1	55205430	.	C	T	.	.	MAF_INRAE=8.333
NC_035081.1	55205446	.	C	T	.	.	MAF_INRAE=23.418;MAF_USDA=23.529
NC_035081.1	55205525	.	A	G	.	.	MAF_INRAE=9.167
NC_035081.1	55205536	.	T	C	.	.	MAF_INRAE=20.833
NC_035081.1	55205550	.	G	A	.	.	MAF_INRAE=37.342;MAF_USDA=27.976
NC_035081.1	55205551	.	A	C	.	.	MAF_USDA=1.667
NC_035081.1	55205891	.	G	A	.	.	MAF_INRAE=17.089;MAF_USDA=2.353
NC_035081.1	55205972	.	G	A	.	.	MAF_INRAE=32.911;MAF_USDA=46.471
NC_035081.1	55206001	.	T	G	.	.	MAF_USDA=35.882
NC_035081.1	55206080	.	G	A	.	.	MAF_INRAE=22.785;MAF_USDA=23.529
NC_035081.1	55206111	.	A	G	.	.	MAF_INRAE=34.177;MAF_USDA=47.059
NC_035081.1	55206112	.	A	G	.	.	MAF_INRAE=40.0;MAF_USDA=37.5
NC_035081.1	55206160	.	C	T	.	.	MAF_INRAE=22.785;MAF_USDA=23.529
NC_035081.1	55206183	.	G	A	.	.	MAF_INRAE=8.333;MAF_USDA=1.639
NC_035081.1	55206219	.	G	A	.	.	MAF_USDA=2.459
NC_035081.1	55206241	.	C	T	.	.	MAF_USDA=5.882
NC_035081.1	55206262	.	G	T	.	.	MAF_USDA=17.059
NC_035081.1	55206421	.	A	T	.	.	MAF_INRAE=21.053
NC_035081.1	55206459	.	C	T	.	.	MAF_USDA=4.918
NC_035081.1	55206474	.	T	A	.	.	MAF_INRAE=5.696;MAF_USDA=6.471
NC_035081.1	55206528	.	G	T	.	.	MAF_INRAE=32.911;MAF_USDA=47.059
NC_035081.1	55206565	.	G	A	.	.	MAF_INRAE=37.975;MAF_USDA=27.059
NC_035081.1	55206696	.	G	T	.	.	MAF_USDA=1.639
NC_035081.1	55206706	.	T	G	.	.	MAF_USDA=1.639
NC_035081.1	55206816	.	C	T	.	.	MAF_USDA=6.25
NC_035081.1	55207102	.	G	A	.	.	MAF_INRAE=23.333;MAF_USDA=22.941
NC_035081.1	55207122	.	A	G	.	.	MAF_INRAE=20.833;MAF_USDA=1.667
NC_035081.1	55207178	.	C	T	.	.	MAF_INRAE=23.333;MAF_USDA=23.529
NC_035081.1	55207363	.	C	A	.	.	MAF_INRAE=32.911;MAF_USDA=47.619
NC_035081.1	55207393	.	C	T	.	.	MAF_INRAE=22.785;MAF_USDA=21.429
NC_035081.1	55207409	.	A	T	.	.	MAF_INRAE=39.873;MAF_USDA=50.0
NC_035081.1	55207427	.	G	A	.	.	MAF_INRAE=7.595;MAF_USDA=1.639
NC_035081.1	55207456	.	T	A	.	.	MAF_INRAE=22.785;MAF_USDA=22.941
NC_035081.1	55207493	.	A	C	.	.	MAF_INRAE=34.177;MAF_USDA=47.647
NC_035081.1	55207494	.	A	T	.	.	MAF_INRAE=40.0;MAF_USDA=47.647
NC_035081.1	55207553	.	G	T	.	.	MAF_USDA=14.706
NC_035081.1	55207783	.	C	T	.	.	MAF_USDA=4.918
NC_035081.1	55207810	.	C	A	.	.	MAF_INRAE=37.975;MAF_USDA=25.294
NC_035081.1	55207910	.	C	T	.	.	MAF_USDA=4.918
NC_035081.1	55208047	.	C	A	.	.	MAF_INRAE=37.342;MAF_USDA=28.235
NC_035081.1	55208056	.	G	T	.	.	MAF_USDA=2.459
NC_035081.1	55208240	.	G	A	.	.	MAF_INRAE=22.785;MAF_USDA=22.941
NC_035081.1	55208271	.	C	A	.	.	MAF_INRAE=8.333
NC_035081.1	55208294	.	C	T	.	.	MAF_USDA=3.279
NC_035081.1	55208299	.	G	A	.	.	MAF_INRAE=37.975;MAF_USDA=27.647
NC_035081.1	55208349	.	T	C	.	.	MAF_USDA=1.667
NC_035081.1	55208427	.	C	T	.	.	MAF_INRAE=37.975;MAF_USDA=28.235
NC_035081.1	55208456	.	C	A	.	.	MAF_USDA=10.656
NC_035081.1	55208466	.	T	G	.	.	MAF_USDA=15.294
NC_035081.1	55208517	.	C	T	.	.	MAF_INRAE=32.911;MAF_USDA=4.706
NC_035081.1	55208592	.	A	G	.	.	MAF_USDA=36.471
NC_035081.1	55208612	.	A	G	.	.	MAF_USDA=4.918
NC_035081.1	55208651	.	A	T	.	.	MAF_USDA=1.639
NC_035081.1	55208720	.	C	G	.	.	MAF_INRAE=13.924;MAF_USDA=2.459
NC_035081.1	55208753	.	G	C	.	.	MAF_INRAE=22.785;MAF_USDA=24.118
NC_035081.1	55208842	.	G	C	.	.	MAF_INRAE=8.333;MAF_USDA=1.639
NC_035081.1	55208853	.	A	G	.	.	MAF_USDA=2.459
NC_035081.1	55208971	.	T	C	.	.	MAF_USDA=2.941
NC_035081.1	55209061	.	G	A	.	.	MAF_USDA=3.279
NC_035081.1	55209074	.	C	T	.	.	MAF_INRAE=37.975;MAF_USDA=27.647
NC_035081.1	55209191	.	C	T	.	.	MAF_INRAE=5.263;MAF_USDA=1.639
NC_035081.1	55209275	.	G	A	.	.	MAF_INRAE=5.696;MAF_USDA=12.353
NC_035081.1	55209281	.	A	C	.	.	MAF_USDA=2.459
NC_035081.1	55209299	.	A	C	.	.	MAF_INRAE=22.785;MAF_USDA=22.941
NC_035081.1	55209427	.	G	T	.	.	MAF_USDA=3.279
NC_035081.1	55209484	.	A	C	.	.	MAF_USDA=1.639
NC_035081.1	55209540	.	C	T	.	.	MAF_INRAE=5.696;MAF_USDA=6.471
NC_035081.1	55209598	.	T	C	.	.	MAF_INRAE=33.544;MAF_USDA=46.471
NC_035081.1	55209620	.	T	G	.	.	MAF_INRAE=33.544;MAF_USDA=41.765
NC_035081.1	55209643	.	G	T	.	.	MAF_USDA=1.639
NC_035081.1	55209644	.	C	T	.	.	MAF_INRAE=22.785;MAF_USDA=23.529
NC_035081.1	55209775	.	G	T	.	.	MAF_USDA=3.279
NC_035081.1	55209837	.	C	A	.	.	MAF_USDA=18.452
NC_035081.1	55209885	.	A	G	.	.	MAF_USDA=2.459
NC_035081.1	55209894	.	A	C	.	.	MAF_INRAE=38.333;MAF_USDA=41.667
NC_035081.1	55209913	.	G	T	.	.	MAF_INRAE=37.975;MAF_USDA=27.059
NC_035081.1	55209935	.	G	A	.	.	MAF_INRAE=32.911;MAF_USDA=46.471
NC_035081.1	55209947	.	G	C	.	.	MAF_INRAE=5.263;MAF_USDA=1.639
NC_035081.1	55210017	.	C	T	.	.	MAF_USDA=1.639
NC_035081.1	55210018	.	G	A	.	.	MAF_USDA=1.639
NC_035081.1	55210043	.	G	A	.	.	MAF_INRAE=37.975;MAF_USDA=26.471
NC_035081.1	55210111	.	C	A	.	.	MAF_INRAE=7.595
NC_035081.1	55210167	.	T	C	.	.	MAF_USDA=16.471
NC_035081.1	55210182	.	C	G	.	.	MAF_USDA=2.459
NC_035081.1	55210255	.	G	T	.	.	MAF_INRAE=23.418;MAF_USDA=23.529
NC_035081.1	55210259	.	T	C	.	.	MAF_INRAE=46.667;MAF_USDA=49.412
NC_035081.1	55210327	.	C	T	.	.	MAF_INRAE=39.241;MAF_USDA=49.412
NC_035081.1	55210413	.	T	A	.	.	MAF_INRAE=37.975;MAF_USDA=27.059
NC_035081.1	55210433	.	G	A	.	.	MAF_INRAE=20.0;MAF_USDA=1.639
NC_035081.1	55210442	.	C	T	.	.	MAF_INRAE=32.911;MAF_USDA=46.471
NC_035081.1	55210455	.	G	T	.	.	MAF_INRAE=32.911;MAF_USDA=47.059
NC_035081.1	55210464	.	T	C	.	.	MAF_INRAE=37.975;MAF_USDA=27.059
NC_035081.1	55210523	.	T	A	.	.	MAF_INRAE=32.911;MAF_USDA=47.059
NC_035081.1	55210541	.	C	A	.	.	MAF_INRAE=8.333;MAF_USDA=1.639
NC_035081.1	55210577	.	C	A	.	.	MAF_USDA=1.639
NC_035081.1	55210718	.	G	A	.	.	MAF_USDA=1.639
NC_035081.1	55210756	.	G	A	.	.	MAF_USDA=2.5
NC_035081.1	55210843	.	C	A	.	.	MAF_INRAE=22.785;MAF_USDA=18.235
NC_035081.1	55210858	.	G	T	.	.	MAF_INRAE=8.333
NC_035081.1	55210898	.	G	A	.	.	MAF_USDA=4.167
NC_035081.1	55210924	.	A	C	.	.	MAF_INRAE=41.139;MAF_USDA=50.0
NC_035081.1	55210933	.	C	T	.	.	MAF_USDA=2.459
NC_035081.1	55210991	.	C	A	.	.	MAF_INRAE=20.833;MAF_USDA=1.639
NC_035081.1	55211034	.	G	T	.	.	MAF_INRAE=6.962;MAF_USDA=2.459
NC_035081.1	55211061	.	T	A	.	.	MAF_INRAE=8.333
NC_035081.1	55211077	.	C	A	.	.	MAF_USDA=4.167
NC_035081.1	55211092	.	T	C	.	.	MAF_INRAE=33.544;MAF_USDA=48.824
NC_035081.1	55211106	.	A	G	.	.	MAF_USDA=4.918
NC_035081.1	55211117	.	T	G	.	.	MAF_INRAE=37.342;MAF_USDA=26.471
NC_035081.1	55211125	.	C	G	.	.	MAF_USDA=1.639
NC_035081.1	55211190	.	G	A	.	.	MAF_USDA=6.667
NC_035081.1	55211191	.	A	C	.	.	MAF_USDA=6.667
NC_035081.1	55211264	.	A	T	.	.	MAF_INRAE=30.38;MAF_USDA=21.765
NC_035081.1	55211299	.	C	T	.	.	MAF_INRAE=22.152;MAF_USDA=23.529
NC_035081.1	55211385	.	C	T	.	.	MAF_INRAE=16.456;MAF_USDA=2.353
NC_035081.1	55211428	.	C	T	.	.	MAF_INRAE=39.241;MAF_USDA=50.0
NC_035081.1	55211430	.	C	T	.	.	MAF_INRAE=8.333
NC_035081.1	55211461	.	G	T	.	.	MAF_USDA=35.882
NC_035081.1	55211472	.	G	C	.	.	MAF_INRAE=32.911;MAF_USDA=48.235
NC_035081.1	55211483	.	T	C	.	.	MAF_INRAE=22.785;MAF_USDA=22.941
NC_035081.1	55211497	.	C	T	.	.	MAF_INRAE=37.975;MAF_USDA=27.059
NC_035081.1	55211513	.	C	G	.	.	MAF_USDA=17.647
NC_035081.1	55211573	.	A	T	.	.	MAF_USDA=15.882
NC_035081.1	55211600	.	A	C	.	.	MAF_INRAE=3.333
NC_035081.1	55211602	.	A	G	.	.	MAF_INRAE=7.595;MAF_USDA=1.639
NC_035081.1	55211624	.	T	G	.	.	MAF_INRAE=8.333
NC_035081.1	55211655	.	T	C	.	.	MAF_INRAE=4.167
NC_035081.1	55211684	.	T	C	.	.	MAF_USDA=13.529
NC_035081.1	55211696	.	A	C	.	.	MAF_USDA=1.639
NC_035081.1	55211702	.	A	C	.	.	MAF_INRAE=13.333;MAF_USDA=2.353
NC_035081.1	55211777	.	T	A	.	.	MAF_INRAE=39.873;MAF_USDA=49.412
NC_035081.1	55211852	.	C	A	.	.	MAF_INRAE=37.975;MAF_USDA=27.647
NC_035081.1	55211865	.	T	C	.	.	MAF_INRAE=22.785;MAF_USDA=22.941
NC_035081.1	55211885	.	T	C	.	.	MAF_INRAE=37.975;MAF_USDA=27.647
NC_035081.1	55211892	.	T	A	.	.	MAF_INRAE=4.43;MAF_USDA=4.706
NC_035081.1	55212022	.	A	C	.	.	MAF_INRAE=22.785;MAF_USDA=22.941
NC_035081.1	55212042	.	T	C	.	.	MAF_USDA=6.557
NC_035081.1	55212100	.	G	T	.	.	MAF_INRAE=32.911;MAF_USDA=46.471
NC_035081.1	55212132	.	C	T	.	.	MAF_INRAE=37.975;MAF_USDA=25.882
NC_035081.1	55212137	.	G	A	.	.	MAF_INRAE=37.975;MAF_USDA=25.882
NC_035081.1	55212180	.	G	T	.	.	MAF_INRAE=29.114;MAF_USDA=20.588
NC_035081.1	55212187	.	C	A	.	.	MAF_INRAE=37.342;MAF_USDA=25.882
NC_035081.1	55212240	.	T	C	.	.	MAF_USDA=2.459
NC_035081.1	55212243	.	G	A	.	.	MAF_USDA=1.639
NC_035081.1	55212259	.	T	G	.	.	MAF_INRAE=15.789;MAF_USDA=39.412
NC_035081.1	55212266	.	C	T	.	.	MAF_INRAE=5.696;MAF_USDA=6.471
NC_035081.1	55212426	.	G	C	.	.	MAF_INRAE=15.789;MAF_USDA=49.412
NC_035081.1	55212427	.	C	T	.	.	MAF_USDA=48.824
NC_035081.1	55212442	.	G	T	.	.	MAF_INRAE=15.789;MAF_USDA=2.353
NC_035081.1	55212459	.	G	A	.	.	MAF_USDA=49.412
NC_035081.1	55212511	.	G	C	.	.	MAF_USDA=31.25
NC_035081.1	55212514	.	T	A	.	.	MAF_USDA=24.706
NC_035081.1	55212535	.	C	A	.	.	MAF_USDA=22.024
NC_035081.1	55212573	.	T	C	.	.	MAF_USDA=47.59
NC_035081.1	55212855	.	C	T	.	.	MAF_USDA=4.098
NC_035081.1	55212877	.	T	A	.	.	MAF_USDA=3.279
NC_035081.1	55212909	.	G	T	.	.	MAF_INRAE=23.684;MAF_USDA=25.0
NC_035081.1	55212944	.	T	G	.	.	MAF_USDA=39.583
NC_035081.1	55213000	.	A	T	.	.	MAF_INRAE=40.506;MAF_USDA=28.235
NC_035081.1	55213042	.	T	G	.	.	MAF_INRAE=39.873;MAF_USDA=25.882
NC_035081.1	55213163	.	T	C	.	.	MAF_USDA=4.098
NC_035081.1	55213204	.	T	G	.	.	MAF_INRAE=34.81;MAF_USDA=47.059
NC_035081.1	55213252	.	A	C	.	.	MAF_INRAE=4.167
NC_035081.1	55213358	.	T	C	.	.	MAF_USDA=5.294
NC_035081.1	55213392	.	G	T	.	.	MAF_USDA=1.639
NC_035081.1	55213404	.	G	T	.	.	MAF_INRAE=21.667
NC_035081.1	55213406	.	C	A	.	.	MAF_INRAE=15.19;MAF_USDA=2.353
NC_035081.1	55213429	.	A	G	.	.	MAF_INRAE=40.506;MAF_USDA=28.235
NC_035081.1	55213457	.	G	A	.	.	MAF_USDA=11.475
NC_035081.1	55213550	.	A	G	.	.	MAF_USDA=2.459
NC_035081.1	55213595	.	A	G	.	.	MAF_USDA=2.459
NC_035081.1	55213636	.	G	T	.	.	MAF_INRAE=15.19;MAF_USDA=2.353
NC_035081.1	55213715	.	A	T	.	.	MAF_INRAE=18.354;MAF_USDA=25.294
NC_035081.1	55213729	.	G	T	.	.	MAF_INRAE=24.684;MAF_USDA=24.118
NC_035081.1	55213731	.	A	G	.	.	MAF_INRAE=15.0;MAF_USDA=2.459
NC_035081.1	55213763	.	C	A	.	.	MAF_USDA=3.279
NC_035081.1	55213901	.	T	A	.	.	MAF_INRAE=20.0;MAF_USDA=1.639
NC_035081.1	55213902	.	G	T	.	.	MAF_USDA=6.25
NC_035081.1	55214006	.	A	C	.	.	MAF_INRAE=22.785;MAF_USDA=23.529
NC_035081.1	55214013	.	A	C	.	.	MAF_INRAE=16.456;MAF_USDA=14.706
NC_035081.1	55214055	.	A	C	.	.	MAF_INRAE=32.911;MAF_USDA=42.353
NC_035081.1	55214066	.	G	T	.	.	MAF_USDA=15.294
NC_035081.1	55214092	.	C	T	.	.	MAF_USDA=1.639
NC_035081.1	55214096	.	G	T	.	.	MAF_INRAE=8.333
NC_035081.1	55214103	.	G	T	.	.	MAF_INRAE=37.975;MAF_USDA=26.471
NC_035081.1	55214114	.	C	T	.	.	MAF_INRAE=32.911;MAF_USDA=42.353
NC_035081.1	55214116	.	G	C	.	.	MAF_INRAE=23.333;MAF_USDA=24.118
NC_035081.1	55214206	.	A	G	.	.	MAF_INRAE=9.167;MAF_USDA=6.557
NC_035081.1	55214369	.	C	A	.	.	MAF_INRAE=7.5;MAF_USDA=7.377
NC_035081.1	55214441	.	G	A	.	.	MAF_USDA=7.143
NC_035081.1	55214479	.	A	G	.	.	MAF_INRAE=37.975;MAF_USDA=25.294
NC_035081.1	55214524	.	T	C	.	.	MAF_INRAE=8.333;MAF_USDA=8.197
NC_035081.1	55214650	.	A	T	.	.	MAF_INRAE=37.342;MAF_USDA=25.882
NC_035081.1	55214658	.	G	T	.	.	MAF_INRAE=15.789
NC_035081.1	55214675	.	A	T	.	.	MAF_USDA=4.918
NC_035081.1	55214727	.	G	A	.	.	MAF_USDA=4.098
NC_035081.1	55214755	.	T	C	.	.	MAF_INRAE=9.167;MAF_USDA=8.197
NC_035081.1	55214767	.	C	A	.	.	MAF_USDA=14.118
NC_035081.1	55215275	.	G	T	.	.	MAF_INRAE=39.241;MAF_USDA=25.294
NC_035081.1	55215347	.	G	A	.	.	MAF_INRAE=8.333;MAF_USDA=1.639
NC_035081.1	55215348	.	T	G	.	.	MAF_INRAE=8.333;MAF_USDA=1.639
NC_035081.1	55215369	.	G	A	.	.	MAF_INRAE=20.833;MAF_USDA=22.353
NC_035081.1	55215472	.	T	C	.	.	MAF_INRAE=4.167
NC_035081.1	55215541	.	A	G	.	.	MAF_USDA=15.294
NC_035081.1	55215659	.	A	T	.	.	MAF_INRAE=33.333;MAF_USDA=45.882
NC_035081.1	55215660	.	C	A	.	.	MAF_INRAE=4.167;MAF_USDA=5.882
NC_035081.1	55215703	.	C	T	.	.	MAF_USDA=1.639
NC_035081.1	55215781	.	A	G	.	.	MAF_INRAE=19.167
NC_035081.1	55215926	.	C	A	.	.	MAF_INRAE=37.975;MAF_USDA=25.882
NC_035081.1	55215958	.	C	A	.	.	MAF_INRAE=29.167;MAF_USDA=40.164
NC_035081.1	55215979	.	A	G	.	.	MAF_INRAE=37.975;MAF_USDA=22.951
NC_035081.1	55215992	.	T	A	.	.	MAF_INRAE=38.608;MAF_USDA=23.333
NC_035081.1	55216003	.	A	G	.	.	MAF_INRAE=13.924;MAF_USDA=2.381
NC_035081.1	55216024	.	T	G	.	.	MAF_INRAE=15.789
NC_035081.1	55216032	.	T	G	.	.	MAF_USDA=3.333
NC_035081.1	55216060	.	A	C	.	.	MAF_INRAE=37.975;MAF_USDA=26.786
NC_035081.1	55216064	.	G	A	.	.	MAF_INRAE=6.329;MAF_USDA=5.952
NC_035081.1	55216067	.	G	A	.	.	MAF_USDA=3.333
NC_035081.1	55216074	.	G	A	.	.	MAF_INRAE=37.975;MAF_USDA=25.882
NC_035081.1	55216099	.	C	T	.	.	MAF_USDA=3.279
NC_035081.1	55216133	.	T	G	.	.	MAF_USDA=11.475
NC_035081.1	55216176	.	T	A	.	.	MAF_INRAE=22.785;MAF_USDA=25.882
NC_035081.1	55216225	.	T	A	.	.	MAF_INRAE=37.975;MAF_USDA=25.882
NC_035081.1	55216290	.	G	A	.	.	MAF_USDA=9.836
NC_035081.1	55216321	.	T	C	.	.	MAF_USDA=3.279
NC_035081.1	55216342	.	C	A	.	.	MAF_INRAE=4.167
NC_035081.1	55216417	.	T	C	.	.	MAF_INRAE=48.734;MAF_USDA=28.824
NC_035081.1	55216430	.	C	G	.	.	MAF_USDA=9.412
NC_035081.1	55216649	.	T	A	.	.	MAF_USDA=3.279
NC_035081.1	55216674	.	T	A	.	.	MAF_INRAE=22.785;MAF_USDA=25.294
NC_035081.1	55216675	.	G	A	.	.	MAF_INRAE=23.333;MAF_USDA=25.294
NC_035081.1	55216709	.	A	T	.	.	MAF_INRAE=37.975;MAF_USDA=22.353
NC_035081.1	55216783	.	T	G	.	.	MAF_INRAE=22.785;MAF_USDA=17.647
NC_035081.1	55216847	.	A	T	.	.	MAF_INRAE=8.333;MAF_USDA=19.412
NC_035081.1	55216864	.	A	C	.	.	MAF_INRAE=14.557;MAF_USDA=8.824
NC_035081.1	55216866	.	T	A	.	.	MAF_USDA=3.279
NC_035081.1	55216952	.	C	A	.	.	MAF_INRAE=3.333;MAF_USDA=2.353
NC_035081.1	55217010	.	C	A	.	.	MAF_USDA=6.25
NC_035081.1	55217063	.	C	A	.	.	MAF_USDA=6.25
NC_035081.1	55217074	.	A	G	.	.	MAF_USDA=1.639
NC_035081.1	55217098	.	A	T	.	.	MAF_INRAE=4.167
NC_035081.1	55217134	.	A	G	.	.	MAF_USDA=31.25
NC_035081.1	55217135	.	A	G	.	.	MAF_USDA=31.25
NC_035081.1	55217136	.	T	C	.	.	MAF_USDA=31.25
NC_035081.1	55217213	.	C	A	.	.	MAF_INRAE=20.0;MAF_USDA=1.639
NC_035081.1	55217231	.	A	G	.	.	MAF_USDA=3.279
NC_035081.1	55217365	.	G	T	.	.	MAF_USDA=4.918
NC_035081.1	55217425	.	G	T	.	.	MAF_INRAE=22.785;MAF_USDA=23.529
NC_035081.1	55217519	.	T	C	.	.	MAF_USDA=4.098
NC_035081.1	55217530	.	G	A	.	.	MAF_USDA=31.25
NC_035081.1	55217671	.	A	G	.	.	MAF_INRAE=23.418;MAF_USDA=23.529
NC_035081.1	55217824	.	A	G	.	.	MAF_USDA=1.765
NC_035081.1	55217878	.	T	A	.	.	MAF_USDA=2.459
NC_035081.1	55217887	.	A	C	.	.	MAF_INRAE=13.924;MAF_USDA=3.279
NC_035081.1	55217921	.	C	A	.	.	MAF_INRAE=14.557;MAF_USDA=8.824
NC_035081.1	55217978	.	T	A	.	.	MAF_USDA=2.459
NC_035081.1	55218041	.	T	G	.	.	MAF_USDA=1.639
NC_035081.1	55218082	.	A	C	.	.	MAF_INRAE=37.975;MAF_USDA=27.647
NC_035081.1	55218147	.	A	G	.	.	MAF_INRAE=22.785;MAF_USDA=22.941
NC_035081.1	55218148	.	A	T	.	.	MAF_INRAE=23.333;MAF_USDA=22.941
NC_035081.1	55218177	.	C	T	.	.	MAF_INRAE=22.785;MAF_USDA=17.647
NC_035081.1	55218287	.	G	A	.	.	MAF_INRAE=22.785;MAF_USDA=23.529
NC_035081.1	55218306	.	C	A	.	.	MAF_INRAE=13.333;MAF_USDA=2.353
NC_035081.1	55218307	.	A	T	.	.	MAF_INRAE=13.333;MAF_USDA=2.353
NC_035081.1	55218344	.	G	A	.	.	MAF_INRAE=37.975;MAF_USDA=25.882
NC_035081.1	55218385	.	A	C	.	.	MAF_INRAE=37.975;MAF_USDA=27.059
NC_035081.1	55218431	.	G	A	.	.	MAF_USDA=8.197
NC_035081.1	55218572	.	C	A	.	.	MAF_INRAE=7.5
NC_035081.1	55218618	.	C	A	.	.	MAF_INRAE=22.785;MAF_USDA=24.118
NC_035081.1	55218636	.	G	T	.	.	MAF_INRAE=22.785;MAF_USDA=23.529
NC_035081.1	55218735	.	C	T	.	.	MAF_USDA=3.279
NC_035081.1	55218750	.	G	A	.	.	MAF_INRAE=39.241;MAF_USDA=47.059
NC_035081.1	55218832	.	C	T	.	.	MAF_USDA=3.279
NC_035081.1	55218887	.	A	G	.	.	MAF_INRAE=37.975;MAF_USDA=28.235
NC_035081.1	55218889	.	A	C	.	.	MAF_INRAE=22.785;MAF_USDA=17.059
NC_035081.1	55218892	.	A	T	.	.	MAF_INRAE=8.333;MAF_USDA=9.016
NC_035081.1	55218922	.	T	G	.	.	MAF_INRAE=39.241;MAF_USDA=47.059
NC_035081.1	55218955	.	G	T	.	.	MAF_USDA=11.765
NC_035081.1	55219074	.	G	A	.	.	MAF_INRAE=29.167;MAF_USDA=10.656
NC_035081.1	55219164	.	C	T	.	.	MAF_USDA=4.098
NC_035081.1	55219214	.	A	C	.	.	MAF_INRAE=22.152;MAF_USDA=22.353
NC_035081.1	55219215	.	T	A	.	.	MAF_INRAE=4.167;MAF_USDA=24.118
NC_035081.1	55219216	.	C	A	.	.	MAF_INRAE=26.667;MAF_USDA=47.059
NC_035081.1	55219225	.	C	A	.	.	MAF_USDA=3.279
NC_035081.1	55219273	.	A	T	.	.	MAF_INRAE=38.608;MAF_USDA=27.059
NC_035081.1	55219287	.	C	T	.	.	MAF_USDA=2.459
NC_035081.1	55219302	.	T	A	.	.	MAF_INRAE=4.167
NC_035081.1	55219341	.	G	T	.	.	MAF_USDA=2.459
NC_035081.1	55219417	.	T	A	.	.	MAF_USDA=3.279
NC_035081.1	55219418	.	T	A	.	.	MAF_INRAE=29.747;MAF_USDA=31.765
NC_035081.1	55219419	.	T	A	.	.	MAF_INRAE=13.333;MAF_USDA=33.529
NC_035081.1	55219483	.	T	A	.	.	MAF_USDA=3.279
NC_035081.1	55219548	.	A	G	.	.	MAF_USDA=6.25
NC_035081.1	55219683	.	C	T	.	.	MAF_INRAE=22.785;MAF_USDA=23.529
NC_035081.1	55219699	.	T	C	.	.	MAF_INRAE=22.785;MAF_USDA=23.529
NC_035081.1	55219703	.	A	T	.	.	MAF_USDA=4.098
NC_035081.1	55219830	.	T	G	.	.	MAF_USDA=14.706
NC_035081.1	55220009	.	A	C	.	.	MAF_USDA=3.333
NC_035081.1	55220010	.	A	C	.	.	MAF_USDA=1.667
NC_035081.1	55220048	.	C	A	.	.	MAF_INRAE=22.785;MAF_USDA=20.588
NC_035081.1	55220083	.	C	T	.	.	MAF_INRAE=4.167
NC_035081.1	55220272	.	G	A	.	.	MAF_USDA=1.639
NC_035081.1	55220330	.	G	A	.	.	MAF_USDA=12.5
NC_035081.1	55220499	.	T	C	.	.	MAF_INRAE=22.785;MAF_USDA=25.294
NC_035081.1	55220585	.	A	G	.	.	MAF_INRAE=22.785;MAF_USDA=24.706
NC_035081.1	55220637	.	C	A	.	.	MAF_USDA=20.0
NC_035081.1	55220657	.	G	A	.	.	MAF_INRAE=39.241;MAF_USDA=46.471
NC_035081.1	55220688	.	T	A	.	.	MAF_INRAE=13.924;MAF_USDA=2.353
NC_035081.1	55220706	.	A	C	.	.	MAF_INRAE=39.241;MAF_USDA=49.412
NC_035081.1	55220709	.	C	G	.	.	MAF_USDA=2.459
NC_035081.1	55220815	.	T	G	.	.	MAF_INRAE=39.241;MAF_USDA=48.824
NC_035081.1	55220827	.	T	G	.	.	MAF_INRAE=36.076;MAF_USDA=48.824
NC_035081.1	55220898	.	C	T	.	.	MAF_USDA=6.25
NC_035081.1	55220923	.	G	A	.	.	MAF_USDA=24.706
NC_035081.1	55220944	.	T	A	.	.	MAF_USDA=25.882
NC_035081.1	55220959	.	C	T	.	.	MAF_USDA=21.176
NC_035081.1	55220967	.	T	A	.	.	MAF_USDA=24.706
NC_035081.1	55220993	.	C	A	.	.	MAF_USDA=48.795
NC_035081.1	55221012	.	A	C	.	.	MAF_USDA=29.167
NC_035081.1	55221684	.	G	T	.	.	MAF_INRAE=15.789;MAF_USDA=48.81
NC_035081.1	55221707	.	G	A	.	.	MAF_INRAE=36.842;MAF_USDA=22.024
NC_035081.1	55221730	.	A	C	.	.	MAF_INRAE=21.053;MAF_USDA=6.548
NC_035081.1	55221738	.	G	A	.	.	MAF_INRAE=36.842;MAF_USDA=20.833
NC_035081.1	55221753	.	G	T	.	.	MAF_INRAE=21.053;MAF_USDA=25.595
NC_035081.1	55221863	.	A	C	.	.	MAF_INRAE=22.785;MAF_USDA=25.882
NC_035081.1	55221956	.	G	T	.	.	MAF_INRAE=39.241;MAF_USDA=48.235
NC_035081.1	55221980	.	C	A	.	.	MAF_USDA=4.918
NC_035081.1	55222017	.	C	T	.	.	MAF_INRAE=30.0;MAF_USDA=18.852
NC_035081.1	55222165	.	T	C	.	.	MAF_USDA=4.098
NC_035081.1	55222282	.	A	G	.	.	MAF_INRAE=22.785;MAF_USDA=24.706
NC_035081.1	55222470	.	T	C	.	.	MAF_INRAE=39.873;MAF_USDA=48.824
NC_035081.1	55222625	.	A	G	.	.	MAF_INRAE=37.975;MAF_USDA=26.786
NC_035081.1	55222655	.	A	G	.	.	MAF_INRAE=37.975;MAF_USDA=25.294
NC_035081.1	55222699	.	G	T	.	.	MAF_INRAE=5.833;MAF_USDA=10.588
NC_035081.1	55222704	.	G	A	.	.	MAF_INRAE=4.43;MAF_USDA=4.706
NC_035081.1	55222714	.	T	C	.	.	MAF_INRAE=38.608;MAF_USDA=24.706
NC_035081.1	55222797	.	C	A	.	.	MAF_INRAE=4.167
NC_035081.1	55222880	.	T	A	.	.	MAF_INRAE=15.789
NC_035081.1	55222890	.	A	C	.	.	MAF_INRAE=4.167
NC_035081.1	55222920	.	T	G	.	.	MAF_INRAE=40.506;MAF_USDA=48.824
NC_035081.1	55222965	.	G	A	.	.	MAF_INRAE=25.316;MAF_USDA=17.059
NC_035081.1	55222974	.	C	T	.	.	MAF_USDA=1.639
NC_035081.1	55222977	.	C	T	.	.	MAF_INRAE=36.842;MAF_USDA=17.059
NC_035081.1	55223022	.	G	T	.	.	MAF_USDA=2.459
NC_035081.1	55223032	.	G	A	.	.	MAF_USDA=2.459
NC_035081.1	55223042	.	T	C	.	.	MAF_USDA=2.459
NC_035081.1	55223054	.	C	T	.	.	MAF_INRAE=4.167
NC_035081.1	55223055	.	C	G	.	.	MAF_INRAE=4.167
NC_035081.1	55223125	.	A	G	.	.	MAF_USDA=3.279
NC_035081.1	55223130	.	C	T	.	.	MAF_INRAE=37.975;MAF_USDA=25.294
NC_035081.1	55223163	.	A	C	.	.	MAF_INRAE=13.924;MAF_USDA=2.941
NC_035081.1	55223165	.	A	C	.	.	MAF_INRAE=8.333
NC_035081.1	55223193	.	T	A	.	.	MAF_USDA=2.459
NC_035081.1	55223279	.	T	C	.	.	MAF_INRAE=22.785;MAF_USDA=18.235
NC_035081.1	55223298	.	A	G	.	.	MAF_INRAE=9.167;MAF_USDA=24.118
NC_035081.1	55223308	.	A	T	.	.	MAF_USDA=2.459
NC_035081.1	55223331	.	G	T	.	.	MAF_USDA=5.882
NC_035081.1	55223353	.	T	C	.	.	MAF_INRAE=30.0;MAF_USDA=26.471
NC_035081.1	55223361	.	G	T	.	.	MAF_USDA=1.639
NC_035081.1	55223381	.	G	A	.	.	MAF_INRAE=39.241;MAF_USDA=44.706
NC_035081.1	55223466	.	C	T	.	.	MAF_INRAE=7.5;MAF_USDA=10.588
NC_035081.1	55223467	.	G	T	.	.	MAF_INRAE=37.975;MAF_USDA=27.059
NC_035081.1	55223510	.	C	T	.	.	MAF_INRAE=4.167
NC_035081.1	55223761	.	T	G	.	.	MAF_INRAE=20.833;MAF_USDA=2.459
NC_035081.1	55223778	.	G	A	.	.	MAF_INRAE=20.833;MAF_USDA=2.459
NC_035081.1	55223799	.	C	A	.	.	MAF_USDA=2.459
NC_035081.1	55223814	.	C	A	.	.	MAF_USDA=2.459
NC_035081.1	55223871	.	C	T	.	.	MAF_INRAE=13.924;MAF_USDA=2.941
NC_035081.1	55223874	.	T	G	.	.	MAF_USDA=1.639
NC_035081.1	55223882	.	C	T	.	.	MAF_INRAE=4.167
NC_035081.1	55223998	.	C	T	.	.	MAF_USDA=1.639
NC_035081.1	55224039	.	A	C	.	.	MAF_INRAE=15.789
NC_035081.1	55224078	.	G	A	.	.	MAF_INRAE=4.167
NC_035081.1	55224147	.	G	C	.	.	MAF_USDA=25.294
NC_035081.1	55224148	.	GC	GG	.	.	MAF_USDA=29.167
NC_035081.1	55224149	.	C	G	.	.	MAF_USDA=23.77
NC_035081.1	55224163	.	C	T	.	.	MAF_USDA=15.882
NC_035081.1	55224253	.	C	T	.	.	MAF_INRAE=15.789
NC_035081.1	55224274	.	C	T	.	.	MAF_USDA=1.639
NC_035081.1	55224302	.	C	T	.	.	MAF_USDA=1.639
NC_035081.1	55224319	.	G	A	.	.	MAF_USDA=1.639
NC_035081.1	55224350	.	A	G	.	.	MAF_INRAE=4.167;MAF_USDA=7.647
NC_035081.1	55224426	.	G	T	.	.	MAF_INRAE=17.089;MAF_USDA=3.279
NC_035081.1	55224427	.	G	T	.	.	MAF_INRAE=17.5;MAF_USDA=3.279
NC_035081.1	55224438	.	T	G	.	.	MAF_USDA=13.934
NC_035081.1	55224449	.	G	A	.	.	MAF_USDA=5.294
NC_035081.1	55224454	.	G	T	.	.	MAF_INRAE=30.38;MAF_USDA=21.176
NC_035081.1	55224546	.	G	A	.	.	MAF_USDA=4.098
NC_035081.1	55224600	.	G	A	.	.	MAF_INRAE=39.873;MAF_USDA=47.647
NC_035081.1	55224853	.	C	T	.	.	MAF_INRAE=39.873;MAF_USDA=37.5
NC_035081.1	55224995	.	G	T	.	.	MAF_INRAE=49.167;MAF_USDA=49.412
NC_035081.1	55225030	.	C	A	.	.	MAF_INRAE=16.456;MAF_USDA=29.412
NC_035081.1	55225049	.	T	C	.	.	MAF_INRAE=24.684;MAF_USDA=16.471
NC_035081.1	55225147	.	C	A	.	.	MAF_INRAE=29.167;MAF_USDA=44.118
NC_035081.1	55225300	.	T	C	.	.	MAF_INRAE=22.152;MAF_USDA=15.574
NC_035081.1	55225357	.	C	T	.	.	MAF_INRAE=39.241;MAF_USDA=42.941
NC_035081.1	55225388	.	A	G	.	.	MAF_INRAE=38.608;MAF_USDA=50.0
NC_035081.1	55225434	.	C	T	.	.	MAF_USDA=2.459
NC_035081.1	55225443	.	T	C	.	.	MAF_INRAE=39.873;MAF_USDA=50.0
NC_035081.1	55225468	.	C	T	.	.	MAF_INRAE=39.873;MAF_USDA=49.412
NC_035081.1	55225469	.	C	T	.	.	MAF_INRAE=47.5;MAF_USDA=49.412
NC_035081.1	55225531	.	G	C	.	.	MAF_INRAE=39.873;MAF_USDA=49.412
NC_035081.1	55225554	.	A	C	.	.	MAF_USDA=4.167
NC_035081.1	55225569	.	A	C	.	.	MAF_USDA=1.639
NC_035081.1	55225572	.	T	G	.	.	MAF_INRAE=39.241;MAF_USDA=43.529
NC_035081.1	55225609	.	T	A	.	.	MAF_USDA=2.459
NC_035081.1	55225869	.	T	A	.	.	MAF_INRAE=39.241;MAF_USDA=49.412
NC_035081.1	55225875	.	G	A	.	.	MAF_USDA=1.639
NC_035081.1	55225885	.	G	T	.	.	MAF_USDA=1.639
NC_035081.1	55225950	.	T	G	.	.	MAF_USDA=6.25
NC_035081.1	55225974	.	T	A	.	.	MAF_INRAE=31.013;MAF_USDA=31.25
NC_035081.1	55226111	.	G	C	.	.	MAF_USDA=3.279
NC_035081.1	55226165	.	T	C	.	.	MAF_INRAE=13.924;MAF_USDA=3.012
NC_035081.1	55226229	.	A	C	.	.	MAF_USDA=15.574
NC_035081.1	55226271	.	G	T	.	.	MAF_INRAE=7.5
NC_035081.1	55226342	.	G	C	.	.	MAF_INRAE=4.167
NC_035081.1	55226432	.	C	T	.	.	MAF_INRAE=20.833;MAF_USDA=2.459
NC_035081.1	55226453	.	C	A	.	.	MAF_INRAE=39.241;MAF_USDA=48.824
NC_035081.1	55226465	.	T	A	.	.	MAF_INRAE=7.5;MAF_USDA=10.588
NC_035081.1	55226524	.	C	T	.	.	MAF_USDA=4.098
NC_035081.1	55226573	.	T	G	.	.	MAF_INRAE=4.167;MAF_USDA=7.059
NC_035081.1	55226692	.	T	G	.	.	MAF_USDA=2.459
NC_035081.1	55226897	.	T	A	.	.	MAF_USDA=2.459
NC_035081.1	55226976	.	G	A	.	.	MAF_INRAE=8.333
NC_035081.1	55227090	.	G	A	.	.	MAF_USDA=5.882
NC_035081.1	55227234	.	G	C	.	.	MAF_USDA=7.647
NC_035081.1	55227447	.	G	A	.	.	MAF_INRAE=7.595;MAF_USDA=1.639
NC_035081.1	55227679	.	G	A	.	.	MAF_USDA=4.167
NC_035081.1	55227701	.	T	C	.	.	MAF_INRAE=13.333;MAF_USDA=2.941
NC_035081.1	55227854	.	G	T	.	.	MAF_USDA=11.475
NC_035081.1	55227955	.	G	A	.	.	MAF_USDA=6.25
NC_035081.1	55227995	.	C	A	.	.	MAF_INRAE=7.595;MAF_USDA=1.639
NC_035081.1	55228179	.	C	A	.	.	MAF_INRAE=15.789;MAF_USDA=49.412
NC_035081.1	55228243	.	C	A	.	.	MAF_INRAE=13.291;MAF_USDA=8.197
NC_035081.1	55228278	.	A	G	.	.	MAF_USDA=1.639
NC_035081.1	55228410	.	G	T	.	.	MAF_INRAE=28.481;MAF_USDA=4.098
NC_035081.1	55228426	.	G	T	.	.	MAF_USDA=8.235
NC_035081.1	55228436	.	A	G	.	.	MAF_USDA=1.639
NC_035081.1	55228454	.	A	T	.	.	MAF_USDA=4.098
NC_035081.1	55228495	.	C	T	.	.	MAF_USDA=5.738
NC_035081.1	55228584	.	T	G	.	.	MAF_USDA=4.918
NC_035081.1	55228620	.	G	A	.	.	MAF_INRAE=7.5
NC_035081.1	55228749	.	T	C	.	.	MAF_INRAE=39.241;MAF_USDA=47.059
NC_035081.1	55228766	.	G	A	.	.	MAF_USDA=8.333
NC_035081.1	55228772	.	C	T	.	.	MAF_USDA=29.167
NC_035081.1	55228828	.	G	A	.	.	MAF_INRAE=19.62;MAF_USDA=1.639
NC_035081.1	55228867	.	T	G	.	.	MAF_USDA=3.279
NC_035081.1	55228871	.	G	A	.	.	MAF_USDA=3.279
NC_035081.1	55228874	.	C	A	.	.	MAF_USDA=4.098
NC_035081.1	55228884	.	A	G	.	.	MAF_INRAE=47.468;MAF_USDA=35.294
NC_035081.1	55228885	.	AT	AC	.	.	MAF_USDA=47.917
NC_035081.1	55228886	.	T	C	.	.	MAF_INRAE=47.5
NC_035081.1	55228898	.	C	A	.	.	MAF_INRAE=13.333;MAF_USDA=11.176
NC_035081.1	55228906	.	G	T	.	.	MAF_USDA=4.706
NC_035081.1	55228907	.	T	G	.	.	MAF_INRAE=47.5;MAF_USDA=40.0
NC_035081.1	55228912	.	G	A	.	.	MAF_USDA=4.098
NC_035081.1	55228918	.	T	G	.	.	MAF_USDA=4.098
NC_035081.1	55228986	.	C	A	.	.	MAF_INRAE=48.101;MAF_USDA=37.647
NC_035081.1	55228997	.	T	C	.	.	MAF_INRAE=39.241;MAF_USDA=48.824
NC_035081.1	55229007	.	G	A	.	.	MAF_INRAE=25.316;MAF_USDA=19.412
NC_035081.1	55229036	.	G	C	.	.	MAF_INRAE=29.114;MAF_USDA=4.098
NC_035081.1	55229058	.	G	A	.	.	MAF_INRAE=39.241;MAF_USDA=48.235
NC_035081.1	55229062	.	G	T	.	.	MAF_USDA=1.639
NC_035081.1	55229087	.	G	T	.	.	MAF_INRAE=29.114;MAF_USDA=5.738
NC_035081.1	55229143	.	C	A	.	.	MAF_INRAE=7.595
NC_035081.1	55229225	.	G	A	.	.	MAF_INRAE=39.873;MAF_USDA=47.647
NC_035081.1	55229242	.	T	C	.	.	MAF_USDA=2.353
NC_035081.1	55229278	.	G	A	.	.	MAF_INRAE=48.101;MAF_USDA=38.235
NC_035081.1	55229354	.	G	A	.	.	MAF_USDA=8.235
NC_035081.1	55229486	.	C	A	.	.	MAF_USDA=2.459
NC_035081.1	55229545	.	A	C	.	.	MAF_USDA=6.471
NC_035081.1	55229648	.	C	A	.	.	MAF_INRAE=4.167;MAF_USDA=6.25
NC_035081.1	55229699	.	A	T	.	.	MAF_USDA=3.279
NC_035081.1	55229748	.	T	G	.	.	MAF_INRAE=39.241;MAF_USDA=44.167
NC_035081.1	55229749	.	A	T	.	.	MAF_USDA=1.667
NC_035081.1	55229766	.	C	A	.	.	MAF_INRAE=8.333
NC_035081.1	55229813	.	C	A	.	.	MAF_USDA=9.412
NC_035081.1	55229819	.	C	T	.	.	MAF_INRAE=12.658;MAF_USDA=2.353
NC_035081.1	55229966	.	T	G,A	.	.	MAF_INRAE=47.5;MAF_USDA=37.5
NC_035081.1	55229968	.	G	A	.	.	MAF_USDA=39.583
NC_035081.1	55230051	.	G	A	.	.	MAF_USDA=5.882
NC_035081.1	55230072	.	G	A	.	.	MAF_INRAE=12.025;MAF_USDA=8.197
NC_035081.1	55230100	.	G	T	.	.	MAF_USDA=4.098
NC_035081.1	55230188	.	G	A	.	.	MAF_USDA=8.197
NC_035081.1	55230196	.	C	T	.	.	MAF_USDA=6.557
NC_035081.1	55230324	.	C	T	.	.	MAF_INRAE=25.316;MAF_USDA=19.412
NC_035081.1	55230351	.	A	C	.	.	MAF_INRAE=25.316;MAF_USDA=19.412
NC_035081.1	55230381	.	G	A	.	.	MAF_USDA=5.738
NC_035081.1	55230390	.	C	A	.	.	MAF_USDA=4.918
NC_035081.1	55230470	.	G	A	.	.	MAF_INRAE=39.241;MAF_USDA=49.412
NC_035081.1	55230474	.	T	G	.	.	MAF_USDA=7.647
NC_035081.1	55230510	.	A	T	.	.	MAF_USDA=3.279
NC_035081.1	55230589	.	T	C	.	.	MAF_USDA=1.639
NC_035081.1	55230643	.	G	A	.	.	MAF_INRAE=12.658;MAF_USDA=7.377
NC_035081.1	55231686	.	G	A	.	.	MAF_INRAE=41.139;MAF_USDA=47.727
NC_035081.1	55231945	.	T	A	.	.	MAF_USDA=1.639
NC_035081.1	55232023	.	C	G	.	.	MAF_INRAE=15.789
NC_035081.1	55232259	.	A	T	.	.	MAF_USDA=7.647
NC_035081.1	55232361	.	C	T	.	.	MAF_USDA=1.639
NC_035081.1	55232384	.	C	G	.	.	MAF_INRAE=8.333
NC_035081.1	55232417	.	G	A	.	.	MAF_USDA=4.098
NC_035081.1	55232433	.	G	A	.	.	MAF_INRAE=6.667;MAF_USDA=10.588
NC_035081.1	55232554	.	C	T	.	.	MAF_USDA=3.279
NC_035081.1	55232608	.	C	T	.	.	MAF_USDA=1.639
NC_035081.1	55232623	.	T	C	.	.	MAF_USDA=26.471
NC_035081.1	55232712	.	T	C	.	.	MAF_USDA=9.016
NC_035081.1	55232715	.	C	T	.	.	MAF_INRAE=46.667;MAF_USDA=44.706
NC_035081.1	55232730	.	T	C	.	.	MAF_USDA=24.706
NC_035081.1	55232769	.	T	G	.	.	MAF_INRAE=39.241;MAF_USDA=8.235
NC_035081.1	55232774	.	G	A	.	.	MAF_INRAE=19.62;MAF_USDA=6.557
NC_035081.1	55232790	.	T	C	.	.	MAF_INRAE=17.089;MAF_USDA=7.059
NC_035081.1	55232796	.	A	G	.	.	MAF_USDA=13.934
NC_035081.1	55232907	.	G	A	.	.	MAF_INRAE=40.506;MAF_USDA=42.353
NC_035081.1	55232908	.	C	A	.	.	MAF_INRAE=48.333;MAF_USDA=42.353
NC_035081.1	55232928	.	G	A	.	.	MAF_USDA=4.098
NC_035081.1	55233079	.	C	T	.	.	MAF_USDA=1.667
NC_035081.1	55233179	.	C	G	.	.	MAF_INRAE=25.949;MAF_USDA=18.824
NC_035081.1	55233302	.	T	C	.	.	MAF_INRAE=39.241;MAF_USDA=8.824
NC_035081.1	55233335	.	A	C	.	.	MAF_USDA=7.647
NC_035081.1	55233429	.	T	G	.	.	MAF_USDA=5.882
NC_035081.1	55233444	.	C	T	.	.	MAF_USDA=4.098
NC_035081.1	55233453	.	C	T	.	.	MAF_USDA=5.882
NC_035081.1	55233462	.	C	T	.	.	MAF_USDA=5.882
NC_035081.1	55233492	.	C	T	.	.	MAF_USDA=7.059
NC_035081.1	55233601	.	T	C	.	.	MAF_USDA=1.639
NC_035081.1	55233778	.	T	A	.	.	MAF_USDA=1.639
NC_035081.1	55233820	.	G	T	.	.	MAF_USDA=1.639
NC_035081.1	55233867	.	G	A	.	.	MAF_INRAE=9.167
NC_035081.1	55233868	.	C	A	.	.	MAF_USDA=1.639
NC_035081.1	55234114	.	A	C	.	.	MAF_INRAE=12.658
NC_035081.1	55234203	.	A	G	.	.	MAF_USDA=6.471
NC_035081.1	55234252	.	A	G	.	.	MAF_USDA=7.377
NC_035081.1	55234262	.	C	A	.	.	MAF_USDA=2.459
NC_035081.1	55234395	.	G	A	.	.	MAF_INRAE=25.316;MAF_USDA=20.588
NC_035081.1	55234400	.	G	A	.	.	MAF_INRAE=22.785;MAF_USDA=17.647
NC_035081.1	55234416	.	A	G	.	.	MAF_INRAE=39.241;MAF_USDA=45.882
NC_035081.1	55234545	.	C	T	.	.	MAF_USDA=2.459
NC_035081.1	55234590	.	C	T	.	.	MAF_INRAE=15.789;MAF_USDA=6.627
NC_035081.1	55234591	.	G	T	.	.	MAF_USDA=6.024
NC_035081.1	55234699	.	T	C	.	.	MAF_USDA=29.167
NC_035081.1	55234709	.	G	T	.	.	MAF_INRAE=22.5;MAF_USDA=33.333
NC_035081.1	55234711	.	T	C	.	.	MAF_USDA=41.667
NC_035081.1	55234838	.	AT	AG	.	.	MAF_USDA=10.87
NC_035081.1	55235346	.	G	A	.	.	MAF_USDA=11.765
NC_035081.1	55235363	.	A	C	.	.	MAF_USDA=13.115
NC_035081.1	55235446	.	A	T	.	.	MAF_INRAE=25.316;MAF_USDA=27.647
NC_035081.1	55235448	.	A	T	.	.	MAF_INRAE=8.333
NC_035081.1	55235486	.	A	C	.	.	MAF_USDA=8.235
NC_035081.1	55235545	.	G	C	.	.	MAF_INRAE=4.167;MAF_USDA=8.235
NC_035081.1	55235625	.	C	T	.	.	MAF_USDA=21.429
NC_035081.1	55235676	.	G	T	.	.	MAF_USDA=8.235
NC_035081.1	55235699	.	G	T	.	.	MAF_USDA=12.941
NC_035081.1	55235704	.	A	T	.	.	MAF_INRAE=3.333;MAF_USDA=15.294
NC_035081.1	55235712	.	G	T	.	.	MAF_INRAE=40.506;MAF_USDA=48.235
NC_035081.1	55235835	.	T	C	.	.	MAF_USDA=12.941
NC_035081.1	55235869	.	T	G	.	.	MAF_INRAE=21.053;MAF_USDA=6.557
NC_035081.1	55235893	.	C	A	.	.	MAF_USDA=8.235
NC_035081.1	55235923	.	A	C	.	.	MAF_USDA=8.235
NC_035081.1	55235934	.	C	A	.	.	MAF_USDA=21.176
NC_035081.1	55235991	.	C	T	.	.	MAF_INRAE=6.667;MAF_USDA=10.588
NC_035081.1	55236029	.	T	C	.	.	MAF_INRAE=39.241;MAF_USDA=8.235
NC_035081.1	55236112	.	A	G	.	.	MAF_INRAE=39.241;MAF_USDA=35.294
NC_035081.1	55236170	.	A	G	.	.	MAF_USDA=8.235
NC_035081.1	55236225	.	G	T	.	.	MAF_INRAE=39.241;MAF_USDA=8.333
NC_035081.1	55236234	.	G	T	.	.	MAF_USDA=35.417
NC_035081.1	55236266	.	G	A	.	.	MAF_USDA=11.765
NC_035081.1	55236295	.	G	A	.	.	MAF_USDA=41.667
NC_035081.1	55236313	.	A	C	.	.	MAF_USDA=21.176
NC_035081.1	55236338	.	G	A	.	.	MAF_USDA=1.639
NC_035081.1	55236339	.	C	A	.	.	MAF_USDA=1.639
NC_035081.1	55236347	.	T	G	.	.	MAF_USDA=19.412
NC_035081.1	55236359	.	A	T	.	.	MAF_USDA=21.951
NC_035081.1	55236465	.	C	T	.	.	MAF_INRAE=38.608;MAF_USDA=43.529
NC_035081.1	55236559	.	A	C	.	.	MAF_USDA=1.639
NC_035081.1	55236563	.	T	G	.	.	MAF_INRAE=19.62;MAF_USDA=6.557
NC_035081.1	55236576	.	C	A	.	.	MAF_INRAE=39.241;MAF_USDA=42.941
NC_035081.1	55236614	.	A	G	.	.	MAF_USDA=1.639
NC_035081.1	55236625	.	C	T	.	.	MAF_USDA=4.918
NC_035081.1	55236631	.	C	G	.	.	MAF_USDA=20.0
NC_035081.1	55236661	.	G	A	.	.	MAF_INRAE=39.873;MAF_USDA=42.941
NC_035081.1	55236708	.	G	T	.	.	MAF_USDA=21.176
NC_035081.1	55236709	.	T	A	.	.	MAF_USDA=19.412
NC_035081.1	55236711	.	A	C	.	.	MAF_USDA=2.459
NC_035081.1	55236712	.	A	C	.	.	MAF_USDA=20.0
NC_035081.1	55236713	.	T	A	.	.	MAF_USDA=20.0
NC_035081.1	55236721	.	G	A	.	.	MAF_INRAE=39.241;MAF_USDA=43.529
NC_035081.1	55236787	.	A	G	.	.	MAF_INRAE=39.241;MAF_USDA=35.882
NC_035081.1	55236898	.	G	A	.	.	MAF_USDA=11.765
NC_035081.1	55236911	.	A	T	.	.	MAF_INRAE=7.5;MAF_USDA=10.714
NC_035081.1	55236963	.	C	T	.	.	MAF_INRAE=39.873;MAF_USDA=35.714
NC_035081.1	55236964	.	A	G	.	.	MAF_INRAE=47.5;MAF_USDA=43.452
NC_035081.1	55237046	.	C	A	.	.	MAF_USDA=4.918
NC_035081.1	55237085	.	A	G	.	.	MAF_USDA=1.639
NC_035081.1	55237102	.	C	T	.	.	MAF_INRAE=7.5;MAF_USDA=10.0
NC_035081.1	55237126	.	A	G	.	.	MAF_INRAE=39.241;MAF_USDA=35.882
NC_035081.1	55237175	.	G	A	.	.	MAF_USDA=1.639
NC_035081.1	55237268	.	T	C	.	.	MAF_INRAE=39.241;MAF_USDA=29.412
NC_035081.1	55237387	.	C	T	.	.	MAF_INRAE=39.241;MAF_USDA=35.294
NC_035081.1	55237406	.	A	C	.	.	MAF_USDA=8.824
NC_035081.1	55237416	.	G	A	.	.	MAF_USDA=8.824
NC_035081.1	55237449	.	T	C	.	.	MAF_INRAE=39.241;MAF_USDA=35.294
NC_035081.1	55237496	.	A	G	.	.	MAF_INRAE=39.241;MAF_USDA=48.235
NC_035081.1	55237562	.	G	T	.	.	MAF_USDA=11.176
NC_035081.1	55237582	.	C	T	.	.	MAF_USDA=35.417
NC_035081.1	55237737	.	G	T	.	.	MAF_USDA=11.176
NC_035081.1	55237741	.	T	C	.	.	MAF_USDA=8.235
NC_035081.1	55237762	.	G	A	.	.	MAF_USDA=2.459
NC_035081.1	55237922	.	G	C	.	.	MAF_INRAE=7.5;MAF_USDA=11.176
NC_035081.1	55237977	.	G	A	.	.	MAF_INRAE=46.667;MAF_USDA=45.833
NC_035081.1	55238037	.	T	C	.	.	MAF_USDA=25.294
NC_035081.1	55238132	.	G	A	.	.	MAF_USDA=4.918
NC_035081.1	55238393	.	A	G	.	.	MAF_INRAE=39.873;MAF_USDA=41.667
NC_035081.1	55238404	.	G	A	.	.	MAF_INRAE=4.167;MAF_USDA=6.25
NC_035081.1	55238429	.	G	C	.	.	MAF_INRAE=39.241;MAF_USDA=7.647
NC_035081.1	55238601	.	C	A	.	.	MAF_USDA=1.639
NC_035081.1	55238627	.	G	A	.	.	MAF_INRAE=39.241;MAF_USDA=43.529
NC_035081.1	55238650	.	T	C	.	.	MAF_USDA=3.279
NC_035081.1	55238866	.	C	T	.	.	MAF_USDA=6.471
NC_035081.1	55238897	.	A	G	.	.	MAF_USDA=4.918
NC_035081.1	55238941	.	G	A	.	.	MAF_INRAE=13.333;MAF_USDA=2.083
NC_035081.1	55238957	.	G	C	.	.	MAF_INRAE=13.333;MAF_USDA=2.083
NC_035081.1	55239052	.	C	T	.	.	MAF_INRAE=25.316;MAF_USDA=17.059
NC_035081.1	55239191	.	T	C	.	.	MAF_INRAE=38.608;MAF_USDA=33.529
NC_035081.1	55239264	.	A	G	.	.	MAF_INRAE=22.785;MAF_USDA=17.647
NC_035081.1	55239271	.	A	T	.	.	MAF_USDA=3.279
NC_035081.1	55239273	.	G	T	.	.	MAF_USDA=3.279
NC_035081.1	55239293	.	G	A	.	.	MAF_USDA=1.639
NC_035081.1	55239306	.	T	G	.	.	MAF_INRAE=22.785;MAF_USDA=17.647
NC_035081.1	55239495	.	C	T	.	.	MAF_INRAE=25.316;MAF_USDA=17.647
NC_035081.1	55239561	.	G	A	.	.	MAF_USDA=1.639
NC_035081.1	55239629	.	T	G	.	.	MAF_USDA=10.588
NC_035081.1	55239653	.	C	A	.	.	MAF_USDA=10.588
NC_035081.1	55239665	.	T	C	.	.	MAF_INRAE=19.62;MAF_USDA=2.459
NC_035081.1	55239730	.	T	C	.	.	MAF_USDA=1.639
NC_035081.1	55239796	.	T	A	.	.	MAF_INRAE=22.152;MAF_USDA=17.647
NC_035081.1	55239848	.	C	A	.	.	MAF_INRAE=22.785;MAF_USDA=18.824
NC_035081.1	55239941	.	C	T	.	.	MAF_INRAE=4.167
NC_035081.1	55240039	.	A	C	.	.	MAF_INRAE=19.62;MAF_USDA=8.197
NC_035081.1	55240108	.	A	T	.	.	MAF_INRAE=22.785;MAF_USDA=20.833
NC_035081.1	55240211	.	G	C	.	.	MAF_USDA=6.25
NC_035081.1	55240240	.	A	G	.	.	MAF_USDA=5.738
NC_035081.1	55240334	.	T	C	.	.	MAF_USDA=3.279
NC_035081.1	55240360	.	G	A	.	.	MAF_INRAE=20.833
NC_035081.1	55240462	.	C	T	.	.	MAF_USDA=1.639
NC_035081.1	55240571	.	T	C	.	.	MAF_INRAE=25.833;MAF_USDA=30.588
NC_035081.1	55240572	.	G	A	.	.	MAF_INRAE=23.333;MAF_USDA=17.059
NC_035081.1	55240626	.	T	A	.	.	MAF_INRAE=22.785;MAF_USDA=17.059
NC_035081.1	55240673	.	A	T	.	.	MAF_INRAE=22.785;MAF_USDA=16.471
NC_035081.1	55240695	.	G	A	.	.	MAF_USDA=1.639
NC_035081.1	55240827	.	A	G	.	.	MAF_INRAE=37.975;MAF_USDA=37.647
NC_035081.1	55240904	.	C	G	.	.	MAF_USDA=3.279
NC_035081.1	55240924	.	C	T	.	.	MAF_USDA=10.0
NC_035081.1	55240944	.	C	G	.	.	MAF_INRAE=19.62;MAF_USDA=4.098
NC_035081.1	55240956	.	G	T	.	.	MAF_USDA=3.279
NC_035081.1	55241038	.	C	G	.	.	MAF_USDA=2.459
NC_035081.1	55241189	.	T	A	.	.	MAF_INRAE=22.785;MAF_USDA=17.647
NC_035081.1	55241198	.	C	A	.	.	MAF_INRAE=22.785;MAF_USDA=17.647
NC_035081.1	55241211	.	A	G	.	.	MAF_INRAE=22.785;MAF_USDA=17.647
NC_035081.1	55241288	.	T	G	.	.	MAF_INRAE=17.089;MAF_USDA=7.059
NC_035081.1	55241370	.	G	C	.	.	MAF_USDA=2.459
NC_035081.1	55241373	.	C	T	.	.	MAF_INRAE=20.253;MAF_USDA=2.459
NC_035081.1	55241383	.	A	C	.	.	MAF_INRAE=22.785;MAF_USDA=17.647
NC_035081.1	55241427	.	C	T	.	.	MAF_INRAE=17.089;MAF_USDA=7.059
NC_035081.1	55241433	.	G	A	.	.	MAF_USDA=1.639
NC_035081.1	55241434	.	C	T	.	.	MAF_INRAE=30.833;MAF_USDA=33.529
NC_035081.1	55241454	.	T	C	.	.	MAF_USDA=9.016
NC_035081.1	55241487	.	C	A	.	.	MAF_USDA=5.294
NC_035081.1	55241499	.	G	A	.	.	MAF_USDA=2.459
NC_035081.1	55241661	.	A	T	.	.	MAF_INRAE=19.62;MAF_USDA=27.869
NC_035081.1	55241871	.	C	A	.	.	MAF_INRAE=20.253;MAF_USDA=32.787
NC_035081.1	55241965	.	T	G	.	.	MAF_INRAE=25.833;MAF_USDA=8.333
NC_035081.1	55241973	.	A	T	.	.	MAF_INRAE=25.833;MAF_USDA=8.333
NC_035081.1	55242041	.	A	G	.	.	MAF_INRAE=24.684
NC_035081.1	55242135	.	T	A	.	.	MAF_USDA=2.459
NC_035081.1	55242155	.	A	G	.	.	MAF_INRAE=19.62;MAF_USDA=33.607
NC_035081.1	55242249	.	G	A	.	.	MAF_USDA=12.941
NC_035081.1	55242475	.	G	A	.	.	MAF_USDA=29.167
NC_035081.1	55242549	.	T	G	.	.	MAF_USDA=3.279
NC_035081.1	55242592	.	C	A	.	.	MAF_USDA=5.882
NC_035081.1	55242606	.	T	G	.	.	MAF_USDA=1.639
NC_035081.1	55242620	.	C	A	.	.	MAF_USDA=9.836
NC_035081.1	55242665	.	C	T	.	.	MAF_INRAE=25.316;MAF_USDA=17.059
NC_035081.1	55242893	.	G	A	.	.	MAF_USDA=19.412
NC_035081.1	55243053	.	G	A	.	.	MAF_USDA=21.765
NC_035081.1	55243144	.	G	A	.	.	MAF_USDA=12.353
NC_035081.1	55243160	.	T	C	.	.	MAF_INRAE=39.241;MAF_USDA=37.5
NC_035081.1	55243182	.	C	A	.	.	MAF_USDA=11.765
NC_035081.1	55243270	.	T	G	.	.	MAF_INRAE=3.797;MAF_USDA=4.706
NC_035081.1	55243386	.	C	T	.	.	MAF_USDA=3.279
NC_035081.1	55243400	.	T	A	.	.	MAF_USDA=1.639
NC_035081.1	55243416	.	A	G	.	.	MAF_INRAE=12.658;MAF_USDA=9.016
NC_035081.1	55243425	.	G	T	.	.	MAF_INRAE=39.241;MAF_USDA=44.118
NC_035081.1	55243555	.	G	A	.	.	MAF_INRAE=15.789
NC_035081.1	55243562	.	C	G	.	.	MAF_USDA=1.639
NC_035081.1	55243592	.	C	T	.	.	MAF_USDA=3.279
NC_035081.1	55243608	.	C	T	.	.	MAF_INRAE=18.987;MAF_USDA=1.639
NC_035081.1	55243741	.	A	G	.	.	MAF_USDA=2.459
NC_035081.1	55243761	.	C	T	.	.	MAF_USDA=2.459
NC_035081.1	55243765	.	C	G	.	.	MAF_INRAE=15.789
NC_035081.1	55243814	.	A	G	.	.	MAF_USDA=48.214
NC_035081.1	55243976	.	G	A	.	.	MAF_USDA=7.059
NC_035081.1	55243978	.	A	G	.	.	MAF_USDA=49.412
NC_035081.1	55244137	.	C	T	.	.	MAF_INRAE=18.354;MAF_USDA=4.098
NC_035081.1	55244148	.	C	T	.	.	MAF_USDA=3.279
NC_035081.1	55244176	.	G	A	.	.	MAF_USDA=7.059
NC_035081.1	55244183	.	G	A	.	.	MAF_USDA=2.459
NC_035081.1	55244222	.	G	A	.	.	MAF_INRAE=15.789
NC_035081.1	55244268	.	C	T	.	.	MAF_USDA=1.639
NC_035081.1	55244280	.	G	A	.	.	MAF_USDA=8.333
NC_035081.1	55244295	.	G	A	.	.	MAF_USDA=8.824
NC_035081.1	55244310	.	T	C	.	.	MAF_INRAE=17.722
NC_035081.1	55244371	.	C	T	.	.	MAF_USDA=7.059
NC_035081.1	55244408	.	G	A	.	.	MAF_INRAE=20.253;MAF_USDA=1.639
NC_035081.1	55244409	.	C	A	.	.	MAF_USDA=38.235
NC_035081.1	55244450	.	G	A	.	.	MAF_INRAE=4.167
NC_035081.1	55244461	.	G	A	.	.	MAF_INRAE=17.089;MAF_USDA=7.059
NC_035081.1	55244477	.	C	T	.	.	MAF_INRAE=4.167;MAF_USDA=2.941
NC_035081.1	55244667	.	T	G	.	.	MAF_USDA=26.23
NC_035081.1	55244702	.	A	T	.	.	MAF_USDA=39.412
NC_035081.1	55244704	.	T	A	.	.	MAF_USDA=29.167
NC_035081.1	55244785	.	A	G	.	.	MAF_INRAE=22.785
NC_035081.1	55244902	.	C	A	.	.	MAF_USDA=3.279
NC_035081.1	55244953	.	A	G	.	.	MAF_USDA=6.25
NC_035081.1	55245252	.	A	G	.	.	MAF_INRAE=19.62;MAF_USDA=1.639
NC_035081.1	55245268	.	T	G	.	.	MAF_INRAE=19.62;MAF_USDA=1.639
NC_035081.1	55245286	.	T	C	.	.	MAF_INRAE=39.873;MAF_USDA=47.647
NC_035081.1	55245288	.	T	A	.	.	MAF_USDA=1.639
NC_035081.1	55245345	.	T	C	.	.	MAF_USDA=27.049
NC_035081.1	55245352	.	C	T	.	.	MAF_USDA=1.639
NC_035081.1	55245410	.	C	A	.	.	MAF_INRAE=22.785;MAF_USDA=20.833
NC_035081.1	55245442	.	G	T	.	.	MAF_INRAE=4.167
NC_035081.1	55245509	.	G	T	.	.	MAF_USDA=7.647
NC_035081.1	55245717	.	C	T	.	.	MAF_USDA=2.459
NC_035081.1	55245742	.	C	A	.	.	MAF_USDA=1.639
NC_035081.1	55245815	.	G	C	.	.	MAF_USDA=37.647
NC_035081.1	55245860	.	C	T	.	.	MAF_USDA=29.167
NC_035081.1	55245874	.	C	T	.	.	MAF_INRAE=37.975;MAF_USDA=24.118
NC_035081.1	55245880	.	G	T	.	.	MAF_INRAE=8.333
NC_035081.1	55245887	.	T	A	.	.	MAF_INRAE=8.333
NC_035081.1	55245888	.	C	T	.	.	MAF_INRAE=8.333
NC_035081.1	55245900	.	C	T	.	.	MAF_USDA=1.639
NC_035081.1	55245917	.	G	A	.	.	MAF_USDA=38.824
NC_035081.1	55245931	.	T	C	.	.	MAF_USDA=9.016
NC_035081.1	55245942	.	G	T	.	.	MAF_USDA=29.167
NC_035081.1	55245980	.	G	A	.	.	MAF_INRAE=26.667;MAF_USDA=41.176
NC_035081.1	55245993	.	A	G	.	.	MAF_USDA=38.824
NC_035081.1	55246002	.	T	G	.	.	MAF_USDA=3.279
NC_035081.1	55246005	.	G	T	.	.	MAF_INRAE=19.62;MAF_USDA=4.918
NC_035081.1	55246035	.	T	A	.	.	MAF_USDA=3.279
NC_035081.1	55246052	.	A	G	.	.	MAF_INRAE=28.333;MAF_USDA=44.706
NC_035081.1	55246058	.	G	A	.	.	MAF_INRAE=18.354;MAF_USDA=4.918
NC_035081.1	55246192	.	G	C	.	.	MAF_INRAE=19.62;MAF_USDA=4.918
NC_035081.1	55246251	.	T	G	.	.	MAF_USDA=6.25
NC_035081.1	55246253	.	G	A	.	.	MAF_INRAE=19.62;MAF_USDA=4.918
NC_035081.1	55246274	.	T	C	.	.	MAF_USDA=28.689
NC_035081.1	55246294	.	C	A	.	.	MAF_INRAE=38.608;MAF_USDA=24.118
NC_035081.1	55246375	.	A	G	.	.	MAF_INRAE=18.987;MAF_USDA=4.918
NC_035081.1	55246417	.	C	G	.	.	MAF_INRAE=39.873;MAF_USDA=47.059
NC_035081.1	55246500	.	G	C	.	.	MAF_USDA=3.279
NC_035081.1	55246574	.	A	C	.	.	MAF_USDA=1.639
NC_035081.1	55246641	.	C	T	.	.	MAF_INRAE=19.62;MAF_USDA=1.639
NC_035081.1	55246657	.	T	A	.	.	MAF_INRAE=25.833;MAF_USDA=8.333
NC_035081.1	55246886	.	G	T	.	.	MAF_USDA=31.25
NC_035081.1	55248153	.	T	A	.	.	MAF_INRAE=18.333
NC_035081.1	55248155	.	C	A	.	.	MAF_INRAE=18.333
NC_035081.1	55248248	.	C	A	.	.	MAF_INRAE=39.241;MAF_USDA=42.941
NC_035081.1	55248250	.	C	T	.	.	MAF_USDA=3.279
NC_035081.1	55248275	.	G	C	.	.	MAF_USDA=3.279
NC_035081.1	55248286	.	T	C	.	.	MAF_INRAE=5.0
NC_035081.1	55248382	.	A	G	.	.	MAF_INRAE=19.62;MAF_USDA=4.918
NC_035081.1	55248397	.	G	T	.	.	MAF_USDA=7.647
NC_035081.1	55248426	.	C	T	.	.	MAF_USDA=2.459
NC_035081.1	55248440	.	G	T	.	.	MAF_INRAE=39.241;MAF_USDA=48.824
NC_035081.1	55248703	.	G	A	.	.	MAF_USDA=3.279
NC_035081.1	55248710	.	G	T	.	.	MAF_USDA=6.25
NC_035081.1	55248731	.	A	G	.	.	MAF_USDA=4.098
NC_035081.1	55248895	.	G	T	.	.	MAF_USDA=1.639
NC_035081.1	55248976	.	G	A	.	.	MAF_INRAE=25.833;MAF_USDA=8.333
NC_035081.1	55248986	.	C	T	.	.	MAF_USDA=6.25
NC_035081.1	55249010	.	A	C	.	.	MAF_INRAE=18.987;MAF_USDA=1.639
NC_035081.1	55249032	.	T	C	.	.	MAF_INRAE=38.608;MAF_USDA=7.059
NC_035081.1	55249116	.	C	T	.	.	MAF_USDA=4.918
NC_035081.1	55249147	.	G	A	.	.	MAF_INRAE=39.873;MAF_USDA=44.118
NC_035081.1	55249188	.	C	T	.	.	MAF_INRAE=7.5;MAF_USDA=10.656
NC_035081.1	55249196	.	C	T	.	.	MAF_INRAE=18.354;MAF_USDA=4.918
NC_035081.1	55249251	.	A	C	.	.	MAF_INRAE=12.658;MAF_USDA=2.459
NC_035081.1	55249336	.	C	G	.	.	MAF_INRAE=7.595;MAF_USDA=1.639
NC_035081.1	55249343	.	T	C	.	.	MAF_INRAE=4.167
NC_035081.1	55249371	.	G	T	.	.	MAF_INRAE=25.833;MAF_USDA=8.333
NC_035081.1	55249434	.	A	C	.	.	MAF_USDA=1.639
NC_035081.1	55249451	.	C	T	.	.	MAF_USDA=4.918
NC_035081.1	55249462	.	C	T	.	.	MAF_USDA=1.639
NC_035081.1	55249469	.	C	A	.	.	MAF_INRAE=39.241;MAF_USDA=43.529
NC_035081.1	55249499	.	T	G	.	.	MAF_INRAE=8.333
NC_035081.1	55249565	.	G	A	.	.	MAF_INRAE=36.842;MAF_USDA=23.81
NC_035081.1	55249700	.	T	G	.	.	MAF_INRAE=39.241;MAF_USDA=44.118
NC_035081.1	55249710	.	G	T	.	.	MAF_INRAE=37.342;MAF_USDA=22.941
NC_035081.1	55249807	.	G	A	.	.	MAF_INRAE=20.833
NC_035081.1	55249811	.	T	A	.	.	MAF_USDA=3.279
NC_035081.1	55249849	.	C	T	.	.	MAF_USDA=6.25
NC_035081.1	55249850	.	C	A	.	.	MAF_INRAE=19.62;MAF_USDA=1.639
NC_035081.1	55249879	.	T	G	.	.	MAF_USDA=34.118
NC_035081.1	55249884	.	C	T	.	.	MAF_USDA=8.197
NC_035081.1	55249887	.	A	G	.	.	MAF_INRAE=37.975;MAF_USDA=23.529
NC_035081.1	55249912	.	G	C	.	.	MAF_USDA=2.459
NC_035081.1	55249973	.	G	T	.	.	MAF_USDA=6.25
NC_035081.1	55250005	.	A	G	.	.	MAF_INRAE=22.785;MAF_USDA=17.059
NC_035081.1	55250021	.	T	G	.	.	MAF_INRAE=39.241;MAF_USDA=48.824
NC_035081.1	55250050	.	C	T	.	.	MAF_INRAE=20.833
NC_035081.1	55250268	.	T	G	.	.	MAF_INRAE=37.975;MAF_USDA=22.941
NC_035081.1	55250321	.	C	A	.	.	MAF_USDA=4.918
NC_035081.1	55250348	.	C	T	.	.	MAF_USDA=1.639
NC_035081.1	55250351	.	A	G	.	.	MAF_USDA=2.459
NC_035081.1	55250377	.	C	A	.	.	MAF_USDA=7.647
NC_035081.1	55250388	.	A	G	.	.	MAF_USDA=12.295
NC_035081.1	55250390	.	G	A	.	.	MAF_USDA=9.016
NC_035081.1	55250402	.	G	A	.	.	MAF_USDA=3.279
NC_035081.1	55250457	.	T	G	.	.	MAF_INRAE=21.053;MAF_USDA=5.738
NC_035081.1	55250480	.	C	A	.	.	MAF_INRAE=12.658;MAF_USDA=7.377
NC_035081.1	55250517	.	G	A	.	.	MAF_INRAE=4.167;MAF_USDA=8.824
NC_035081.1	55250519	.	C	A	.	.	MAF_INRAE=10.833;MAF_USDA=4.118
NC_035081.1	55250554	.	T	A	.	.	MAF_INRAE=22.785;MAF_USDA=17.647
NC_035081.1	55250558	.	G	A	.	.	MAF_INRAE=37.975;MAF_USDA=25.882
NC_035081.1	55250608	.	T	C	.	.	MAF_USDA=42.941
NC_035081.1	55250612	.	T	C	.	.	MAF_USDA=11.765
NC_035081.1	55250633	.	A	G	.	.	MAF_USDA=1.639
NC_035081.1	55250636	.	G	A	.	.	MAF_USDA=1.639
NC_035081.1	55250732	.	C	T	.	.	MAF_USDA=14.754
NC_035081.1	55250914	.	C	A	.	.	MAF_INRAE=22.785;MAF_USDA=19.048
NC_035081.1	55250939	.	C	A	.	.	MAF_INRAE=22.785;MAF_USDA=24.405
NC_035081.1	55251033	.	C	T	.	.	MAF_USDA=6.25
NC_035081.1	55251048	.	C	T	.	.	MAF_INRAE=20.253;MAF_USDA=25.595
NC_035081.1	55251073	.	G	A	.	.	MAF_INRAE=4.167
NC_035081.1	55251173	.	G	C	.	.	MAF_INRAE=35.443;MAF_USDA=24.706
NC_035081.1	55251178	.	A	G	.	.	MAF_USDA=26.23
NC_035081.1	55251210	.	G	A	.	.	MAF_INRAE=22.152;MAF_USDA=24.118
NC_035081.1	55251283	.	G	T	.	.	MAF_USDA=27.049
NC_035081.1	55251314	.	C	G	.	.	MAF_INRAE=30.38;MAF_USDA=26.471
NC_035081.1	55251327	.	C	T	.	.	MAF_USDA=11.475
NC_035081.1	55251377	.	A	G	.	.	MAF_INRAE=12.5
NC_035081.1	55251405	.	G	A	.	.	MAF_USDA=27.049
NC_035081.1	55251452	.	T	C	.	.	MAF_INRAE=4.167
NC_035081.1	55251458	.	T	A	.	.	MAF_INRAE=21.053;MAF_USDA=1.639
NC_035081.1	55251577	.	T	C	.	.	MAF_INRAE=28.481;MAF_USDA=5.294
NC_035081.1	55251617	.	T	C	.	.	MAF_USDA=4.706
NC_035081.1	55251658	.	T	G	.	.	MAF_INRAE=47.468;MAF_USDA=27.647
NC_035081.1	55251701	.	C	T	.	.	MAF_USDA=27.059
NC_035081.1	55251704	.	T	C	.	.	MAF_USDA=2.083
NC_035081.1	55251871	.	A	G	.	.	MAF_INRAE=6.962;MAF_USDA=2.459
NC_035081.1	55252023	.	G	A	.	.	MAF_INRAE=22.785;MAF_USDA=17.647
NC_035081.1	55252254	.	T	C	.	.	MAF_INRAE=37.975;MAF_USDA=25.294
NC_035081.1	55252272	.	C	A	.	.	MAF_INRAE=21.053;MAF_USDA=5.738
NC_035081.1	55252552	.	T	A	.	.	MAF_USDA=29.167
NC_035081.1	55252630	.	G	A	.	.	MAF_USDA=32.787
NC_035081.1	55252631	.	G	A	.	.	MAF_USDA=1.765
NC_035081.1	55252670	.	C	A	.	.	MAF_USDA=29.167
NC_035081.1	55252694	.	T	C	.	.	MAF_USDA=28.824
NC_035081.1	55252806	.	G	C	.	.	MAF_INRAE=29.747
NC_035081.1	55252807	.	C	A	.	.	MAF_INRAE=34.167;MAF_USDA=2.941
NC_035081.1	55252898	.	T	C	.	.	MAF_INRAE=25.949;MAF_USDA=26.471
NC_035081.1	55253027	.	C	T	.	.	MAF_USDA=28.235
NC_035081.1	55253055	.	G	A	.	.	MAF_USDA=15.854
NC_035081.1	55253060	.	A	C	.	.	MAF_USDA=25.0
NC_035081.1	55253062	.	C	A	.	.	MAF_USDA=27.083
NC_035081.1	55253066	.	G	C	.	.	MAF_USDA=25.0
NC_035081.1	55253067	.	C	A	.	.	MAF_USDA=25.0
NC_035081.1	55253073	.	A	T	.	.	MAF_USDA=15.244
NC_035081.1	55255987	.	C	T	.	.	MAF_USDA=32.787
NC_035081.1	55256028	.	G	T	.	.	MAF_USDA=1.639
NC_035081.1	55256070	.	C	T	.	.	MAF_USDA=6.25
NC_035081.1	55256258	.	A	G	.	.	MAF_USDA=1.639
NC_035081.1	55256268	.	G	A	.	.	MAF_INRAE=12.5;MAF_USDA=20.0
NC_035081.1	55256288	.	C	T	.	.	MAF_USDA=1.639
NC_035081.1	55256423	.	C	T	.	.	MAF_INRAE=24.051;MAF_USDA=19.412
NC_035081.1	55256496	.	C	A	.	.	MAF_INRAE=5.263;MAF_USDA=1.639
NC_035081.1	55256575	.	G	T	.	.	MAF_USDA=2.941
NC_035081.1	55256639	.	G	T	.	.	MAF_INRAE=32.278;MAF_USDA=31.176
NC_035081.1	55256648	.	T	G	.	.	MAF_INRAE=22.785;MAF_USDA=24.706
NC_035081.1	55256699	.	G	C	.	.	MAF_INRAE=3.333;MAF_USDA=4.167
NC_035081.1	55256861	.	T	A	.	.	MAF_USDA=5.294
NC_035081.1	55256957	.	T	G	.	.	MAF_INRAE=24.684;MAF_USDA=17.647
NC_035081.1	55256968	.	G	T	.	.	MAF_INRAE=37.342;MAF_USDA=26.471
NC_035081.1	55256999	.	T	A	.	.	MAF_USDA=23.77
NC_035081.1	55257152	.	A	T	.	.	MAF_INRAE=11.667;MAF_USDA=18.824
NC_035081.1	55257160	.	T	C	.	.	MAF_USDA=3.279
NC_035081.1	55257291	.	A	C	.	.	MAF_INRAE=15.789;MAF_USDA=24.706
NC_035081.1	55257361	.	C	T	.	.	MAF_USDA=7.059
NC_035081.1	55257395	.	C	T	.	.	MAF_USDA=6.471
NC_035081.1	55257422	.	G	A	.	.	MAF_INRAE=22.785;MAF_USDA=25.294
NC_035081.1	55257424	.	A	T	.	.	MAF_INRAE=13.333;MAF_USDA=2.083
NC_035081.1	55257464	.	T	C	.	.	MAF_INRAE=12.658;MAF_USDA=5.738
NC_035081.1	55257465	.	C	A	.	.	MAF_INRAE=25.949;MAF_USDA=43.529
NC_035081.1	55257478	.	G	A	.	.	MAF_INRAE=48.734;MAF_USDA=47.059
NC_035081.1	55257502	.	G	T	.	.	MAF_INRAE=46.667;MAF_USDA=30.0
NC_035081.1	55257547	.	T	A	.	.	MAF_INRAE=22.152;MAF_USDA=6.557
NC_035081.1	55257572	.	T	G	.	.	MAF_INRAE=22.152;MAF_USDA=25.294
NC_035081.1	55257574	.	G	A	.	.	MAF_INRAE=22.5;MAF_USDA=25.882
NC_035081.1	55257628	.	T	A	.	.	MAF_INRAE=29.167;MAF_USDA=6.25
NC_035081.1	55257629	.	C	T	.	.	MAF_INRAE=29.167;MAF_USDA=27.059
NC_035081.1	55257636	.	T	C	.	.	MAF_INRAE=39.873;MAF_USDA=49.412
NC_035081.1	55257652	.	C	G	.	.	MAF_INRAE=37.975;MAF_USDA=25.882
NC_035081.1	55257804	.	C	A	.	.	MAF_INRAE=7.5;MAF_USDA=10.588
NC_035081.1	55257842	.	A	G	.	.	MAF_INRAE=37.5;MAF_USDA=34.146
NC_035081.1	55257854	.	G	T	.	.	MAF_INRAE=37.5;MAF_USDA=34.568
NC_035081.1	55257890	.	C	T	.	.	MAF_USDA=21.951
NC_035081.1	55257893	.	A	G	.	.	MAF_USDA=30.833
NC_035081.1	55257919	.	C	G	.	.	MAF_INRAE=15.789;MAF_USDA=4.878
NC_035081.1	55257979	.	A	G	.	.	MAF_USDA=2.459
NC_035081.1	55258061	.	G	A	.	.	MAF_USDA=4.098
NC_035081.1	55258092	.	G	T	.	.	MAF_INRAE=30.38;MAF_USDA=20.588
NC_035081.1	55258152	.	G	T	.	.	MAF_INRAE=37.342;MAF_USDA=25.294
NC_035081.1	55258430	.	G	T	.	.	MAF_USDA=1.639
NC_035081.1	55258549	.	C	T	.	.	MAF_USDA=1.639
NC_035081.1	55258550	.	T	G	.	.	MAF_INRAE=37.975;MAF_USDA=25.294
NC_035081.1	55258844	.	A	C	.	.	MAF_INRAE=7.5;MAF_USDA=10.588
NC_035081.1	55258946	.	C	A	.	.	MAF_INRAE=22.785;MAF_USDA=25.294
NC_035081.1	55259012	.	C	T	.	.	MAF_USDA=36.471
NC_035081.1	55259025	.	A	C	.	.	MAF_USDA=7.647
NC_035081.1	55259079	.	C	A	.	.	MAF_INRAE=22.785;MAF_USDA=25.294
NC_035081.1	55259091	.	C	T	.	.	MAF_INRAE=37.975;MAF_USDA=24.706
NC_035081.1	55259193	.	G	C	.	.	MAF_INRAE=7.5;MAF_USDA=10.588
NC_035081.1	55259232	.	A	G	.	.	MAF_INRAE=22.785;MAF_USDA=25.595
NC_035081.1	55259233	.	A	T	.	.	MAF_USDA=1.667
NC_035081.1	55259415	.	C	T	.	.	MAF_USDA=3.279
NC_035081.1	55259419	.	T	A	.	.	MAF_USDA=6.557
NC_035081.1	55259462	.	C	G	.	.	MAF_USDA=11.176
NC_035081.1	55259463	.	A	T	.	.	MAF_INRAE=37.975;MAF_USDA=26.471
NC_035081.1	55259528	.	T	C	.	.	MAF_USDA=2.459
NC_035081.1	55259538	.	T	G	.	.	MAF_INRAE=15.789
NC_035081.1	55259641	.	G	A	.	.	MAF_USDA=1.639
NC_035081.1	55259681	.	A	T	.	.	MAF_USDA=29.167
NC_035081.1	55259714	.	G	T	.	.	MAF_USDA=1.639
NC_035081.1	55259765	.	C	T	.	.	MAF_INRAE=39.241;MAF_USDA=5.294
NC_035081.1	55259853	.	T	C	.	.	MAF_USDA=2.459
NC_035081.1	55259862	.	G	A	.	.	MAF_USDA=1.639
NC_035081.1	55259870	.	A	G	.	.	MAF_INRAE=37.342;MAF_USDA=25.882
NC_035081.1	55260124	.	A	C	.	.	MAF_INRAE=22.785;MAF_USDA=43.529
NC_035081.1	55260127	.	T	A	.	.	MAF_INRAE=17.089;MAF_USDA=7.059
NC_035081.1	55260231	.	C	G	.	.	MAF_INRAE=37.975;MAF_USDA=25.882
NC_035081.1	55260286	.	A	G	.	.	MAF_INRAE=12.5
NC_035081.1	55260397	.	T	G	.	.	MAF_USDA=9.836
NC_035081.1	55260400	.	A	G	.	.	MAF_INRAE=4.167
NC_035081.1	55260524	.	G	T	.	.	MAF_USDA=4.098
NC_035081.1	55260556	.	T	A	.	.	MAF_INRAE=21.519;MAF_USDA=25.294
NC_035081.1	55260738	.	T	G	.	.	MAF_INRAE=37.975;MAF_USDA=28.235
NC_035081.1	55260743	.	C	A	.	.	MAF_INRAE=39.873;MAF_USDA=5.738
NC_035081.1	55261820	.	C	A	.	.	MAF_USDA=35.417
NC_035081.1	55261875	.	G	T	.	.	MAF_USDA=20.339
NC_035081.1	55261955	.	A	C	.	.	MAF_USDA=1.639
NC_035081.1	55261979	.	G	T	.	.	MAF_USDA=1.639
NC_035081.1	55262068	.	T	C	.	.	MAF_INRAE=40.506;MAF_USDA=48.235
NC_035081.1	55262077	.	C	T	.	.	MAF_USDA=4.706
NC_035081.1	55262168	.	A	G	.	.	MAF_USDA=1.639
NC_035081.1	55262180	.	A	T	.	.	MAF_INRAE=39.873;MAF_USDA=46.721
NC_035081.1	55262398	.	A	G	.	.	MAF_USDA=31.25
NC_035081.1	55262560	.	A	C	.	.	MAF_INRAE=8.333
NC_035081.1	55262646	.	G	T	.	.	MAF_INRAE=13.333;MAF_USDA=2.083
NC_035081.1	55262650	.	T	A	.	.	MAF_INRAE=22.785;MAF_USDA=17.647
NC_035081.1	55262895	.	T	A	.	.	MAF_INRAE=8.333
NC_035081.1	55263021	.	C	A	.	.	MAF_USDA=2.459
NC_035081.1	55263114	.	C	T	.	.	MAF_INRAE=21.053
NC_035081.1	55263150	.	C	T	.	.	MAF_INRAE=4.167
NC_035081.1	55263170	.	T	C	.	.	MAF_USDA=23.529
NC_035081.1	55263189	.	G	A	.	.	MAF_INRAE=46.835;MAF_USDA=46.471
NC_035081.1	55263197	.	T	C	.	.	MAF_INRAE=46.835;MAF_USDA=45.882
NC_035081.1	55263311	.	A	T	.	.	MAF_USDA=2.459
NC_035081.1	55263414	.	C	T	.	.	MAF_USDA=2.941
NC_035081.1	55263441	.	A	C	.	.	MAF_USDA=10.656
NC_035081.1	55263477	.	C	G	.	.	MAF_USDA=29.167
NC_035081.1	55263700	.	G	A	.	.	MAF_USDA=7.377
NC_035081.1	55263737	.	T	G	.	.	MAF_USDA=2.459
NC_035081.1	55263784	.	T	C	.	.	MAF_INRAE=36.076;MAF_USDA=4.706
NC_035081.1	55263808	.	C	A	.	.	MAF_USDA=2.459
NC_035081.1	55263820	.	T	C	.	.	MAF_INRAE=7.595;MAF_USDA=8.197
NC_035081.1	55263850	.	G	A	.	.	MAF_INRAE=7.595;MAF_USDA=8.197
NC_035081.1	55263949	.	C	A	.	.	MAF_INRAE=46.835;MAF_USDA=45.882
NC_035081.1	55263954	.	C	A	.	.	MAF_INRAE=7.595;MAF_USDA=7.377
NC_035081.1	55263984	.	A	G	.	.	MAF_USDA=1.639
NC_035081.1	55263996	.	C	T	.	.	MAF_INRAE=7.595;MAF_USDA=8.197
NC_035081.1	55264078	.	T	G	.	.	MAF_INRAE=36.076;MAF_USDA=4.706
NC_035081.1	55264209	.	A	T	.	.	MAF_USDA=1.639
NC_035081.1	55264272	.	A	G	.	.	MAF_INRAE=20.833;MAF_USDA=26.471
NC_035081.1	55264274	.	A	G	.	.	MAF_USDA=25.294
NC_035081.1	55264297	.	C	A	.	.	MAF_INRAE=20.833
NC_035081.1	55264302	.	T	G	.	.	MAF_INRAE=25.949;MAF_USDA=18.235
NC_035081.1	55264393	.	C	A	.	.	MAF_INRAE=15.789
NC_035081.1	55264394	.	T	A	.	.	MAF_INRAE=39.241;MAF_USDA=48.824
NC_035081.1	55264428	.	T	C	.	.	MAF_INRAE=39.241;MAF_USDA=48.824
NC_035081.1	55264463	.	G	T	.	.	MAF_INRAE=40.506;MAF_USDA=28.824
NC_035081.1	55264471	.	T	C	.	.	MAF_INRAE=15.789;MAF_USDA=48.824
NC_035081.1	55264486	.	A	C	.	.	MAF_USDA=2.083
NC_035081.1	55264487	.	G	T	.	.	MAF_USDA=2.083
NC_035081.1	55264490	.	G	T	.	.	MAF_INRAE=46.667;MAF_USDA=14.458
NC_035081.1	55264599	.	A	T	.	.	MAF_INRAE=45.0
NC_035081.1	55264624	.	T	G	.	.	MAF_INRAE=39.241;MAF_USDA=48.824
NC_035081.1	55264639	.	G	T	.	.	MAF_INRAE=39.241;MAF_USDA=47.059
NC_035081.1	55264698	.	A	T	.	.	MAF_INRAE=4.167
NC_035081.1	55264717	.	A	C	.	.	MAF_INRAE=16.456;MAF_USDA=7.059
NC_035081.1	55264792	.	C	A	.	.	MAF_USDA=5.738
NC_035081.1	55264865	.	T	A	.	.	MAF_USDA=22.951
NC_035081.1	55264867	.	T	C	.	.	MAF_INRAE=36.076;MAF_USDA=5.738
NC_035081.1	55264954	.	T	A	.	.	MAF_INRAE=22.785;MAF_USDA=17.647
NC_035081.1	55265022	.	C	T	.	.	MAF_INRAE=29.114;MAF_USDA=2.941
NC_035081.1	55265101	.	G	T	.	.	MAF_USDA=6.557
NC_035081.1	55265258	.	T	C	.	.	MAF_INRAE=39.873;MAF_USDA=48.235
NC_035081.1	55265285	.	G	T	.	.	MAF_INRAE=7.595;MAF_USDA=8.197
NC_035081.1	55265375	.	C	A	.	.	MAF_INRAE=39.241;MAF_USDA=48.235
NC_035081.1	55265611	.	T	C	.	.	MAF_INRAE=44.304;MAF_USDA=48.235
NC_035081.1	55265616	.	A	G	.	.	MAF_INRAE=41.667;MAF_USDA=5.738
NC_035081.1	55265705	.	C	T	.	.	MAF_INRAE=4.167
NC_035081.1	55265753	.	G	A	.	.	MAF_USDA=1.639
NC_035081.1	55265763	.	G	A	.	.	MAF_INRAE=29.747;MAF_USDA=2.941
NC_035081.1	55265768	.	T	A	.	.	MAF_INRAE=39.241;MAF_USDA=48.824
NC_035081.1	55265784	.	A	T	.	.	MAF_INRAE=39.241;MAF_USDA=48.824
NC_035081.1	55265785	.	A	C	.	.	MAF_INRAE=46.667;MAF_USDA=48.824
NC_035081.1	55265786	.	A	C	.	.	MAF_INRAE=46.667;MAF_USDA=48.824
NC_035081.1	55265799	.	T	A	.	.	MAF_INRAE=4.167
NC_035081.1	55265802	.	T	C	.	.	MAF_USDA=2.459
NC_035081.1	55265814	.	A	T	.	.	MAF_INRAE=22.152;MAF_USDA=17.647
NC_035081.1	55265857	.	C	A	.	.	MAF_INRAE=21.053;MAF_USDA=17.647
NC_035081.1	55265878	.	C	A	.	.	MAF_INRAE=39.241;MAF_USDA=37.5
NC_035081.1	55265955	.	T	A	.	.	MAF_INRAE=15.789
NC_035081.1	55266034	.	C	T	.	.	MAF_INRAE=36.076;MAF_USDA=4.706
NC_035081.1	55266067	.	G	A	.	.	MAF_INRAE=39.241;MAF_USDA=49.412
NC_035081.1	55266078	.	G	A	.	.	MAF_INRAE=39.241;MAF_USDA=48.824
NC_035081.1	55266109	.	G	A	.	.	MAF_INRAE=30.38;MAF_USDA=21.176
NC_035081.1	55266113	.	A	G	.	.	MAF_INRAE=8.333;MAF_USDA=2.459
NC_035081.1	55266132	.	T	A	.	.	MAF_INRAE=25.316;MAF_USDA=15.294
NC_035081.1	55266137	.	C	T	.	.	MAF_INRAE=46.835
NC_035081.1	55266212	.	T	C	.	.	MAF_INRAE=39.241
NC_035081.1	55266245	.	G	A	.	.	MAF_INRAE=39.241;MAF_USDA=48.824
NC_035081.1	55266298	.	T	G	.	.	MAF_INRAE=4.167
NC_035081.1	55266484	.	G	C	.	.	MAF_USDA=1.639
NC_035081.1	55266555	.	C	T	.	.	MAF_INRAE=36.076;MAF_USDA=5.294
NC_035081.1	55266595	.	T	A	.	.	MAF_INRAE=36.076;MAF_USDA=4.706
NC_035081.1	55266598	.	G	T	.	.	MAF_USDA=6.25
NC_035081.1	55266613	.	C	T	.	.	MAF_INRAE=39.241;MAF_USDA=48.824
NC_035081.1	55266622	.	G	T	.	.	MAF_INRAE=4.167
NC_035081.1	55266624	.	C	T	.	.	MAF_USDA=29.167
NC_035081.1	55266642	.	G	A	.	.	MAF_USDA=22.951
NC_035081.1	55266717	.	A	C	.	.	MAF_INRAE=39.241;MAF_USDA=50.0
NC_035081.1	55266741	.	G	A	.	.	MAF_INRAE=35.443;MAF_USDA=5.294
NC_035081.1	55266743	.	C	T	.	.	MAF_INRAE=12.658;MAF_USDA=2.353
NC_035081.1	55266767	.	G	A	.	.	MAF_INRAE=21.053
NC_035081.1	55266769	.	A	G	.	.	MAF_INRAE=45.833;MAF_USDA=49.412
NC_035081.1	55266780	.	G	A	.	.	MAF_INRAE=4.167
NC_035081.1	55266806	.	T	G	.	.	MAF_INRAE=39.241;MAF_USDA=48.824
NC_035081.1	55266844	.	T	C	.	.	MAF_INRAE=39.873;MAF_USDA=48.824
NC_035081.1	55266903	.	C	A	.	.	MAF_INRAE=39.241;MAF_USDA=48.824
NC_035081.1	55266917	.	G	A	.	.	MAF_INRAE=7.595;MAF_USDA=7.377
NC_035081.1	55266971	.	A	T	.	.	MAF_INRAE=4.167
NC_035081.1	55266990	.	C	G	.	.	MAF_INRAE=39.241;MAF_USDA=48.824
NC_035081.1	55267000	.	C	T	.	.	MAF_USDA=1.639
NC_035081.1	55267049	.	G	A	.	.	MAF_INRAE=39.241;MAF_USDA=48.824
NC_035081.1	55267080	.	T	C	.	.	MAF_INRAE=39.241;MAF_USDA=48.824
NC_035081.1	55267091	.	C	T	.	.	MAF_INRAE=8.333;MAF_USDA=2.459
NC_035081.1	55267136	.	C	T	.	.	MAF_USDA=50.0
NC_035081.1	55267150	.	T	C	.	.	MAF_USDA=49.398
NC_035081.1	55267161	.	A	C	.	.	MAF_USDA=5.738
NC_035081.1	55267210	.	T	C	.	.	MAF_INRAE=40.506
NC_035081.1	55267215	.	T	G	.	.	MAF_INRAE=47.5;MAF_USDA=46.471
NC_035081.1	55267226	.	A	G	.	.	MAF_INRAE=39.873;MAF_USDA=48.235
NC_035081.1	55267312	.	T	C	.	.	MAF_INRAE=8.861;MAF_USDA=7.377
NC_035081.1	55267317	.	T	G	.	.	MAF_USDA=24.118
NC_035081.1	55267318	.	T	C	.	.	MAF_USDA=24.118
NC_035081.1	55267384	.	G	C	.	.	MAF_INRAE=8.228;MAF_USDA=1.639
NC_035081.1	55267385	.	C	A	.	.	MAF_USDA=1.639
NC_035081.1	55267459	.	C	T	.	.	MAF_USDA=39.583
NC_035081.1	55267471	.	T	A	.	.	MAF_USDA=1.639
NC_035081.1	55267489	.	A	G	.	.	MAF_USDA=3.279
NC_035081.1	55267527	.	T	C	.	.	MAF_USDA=48.235
NC_035081.1	55267580	.	G	A	.	.	MAF_USDA=7.059
NC_035081.1	55267588	.	G	T	.	.	MAF_USDA=48.824
NC_035081.1	55267642	.	C	T	.	.	MAF_USDA=14.583
NC_035081.1	55267694	.	C	A	.	.	MAF_USDA=37.5
NC_035081.1	55267697	.	A	C	.	.	MAF_USDA=48.824
NC_035081.1	55267716	.	C	T	.	.	MAF_USDA=48.235
NC_035081.1	55267750	.	G	A	.	.	MAF_USDA=49.412
NC_035081.1	55267800	.	A	G	.	.	MAF_USDA=1.639
NC_035081.1	55267854	.	A	G	.	.	MAF_USDA=48.824
NC_035081.1	55267898	.	C	A	.	.	MAF_USDA=2.459
NC_035081.1	55267936	.	G	T	.	.	MAF_INRAE=31.646;MAF_USDA=47.647
NC_035081.1	55267959	.	G	A	.	.	MAF_INRAE=5.0;MAF_USDA=2.941
NC_035081.1	55268048	.	C	T	.	.	MAF_USDA=3.279
NC_035081.1	55268049	.	G	T	.	.	MAF_USDA=9.016
NC_035081.1	55268075	.	T	G	.	.	MAF_USDA=1.639
NC_035081.1	55268080	.	A	T	.	.	MAF_INRAE=15.789
NC_035081.1	55268157	.	T	A	.	.	MAF_USDA=3.279
NC_035081.1	55268168	.	A	C	.	.	MAF_USDA=3.279
NC_035081.1	55268169	.	G	T	.	.	MAF_USDA=3.279
NC_035081.1	55268176	.	T	G	.	.	MAF_USDA=3.279
NC_035081.1	55268179	.	A	G	.	.	MAF_USDA=3.279
NC_035081.1	55268181	.	T	G	.	.	MAF_USDA=3.279
NC_035081.1	55268184	.	C	A	.	.	MAF_USDA=3.279
NC_035081.1	55268194	.	C	T	.	.	MAF_USDA=4.918
NC_035081.1	55268201	.	T	G	.	.	MAF_USDA=4.918
NC_035081.1	55268203	.	G	T	.	.	MAF_USDA=4.098
NC_035081.1	55268212	.	G	A	.	.	MAF_INRAE=45.833;MAF_USDA=35.294
NC_035081.1	55268223	.	T	G	.	.	MAF_USDA=5.738
NC_035081.1	55268229	.	T	C	.	.	MAF_USDA=6.557
NC_035081.1	55268231	.	G	A	.	.	MAF_INRAE=46.667;MAF_USDA=48.824
NC_035081.1	55268233	.	A	T	.	.	MAF_USDA=5.738
NC_035081.1	55268238	.	T	G	.	.	MAF_USDA=5.738
NC_035081.1	55268255	.	G	A	.	.	MAF_USDA=21.311
NC_035081.1	55268257	.	C	T	.	.	MAF_USDA=5.738
NC_035081.1	55268434	.	T	A	.	.	MAF_USDA=1.639
NC_035081.1	55268467	.	C	A	.	.	MAF_INRAE=39.241;MAF_USDA=48.824
NC_035081.1	55268512	.	G	A	.	.	MAF_INRAE=29.747;MAF_USDA=20.588
NC_035081.1	55268569	.	G	A	.	.	MAF_INRAE=29.747;MAF_USDA=2.941
NC_035081.1	55268593	.	G	A	.	.	MAF_INRAE=46.835;MAF_USDA=45.882
NC_035081.1	55268607	.	A	G	.	.	MAF_INRAE=39.241;MAF_USDA=49.412
NC_035081.1	55268622	.	T	A	.	.	MAF_INRAE=39.241;MAF_USDA=48.235
NC_035081.1	55268634	.	C	A	.	.	MAF_INRAE=7.595;MAF_USDA=8.197
NC_035081.1	55268644	.	T	C	.	.	MAF_INRAE=39.873;MAF_USDA=48.235
NC_035081.1	55268658	.	T	A	.	.	MAF_INRAE=39.873;MAF_USDA=48.824
NC_035081.1	55268690	.	G	A	.	.	MAF_USDA=4.918
NC_035081.1	55268712	.	G	C	.	.	MAF_INRAE=39.241;MAF_USDA=49.412
NC_035081.1	55268754	.	G	A	.	.	MAF_INRAE=25.316;MAF_USDA=17.647
NC_035081.1	55268772	.	T	C	.	.	MAF_USDA=1.639
NC_035081.1	55268780	.	A	G	.	.	MAF_INRAE=39.241;MAF_USDA=48.824
NC_035081.1	55268781	.	G	T	.	.	MAF_INRAE=36.076;MAF_USDA=6.471
NC_035081.1	55268794	.	C	A	.	.	MAF_USDA=1.639
NC_035081.1	55268822	.	G	T	.	.	MAF_INRAE=7.595
NC_035081.1	55268864	.	G	A	.	.	MAF_USDA=2.459
NC_035081.1	55268896	.	G	C	.	.	MAF_INRAE=39.241;MAF_USDA=48.824
NC_035081.1	55268923	.	A	G	.	.	MAF_INRAE=39.241;MAF_USDA=48.824
NC_035081.1	55268924	.	C	T	.	.	MAF_USDA=11.475
NC_035081.1	55268940	.	G	A	.	.	MAF_USDA=1.639
NC_035081.1	55268947	.	T	C	.	.	MAF_INRAE=46.835;MAF_USDA=46.471
NC_035081.1	55269013	.	G	C	.	.	MAF_INRAE=36.076;MAF_USDA=6.471
NC_035081.1	55269050	.	C	G	.	.	MAF_INRAE=46.835;MAF_USDA=45.294
NC_035081.1	55269080	.	G	A	.	.	MAF_INRAE=39.241;MAF_USDA=49.412
NC_035081.1	55269081	.	T	A	.	.	MAF_USDA=2.459
NC_035081.1	55269091	.	A	G	.	.	MAF_INRAE=22.785;MAF_USDA=16.471
NC_035081.1	55269130	.	G	T	.	.	MAF_USDA=1.639
NC_035081.1	55269170	.	C	T	.	.	MAF_INRAE=7.595;MAF_USDA=5.833
NC_035081.1	55269172	.	G	A	.	.	MAF_USDA=1.667
NC_035081.1	55269205	.	C	A	.	.	MAF_USDA=37.5
NC_035081.1	55269224	.	A	T	.	.	MAF_USDA=2.083
NC_035081.1	55269242	.	C	A	.	.	MAF_USDA=22.951
NC_035081.1	55269272	.	A	T	.	.	MAF_USDA=1.639
NC_035081.1	55269286	.	C	T	.	.	MAF_INRAE=4.167
NC_035081.1	55269312	.	G	T	.	.	MAF_USDA=4.098
NC_035081.1	55269342	.	T	A	.	.	MAF_INRAE=7.595
NC_035081.1	55269346	.	T	C	.	.	MAF_USDA=2.459
NC_035081.1	55269384	.	G	A	.	.	MAF_INRAE=39.241;MAF_USDA=49.412
NC_035081.1	55269408	.	C	G	.	.	MAF_USDA=41.667
NC_035081.1	55269564	.	C	T	.	.	MAF_INRAE=8.333;MAF_USDA=2.459
NC_035081.1	55269578	.	C	G	.	.	MAF_INRAE=39.241;MAF_USDA=46.471
NC_035081.1	55269599	.	T	A	.	.	MAF_INRAE=39.241;MAF_USDA=48.235
NC_035081.1	55269656	.	T	G	.	.	MAF_USDA=50.0
NC_035081.1	55269698	.	T	C	.	.	MAF_USDA=10.588
NC_035081.1	55269762	.	A	C	.	.	MAF_INRAE=39.241;MAF_USDA=37.5
NC_035081.1	55269792	.	T	A	.	.	MAF_USDA=6.25
NC_035081.1	55269793	.	T	A	.	.	MAF_USDA=35.417
NC_035081.1	55269800	.	C	T	.	.	MAF_INRAE=22.785;MAF_USDA=17.059
NC_035081.1	55269829	.	G	A	.	.	MAF_USDA=24.706
NC_035081.1	55269844	.	G	C	.	.	MAF_INRAE=39.241;MAF_USDA=49.412
NC_035081.1	55269898	.	G	A	.	.	MAF_INRAE=7.595;MAF_USDA=7.377
NC_035081.1	55269902	.	G	T	.	.	MAF_INRAE=8.333;MAF_USDA=7.377
NC_035081.1	55269913	.	C	G	.	.	MAF_INRAE=36.076;MAF_USDA=4.706
NC_035081.1	55269967	.	C	T	.	.	MAF_INRAE=38.608;MAF_USDA=48.824
NC_035081.1	55269980	.	A	G	.	.	MAF_INRAE=38.608;MAF_USDA=48.824
NC_035081.1	55270087	.	T	C	.	.	MAF_USDA=1.639
NC_035081.1	55270147	.	T	G	.	.	MAF_INRAE=41.772;MAF_USDA=48.235
NC_035081.1	55270175	.	G	T	.	.	MAF_INRAE=4.167
NC_035081.1	55270176	.	G	T	.	.	MAF_INRAE=41.667;MAF_USDA=41.667
NC_035081.1	55270211	.	C	A	.	.	MAF_INRAE=4.167
NC_035081.1	55270242	.	T	A	.	.	MAF_USDA=24.706
NC_035081.1	55270261	.	C	A	.	.	MAF_USDA=1.639
NC_035081.1	55270319	.	T	A	.	.	MAF_INRAE=41.139;MAF_USDA=50.0
NC_035081.1	55270336	.	G	T	.	.	MAF_INRAE=30.38;MAF_USDA=20.588
NC_035081.1	55270354	.	T	C	.	.	MAF_INRAE=26.316;MAF_USDA=20.833
NC_035081.1	55270366	.	T	G	.	.	MAF_INRAE=15.789;MAF_USDA=45.833
NC_035081.1	55270369	.	A	G	.	.	MAF_USDA=43.75
NC_035081.1	55270371	.	T	G	.	.	MAF_INRAE=5.0
NC_035081.1	55270392	.	C	A	.	.	MAF_USDA=43.75
NC_035081.1	55270575	.	C	G	.	.	MAF_USDA=22.951
NC_035081.1	55270631	.	G	T	.	.	MAF_INRAE=15.789;MAF_USDA=47.647
NC_035081.1	55270685	.	T	C	.	.	MAF_USDA=47.917
NC_035081.1	55270688	.	A	G	.	.	MAF_INRAE=15.789;MAF_USDA=5.952
NC_035081.1	55270718	.	A	C	.	.	MAF_USDA=2.459
NC_035081.1	55270796	.	G	A	.	.	MAF_INRAE=36.709;MAF_USDA=4.706
NC_035081.1	55270849	.	A	C	.	.	MAF_INRAE=42.405;MAF_USDA=50.0
NC_035081.1	55270912	.	G	T	.	.	MAF_USDA=1.639
NC_035081.1	55270924	.	C	A	.	.	MAF_INRAE=15.789
NC_035081.1	55270943	.	G	T	.	.	MAF_USDA=8.696
NC_035081.1	55271108	.	T	G	.	.	MAF_USDA=45.833
NC_035081.1	55271110	.	G	T	.	.	MAF_USDA=50.0
NC_035081.1	55271146	.	T	G	.	.	MAF_INRAE=43.671;MAF_USDA=48.214
NC_035081.1	55271215	.	C	A	.	.	MAF_INRAE=48.101;MAF_USDA=44.706
NC_035081.1	55271241	.	A	C	.	.	MAF_INRAE=41.139;MAF_USDA=48.235
NC_035081.1	55271255	.	C	A	.	.	MAF_USDA=1.639
NC_035081.1	55271264	.	C	A	.	.	MAF_INRAE=47.468;MAF_USDA=44.118
NC_035081.1	55271306	.	C	T	.	.	MAF_INRAE=4.167
NC_035081.1	55271327	.	T	C	.	.	MAF_INRAE=4.167;MAF_USDA=39.13
NC_035081.1	55271418	.	C	A	.	.	MAF_INRAE=6.667
NC_035081.1	55271433	.	C	T	.	.	MAF_INRAE=36.076;MAF_USDA=4.706
NC_035081.1	55271434	.	G	A	.	.	MAF_USDA=11.475
NC_035081.1	55271438	.	G	T	.	.	MAF_INRAE=40.506;MAF_USDA=47.059
NC_035081.1	55271513	.	G	A	.	.	MAF_INRAE=40.506;MAF_USDA=49.412
NC_035081.1	55271540	.	G	A	.	.	MAF_INRAE=39.241;MAF_USDA=48.824
NC_035081.1	55271555	.	A	C	.	.	MAF_INRAE=38.608;MAF_USDA=48.824
NC_035081.1	55271635	.	C	T	.	.	MAF_INRAE=36.076;MAF_USDA=4.706
NC_035081.1	55271650	.	T	C	.	.	MAF_INRAE=39.873;MAF_USDA=48.235
NC_035081.1	55271678	.	G	A	.	.	MAF_INRAE=39.241;MAF_USDA=48.795
NC_035081.1	55271702	.	A	C	.	.	MAF_INRAE=47.5;MAF_USDA=43.75
NC_035081.1	55271746	.	T	C	.	.	MAF_INRAE=15.789;MAF_USDA=48.235
NC_035081.1	55271792	.	A	G	.	.	MAF_INRAE=15.789;MAF_USDA=43.75
NC_035081.1	55271806	.	A	G	.	.	MAF_INRAE=15.789
NC_035081.1	55271817	.	T	C	.	.	MAF_INRAE=15.789;MAF_USDA=41.667
NC_035081.1	55271829	.	C	T	.	.	MAF_USDA=41.667
NC_035081.1	55271843	.	C	T	.	.	MAF_INRAE=46.835;MAF_USDA=50.0
NC_035081.1	55271898	.	A	T	.	.	MAF_USDA=4.098
NC_035081.1	55271940	.	A	G	.	.	MAF_USDA=5.294
NC_035081.1	55271956	.	T	G	.	.	MAF_INRAE=5.0;MAF_USDA=1.639
NC_035081.1	55271965	.	A	T	.	.	MAF_USDA=7.059
NC_035081.1	55272059	.	T	C	.	.	MAF_USDA=31.25
NC_035081.1	55272061	.	T	C	.	.	MAF_USDA=31.25
NC_035081.1	55272179	.	G	A	.	.	MAF_INRAE=39.873;MAF_USDA=49.412
NC_035081.1	55272194	.	C	T	.	.	MAF_INRAE=39.873;MAF_USDA=49.412
NC_035081.1	55272206	.	T	G	.	.	MAF_INRAE=16.456;MAF_USDA=6.471
NC_035081.1	55272270	.	A	G	.	.	MAF_USDA=15.294
NC_035081.1	55272285	.	A	G	.	.	MAF_USDA=45.833
NC_035081.1	55272372	.	C	A	.	.	MAF_INRAE=21.519;MAF_USDA=18.75
NC_035081.1	55272421	.	C	T	.	.	MAF_USDA=2.459
NC_035081.1	55272432	.	A	C	.	.	MAF_INRAE=39.873;MAF_USDA=49.412
NC_035081.1	55272445	.	C	T	.	.	MAF_USDA=3.279
NC_035081.1	55272448	.	G	A	.	.	MAF_INRAE=39.873;MAF_USDA=49.412
NC_035081.1	55272556	.	C	A	.	.	MAF_INRAE=40.506;MAF_USDA=49.412
NC_035081.1	55272560	.	A	C	.	.	MAF_INRAE=20.0;MAF_USDA=19.412
NC_035081.1	55272578	.	T	C	.	.	MAF_USDA=1.639
NC_035081.1	55272581	.	C	A	.	.	MAF_INRAE=22.152;MAF_USDA=18.75
NC_035081.1	55272611	.	G	T	.	.	MAF_USDA=22.951
NC_035081.1	55272625	.	C	T	.	.	MAF_USDA=6.471
NC_035081.1	55272630	.	C	T	.	.	MAF_USDA=2.459
NC_035081.1	55272637	.	G	T	.	.	MAF_INRAE=41.667;MAF_USDA=48.235
NC_035081.1	55272679	.	G	T	.	.	MAF_USDA=7.059
NC_035081.1	55272692	.	G	T	.	.	MAF_INRAE=3.333;MAF_USDA=4.098
NC_035081.1	55272712	.	TGCAAACAGAGGAAGATC	TGCAAACAGAGGAAGATT	.	.	MAF_USDA=45.833
NC_035081.1	55272736	.	G	C	.	.	MAF_INRAE=10.833
NC_035081.1	55272980	.	C	T	.	.	MAF_INRAE=10.0
NC_035081.1	55272983	.	A	G	.	.	MAF_INRAE=41.139;MAF_USDA=45.732
NC_035081.1	55272993	.	A	G	.	.	MAF_INRAE=41.139;MAF_USDA=45.062
NC_035081.1	55272997	.	A	C	.	.	MAF_INRAE=49.167;MAF_USDA=48.795
NC_035081.1	55272998	.	C	T	.	.	MAF_USDA=3.448
NC_035081.1	55273011	.	C	T	.	.	MAF_INRAE=40.506;MAF_USDA=49.39
NC_035081.1	55273053	.	C	A	.	.	MAF_INRAE=29.747;MAF_USDA=3.529
NC_035081.1	55273054	.	C	G	.	.	MAF_INRAE=40.506
NC_035081.1	55273074	.	A	G	.	.	MAF_USDA=16.667
NC_035081.1	55273082	.	G	A	.	.	MAF_INRAE=39.873;MAF_USDA=47.619
NC_035081.1	55273102	.	A	G	.	.	MAF_INRAE=4.43;MAF_USDA=3.571
NC_035081.1	55273105	.	G	A	.	.	MAF_INRAE=43.333;MAF_USDA=36.31
NC_035081.1	55273140	.	C	T	.	.	MAF_INRAE=41.772;MAF_USDA=41.667
NC_035081.1	55273143	.	T	C	.	.	MAF_INRAE=48.333;MAF_USDA=39.583
NC_035081.1	55273247	.	A	G	.	.	MAF_INRAE=28.481;MAF_USDA=17.262
NC_035081.1	55273296	.	A	C	.	.	MAF_INRAE=36.709;MAF_USDA=4.118
NC_035081.1	55273313	.	A	C	.	.	MAF_USDA=8.824
NC_035081.1	55273327	.	A	C	.	.	MAF_INRAE=46.667;MAF_USDA=45.294
NC_035081.1	55273328	.	G	A	.	.	MAF_INRAE=4.167;MAF_USDA=1.639
NC_035081.1	55273400	.	G	A	.	.	MAF_USDA=21.552
NC_035081.1	55273408	.	T	G	.	.	MAF_USDA=2.586
NC_035081.1	55273493	.	A	G	.	.	MAF_INRAE=6.329
NC_035081.1	55273583	.	G	T	.	.	MAF_INRAE=13.924;MAF_USDA=4.098
NC_035081.1	55273607	.	T	C	.	.	MAF_USDA=24.706
NC_035081.1	55273620	.	T	G	.	.	MAF_INRAE=39.241
NC_035081.1	55273635	.	A	T	.	.	MAF_USDA=3.279
NC_035081.1	55273717	.	C	T	.	.	MAF_USDA=24.706
NC_035081.1	55273723	.	A	C	.	.	MAF_INRAE=42.405;MAF_USDA=4.706
NC_035081.1	55273758	.	C	A	.	.	MAF_INRAE=15.789;MAF_USDA=49.412
NC_035081.1	55273778	.	A	G	.	.	MAF_INRAE=15.789;MAF_USDA=48.235
NC_035081.1	55273795	.	A	T	.	.	MAF_INRAE=10.0;MAF_USDA=22.131
NC_035081.1	55273827	.	C	A	.	.	MAF_INRAE=41.772;MAF_USDA=50.0
NC_035081.1	55273830	.	G	T	.	.	MAF_USDA=15.294
NC_035081.1	55273884	.	C	A	.	.	MAF_INRAE=39.873;MAF_USDA=39.583
NC_035081.1	55273893	.	A	C	.	.	MAF_INRAE=40.506;MAF_USDA=39.583
NC_035081.1	55273961	.	T	G	.	.	MAF_INRAE=39.241;MAF_USDA=49.412
NC_035081.1	55273968	.	G	T	.	.	MAF_INRAE=39.241;MAF_USDA=50.0
NC_035081.1	55274023	.	C	G	.	.	MAF_INRAE=22.785;MAF_USDA=15.882
NC_035081.1	55274081	.	C	T	.	.	MAF_INRAE=46.667;MAF_USDA=39.583
NC_035081.1	55274106	.	C	T	.	.	MAF_INRAE=46.667;MAF_USDA=37.5
NC_035081.1	55274109	.	G	A	.	.	MAF_INRAE=46.667;MAF_USDA=39.583
NC_035081.1	55274111	.	C	T	.	.	MAF_INRAE=8.333;MAF_USDA=7.059
NC_035081.1	55274112	.	T	G	.	.	MAF_INRAE=46.667;MAF_USDA=48.824
NC_035081.1	55274123	.	T	A	.	.	MAF_INRAE=48.333;MAF_USDA=39.583
NC_035081.1	55274124	.	G	T	.	.	MAF_USDA=1.639
NC_035081.1	55274129	.	T	G	.	.	MAF_INRAE=4.167
NC_035081.1	55274171	.	C	T	.	.	MAF_INRAE=9.167
NC_035081.1	55274173	.	A	T	.	.	MAF_USDA=2.459
NC_035081.1	55274176	.	A	G	.	.	MAF_INRAE=39.241;MAF_USDA=48.235
NC_035081.1	55274197	.	A	G	.	.	MAF_INRAE=46.667;MAF_USDA=48.824
NC_035081.1	55274222	.	A	G	.	.	MAF_INRAE=47.5;MAF_USDA=49.412
NC_035081.1	55274235	.	A	G	.	.	MAF_INRAE=48.333;MAF_USDA=49.412
NC_035081.1	55274248	.	G	T	.	.	MAF_INRAE=40.506;MAF_USDA=50.0
NC_035081.1	55274279	.	A	G	.	.	MAF_INRAE=41.139;MAF_USDA=40.476
NC_035081.1	55274280	.	T	C	.	.	MAF_INRAE=49.167;MAF_USDA=48.214
NC_035081.1	55274346	.	G	A	.	.	MAF_USDA=47.59
NC_035081.1	55274386	.	G	A	.	.	MAF_USDA=33.333
NC_035081.1	55274558	.	T	C	.	.	MAF_USDA=43.75
NC_035081.1	55274560	.	T	C	.	.	MAF_INRAE=41.667;MAF_USDA=45.833
NC_035081.1	55274573	.	C	T	.	.	MAF_USDA=35.417
NC_035081.1	55274588	.	T	C	.	.	MAF_INRAE=45.0;MAF_USDA=37.5
NC_035081.1	55274636	.	G	C	.	.	MAF_USDA=1.667
NC_035081.1	55274660	.	A	T	.	.	MAF_INRAE=46.667;MAF_USDA=48.824
NC_035081.1	55274661	.	G	A	.	.	MAF_INRAE=46.667;MAF_USDA=48.824
NC_035081.1	55274663	.	G	A	.	.	MAF_INRAE=36.076;MAF_USDA=4.706
NC_035081.1	55274717	.	G	A	.	.	MAF_INRAE=24.684;MAF_USDA=17.059
NC_035081.1	55274740	.	A	G	.	.	MAF_INRAE=7.595;MAF_USDA=5.738
NC_035081.1	55274767	.	C	T	.	.	MAF_INRAE=47.468;MAF_USDA=38.235
NC_035081.1	55274768	.	T	G	.	.	MAF_INRAE=47.5;MAF_USDA=50.0
NC_035081.1	55274775	.	G	A	.	.	MAF_USDA=6.548
NC_035081.1	55274813	.	T	G	.	.	MAF_INRAE=21.053
NC_035081.1	55274815	.	T	G	.	.	MAF_INRAE=46.667;MAF_USDA=50.0
NC_035081.1	55274846	.	C	T	.	.	MAF_USDA=7.059
NC_035081.1	55274919	.	C	A	.	.	MAF_INRAE=7.595
NC_035081.1	55274937	.	A	C	.	.	MAF_INRAE=39.873;MAF_USDA=48.81
NC_035081.1	55274946	.	C	T	.	.	MAF_USDA=6.25
NC_035081.1	55274947	.	A	G	.	.	MAF_INRAE=7.595;MAF_USDA=6.557
NC_035081.1	55275035	.	A	C	.	.	MAF_INRAE=39.241;MAF_USDA=49.412
NC_035081.1	55275075	.	G	T	.	.	MAF_USDA=8.235
NC_035081.1	55275085	.	T	C	.	.	MAF_INRAE=38.608;MAF_USDA=50.0
NC_035081.1	55275109	.	T	C	.	.	MAF_INRAE=21.053
NC_035081.1	55275122	.	C	T	.	.	MAF_INRAE=4.167
NC_035081.1	55275216	.	C	T	.	.	MAF_INRAE=30.38;MAF_USDA=20.588
NC_035081.1	55275219	.	A	G	.	.	MAF_USDA=6.471
NC_035081.1	55275232	.	C	T	.	.	MAF_INRAE=8.333;MAF_USDA=5.738
NC_035081.1	55275259	.	G	T	.	.	MAF_INRAE=46.667;MAF_USDA=49.412
NC_035081.1	55275277	.	A	G	.	.	MAF_INRAE=46.667;MAF_USDA=50.0
NC_035081.1	55275292	.	G	A	.	.	MAF_INRAE=39.241;MAF_USDA=50.0
NC_035081.1	55275327	.	A	C	.	.	MAF_INRAE=39.241;MAF_USDA=50.0
NC_035081.1	55275371	.	C	T	.	.	MAF_INRAE=29.747;MAF_USDA=2.941
NC_035081.1	55275375	.	C	G	.	.	MAF_INRAE=39.241;MAF_USDA=48.824
NC_035081.1	55275383	.	T	C	.	.	MAF_INRAE=39.241;MAF_USDA=47.59
NC_035081.1	55275513	.	T	C	.	.	MAF_INRAE=42.405
NC_035081.1	55275655	.	T	G	.	.	MAF_INRAE=29.747;MAF_USDA=2.941
NC_035081.1	55275656	.	G	T	.	.	MAF_INRAE=34.167;MAF_USDA=7.647
NC_035081.1	55275690	.	C	A	.	.	MAF_USDA=1.639
NC_035081.1	55275696	.	T	C	.	.	MAF_USDA=3.279
NC_035081.1	55275716	.	A	T	.	.	MAF_INRAE=47.5;MAF_USDA=44.706
NC_035081.1	55275739	.	C	A	.	.	MAF_USDA=19.412
NC_035081.1	55275758	.	G	A	.	.	MAF_USDA=12.5
NC_035081.1	55275795	.	C	T	.	.	MAF_USDA=3.279
NC_035081.1	55275798	.	T	A	.	.	MAF_INRAE=47.5
NC_035081.1	55275829	.	A	G	.	.	MAF_USDA=4.098
NC_035081.1	55275834	.	G	T	.	.	MAF_USDA=1.639
NC_035081.1	55275852	.	T	G	.	.	MAF_INRAE=2.632;MAF_USDA=5.738
NC_035081.1	55275855	.	T	C	.	.	MAF_INRAE=39.167
NC_035081.1	55275859	.	T	C	.	.	MAF_INRAE=38.333
NC_035081.1	55275865	.	T	A	.	.	MAF_USDA=4.098
NC_035081.1	55275867	.	A	G	.	.	MAF_USDA=5.738
NC_035081.1	55275939	.	T	C	.	.	MAF_INRAE=40.0;MAF_USDA=41.667
NC_035081.1	55275954	.	A	G	.	.	MAF_USDA=2.459
NC_035081.1	55275975	.	G	A	.	.	MAF_USDA=47.917
NC_035081.1	55276227	.	C	A	.	.	MAF_USDA=47.826
NC_035081.1	55276266	.	A	T	.	.	MAF_USDA=6.25
NC_035081.1	55276287	.	A	C	.	.	MAF_INRAE=20.0;MAF_USDA=19.412
NC_035081.1	55276321	.	A	T	.	.	MAF_INRAE=41.667
NC_035081.1	55276326	.	G	A	.	.	MAF_USDA=5.882
NC_035081.1	55276348	.	A	C	.	.	MAF_INRAE=15.19
NC_035081.1	55276368	.	A	G	.	.	MAF_USDA=1.639
NC_035081.1	55276384	.	G	T	.	.	MAF_USDA=14.583
NC_035081.1	55276447	.	A	C	.	.	MAF_INRAE=44.304;MAF_USDA=37.5
NC_035081.1	55276466	.	T	A	.	.	MAF_INRAE=43.038;MAF_USDA=37.5
NC_035081.1	55276471	.	G	C	.	.	MAF_INRAE=41.139;MAF_USDA=48.824
NC_035081.1	55276472	.	G	T	.	.	MAF_INRAE=9.167
NC_035081.1	55276492	.	A	C	.	.	MAF_INRAE=47.5;MAF_USDA=39.583
NC_035081.1	55276517	.	C	A	.	.	MAF_INRAE=44.304;MAF_USDA=49.412
NC_035081.1	55276555	.	C	T	.	.	MAF_INRAE=15.789;MAF_USDA=49.412
NC_035081.1	55276563	.	C	A	.	.	MAF_INRAE=15.789;MAF_USDA=50.0
NC_035081.1	55276581	.	C	T	.	.	MAF_USDA=39.583
NC_035081.1	55276583	.	C	T	.	.	MAF_USDA=39.583
NC_035081.1	55276593	.	C	A	.	.	MAF_USDA=1.639
NC_035081.1	55276604	.	G	T	.	.	MAF_USDA=21.176
NC_035081.1	55276630	.	C	T	.	.	MAF_USDA=47.619
NC_035081.1	55276631	.	A	G	.	.	MAF_USDA=5.0
NC_035081.1	55276635	.	G	T	.	.	MAF_USDA=5.0
NC_035081.1	55276741	.	G	A	.	.	MAF_INRAE=5.0
NC_035081.1	55276819	.	T	G	.	.	MAF_INRAE=39.241;MAF_USDA=48.824
NC_035081.1	55276892	.	A	C	.	.	MAF_INRAE=20.833
NC_035081.1	55276935	.	T	A	.	.	MAF_USDA=2.459
NC_035081.1	55276974	.	T	C	.	.	MAF_INRAE=41.772;MAF_USDA=49.412
NC_035081.1	55277009	.	C	A	.	.	MAF_INRAE=40.506;MAF_USDA=48.824
NC_035081.1	55277026	.	C	T	.	.	MAF_INRAE=24.684;MAF_USDA=17.647
NC_035081.1	55277039	.	T	G	.	.	MAF_INRAE=30.38;MAF_USDA=20.588
NC_035081.1	55277044	.	C	A	.	.	MAF_INRAE=39.873;MAF_USDA=48.824
NC_035081.1	55277047	.	C	T	.	.	MAF_INRAE=47.5;MAF_USDA=48.824
NC_035081.1	55277052	.	G	A	.	.	MAF_INRAE=40.506;MAF_USDA=48.824
NC_035081.1	55277095	.	G	C	.	.	MAF_INRAE=39.241;MAF_USDA=49.412
NC_035081.1	55277109	.	C	A	.	.	MAF_INRAE=39.241;MAF_USDA=48.824
NC_035081.1	55277121	.	T	G	.	.	MAF_INRAE=39.241;MAF_USDA=49.412
NC_035081.1	55277123	.	G	A	.	.	MAF_INRAE=46.667;MAF_USDA=49.412
NC_035081.1	55277137	.	C	T	.	.	MAF_INRAE=39.241;MAF_USDA=50.0
NC_035081.1	55277155	.	T	G	.	.	MAF_INRAE=39.241;MAF_USDA=48.824
NC_035081.1	55277156	.	C	T	.	.	MAF_USDA=1.639
NC_035081.1	55277157	.	G	A	.	.	MAF_INRAE=4.167;MAF_USDA=1.639
NC_035081.1	55277187	.	C	T	.	.	MAF_INRAE=39.873;MAF_USDA=48.824
NC_035081.1	55277217	.	C	G	.	.	MAF_INRAE=40.506;MAF_USDA=48.235
NC_035081.1	55277253	.	G	T	.	.	MAF_INRAE=39.241;MAF_USDA=49.412
NC_035081.1	55277295	.	A	G	.	.	MAF_INRAE=39.241;MAF_USDA=48.824
NC_035081.1	55277303	.	A	T	.	.	MAF_USDA=25.294
NC_035081.1	55277324	.	C	A	.	.	MAF_USDA=5.952
NC_035081.1	55277412	.	T	G	.	.	MAF_INRAE=35.443;MAF_USDA=5.882
NC_035081.1	55277421	.	A	G	.	.	MAF_USDA=14.706
NC_035081.1	55277424	.	C	T	.	.	MAF_INRAE=46.835;MAF_USDA=45.882
NC_035081.1	55277425	.	T	C	.	.	MAF_INRAE=45.0;MAF_USDA=45.294
NC_035081.1	55277431	.	T	C	.	.	MAF_USDA=5.294
NC_035081.1	55277495	.	G	T	.	.	MAF_INRAE=39.241
NC_035081.1	55277514	.	A	G	.	.	MAF_INRAE=39.241;MAF_USDA=48.824
NC_035081.1	55277587	.	T	G	.	.	MAF_USDA=25.294
NC_035081.1	55277596	.	T	A	.	.	MAF_INRAE=39.241;MAF_USDA=49.412
NC_035081.1	55277615	.	T	G	.	.	MAF_USDA=24.706
NC_035081.1	55277661	.	C	T	.	.	MAF_INRAE=39.241;MAF_USDA=48.824
NC_035081.1	55277672	.	A	G	.	.	MAF_USDA=21.311
NC_035081.1	55277684	.	T	A	.	.	MAF_INRAE=39.241;MAF_USDA=48.824
NC_035081.1	55277690	.	A	T	.	.	MAF_INRAE=39.241;MAF_USDA=48.824
NC_035081.1	55277830	.	A	G	.	.	MAF_USDA=1.639
NC_035081.1	55277851	.	A	C	.	.	MAF_INRAE=39.241;MAF_USDA=48.235
NC_035081.1	55277864	.	C	T	.	.	MAF_USDA=4.167
NC_035081.1	55277866	.	G	C	.	.	MAF_INRAE=39.241;MAF_USDA=48.235
NC_035081.1	55277883	.	A	G	.	.	MAF_INRAE=39.241;MAF_USDA=48.235
NC_035081.1	55278001	.	A	C	.	.	MAF_INRAE=39.873;MAF_USDA=48.824
NC_035081.1	55278042	.	T	C	.	.	MAF_INRAE=40.506;MAF_USDA=37.5
NC_035081.1	55278084	.	T	C	.	.	MAF_INRAE=39.873;MAF_USDA=47.647
NC_035081.1	55278087	.	G	C	.	.	MAF_INRAE=47.5;MAF_USDA=31.25
NC_035081.1	55278093	.	C	A	.	.	MAF_INRAE=13.333;MAF_USDA=2.083
NC_035081.1	55278117	.	C	T	.	.	MAF_INRAE=41.772;MAF_USDA=48.824
NC_035081.1	55278143	.	C	G	.	.	MAF_INRAE=35.443;MAF_USDA=5.294
NC_035081.1	55278195	.	C	T	.	.	MAF_INRAE=42.405;MAF_USDA=48.235
NC_035081.1	55278273	.	A	G	.	.	MAF_INRAE=39.873;MAF_USDA=48.824
NC_035081.1	55278301	.	A	G	.	.	MAF_INRAE=39.241;MAF_USDA=47.647
NC_035081.1	55278304	.	C	G	.	.	MAF_INRAE=46.667;MAF_USDA=48.824
NC_035081.1	55278316	.	G	A	.	.	MAF_INRAE=38.608;MAF_USDA=48.824
NC_035081.1	55278347	.	T	G	.	.	MAF_INRAE=7.595;MAF_USDA=7.377
NC_035081.1	55278354	.	T	A	.	.	MAF_INRAE=39.241;MAF_USDA=48.824
NC_035081.1	55278393	.	C	T	.	.	MAF_USDA=29.167
NC_035081.1	55278524	.	G	A	.	.	MAF_INRAE=39.241;MAF_USDA=48.824
NC_035081.1	55278531	.	T	C	.	.	MAF_INRAE=21.053;MAF_USDA=44.706
NC_035081.1	55278542	.	G	C	.	.	MAF_USDA=48.235
NC_035081.1	55278544	.	A	T	.	.	MAF_USDA=2.459
NC_035081.1	55278671	.	A	G	.	.	MAF_INRAE=24.167;MAF_USDA=16.471
NC_035081.1	55278685	.	T	A	.	.	MAF_USDA=2.459
NC_035081.1	55278723	.	T	G	.	.	MAF_INRAE=4.167;MAF_USDA=16.071
NC_035081.1	55278736	.	T	A	.	.	MAF_USDA=4.098
NC_035081.1	55278819	.	C	A	.	.	MAF_INRAE=7.5;MAF_USDA=10.588
NC_035081.1	55278911	.	C	T	.	.	MAF_INRAE=4.167;MAF_USDA=1.639
NC_035081.1	55278957	.	T	C	.	.	MAF_INRAE=46.835;MAF_USDA=45.882
NC_035081.1	55279032	.	A	C	.	.	MAF_USDA=14.706
NC_035081.1	55279091	.	T	A	.	.	MAF_USDA=2.459
NC_035081.1	55279141	.	C	A	.	.	MAF_INRAE=47.5
NC_035081.1	55279159	.	T	C	.	.	MAF_INRAE=39.873;MAF_USDA=48.824
NC_035081.1	55279166	.	C	T	.	.	MAF_INRAE=7.595
NC_035081.1	55279188	.	G	A	.	.	MAF_USDA=7.059
NC_035081.1	55279258	.	T	C	.	.	MAF_USDA=14.706
NC_035081.1	55279295	.	C	A	.	.	MAF_INRAE=38.608;MAF_USDA=50.0
NC_035081.1	55279333	.	C	G	.	.	MAF_INRAE=7.595;MAF_USDA=1.639
NC_035081.1	55279359	.	A	T	.	.	MAF_INRAE=39.241;MAF_USDA=47.619
NC_035081.1	55279361	.	T	G	.	.	MAF_INRAE=46.667;MAF_USDA=48.214
NC_035081.1	55279405	.	C	T	.	.	MAF_INRAE=39.241;MAF_USDA=48.81
NC_035081.1	55279437	.	C	T	.	.	MAF_INRAE=39.873;MAF_USDA=48.81
NC_035081.1	55279521	.	A	C	.	.	MAF_INRAE=42.405;MAF_USDA=49.412
NC_035081.1	55279531	.	T	C	.	.	MAF_INRAE=42.405;MAF_USDA=50.0
NC_035081.1	55279557	.	A	T	.	.	MAF_USDA=2.459
NC_035081.1	55279615	.	A	C	.	.	MAF_INRAE=43.671
NC_035081.1	55279674	.	C	T	.	.	MAF_USDA=39.583
NC_035081.1	55279675	.	A	T	.	.	MAF_USDA=37.5
NC_035081.1	55279676	.	A	C	.	.	MAF_USDA=43.75
NC_035081.1	55279688	.	C	T	.	.	MAF_USDA=1.639
NC_035081.1	55279711	.	C	T	.	.	MAF_INRAE=40.506;MAF_USDA=48.235
NC_035081.1	55279724	.	T	C	.	.	MAF_INRAE=28.481;MAF_USDA=2.941
NC_035081.1	55279752	.	G	A	.	.	MAF_INRAE=40.506;MAF_USDA=48.824
NC_035081.1	55279766	.	G	A	.	.	MAF_INRAE=39.241;MAF_USDA=39.583
NC_035081.1	55279768	.	G	A	.	.	MAF_INRAE=9.167
NC_035081.1	55279770	.	T	G	.	.	MAF_INRAE=46.667;MAF_USDA=39.583
NC_035081.1	55279773	.	C	T	.	.	MAF_INRAE=46.667;MAF_USDA=37.5
NC_035081.1	55279776	.	G	A	.	.	MAF_INRAE=46.667;MAF_USDA=41.667
NC_035081.1	55279778	.	A	C	.	.	MAF_INRAE=46.667
NC_035081.1	55279781	.	G	T	.	.	MAF_INRAE=46.667
NC_035081.1	55279783	.	T	C	.	.	MAF_INRAE=46.667
NC_035081.1	55279786	.	A	G	.	.	MAF_INRAE=46.667
NC_035081.1	55279789	.	C	A	.	.	MAF_INRAE=46.667
NC_035081.1	55279827	.	T	C	.	.	MAF_INRAE=39.873;MAF_USDA=49.412
NC_035081.1	55279831	.	C	A	.	.	MAF_INRAE=47.5;MAF_USDA=49.412
NC_035081.1	55279832	.	T	C	.	.	MAF_INRAE=4.167;MAF_USDA=9.412
NC_035081.1	55279854	.	A	G	.	.	MAF_INRAE=39.873;MAF_USDA=48.824
NC_035081.1	55279864	.	A	G	.	.	MAF_INRAE=8.228;MAF_USDA=7.377
NC_035081.1	55279887	.	T	C	.	.	MAF_USDA=4.098
NC_035081.1	55279904	.	A	C	.	.	MAF_USDA=5.738
NC_035081.1	55279910	.	C	T	.	.	MAF_INRAE=5.0;MAF_USDA=33.333
NC_035081.1	55279938	.	A	G	.	.	MAF_INRAE=39.241;MAF_USDA=49.412
NC_035081.1	55279946	.	G	T	.	.	MAF_INRAE=7.595;MAF_USDA=1.639
NC_035081.1	55279950	.	T	G	.	.	MAF_INRAE=45.833;MAF_USDA=40.588
NC_035081.1	55279989	.	C	T	.	.	MAF_INRAE=39.241;MAF_USDA=48.235
NC_035081.1	55279991	.	T	A	.	.	MAF_INRAE=46.667;MAF_USDA=48.235
NC_035081.1	55280008	.	T	C	.	.	MAF_USDA=5.882
NC_035081.1	55280031	.	T	G	.	.	MAF_INRAE=46.667
NC_035081.1	55280111	.	G	A	.	.	MAF_INRAE=41.139;MAF_USDA=49.412
NC_035081.1	55280114	.	C	A	.	.	MAF_USDA=14.706
NC_035081.1	55280136	.	A	G	.	.	MAF_INRAE=41.139;MAF_USDA=50.0
NC_035081.1	55280148	.	C	A	.	.	MAF_INRAE=40.506;MAF_USDA=50.0
NC_035081.1	55280181	.	A	G	.	.	MAF_INRAE=39.873;MAF_USDA=48.235
NC_035081.1	55280261	.	A	T	.	.	MAF_USDA=2.459
NC_035081.1	55280265	.	A	G	.	.	MAF_INRAE=39.873;MAF_USDA=48.235
NC_035081.1	55280279	.	T	C	.	.	MAF_INRAE=39.873;MAF_USDA=48.235
NC_035081.1	55280281	.	A	G	.	.	MAF_INRAE=47.5;MAF_USDA=48.235
NC_035081.1	55280296	.	G	A	.	.	MAF_INRAE=39.873;MAF_USDA=48.235
NC_035081.1	55280323	.	C	T	.	.	MAF_INRAE=46.667;MAF_USDA=37.5
NC_035081.1	55280357	.	A	T	.	.	MAF_INRAE=39.241;MAF_USDA=48.235
NC_035081.1	55280399	.	G	T	.	.	MAF_INRAE=39.873;MAF_USDA=48.235
NC_035081.1	55280406	.	G	T	.	.	MAF_INRAE=39.873;MAF_USDA=37.5
NC_035081.1	55280433	.	C	T	.	.	MAF_INRAE=39.873;MAF_USDA=49.412
NC_035081.1	55280441	.	C	A	.	.	MAF_USDA=4.918
NC_035081.1	55280451	.	G	C	.	.	MAF_INRAE=42.5;MAF_USDA=7.059
NC_035081.1	55280475	.	C	T	.	.	MAF_INRAE=8.333
NC_035081.1	55280553	.	C	T	.	.	MAF_INRAE=24.684;MAF_USDA=18.824
NC_035081.1	55280598	.	T	A	.	.	MAF_INRAE=39.873;MAF_USDA=49.412
NC_035081.1	55280769	.	G	A	.	.	MAF_INRAE=36.076;MAF_USDA=2.083
NC_035081.1	55280819	.	A	G	.	.	MAF_INRAE=39.241;MAF_USDA=48.824
NC_035081.1	55280832	.	C	A	.	.	MAF_USDA=14.118
NC_035081.1	55280921	.	C	T	.	.	MAF_INRAE=39.241;MAF_USDA=50.0
NC_035081.1	55280928	.	C	T	.	.	MAF_INRAE=4.167;MAF_USDA=7.059
NC_035081.1	55281015	.	G	A	.	.	MAF_USDA=37.5
NC_035081.1	55281016	.	T	A	.	.	MAF_USDA=37.5
NC_035081.1	55281018	.	A	G	.	.	MAF_USDA=37.5
NC_035081.1	55281024	.	T	G	.	.	MAF_INRAE=46.667;MAF_USDA=37.5
NC_035081.1	55281035	.	A	C	.	.	MAF_USDA=7.143
NC_035081.1	55281057	.	C	T	.	.	MAF_USDA=7.059
NC_035081.1	55281080	.	T	G	.	.	MAF_USDA=7.059
NC_035081.1	55282495	.	C	T	.	.	MAF_USDA=1.639
NC_035081.1	55282522	.	G	A	.	.	MAF_USDA=1.639
NC_035081.1	55282534	.	C	T	.	.	MAF_USDA=3.39
NC_035081.1	55282539	.	G	T	.	.	MAF_USDA=2.542
NC_035081.1	55282542	.	T	C	.	.	MAF_INRAE=21.053
NC_035081.1	55282553	.	C	T	.	.	MAF_INRAE=18.421;MAF_USDA=49.405
NC_035081.1	55282594	.	C	A	.	.	MAF_INRAE=18.421;MAF_USDA=37.5
NC_035081.1	55282613	.	C	G	.	.	MAF_INRAE=15.789;MAF_USDA=49.412
NC_035081.1	55282623	.	C	T	.	.	MAF_USDA=1.667
NC_035081.1	55282638	.	G	T	.	.	MAF_INRAE=15.789;MAF_USDA=37.5
NC_035081.1	55282656	.	A	G	.	.	MAF_INRAE=15.789;MAF_USDA=50.0
NC_035081.1	55282660	.	T	C	.	.	MAF_USDA=50.0
NC_035081.1	55282742	.	A	T	.	.	MAF_INRAE=15.789;MAF_USDA=48.171
NC_035081.1	55282773	.	C	T	.	.	MAF_INRAE=22.5;MAF_USDA=16.667
NC_035081.1	55282819	.	G	A	.	.	MAF_INRAE=39.873;MAF_USDA=50.0
NC_035081.1	55282841	.	C	T	.	.	MAF_INRAE=40.506
NC_035081.1	55282858	.	C	T	.	.	MAF_INRAE=15.789;MAF_USDA=49.398
NC_035081.1	55282899	.	A	T	.	.	MAF_INRAE=10.833;MAF_USDA=4.31
NC_035081.1	55282979	.	G	T	.	.	MAF_USDA=50.0
NC_035081.1	55282981	.	G	T	.	.	MAF_INRAE=47.5
NC_035081.1	55282982	.	A	T	.	.	MAF_USDA=50.0
NC_035081.1	55282983	.	G	A	.	.	MAF_USDA=50.0
NC_035081.1	55282984	.	A	G	.	.	MAF_USDA=50.0
NC_035081.1	55282985	.	A	T	.	.	MAF_INRAE=48.333;MAF_USDA=50.0
NC_035081.1	55282991	.	C	T	.	.	MAF_INRAE=48.333;MAF_USDA=47.826
NC_035081.1	55282992	.	A	G	.	.	MAF_INRAE=48.333;MAF_USDA=50.0
NC_035081.1	55282998	.	A	T	.	.	MAF_USDA=50.0
NC_035081.1	55282999	.	C	T	.	.	MAF_USDA=50.0
NC_035081.1	55283000	.	A	C	.	.	MAF_USDA=50.0
NC_035081.1	55283001	.	A	T	.	.	MAF_USDA=50.0
NC_035081.1	55283131	.	T	C	.	.	MAF_INRAE=39.241;MAF_USDA=47.024
NC_035081.1	55283159	.	C	T	.	.	MAF_USDA=6.557
NC_035081.1	55283207	.	G	A	.	.	MAF_INRAE=39.241;MAF_USDA=48.824
NC_035081.1	55283220	.	G	T	.	.	MAF_INRAE=39.241;MAF_USDA=38.824
NC_035081.1	55283259	.	G	A	.	.	MAF_USDA=2.459
NC_035081.1	55283273	.	A	T	.	.	MAF_INRAE=39.873;MAF_USDA=49.412
NC_035081.1	55283277	.	A	G	.	.	MAF_USDA=1.639
NC_035081.1	55283311	.	GGGAGATCC	GGGAGATCG	.	.	MAF_USDA=37.5
NC_035081.1	55283319	.	C	G	.	.	MAF_INRAE=39.873;MAF_USDA=46.721
NC_035081.1	55283330	.	C	T	.	.	MAF_USDA=5.882
NC_035081.1	55283393	.	C	A	.	.	MAF_INRAE=8.333
NC_035081.1	55283394	.	C	A	.	.	MAF_INRAE=8.333
NC_035081.1	55283427	.	C	T	.	.	MAF_INRAE=39.241;MAF_USDA=48.235
NC_035081.1	55283505	.	C	T	.	.	MAF_INRAE=39.873;MAF_USDA=48.214
NC_035081.1	55283516	.	G	T	.	.	MAF_USDA=1.667
NC_035081.1	55283638	.	C	T	.	.	MAF_USDA=35.417
NC_035081.1	55283639	.	C	T	.	.	MAF_USDA=35.417
NC_035081.1	55283725	.	G	A	.	.	MAF_USDA=35.417
NC_035081.1	55283730	.	C	A	.	.	MAF_USDA=48.78
NC_035081.1	55283731	.	A	C	.	.	MAF_USDA=50.0
NC_035081.1	55283754	.	T	G	.	.	MAF_USDA=48.824
NC_035081.1	55283758	.	C	T	.	.	MAF_USDA=5.738
NC_035081.1	55283779	.	C	A	.	.	MAF_USDA=1.667
NC_035081.1	55283789	.	C	T	.	.	MAF_INRAE=15.789;MAF_USDA=47.619
NC_035081.1	55283815	.	A	G	.	.	MAF_INRAE=40.506;MAF_USDA=48.214
NC_035081.1	55283817	.	C	T	.	.	MAF_INRAE=47.5;MAF_USDA=48.81
NC_035081.1	55283818	.	A	G	.	.	MAF_INRAE=47.5;MAF_USDA=48.81
NC_035081.1	55283839	.	T	C	.	.	MAF_INRAE=39.873;MAF_USDA=48.81
NC_035081.1	55283855	.	A	C	.	.	MAF_USDA=1.695
NC_035081.1	55283880	.	C	A	.	.	MAF_INRAE=39.241;MAF_USDA=44.578
NC_035081.1	55283881	.	G	T	.	.	MAF_INRAE=46.667;MAF_USDA=42.771
NC_035081.1	55283887	.	A	T	.	.	MAF_INRAE=39.241;MAF_USDA=45.783
NC_035081.1	55283942	.	G	A	.	.	MAF_INRAE=15.789;MAF_USDA=47.59
NC_035081.1	55283990	.	T	C	.	.	MAF_INRAE=29.747;MAF_USDA=2.941
NC_035081.1	55284083	.	C	A	.	.	MAF_USDA=2.459
NC_035081.1	55284172	.	G	T	.	.	MAF_INRAE=39.241;MAF_USDA=47.647
NC_035081.1	55284197	.	A	G	.	.	MAF_USDA=1.639
NC_035081.1	55284202	.	G	A	.	.	MAF_INRAE=39.241
NC_035081.1	55284265	.	C	T	.	.	MAF_INRAE=40.506;MAF_USDA=48.824
NC_035081.1	55284298	.	A	G	.	.	MAF_INRAE=39.241;MAF_USDA=48.235
NC_035081.1	55284306	.	C	A	.	.	MAF_INRAE=39.241;MAF_USDA=48.235
NC_035081.1	55284390	.	T	G	.	.	MAF_USDA=4.167
NC_035081.1	55284391	.	T	G	.	.	MAF_USDA=6.25
NC_035081.1	55284403	.	T	C	.	.	MAF_USDA=6.25
NC_035081.1	55284407	.	T	C	.	.	MAF_USDA=29.167
NC_035081.1	55284572	.	T	G	.	.	MAF_USDA=8.235
NC_035081.1	55284689	.	A	T	.	.	MAF_INRAE=39.873;MAF_USDA=48.824
NC_035081.1	55284716	.	G	A	.	.	MAF_INRAE=22.785;MAF_USDA=17.059
NC_035081.1	55284850	.	T	C	.	.	MAF_USDA=1.639
NC_035081.1	55284892	.	G	T	.	.	MAF_USDA=7.647
NC_035081.1	55284914	.	T	G	.	.	MAF_INRAE=7.5;MAF_USDA=10.588
NC_035081.1	55284981	.	C	T	.	.	MAF_INRAE=35.443;MAF_USDA=5.882
NC_035081.1	55284990	.	A	G	.	.	MAF_INRAE=39.241;MAF_USDA=48.235
NC_035081.1	55285083	.	A	C	.	.	MAF_USDA=6.25
NC_035081.1	55285086	.	G	A	.	.	MAF_INRAE=1.667
NC_035081.1	55285150	.	C	T	.	.	MAF_INRAE=39.873;MAF_USDA=48.824
NC_035081.1	55285217	.	G	A	.	.	MAF_INRAE=37.975;MAF_USDA=32.941
NC_035081.1	55285289	.	C	T	.	.	MAF_USDA=9.412
NC_035081.1	55285297	.	G	T	.	.	MAF_USDA=2.459
NC_035081.1	55285373	.	A	T	.	.	MAF_USDA=2.459
NC_035081.1	55285407	.	T	A	.	.	MAF_INRAE=22.785;MAF_USDA=17.059
NC_035081.1	55285494	.	T	G	.	.	MAF_USDA=8.824
NC_035081.1	55285498	.	G	A	.	.	MAF_USDA=2.083
NC_035081.1	55285501	.	T	A	.	.	MAF_INRAE=22.785;MAF_USDA=17.059
NC_035081.1	55285544	.	A	G	.	.	MAF_USDA=1.639
NC_035081.1	55285718	.	T	G	.	.	MAF_INRAE=22.785;MAF_USDA=17.647
NC_035081.1	55286005	.	G	C	.	.	MAF_USDA=14.706
NC_035081.1	55286038	.	C	A	.	.	MAF_INRAE=4.167;MAF_USDA=12.941
NC_035081.1	55286064	.	G	A	.	.	MAF_INRAE=39.241;MAF_USDA=48.824
NC_035081.1	55286120	.	A	C	.	.	MAF_INRAE=4.167
NC_035081.1	55286255	.	G	A	.	.	MAF_USDA=4.706
NC_035081.1	55286295	.	A	T	.	.	MAF_INRAE=13.333;MAF_USDA=2.083
NC_035081.1	55286336	.	C	A	.	.	MAF_INRAE=36.842;MAF_USDA=17.647
NC_035081.1	55286363	.	G	T	.	.	MAF_INRAE=29.747;MAF_USDA=2.941
NC_035081.1	55286375	.	T	G	.	.	MAF_USDA=14.706
NC_035081.1	55286390	.	T	G	.	.	MAF_USDA=18.852
NC_035081.1	55286419	.	T	C	.	.	MAF_INRAE=4.167;MAF_USDA=11.765
NC_035081.1	55286442	.	A	G	.	.	MAF_USDA=4.098
NC_035081.1	55286467	.	T	A	.	.	MAF_USDA=5.294
NC_035081.1	55286488	.	G	C	.	.	MAF_USDA=1.765
NC_035081.1	55286507	.	C	G	.	.	MAF_USDA=2.459
NC_035081.1	55286582	.	C	T	.	.	MAF_INRAE=30.38;MAF_USDA=22.353
NC_035081.1	55286583	.	C	A	.	.	MAF_INRAE=21.667;MAF_USDA=22.353
NC_035081.1	55286594	.	G	A	.	.	MAF_INRAE=22.152;MAF_USDA=18.235
NC_035081.1	55286600	.	T	A	.	.	MAF_INRAE=30.38;MAF_USDA=22.941
NC_035081.1	55286617	.	T	G	.	.	MAF_INRAE=30.38;MAF_USDA=18.824
NC_035081.1	55286652	.	G	C	.	.	MAF_INRAE=30.38;MAF_USDA=22.353
NC_035081.1	55286756	.	C	T	.	.	MAF_USDA=4.118
NC_035081.1	55286769	.	T	A	.	.	MAF_INRAE=22.785;MAF_USDA=17.059
NC_035081.1	55286892	.	C	T	.	.	MAF_INRAE=39.241;MAF_USDA=49.412
NC_035081.1	55286929	.	T	A	.	.	MAF_INRAE=22.785;MAF_USDA=17.647
NC_035081.1	55286937	.	G	A	.	.	MAF_USDA=7.377
NC_035081.1	55286985	.	A	T	.	.	MAF_INRAE=37.975;MAF_USDA=28.824
NC_035081.1	55287084	.	G	A	.	.	MAF_USDA=2.459
NC_035081.1	55287087	.	C	G	.	.	MAF_USDA=2.459
NC_035081.1	55287106	.	A	T	.	.	MAF_INRAE=4.167
NC_035081.1	55287137	.	A	C	.	.	MAF_INRAE=39.241;MAF_USDA=48.235
NC_035081.1	55287170	.	G	T	.	.	MAF_USDA=1.765
NC_035081.1	55287173	.	A	G	.	.	MAF_USDA=18.75
NC_035081.1	55287177	.	C	A	.	.	MAF_INRAE=11.667
NC_035081.1	55287205	.	A	C	.	.	MAF_USDA=2.459
NC_035081.1	55287229	.	G	T	.	.	MAF_USDA=4.762
NC_035081.1	55287245	.	A	T	.	.	MAF_INRAE=39.873;MAF_USDA=48.193
NC_035081.1	55287298	.	T	C	.	.	MAF_INRAE=40.506;MAF_USDA=48.214
NC_035081.1	55287330	.	T	A	.	.	MAF_INRAE=39.241;MAF_USDA=49.412
NC_035081.1	55287345	.	A	G	.	.	MAF_INRAE=4.167
NC_035081.1	55287352	.	G	A	.	.	MAF_INRAE=37.975;MAF_USDA=27.647
NC_035081.1	55287390	.	A	G	.	.	MAF_INRAE=4.43;MAF_USDA=4.706
NC_035081.1	55287396	.	C	T	.	.	MAF_INRAE=8.333
NC_035081.1	55287433	.	A	G	.	.	MAF_USDA=4.118
NC_035081.1	55287489	.	T	C	.	.	MAF_INRAE=39.873;MAF_USDA=21.765
NC_035081.1	55287510	.	C	A	.	.	MAF_USDA=1.639
NC_035081.1	55287534	.	C	T	.	.	MAF_INRAE=37.975;MAF_USDA=28.824
NC_035081.1	55287544	.	A	T	.	.	MAF_USDA=2.083
NC_035081.1	55287546	.	A	T	.	.	MAF_USDA=13.529
NC_035081.1	55287550	.	T	C	.	.	MAF_INRAE=17.089;MAF_USDA=7.059
NC_035081.1	55287561	.	G	T	.	.	MAF_INRAE=39.241;MAF_USDA=21.176
NC_035081.1	55287579	.	A	G	.	.	MAF_INRAE=22.785;MAF_USDA=17.647
NC_035081.1	55287585	.	C	T	.	.	MAF_INRAE=39.873;MAF_USDA=33.529
NC_035081.1	55287720	.	C	T	.	.	MAF_INRAE=4.167;MAF_USDA=17.059
NC_035081.1	55287738	.	G	T	.	.	MAF_USDA=13.934
NC_035081.1	55287762	.	A	G	.	.	MAF_USDA=1.639
NC_035081.1	55287776	.	A	C	.	.	MAF_USDA=1.639
NC_035081.1	55287824	.	C	T	.	.	MAF_INRAE=23.333;MAF_USDA=17.647
NC_035081.1	55287976	.	T	G	.	.	MAF_INRAE=22.785;MAF_USDA=17.647
NC_035081.1	55287992	.	G	A	.	.	MAF_INRAE=39.241;MAF_USDA=48.824
NC_035081.1	55288003	.	T	G	.	.	MAF_INRAE=39.873;MAF_USDA=48.235
NC_035081.1	55288007	.	C	A	.	.	MAF_USDA=37.5
NC_035081.1	55288019	.	T	G	.	.	MAF_USDA=11.176
NC_035081.1	55288042	.	G	T	.	.	MAF_USDA=3.279
NC_035081.1	55288082	.	G	T	.	.	MAF_USDA=3.279
NC_035081.1	55288461	.	C	G	.	.	MAF_USDA=3.279
NC_035081.1	55288491	.	G	C	.	.	MAF_USDA=33.133
NC_035081.1	55288492	.	A	T	.	.	MAF_INRAE=7.5
NC_035081.1	55288997	.	C	T	.	.	MAF_USDA=8.696
NC_035081.1	55289032	.	C	T	.	.	MAF_INRAE=15.0;MAF_USDA=14.706
NC_035081.1	55289051	.	A	G	.	.	MAF_INRAE=44.304;MAF_USDA=49.412
NC_035081.1	55289098	.	T	C	.	.	MAF_INRAE=4.167;MAF_USDA=15.294
NC_035081.1	55289132	.	A	G	.	.	MAF_INRAE=36.076;MAF_USDA=7.377
NC_035081.1	55289251	.	C	A	.	.	MAF_USDA=11.765
NC_035081.1	55289253	.	G	A	.	.	MAF_USDA=2.459
NC_035081.1	55289284	.	A	C	.	.	MAF_USDA=29.167
NC_035081.1	55289400	.	T	G	.	.	MAF_INRAE=37.342;MAF_USDA=27.059
NC_035081.1	55289443	.	C	A	.	.	MAF_INRAE=36.709;MAF_USDA=5.294
NC_035081.1	55289489	.	A	C	.	.	MAF_INRAE=8.333;MAF_USDA=4.918
NC_035081.1	55289529	.	T	G	.	.	MAF_INRAE=39.873;MAF_USDA=37.5
NC_035081.1	55289692	.	T	C	.	.	MAF_INRAE=35.443;MAF_USDA=4.706
NC_035081.1	55289731	.	C	T	.	.	MAF_INRAE=22.785;MAF_USDA=17.647
NC_035081.1	55289765	.	G	T	.	.	MAF_USDA=4.167
NC_035081.1	55289773	.	A	G	.	.	MAF_USDA=4.098
NC_035081.1	55289845	.	C	T	.	.	MAF_INRAE=36.076;MAF_USDA=5.294
NC_035081.1	55289941	.	C	T	.	.	MAF_USDA=3.279
NC_035081.1	55290035	.	G	A	.	.	MAF_INRAE=29.747;MAF_USDA=2.941
NC_035081.1	55290057	.	C	T	.	.	MAF_INRAE=22.785;MAF_USDA=20.588
NC_035081.1	55290126	.	C	T	.	.	MAF_USDA=12.353
NC_035081.1	55290174	.	G	A	.	.	MAF_USDA=1.639
NC_035081.1	55290489	.	G	T	.	.	MAF_USDA=4.706
NC_035081.1	55290508	.	G	A	.	.	MAF_USDA=4.706
NC_035081.1	55290515	.	A	G	.	.	MAF_INRAE=22.785;MAF_USDA=20.833
NC_035081.1	55290532	.	T	G	.	.	MAF_USDA=12.353
NC_035081.1	55290536	.	T	G	.	.	MAF_USDA=4.706
NC_035081.1	55290607	.	G	T	.	.	MAF_INRAE=36.076;MAF_USDA=5.294
NC_035081.1	55290663	.	C	A	.	.	MAF_USDA=3.279
NC_035081.1	55290704	.	G	T	.	.	MAF_INRAE=7.5;MAF_USDA=10.0
NC_035081.1	55290899	.	A	C	.	.	MAF_INRAE=39.241;MAF_USDA=48.235
NC_035081.1	55291126	.	C	T	.	.	MAF_USDA=2.459
NC_035081.1	55291166	.	A	C	.	.	MAF_INRAE=2.5;MAF_USDA=2.353
NC_035081.1	55291279	.	T	G	.	.	MAF_USDA=14.706
NC_035081.1	55291315	.	G	T	.	.	MAF_USDA=1.639
NC_035081.1	55291519	.	C	T	.	.	MAF_INRAE=39.241;MAF_USDA=48.235
NC_035081.1	55291869	.	T	A	.	.	MAF_INRAE=37.975;MAF_USDA=34.118
NC_035081.1	55291883	.	A	T	.	.	MAF_USDA=6.25
NC_035081.1	55292063	.	A	T	.	.	MAF_INRAE=7.595
NC_035081.1	55292162	.	G	A	.	.	MAF_USDA=1.639
NC_035081.1	55292186	.	G	A	.	.	MAF_INRAE=22.785;MAF_USDA=17.647
NC_035081.1	55292205	.	G	A	.	.	MAF_INRAE=36.076;MAF_USDA=5.294
NC_035081.1	55292223	.	G	A	.	.	MAF_INRAE=37.975;MAF_USDA=33.529
NC_035081.1	55292401	.	G	A	.	.	MAF_USDA=2.459
NC_035081.1	55292533	.	G	T	.	.	MAF_USDA=1.639
NC_035081.1	55292595	.	TCTCCT	TCTCCA	.	.	MAF_USDA=20.833
NC_035081.1	55292600	.	T	A	.	.	MAF_INRAE=23.333
NC_035081.1	55292640	.	T	A	.	.	MAF_USDA=1.667
NC_035081.1	55292762	.	T	C	.	.	MAF_INRAE=36.076;MAF_USDA=5.294
NC_035081.1	55292890	.	T	C	.	.	MAF_USDA=3.279
NC_035081.1	55292891	.	T	C	.	.	MAF_INRAE=39.241;MAF_USDA=48.235
NC_035081.1	55292899	.	A	T	.	.	MAF_USDA=4.118
NC_035081.1	55292901	.	C	T	.	.	MAF_USDA=4.118
NC_035081.1	55293016	.	C	A	.	.	MAF_INRAE=4.167;MAF_USDA=1.639
NC_035081.1	55293052	.	A	T	.	.	MAF_INRAE=39.241;MAF_USDA=48.235
NC_035081.1	55293061	.	A	G	.	.	MAF_INRAE=39.241;MAF_USDA=47.647
NC_035081.1	55293217	.	G	T	.	.	MAF_USDA=29.167
NC_035081.1	55293356	.	C	A	.	.	MAF_INRAE=13.333;MAF_USDA=2.083
NC_035081.1	55293464	.	G	A	.	.	MAF_USDA=2.941
NC_035081.1	55293630	.	G	C	.	.	MAF_USDA=1.639
NC_035081.1	55293677	.	C	T	.	.	MAF_INRAE=22.785;MAF_USDA=17.059
NC_035081.1	55293783	.	A	G	.	.	MAF_INRAE=39.241;MAF_USDA=47.647
NC_035081.1	55293839	.	T	C	.	.	MAF_USDA=1.639
NC_035081.1	55293905	.	G	C	.	.	MAF_USDA=1.639
NC_035081.1	55294029	.	G	T	.	.	MAF_USDA=11.765
NC_035081.1	55294244	.	C	T	.	.	MAF_INRAE=36.076;MAF_USDA=5.294
NC_035081.1	55294252	.	T	G	.	.	MAF_INRAE=22.785;MAF_USDA=20.0
NC_035081.1	55294261	.	A	G	.	.	MAF_INRAE=22.785;MAF_USDA=24.118
NC_035081.1	55294267	.	A	T	.	.	MAF_INRAE=22.785;MAF_USDA=24.118
NC_035081.1	55294295	.	A	C	.	.	MAF_INRAE=22.785;MAF_USDA=18.235
NC_035081.1	55294299	.	T	G	.	.	MAF_INRAE=37.975;MAF_USDA=27.059
NC_035081.1	55294301	.	C	A	.	.	MAF_USDA=2.459
NC_035081.1	55294367	.	C	T	.	.	MAF_INRAE=4.167;MAF_USDA=15.294
NC_035081.1	55294461	.	A	C	.	.	MAF_USDA=1.639
NC_035081.1	55294462	.	C	A	.	.	MAF_USDA=1.639
NC_035081.1	55294496	.	C	A	.	.	MAF_USDA=3.529
NC_035081.1	55294748	.	A	T	.	.	MAF_INRAE=7.5;MAF_USDA=4.706
NC_035081.1	55294833	.	C	T	.	.	MAF_USDA=6.25
NC_035081.1	55294834	.	C	G	.	.	MAF_USDA=6.25
NC_035081.1	55294835	.	C	G	.	.	MAF_USDA=6.25
NC_035081.1	55294923	.	G	A	.	.	MAF_USDA=4.706
NC_035081.1	55294935	.	G	A	.	.	MAF_USDA=1.639
NC_035081.1	55294956	.	G	T	.	.	MAF_USDA=7.377
NC_035081.1	55295040	.	C	A	.	.	MAF_USDA=2.459
NC_035081.1	55295235	.	G	T	.	.	MAF_INRAE=28.333;MAF_USDA=4.098
NC_035081.1	55295238	.	C	T	.	.	MAF_USDA=1.639
NC_035081.1	55295239	.	G	A	.	.	MAF_INRAE=28.333;MAF_USDA=4.098
NC_035081.1	55295388	.	C	A	.	.	MAF_USDA=2.941
NC_035081.1	55295429	.	T	C	.	.	MAF_USDA=1.639
NC_035081.1	55295471	.	C	T	.	.	MAF_USDA=6.25
NC_035081.1	55295506	.	T	C	.	.	MAF_USDA=1.639
NC_035081.1	55295641	.	G	T	.	.	MAF_INRAE=20.0
NC_035081.1	55295645	.	G	A	.	.	MAF_INRAE=17.089;MAF_USDA=14.706
NC_035081.1	55295752	.	C	A	.	.	MAF_INRAE=39.873;MAF_USDA=49.412
NC_035081.1	55295755	.	T	G	.	.	MAF_INRAE=15.0;MAF_USDA=14.706
NC_035081.1	55295989	.	T	C	.	.	MAF_INRAE=17.089;MAF_USDA=14.706
NC_035081.1	55296082	.	C	G	.	.	MAF_USDA=13.934
NC_035081.1	55296088	.	C	A	.	.	MAF_USDA=2.941
NC_035081.1	55296216	.	C	A	.	.	MAF_USDA=8.929
NC_035081.1	55296385	.	T	C	.	.	MAF_INRAE=21.667;MAF_USDA=18.452
NC_035081.1	55296447	.	G	T	.	.	MAF_INRAE=36.709;MAF_USDA=5.294
NC_035081.1	55296448	.	G	T	.	.	MAF_INRAE=20.833
NC_035081.1	55296520	.	C	T	.	.	MAF_INRAE=20.886;MAF_USDA=16.667
NC_035081.1	55296561	.	C	A	.	.	MAF_INRAE=42.5;MAF_USDA=5.294
NC_035081.1	55296607	.	G	T	.	.	MAF_INRAE=39.873;MAF_USDA=6.471
NC_035081.1	55296922	.	G	A	.	.	MAF_USDA=4.706
NC_035081.1	55296955	.	G	C	.	.	MAF_USDA=1.639
NC_035081.1	55297144	.	G	A	.	.	MAF_INRAE=17.089;MAF_USDA=14.118
NC_035081.1	55297250	.	G	A	.	.	MAF_USDA=6.25
NC_035081.1	55297279	.	C	G	.	.	MAF_USDA=3.279
NC_035081.1	55297321	.	G	T	.	.	MAF_USDA=2.459
NC_035081.1	55297361	.	G	A	.	.	MAF_USDA=30.0
NC_035081.1	55297390	.	T	G	.	.	MAF_INRAE=7.595
NC_035081.1	55297437	.	A	T	.	.	MAF_INRAE=24.684
NC_035081.1	55297445	.	G	T	.	.	MAF_USDA=1.765
NC_035081.1	55297583	.	G	A	.	.	MAF_USDA=6.25
NC_035081.1	55297600	.	T	C	.	.	MAF_INRAE=6.667;MAF_USDA=5.357
NC_035081.1	55297637	.	G	T	.	.	MAF_USDA=10.119
NC_035081.1	55297692	.	G	A	.	.	MAF_INRAE=21.053
NC_035081.1	55297703	.	A	T	.	.	MAF_INRAE=7.5;MAF_USDA=4.706
NC_035081.1	55297717	.	G	A	.	.	MAF_INRAE=7.595
NC_035081.1	55297741	.	C	A	.	.	MAF_USDA=1.639
NC_035081.1	55297776	.	C	T	.	.	MAF_USDA=6.25
NC_035081.1	55297786	.	T	G	.	.	MAF_USDA=2.459
NC_035081.1	55297833	.	C	A	.	.	MAF_USDA=2.459
NC_035081.1	55297911	.	T	C	.	.	MAF_INRAE=21.053
NC_035081.1	55298000	.	G	A	.	.	MAF_INRAE=7.5;MAF_USDA=4.706
NC_035081.1	55298013	.	C	A	.	.	MAF_USDA=5.294
NC_035081.1	55298082	.	C	T	.	.	MAF_INRAE=36.076;MAF_USDA=5.882
NC_035081.1	55298104	.	T	G	.	.	MAF_USDA=1.639
NC_035081.1	55298108	.	A	T	.	.	MAF_INRAE=21.053
NC_035081.1	55298179	.	A	T	.	.	MAF_USDA=2.941
NC_035081.1	55298222	.	A	G	.	.	MAF_INRAE=4.167;MAF_USDA=32.353
NC_035081.1	55298243	.	C	A	.	.	MAF_USDA=2.459
NC_035081.1	55298267	.	G	T	.	.	MAF_USDA=4.706
NC_035081.1	55298273	.	C	T	.	.	MAF_USDA=1.639
NC_035081.1	55298436	.	C	T	.	.	MAF_USDA=3.279
NC_035081.1	55298451	.	G	C	.	.	MAF_USDA=1.639
NC_035081.1	55298462	.	C	T	.	.	MAF_USDA=7.647
NC_035081.1	55298479	.	G	T	.	.	MAF_USDA=2.459
NC_035081.1	55298485	.	T	C	.	.	MAF_USDA=12.5
NC_035081.1	55298591	.	G	A	.	.	MAF_INRAE=37.975;MAF_USDA=31.765
NC_035081.1	55298647	.	A	T	.	.	MAF_USDA=10.417
NC_035081.1	55298660	.	A	T	.	.	MAF_USDA=3.279
NC_035081.1	55298808	.	T	G	.	.	MAF_INRAE=4.167;MAF_USDA=21.176
NC_035081.1	55298908	.	C	T	.	.	MAF_INRAE=12.658;MAF_USDA=3.529
NC_035081.1	55299198	.	C	T	.	.	MAF_USDA=1.639
NC_035081.1	55299255	.	G	A	.	.	MAF_USDA=1.639
NC_035081.1	55299352	.	G	T	.	.	MAF_INRAE=29.114;MAF_USDA=7.059
NC_035081.1	55299377	.	C	T	.	.	MAF_INRAE=29.167;MAF_USDA=4.098
NC_035081.1	55299434	.	C	A	.	.	MAF_INRAE=4.167
NC_035081.1	55299512	.	C	T	.	.	MAF_INRAE=4.167
NC_035081.1	55299600	.	G	A	.	.	MAF_USDA=1.639
NC_035081.1	55299620	.	A	C	.	.	MAF_USDA=2.459
NC_035081.1	55299656	.	T	C	.	.	MAF_INRAE=24.684;MAF_USDA=17.647
NC_035081.1	55299768	.	A	C	.	.	MAF_USDA=2.083
NC_035081.1	55299924	.	T	A	.	.	MAF_INRAE=3.333;MAF_USDA=2.353
NC_035081.1	55299939	.	T	C	.	.	MAF_INRAE=23.418;MAF_USDA=18.824
NC_035081.1	55299995	.	T	A	.	.	MAF_INRAE=22.785;MAF_USDA=18.824
NC_035081.1	55299997	.	A	T	.	.	MAF_INRAE=23.333;MAF_USDA=18.824
NC_035081.1	55300045	.	C	T	.	.	MAF_USDA=2.459
NC_035081.1	55300196	.	G	A	.	.	MAF_INRAE=12.5;MAF_USDA=25.882
NC_035081.1	55300260	.	C	A	.	.	MAF_USDA=1.639
NC_035081.1	55300378	.	G	A	.	.	MAF_USDA=12.5
NC_035081.1	55300401	.	C	A	.	.	MAF_INRAE=4.167
NC_035081.1	55300523	.	C	A	.	.	MAF_INRAE=37.342;MAF_USDA=31.765
NC_035081.1	55300557	.	T	G	.	.	MAF_USDA=1.639
NC_035081.1	55300564	.	A	T	.	.	MAF_INRAE=22.785;MAF_USDA=19.412
NC_035081.1	55300612	.	T	C	.	.	MAF_INRAE=4.167;MAF_USDA=6.25
NC_035081.1	55300740	.	T	C	.	.	MAF_USDA=12.295
NC_035081.1	55300807	.	C	T	.	.	MAF_INRAE=22.785;MAF_USDA=19.412
NC_035081.1	55300810	.	A	C	.	.	MAF_USDA=1.639
NC_035081.1	55300879	.	G	A	.	.	MAF_INRAE=4.167;MAF_USDA=10.0
NC_035081.1	55300947	.	C	A	.	.	MAF_INRAE=17.722;MAF_USDA=14.118
NC_035081.1	55300954	.	A	G	.	.	MAF_USDA=2.459
NC_035081.1	55301000	.	C	T	.	.	MAF_INRAE=29.114;MAF_USDA=31.25
NC_035081.1	55301118	.	T	A	.	.	MAF_USDA=1.639
NC_035081.1	55301119	.	A	G	.	.	MAF_INRAE=30.38;MAF_USDA=22.353
NC_035081.1	55301134	.	G	C	.	.	MAF_USDA=1.639
NC_035081.1	55301135	.	T	G	.	.	MAF_USDA=1.639
NC_035081.1	55301179	.	T	A	.	.	MAF_USDA=1.639
NC_035081.1	55301207	.	C	T	.	.	MAF_INRAE=13.924;MAF_USDA=3.529
NC_035081.1	55301284	.	A	G	.	.	MAF_INRAE=22.785;MAF_USDA=20.0
NC_035081.1	55301358	.	T	G	.	.	MAF_INRAE=25.316;MAF_USDA=15.882
NC_035081.1	55301392	.	G	A	.	.	MAF_INRAE=8.333;MAF_USDA=20.492
NC_035081.1	55301435	.	A	G	.	.	MAF_INRAE=8.333;MAF_USDA=22.951
NC_035081.1	55301450	.	C	A	.	.	MAF_INRAE=7.595;MAF_USDA=2.459
NC_035081.1	55301570	.	T	C	.	.	MAF_INRAE=29.114;MAF_USDA=19.412
NC_035081.1	55301638	.	C	T	.	.	MAF_USDA=4.098
NC_035081.1	55301669	.	C	T	.	.	MAF_INRAE=29.114;MAF_USDA=21.765
NC_035081.1	55301684	.	G	A	.	.	MAF_USDA=2.459
NC_035081.1	55301783	.	G	A	.	.	MAF_INRAE=8.333;MAF_USDA=13.934
NC_035081.1	55301871	.	A	C	.	.	MAF_INRAE=8.333
NC_035081.1	55301927	.	C	A	.	.	MAF_INRAE=37.975;MAF_USDA=22.941
NC_035081.1	55301999	.	A	T	.	.	MAF_INRAE=37.342;MAF_USDA=23.529
NC_035081.1	55302061	.	CTTTTTTTTTTTT	CTTTTTTTTTTTG	.	.	MAF_USDA=41.667
NC_035081.1	55302073	.	T	G	.	.	MAF_INRAE=36.709
NC_035081.1	55302175	.	C	T	.	.	MAF_USDA=9.412
NC_035081.1	55302199	.	G	A	.	.	MAF_USDA=2.459
NC_035081.1	55302263	.	T	C	.	.	MAF_INRAE=8.333;MAF_USDA=23.77
NC_035081.1	55302401	.	G	A	.	.	MAF_INRAE=22.785;MAF_USDA=18.824
NC_035081.1	55302473	.	C	A	.	.	MAF_INRAE=22.785;MAF_USDA=20.0
NC_035081.1	55302520	.	G	C	.	.	MAF_INRAE=36.709;MAF_USDA=32.941
NC_035081.1	55302766	.	G	C	.	.	MAF_INRAE=22.785;MAF_USDA=18.235
NC_035081.1	55302814	.	A	T	.	.	MAF_INRAE=29.747;MAF_USDA=6.471
NC_035081.1	55302842	.	T	A	.	.	MAF_INRAE=22.785;MAF_USDA=18.824
NC_035081.1	55302905	.	G	T	.	.	MAF_INRAE=4.167;MAF_USDA=6.25
NC_035081.1	55302942	.	C	T	.	.	MAF_INRAE=29.747;MAF_USDA=22.941
NC_035081.1	55302952	.	G	A	.	.	MAF_INRAE=29.747;MAF_USDA=19.412
NC_035081.1	55302957	.	C	T	.	.	MAF_USDA=2.459
NC_035081.1	55302971	.	G	A	.	.	MAF_USDA=1.639
NC_035081.1	55302972	.	C	T	.	.	MAF_INRAE=29.747;MAF_USDA=5.882
NC_035081.1	55303001	.	G	A	.	.	MAF_INRAE=29.114;MAF_USDA=20.588
NC_035081.1	55303003	.	C	T	.	.	MAF_INRAE=2.5
NC_035081.1	55303013	.	A	T	.	.	MAF_INRAE=2.5
NC_035081.1	55303266	.	A	G	.	.	MAF_USDA=3.279
NC_035081.1	55303308	.	A	G	.	.	MAF_INRAE=7.5;MAF_USDA=4.706
NC_035081.1	55303421	.	C	G	.	.	MAF_INRAE=22.785;MAF_USDA=18.824
NC_035081.1	55303500	.	A	T	.	.	MAF_INRAE=29.747;MAF_USDA=22.353
NC_035081.1	55303531	.	A	G	.	.	MAF_INRAE=29.747;MAF_USDA=22.353
NC_035081.1	55303593	.	G	A	.	.	MAF_USDA=7.059
NC_035081.1	55303598	.	G	A	.	.	MAF_INRAE=37.975;MAF_USDA=22.941
NC_035081.1	55303625	.	A	G	.	.	MAF_USDA=1.639
NC_035081.1	55303665	.	G	A	.	.	MAF_USDA=2.459
NC_035081.1	55303729	.	C	A	.	.	MAF_USDA=4.098
NC_035081.1	55303743	.	G	T	.	.	MAF_INRAE=37.975;MAF_USDA=22.941
NC_035081.1	55303795	.	C	T	.	.	MAF_INRAE=29.747;MAF_USDA=22.353
NC_035081.1	55303874	.	A	T	.	.	MAF_USDA=12.353
NC_035081.1	55303875	.	T	A	.	.	MAF_USDA=12.353
NC_035081.1	55303896	.	A	C	.	.	MAF_USDA=7.059
NC_035081.1	55303954	.	G	T	.	.	MAF_INRAE=4.167;MAF_USDA=6.25
NC_035081.1	55303962	.	C	T	.	.	MAF_INRAE=15.789
NC_035081.1	55303990	.	G	A	.	.	MAF_INRAE=15.789
NC_035081.1	55303995	.	A	C	.	.	MAF_INRAE=8.333;MAF_USDA=20.492
NC_035081.1	55304013	.	G	A	.	.	MAF_USDA=9.167
NC_035081.1	55304118	.	T	C	.	.	MAF_INRAE=4.167
NC_035081.1	55304417	.	C	T	.	.	MAF_USDA=2.459
NC_035081.1	55304443	.	A	C	.	.	MAF_USDA=1.639
NC_035081.1	55304487	.	G	T	.	.	MAF_INRAE=29.114;MAF_USDA=18.235
NC_035081.1	55304503	.	C	A	.	.	MAF_INRAE=22.785;MAF_USDA=18.824
NC_035081.1	55304543	.	A	G	.	.	MAF_INRAE=7.595;MAF_USDA=2.459
NC_035081.1	55304577	.	T	A	.	.	MAF_USDA=9.836
NC_035081.1	55304584	.	A	T	.	.	MAF_INRAE=37.342;MAF_USDA=32.941
NC_035081.1	55304634	.	G	A	.	.	MAF_INRAE=29.747;MAF_USDA=21.765
NC_035081.1	55304747	.	T	A	.	.	MAF_INRAE=22.785;MAF_USDA=18.235
NC_035081.1	55304816	.	G	A	.	.	MAF_INRAE=23.418;MAF_USDA=19.048
NC_035081.1	55304841	.	C	G	.	.	MAF_INRAE=8.333;MAF_USDA=15.574
NC_035081.1	55304876	.	A	G	.	.	MAF_USDA=2.459
NC_035081.1	55305035	.	A	T	.	.	MAF_INRAE=4.167;MAF_USDA=6.25
NC_035081.1	55305044	.	A	G	.	.	MAF_INRAE=29.114;MAF_USDA=21.765
NC_035081.1	55305049	.	A	T	.	.	MAF_INRAE=22.785;MAF_USDA=19.412
NC_035081.1	55305202	.	G	T	.	.	MAF_USDA=7.647
NC_035081.1	55305219	.	C	T	.	.	MAF_USDA=9.016
NC_035081.1	55305231	.	A	C	.	.	MAF_INRAE=37.975;MAF_USDA=24.706
NC_035081.1	55305380	.	C	T	.	.	MAF_USDA=4.098
NC_035081.1	55305387	.	G	A	.	.	MAF_USDA=1.639
NC_035081.1	55305420	.	A	G	.	.	MAF_USDA=4.098
NC_035081.1	55305456	.	T	A	.	.	MAF_USDA=4.098
NC_035081.1	55305476	.	C	T	.	.	MAF_INRAE=29.747;MAF_USDA=6.471
NC_035081.1	55305478	.	A	C	.	.	MAF_INRAE=13.333;MAF_USDA=4.118
NC_035081.1	55305481	.	T	G	.	.	MAF_INRAE=22.152;MAF_USDA=42.353
NC_035081.1	55305635	.	T	C	.	.	MAF_INRAE=8.333
NC_035081.1	55305722	.	G	A	.	.	MAF_INRAE=29.747;MAF_USDA=18.824
NC_035081.1	55305725	.	C	T	.	.	MAF_INRAE=38.608;MAF_USDA=32.353
NC_035081.1	55305746	.	G	A	.	.	MAF_USDA=12.5
NC_035081.1	55305895	.	G	A	.	.	MAF_USDA=1.639
NC_035081.1	55305943	.	G	A	.	.	MAF_INRAE=37.975;MAF_USDA=32.941
NC_035081.1	55306504	.	G	A	.	.	MAF_INRAE=29.114;MAF_USDA=19.412
NC_035081.1	55306523	.	A	T	.	.	MAF_INRAE=27.5
NC_035081.1	55306524	.	A	T	.	.	MAF_INRAE=4.167;MAF_USDA=6.25
NC_035081.1	55306528	.	C	A	.	.	MAF_INRAE=22.785;MAF_USDA=18.824
NC_035081.1	55306541	.	A	T	.	.	MAF_USDA=1.695
NC_035081.1	55306640	.	A	G	.	.	MAF_USDA=1.639
NC_035081.1	55306651	.	T	C	.	.	MAF_USDA=1.639
NC_035081.1	55306687	.	C	G	.	.	MAF_USDA=7.647
NC_035081.1	55306798	.	A	C	.	.	MAF_INRAE=22.785;MAF_USDA=17.647
NC_035081.1	55306846	.	A	T	.	.	MAF_INRAE=29.747;MAF_USDA=18.824
NC_035081.1	55306908	.	T	C	.	.	MAF_INRAE=29.747;MAF_USDA=18.824
NC_035081.1	55307015	.	C	A	.	.	MAF_INRAE=22.785;MAF_USDA=19.412
NC_035081.1	55307229	.	C	T	.	.	MAF_USDA=1.639
NC_035081.1	55307385	.	T	A	.	.	MAF_INRAE=13.924;MAF_USDA=26.471
NC_035081.1	55307404	.	C	T	.	.	MAF_INRAE=29.747;MAF_USDA=45.882
NC_035081.1	55307413	.	T	C	.	.	MAF_INRAE=29.747;MAF_USDA=43.443
NC_035081.1	55307445	.	G	C	.	.	MAF_USDA=14.754
NC_035081.1	55307450	.	G	T	.	.	MAF_INRAE=44.304;MAF_USDA=37.647
NC_035081.1	55307470	.	G	C	.	.	MAF_INRAE=22.785;MAF_USDA=19.412
NC_035081.1	55307535	.	C	T	.	.	MAF_USDA=1.639
NC_035081.1	55307776	.	C	A	.	.	MAF_INRAE=4.167;MAF_USDA=6.25
NC_035081.1	55307786	.	C	T	.	.	MAF_USDA=12.353
NC_035081.1	55307787	.	G	C	.	.	MAF_INRAE=37.975;MAF_USDA=25.294
NC_035081.1	55307822	.	G	T	.	.	MAF_INRAE=22.785;MAF_USDA=18.824
NC_035081.1	55307859	.	T	C	.	.	MAF_INRAE=22.785;MAF_USDA=20.0
NC_035081.1	55307878	.	T	G	.	.	MAF_INRAE=22.785;MAF_USDA=19.412
NC_035081.1	55307914	.	A	G	.	.	MAF_INRAE=22.785;MAF_USDA=19.412
NC_035081.1	55307949	.	C	A	.	.	MAF_INRAE=37.342;MAF_USDA=25.294
NC_035081.1	55307986	.	T	C	.	.	MAF_USDA=1.639
NC_035081.1	55308119	.	G	A	.	.	MAF_INRAE=37.975;MAF_USDA=24.706
NC_035081.1	55308212	.	C	A	.	.	MAF_INRAE=22.785;MAF_USDA=18.824
NC_035081.1	55308250	.	G	T	.	.	MAF_USDA=1.639
NC_035081.1	55308312	.	C	A	.	.	MAF_INRAE=20.0
NC_035081.1	55308360	.	G	T	.	.	MAF_USDA=12.295
NC_035081.1	55308527	.	T	G	.	.	MAF_USDA=1.639
NC_035081.1	55308537	.	T	G	.	.	MAF_USDA=6.557
NC_035081.1	55308590	.	A	T	.	.	MAF_INRAE=8.333
NC_035081.1	55308623	.	A	T	.	.	MAF_INRAE=13.924;MAF_USDA=4.118
NC_035081.1	55308624	.	G	A	.	.	MAF_INRAE=13.333;MAF_USDA=4.118
NC_035081.1	55308641	.	G	T	.	.	MAF_INRAE=22.785;MAF_USDA=19.412
NC_035081.1	55308716	.	C	A	.	.	MAF_USDA=4.167
NC_035081.1	55308723	.	G	A	.	.	MAF_INRAE=22.152;MAF_USDA=18.824
NC_035081.1	55308825	.	G	T	.	.	MAF_USDA=9.836
NC_035081.1	55308905	.	T	C	.	.	MAF_INRAE=4.167;MAF_USDA=10.0
NC_035081.1	55308911	.	G	C	.	.	MAF_USDA=3.279
NC_035081.1	55308951	.	C	T	.	.	MAF_USDA=1.639
NC_035081.1	55309034	.	C	A	.	.	MAF_USDA=2.941
NC_035081.1	55309060	.	G	A	.	.	MAF_USDA=7.059
NC_035081.1	55309096	.	A	C	.	.	MAF_USDA=4.098
NC_035081.1	55309259	.	G	A	.	.	MAF_INRAE=13.924;MAF_USDA=18.235
NC_035081.1	55309308	.	C	A	.	.	MAF_INRAE=4.167;MAF_USDA=6.25
NC_035081.1	55309320	.	C	T	.	.	MAF_USDA=1.639
NC_035081.1	55309354	.	A	G	.	.	MAF_INRAE=8.333
NC_035081.1	55309416	.	G	T	.	.	MAF_INRAE=12.5;MAF_USDA=22.941
NC_035081.1	55309455	.	G	T	.	.	MAF_INRAE=8.333;MAF_USDA=13.934
NC_035081.1	55309613	.	C	T	.	.	MAF_INRAE=37.975;MAF_USDA=31.176
NC_035081.1	55309735	.	T	C	.	.	MAF_INRAE=39.241;MAF_USDA=49.412
NC_035081.1	55309744	.	A	C	.	.	MAF_INRAE=7.595;MAF_USDA=2.459
NC_035081.1	55309746	.	C	A	.	.	MAF_INRAE=8.333;MAF_USDA=13.934
NC_035081.1	55309785	.	T	G	.	.	MAF_INRAE=12.5;MAF_USDA=28.235
NC_035081.1	55309887	.	G	C	.	.	MAF_INRAE=37.975;MAF_USDA=31.765
NC_035081.1	55309896	.	A	G	.	.	MAF_INRAE=22.785;MAF_USDA=18.824
NC_035081.1	55309917	.	A	C	.	.	MAF_INRAE=38.608;MAF_USDA=31.176
NC_035081.1	55309927	.	T	C	.	.	MAF_INRAE=25.316;MAF_USDA=15.882
NC_035081.1	55310087	.	C	T	.	.	MAF_USDA=6.25
NC_035081.1	55310134	.	A	T	.	.	MAF_USDA=14.118
NC_035081.1	55310198	.	T	C	.	.	MAF_INRAE=22.785;MAF_USDA=19.643
NC_035081.1	55310344	.	G	T	.	.	MAF_INRAE=22.785;MAF_USDA=18.824
NC_035081.1	55310348	.	A	T	.	.	MAF_INRAE=37.975;MAF_USDA=32.941
NC_035081.1	55310442	.	A	G	.	.	MAF_INRAE=37.975;MAF_USDA=31.765
NC_035081.1	55310448	.	C	A	.	.	MAF_INRAE=39.241;MAF_USDA=48.235
NC_035081.1	55310510	.	C	A	.	.	MAF_INRAE=22.785;MAF_USDA=18.824
NC_035081.1	55310543	.	C	T	.	.	MAF_USDA=12.5
NC_035081.1	55310661	.	T	C	.	.	MAF_INRAE=37.975;MAF_USDA=32.353
NC_035081.1	55310705	.	C	T	.	.	MAF_INRAE=11.392
NC_035081.1	55310852	.	C	G	.	.	MAF_INRAE=20.833
NC_035081.1	55310981	.	T	G	.	.	MAF_INRAE=8.333
NC_035081.1	55310995	.	G	T	.	.	MAF_INRAE=30.38;MAF_USDA=18.235
NC_035081.1	55311016	.	A	C	.	.	MAF_INRAE=22.785;MAF_USDA=17.647
NC_035081.1	55311028	.	A	G	.	.	MAF_INRAE=13.333
NC_035081.1	55311119	.	A	T	.	.	MAF_INRAE=4.167;MAF_USDA=2.941
NC_035081.1	55311157	.	A	C	.	.	MAF_INRAE=36.709;MAF_USDA=22.941
NC_035081.1	55311200	.	C	T	.	.	MAF_USDA=1.639
NC_035081.1	55311254	.	A	C	.	.	MAF_INRAE=12.5;MAF_USDA=22.941
NC_035081.1	55311420	.	T	A	.	.	MAF_USDA=4.098
NC_035081.1	55311436	.	G	T	.	.	MAF_INRAE=37.975;MAF_USDA=31.765
NC_035081.1	55311451	.	A	G	.	.	MAF_INRAE=39.241;MAF_USDA=48.824
NC_035081.1	55311531	.	C	A	.	.	MAF_USDA=3.279
NC_035081.1	55311553	.	C	A	.	.	MAF_USDA=18.852
NC_035081.1	55311601	.	G	A	.	.	MAF_USDA=6.25
NC_035081.1	55311604	.	T	C	.	.	MAF_INRAE=10.127;MAF_USDA=15.882
NC_035081.1	55311701	.	A	G	.	.	MAF_INRAE=37.975;MAF_USDA=24.706
NC_035081.1	55311919	.	G	T	.	.	MAF_USDA=16.393
NC_035081.1	55312018	.	A	T	.	.	MAF_INRAE=8.333;MAF_USDA=15.574
NC_035081.1	55312037	.	A	T	.	.	MAF_INRAE=22.152;MAF_USDA=19.412
NC_035081.1	55312179	.	T	A	.	.	MAF_INRAE=22.785;MAF_USDA=18.824
NC_035081.1	55312225	.	G	T	.	.	MAF_INRAE=22.785;MAF_USDA=19.412
NC_035081.1	55312235	.	A	G	.	.	MAF_USDA=7.059
NC_035081.1	55312306	.	T	G	.	.	MAF_INRAE=36.842
NC_035081.1	55312336	.	G	T	.	.	MAF_INRAE=8.333
NC_035081.1	55312606	.	A	G	.	.	MAF_INRAE=8.333;MAF_USDA=27.059
NC_035081.1	55312616	.	G	T	.	.	MAF_USDA=1.639
NC_035081.1	55312630	.	C	T	.	.	MAF_USDA=1.639
NC_035081.1	55312813	.	G	A	.	.	MAF_USDA=2.459
NC_035081.1	55312868	.	A	T	.	.	MAF_INRAE=4.167
NC_035081.1	55312896	.	A	G	.	.	MAF_INRAE=13.924;MAF_USDA=35.294
NC_035081.1	55312989	.	T	C	.	.	MAF_INRAE=22.785;MAF_USDA=24.706
NC_035081.1	55313164	.	T	A	.	.	MAF_USDA=1.639
NC_035081.1	55313192	.	T	G	.	.	MAF_INRAE=22.785;MAF_USDA=26.471
NC_035081.1	55313254	.	G	A	.	.	MAF_INRAE=22.785;MAF_USDA=27.059
NC_035081.1	55313260	.	A	C	.	.	MAF_INRAE=37.975;MAF_USDA=25.294
NC_035081.1	55313267	.	T	G	.	.	MAF_INRAE=22.785;MAF_USDA=26.471
NC_035081.1	55313268	.	C	A	.	.	MAF_INRAE=23.333;MAF_USDA=27.059
NC_035081.1	55313273	.	A	T	.	.	MAF_INRAE=37.975;MAF_USDA=25.294
NC_035081.1	55313304	.	T	G	.	.	MAF_INRAE=37.975;MAF_USDA=26.471
NC_035081.1	55313329	.	G	T	.	.	MAF_USDA=3.279
NC_035081.1	55313395	.	T	A	.	.	MAF_USDA=1.639
NC_035081.1	55313405	.	T	G	.	.	MAF_USDA=2.941
NC_035081.1	55313436	.	G	C	.	.	MAF_INRAE=13.924;MAF_USDA=4.706
NC_035081.1	55313506	.	C	T	.	.	MAF_USDA=6.25
NC_035081.1	55313525	.	C	T	.	.	MAF_USDA=7.143
NC_035081.1	55313561	.	G	A	.	.	MAF_INRAE=8.333;MAF_USDA=9.836
NC_035081.1	55313573	.	C	T	.	.	MAF_INRAE=7.595;MAF_USDA=4.098
NC_035081.1	55313594	.	A	T	.	.	MAF_INRAE=22.785;MAF_USDA=18.824
NC_035081.1	55313665	.	T	G	.	.	MAF_INRAE=22.785;MAF_USDA=25.882
NC_035081.1	55313764	.	G	T	.	.	MAF_INRAE=22.785;MAF_USDA=25.882
NC_035081.1	55313793	.	T	G	.	.	MAF_INRAE=22.785;MAF_USDA=25.882
NC_035081.1	55313965	.	T	A	.	.	MAF_INRAE=22.785;MAF_USDA=25.294
NC_035081.1	55313981	.	G	A	.	.	MAF_INRAE=24.051;MAF_USDA=45.294
NC_035081.1	55313986	.	A	G	.	.	MAF_INRAE=13.924;MAF_USDA=5.294
NC_035081.1	55314289	.	C	G	.	.	MAF_INRAE=8.333;MAF_USDA=10.833
NC_035081.1	55314372	.	A	C	.	.	MAF_INRAE=23.418;MAF_USDA=25.882
NC_035081.1	55314390	.	A	G	.	.	MAF_INRAE=23.418;MAF_USDA=25.882
NC_035081.1	55314438	.	G	A	.	.	MAF_USDA=6.25
NC_035081.1	55314445	.	T	A	.	.	MAF_INRAE=21.053;MAF_USDA=1.639
NC_035081.1	55314449	.	A	G	.	.	MAF_INRAE=12.658;MAF_USDA=4.098
NC_035081.1	55314512	.	T	G	.	.	MAF_INRAE=40.506;MAF_USDA=49.412
NC_035081.1	55314527	.	A	T	.	.	MAF_USDA=7.059
NC_035081.1	55314576	.	G	C	.	.	MAF_INRAE=22.152;MAF_USDA=25.882
NC_035081.1	55314683	.	G	C	.	.	MAF_INRAE=22.152
NC_035081.1	55314710	.	G	A	.	.	MAF_INRAE=8.333
NC_035081.1	55314734	.	A	C	.	.	MAF_INRAE=22.152;MAF_USDA=26.19
NC_035081.1	55314880	.	T	A	.	.	MAF_INRAE=22.785;MAF_USDA=25.882
NC_035081.1	55314884	.	G	T	.	.	MAF_INRAE=20.833;MAF_USDA=2.353
NC_035081.1	55314959	.	C	T	.	.	MAF_INRAE=22.152;MAF_USDA=25.294
NC_035081.1	55314972	.	T	C	.	.	MAF_INRAE=22.152;MAF_USDA=25.882
NC_035081.1	55314992	.	T	A	.	.	MAF_INRAE=22.152;MAF_USDA=24.118
NC_035081.1	55315046	.	G	T	.	.	MAF_USDA=1.639
NC_035081.1	55315102	.	T	C	.	.	MAF_INRAE=22.785;MAF_USDA=25.882
NC_035081.1	55315130	.	G	A	.	.	MAF_INRAE=21.053
NC_035081.1	55315175	.	A	G	.	.	MAF_INRAE=4.167
NC_035081.1	55315179	.	C	T	.	.	MAF_INRAE=22.785;MAF_USDA=25.882
NC_035081.1	55315420	.	A	T	.	.	MAF_INRAE=37.975;MAF_USDA=25.294
NC_035081.1	55315488	.	C	T	.	.	MAF_USDA=1.765
NC_035081.1	55315553	.	C	T	.	.	MAF_USDA=7.059
NC_035081.1	55315560	.	A	G	.	.	MAF_INRAE=39.241;MAF_USDA=48.824
NC_035081.1	55315586	.	T	A	.	.	MAF_INRAE=23.333;MAF_USDA=20.833
NC_035081.1	55315591	.	C	G	.	.	MAF_INRAE=22.785;MAF_USDA=20.833
NC_035081.1	55315599	.	A	G	.	.	MAF_USDA=6.471
NC_035081.1	55315688	.	T	G	.	.	MAF_USDA=27.083
NC_035081.1	55315691	.	T	G	.	.	MAF_INRAE=23.333;MAF_USDA=27.083
NC_035081.1	55315712	.	A	T	.	.	MAF_INRAE=37.975;MAF_USDA=24.706
NC_035081.1	55315741	.	C	A	.	.	MAF_INRAE=8.333;MAF_USDA=11.475
NC_035081.1	55315792	.	G	A	.	.	MAF_USDA=17.059
NC_035081.1	55315800	.	A	G	.	.	MAF_USDA=6.25
NC_035081.1	55315897	.	A	T	.	.	MAF_USDA=29.167
NC_035081.1	55315945	.	G	A	.	.	MAF_INRAE=24.051;MAF_USDA=26.471
NC_035081.1	55315987	.	A	G	.	.	MAF_USDA=7.647
NC_035081.1	55316028	.	G	A	.	.	MAF_INRAE=21.053;MAF_USDA=19.412
NC_035081.1	55316067	.	C	T	.	.	MAF_INRAE=24.051;MAF_USDA=27.059
NC_035081.1	55316094	.	A	G	.	.	MAF_INRAE=39.873;MAF_USDA=44.706
NC_035081.1	55316137	.	C	T	.	.	MAF_INRAE=4.167
NC_035081.1	55316138	.	G	A	.	.	MAF_INRAE=36.709;MAF_USDA=31.25
NC_035081.1	55316211	.	T	G	.	.	MAF_INRAE=23.418;MAF_USDA=25.882
NC_035081.1	55316245	.	G	T	.	.	MAF_INRAE=22.785;MAF_USDA=25.882
NC_035081.1	55316278	.	A	C	.	.	MAF_INRAE=22.785;MAF_USDA=26.471
NC_035081.1	55316328	.	C	T	.	.	MAF_INRAE=22.785;MAF_USDA=25.882
NC_035081.1	55316336	.	T	G	.	.	MAF_USDA=1.639
NC_035081.1	55316415	.	C	A	.	.	MAF_INRAE=21.519;MAF_USDA=26.471
NC_035081.1	55316455	.	C	A	.	.	MAF_INRAE=19.167
NC_035081.1	55316478	.	G	T	.	.	MAF_INRAE=19.167
NC_035081.1	55316488	.	T	G	.	.	MAF_INRAE=19.167
NC_035081.1	55316490	.	G	C	.	.	MAF_INRAE=19.167
NC_035081.1	55316547	.	C	A	.	.	MAF_INRAE=5.0;MAF_USDA=1.667
NC_035081.1	55316551	.	C	T	.	.	MAF_INRAE=5.0
NC_035081.1	55316559	.	C	G	.	.	MAF_INRAE=41.139;MAF_USDA=49.412
NC_035081.1	55316655	.	C	T	.	.	MAF_INRAE=36.709;MAF_USDA=24.706
NC_035081.1	55316670	.	C	T	.	.	MAF_INRAE=22.785;MAF_USDA=24.706
NC_035081.1	55316681	.	G	T	.	.	MAF_USDA=6.557
NC_035081.1	55316720	.	C	T	.	.	MAF_INRAE=22.5;MAF_USDA=6.25
NC_035081.1	55316728	.	T	C	.	.	MAF_INRAE=23.418;MAF_USDA=25.294
NC_035081.1	55316853	.	C	T	.	.	MAF_INRAE=15.789
NC_035081.1	55316886	.	A	T	.	.	MAF_INRAE=36.842;MAF_USDA=25.294
NC_035081.1	55316968	.	C	T	.	.	MAF_INRAE=8.861
NC_035081.1	55316982	.	G	A	.	.	MAF_INRAE=36.842;MAF_USDA=24.699
NC_035081.1	55317008	.	C	A	.	.	MAF_INRAE=36.842;MAF_USDA=25.595
NC_035081.1	55317065	.	G	C	.	.	MAF_USDA=17.059
NC_035081.1	55318233	.	G	A	.	.	MAF_INRAE=24.684;MAF_USDA=18.235
NC_035081.1	55318286	.	C	T	.	.	MAF_INRAE=22.785;MAF_USDA=25.294
NC_035081.1	55318392	.	G	T	.	.	MAF_USDA=27.083
NC_035081.1	55318394	.	G	A	.	.	MAF_USDA=29.167
NC_035081.1	55318413	.	C	A	.	.	MAF_INRAE=22.785;MAF_USDA=25.882
NC_035081.1	55318435	.	A	G	.	.	MAF_INRAE=22.785;MAF_USDA=25.882
NC_035081.1	55318468	.	G	A	.	.	MAF_INRAE=20.0
NC_035081.1	55318538	.	C	A	.	.	MAF_INRAE=37.975;MAF_USDA=25.882
NC_035081.1	55318583	.	T	C	.	.	MAF_INRAE=46.667;MAF_USDA=49.412
NC_035081.1	55318594	.	T	C	.	.	MAF_USDA=5.738
NC_035081.1	55318673	.	G	T	.	.	MAF_INRAE=4.167
NC_035081.1	55318706	.	T	C	.	.	MAF_INRAE=23.333
NC_035081.1	55318719	.	C	T	.	.	MAF_INRAE=22.785
NC_035081.1	55318720	.	G	A	.	.	MAF_INRAE=37.975
NC_035081.1	55318724	.	C	T	.	.	MAF_INRAE=30.0;MAF_USDA=23.529
NC_035081.1	55318725	.	T	G	.	.	MAF_INRAE=30.0;MAF_USDA=23.529
NC_035081.1	55318786	.	A	G	.	.	MAF_INRAE=37.342;MAF_USDA=24.118
NC_035081.1	55318787	.	T	C	.	.	MAF_INRAE=22.785;MAF_USDA=26.471
NC_035081.1	55318913	.	G	A	.	.	MAF_USDA=6.25
NC_035081.1	55319069	.	C	A	.	.	MAF_INRAE=28.333;MAF_USDA=25.294
NC_035081.1	55319125	.	A	G	.	.	MAF_USDA=1.639
NC_035081.1	55319127	.	T	C	.	.	MAF_USDA=1.639
NC_035081.1	55319132	.	T	G	.	.	MAF_INRAE=36.709;MAF_USDA=25.294
NC_035081.1	55319184	.	T	A	.	.	MAF_INRAE=24.684;MAF_USDA=17.059
NC_035081.1	55319196	.	A	G	.	.	MAF_USDA=6.25
NC_035081.1	55319216	.	G	T	.	.	MAF_INRAE=37.975;MAF_USDA=25.294
NC_035081.1	55319217	.	G	A	.	.	MAF_INRAE=30.0;MAF_USDA=25.294
NC_035081.1	55319309	.	G	A	.	.	MAF_INRAE=20.833;MAF_USDA=2.381
NC_035081.1	55319310	.	A	T	.	.	MAF_INRAE=20.833;MAF_USDA=2.381
NC_035081.1	55319367	.	T	G	.	.	MAF_USDA=17.059
NC_035081.1	55319386	.	T	C	.	.	MAF_INRAE=8.333;MAF_USDA=3.279
NC_035081.1	55319398	.	G	A	.	.	MAF_INRAE=37.975;MAF_USDA=26.471
NC_035081.1	55319434	.	A	C	.	.	MAF_INRAE=20.833
NC_035081.1	55319464	.	T	G	.	.	MAF_INRAE=4.167
NC_035081.1	55319487	.	T	A	.	.	MAF_INRAE=37.975;MAF_USDA=26.19
NC_035081.1	55319516	.	T	A	.	.	MAF_INRAE=36.842;MAF_USDA=25.882
NC_035081.1	55319548	.	C	A	.	.	MAF_INRAE=4.167
NC_035081.1	55319603	.	A	T	.	.	MAF_USDA=4.098
NC_035081.1	55319640	.	C	A	.	.	MAF_USDA=1.639
NC_035081.1	55319646	.	A	C	.	.	MAF_INRAE=20.833;MAF_USDA=2.353
NC_035081.1	55319656	.	T	C	.	.	MAF_USDA=4.098
NC_035081.1	55319751	.	G	A	.	.	MAF_USDA=1.639
NC_035081.1	55319763	.	C	T	.	.	MAF_USDA=3.279
NC_035081.1	55319764	.	A	G	.	.	MAF_INRAE=37.975;MAF_USDA=25.294
NC_035081.1	55319797	.	T	A	.	.	MAF_INRAE=20.833;MAF_USDA=2.353
NC_035081.1	55319802	.	C	T	.	.	MAF_USDA=7.647
NC_035081.1	55319822	.	A	G	.	.	MAF_USDA=6.25
NC_035081.1	55319829	.	C	A	.	.	MAF_INRAE=8.333;MAF_USDA=4.098
NC_035081.1	55319835	.	A	G	.	.	MAF_INRAE=37.975;MAF_USDA=24.706
NC_035081.1	55319843	.	C	A	.	.	MAF_INRAE=37.975;MAF_USDA=25.294
NC_035081.1	55319874	.	A	G	.	.	MAF_INRAE=20.253;MAF_USDA=27.059
NC_035081.1	55319893	.	A	G	.	.	MAF_INRAE=37.975;MAF_USDA=24.118
NC_035081.1	55319897	.	A	T	.	.	MAF_USDA=7.059
NC_035081.1	55319971	.	C	T	.	.	MAF_INRAE=20.833
NC_035081.1	55320029	.	G	A	.	.	MAF_INRAE=4.167
NC_035081.1	55320031	.	A	G	.	.	MAF_INRAE=37.975;MAF_USDA=24.706
NC_035081.1	55320101	.	C	T	.	.	MAF_INRAE=20.833;MAF_USDA=2.353
NC_035081.1	55320103	.	T	C	.	.	MAF_INRAE=21.053;MAF_USDA=18.824
NC_035081.1	55320125	.	T	C	.	.	MAF_USDA=26.471
NC_035081.1	55320154	.	G	A	.	.	MAF_INRAE=20.833;MAF_USDA=6.25
NC_035081.1	55320166	.	T	C	.	.	MAF_INRAE=37.975;MAF_USDA=25.294
NC_035081.1	55320242	.	G	A	.	.	MAF_INRAE=37.975;MAF_USDA=24.118
NC_035081.1	55320244	.	G	A	.	.	MAF_USDA=1.639
NC_035081.1	55320253	.	C	A	.	.	MAF_INRAE=13.924;MAF_USDA=24.118
NC_035081.1	55320270	.	G	T	.	.	MAF_USDA=22.941
NC_035081.1	55320277	.	A	G	.	.	MAF_INRAE=15.789;MAF_USDA=2.083
NC_035081.1	55320279	.	A	G	.	.	MAF_USDA=2.083
NC_035081.1	55320417	.	G	T	.	.	MAF_INRAE=39.873;MAF_USDA=48.235
NC_035081.1	55320452	.	T	C	.	.	MAF_INRAE=22.785;MAF_USDA=18.235
NC_035081.1	55320470	.	T	G	.	.	MAF_INRAE=37.342;MAF_USDA=25.294
NC_035081.1	55320474	.	G	T	.	.	MAF_USDA=6.25
NC_035081.1	55320479	.	G	T	.	.	MAF_USDA=6.25
NC_035081.1	55320484	.	G	A	.	.	MAF_USDA=1.639
NC_035081.1	55320556	.	T	C	.	.	MAF_INRAE=13.924;MAF_USDA=23.529
NC_035081.1	55320598	.	C	T	.	.	MAF_INRAE=37.975;MAF_USDA=25.294
NC_035081.1	55320605	.	T	G	.	.	MAF_INRAE=37.975;MAF_USDA=25.294
NC_035081.1	55320607	.	G	T	.	.	MAF_INRAE=30.0;MAF_USDA=25.294
NC_035081.1	55320676	.	G	A	.	.	MAF_USDA=7.059
NC_035081.1	55320687	.	A	G	.	.	MAF_INRAE=12.5
NC_035081.1	55320701	.	A	C	.	.	MAF_INRAE=37.975;MAF_USDA=25.294
NC_035081.1	55320702	.	A	C	.	.	MAF_INRAE=20.833;MAF_USDA=2.353
NC_035081.1	55320717	.	A	T	.	.	MAF_USDA=1.639
NC_035081.1	55320762	.	A	C	.	.	MAF_USDA=1.639
NC_035081.1	55320770	.	C	T	.	.	MAF_INRAE=37.975;MAF_USDA=25.294
NC_035081.1	55320772	.	G	C	.	.	MAF_INRAE=22.785;MAF_USDA=18.824
NC_035081.1	55320774	.	G	A	.	.	MAF_USDA=2.083
NC_035081.1	55320820	.	T	A	.	.	MAF_USDA=1.765
NC_035081.1	55320825	.	T	G	.	.	MAF_INRAE=37.975;MAF_USDA=26.471
NC_035081.1	55320832	.	A	G	.	.	MAF_INRAE=37.975;MAF_USDA=26.471
NC_035081.1	55320854	.	G	A	.	.	MAF_INRAE=37.975;MAF_USDA=25.882
NC_035081.1	55320866	.	A	G	.	.	MAF_INRAE=38.608;MAF_USDA=25.882
NC_035081.1	55320869	.	T	C	.	.	MAF_USDA=29.167
NC_035081.1	55320934	.	A	G	.	.	MAF_INRAE=37.975;MAF_USDA=25.882
NC_035081.1	55320948	.	T	G	.	.	MAF_INRAE=22.785;MAF_USDA=18.235
NC_035081.1	55321080	.	G	T	.	.	MAF_USDA=1.639
NC_035081.1	55321114	.	A	C	.	.	MAF_INRAE=37.975;MAF_USDA=25.882
NC_035081.1	55321126	.	G	T	.	.	MAF_INRAE=37.975;MAF_USDA=25.882
NC_035081.1	55321141	.	A	C	.	.	MAF_USDA=1.639
NC_035081.1	55321181	.	A	G	.	.	MAF_INRAE=37.975;MAF_USDA=25.882
NC_035081.1	55321212	.	G	A	.	.	MAF_USDA=1.639
NC_035081.1	55321215	.	T	G	.	.	MAF_INRAE=37.975;MAF_USDA=25.882
NC_035081.1	55321281	.	C	T	.	.	MAF_INRAE=39.241;MAF_USDA=47.647
NC_035081.1	55321282	.	T	G	.	.	MAF_INRAE=46.667;MAF_USDA=47.647
NC_035081.1	55321301	.	T	C	.	.	MAF_USDA=6.471
NC_035081.1	55321321	.	T	G	.	.	MAF_INRAE=37.342;MAF_USDA=27.059
NC_035081.1	55321404	.	G	T	.	.	MAF_INRAE=22.785;MAF_USDA=18.824
NC_035081.1	55321408	.	A	T	.	.	MAF_INRAE=22.5
NC_035081.1	55321438	.	A	C	.	.	MAF_INRAE=31.013;MAF_USDA=24.118
NC_035081.1	55321489	.	A	T	.	.	MAF_USDA=22.353
NC_035081.1	55321504	.	T	C	.	.	MAF_USDA=25.294
NC_035081.1	55321528	.	T	C	.	.	MAF_USDA=1.786
NC_035081.1	55321544	.	T	C	.	.	MAF_INRAE=21.519;MAF_USDA=27.647
NC_035081.1	55321553	.	G	A	.	.	MAF_INRAE=25.833;MAF_USDA=26.471
NC_035081.1	55321714	.	A	C	.	.	MAF_INRAE=20.253;MAF_USDA=25.882
NC_035081.1	55321716	.	A	G	.	.	MAF_USDA=17.647
NC_035081.1	55321755	.	A	C	.	.	MAF_USDA=1.639
NC_035081.1	55321760	.	T	A	.	.	MAF_INRAE=13.924;MAF_USDA=3.529
NC_035081.1	55321761	.	T	A	.	.	MAF_INRAE=13.333;MAF_USDA=3.529
NC_035081.1	55321796	.	G	T	.	.	MAF_INRAE=37.975;MAF_USDA=25.294
NC_035081.1	55321804	.	T	G	.	.	MAF_INRAE=37.975;MAF_USDA=25.294
NC_035081.1	55321843	.	T	A	.	.	MAF_INRAE=25.316;MAF_USDA=17.059
NC_035081.1	55321862	.	T	G	.	.	MAF_USDA=19.412
NC_035081.1	55321871	.	T	C	.	.	MAF_USDA=6.25
NC_035081.1	55321883	.	C	A	.	.	MAF_USDA=3.279
NC_035081.1	55321908	.	G	A	.	.	MAF_INRAE=38.608;MAF_USDA=24.706
NC_035081.1	55321972	.	T	C	.	.	MAF_INRAE=39.241;MAF_USDA=48.235
NC_035081.1	55321973	.	A	T	.	.	MAF_INRAE=23.333;MAF_USDA=25.882
NC_035081.1	55322007	.	G	T	.	.	MAF_INRAE=7.595
NC_035081.1	55322025	.	A	T	.	.	MAF_USDA=6.471
NC_035081.1	55322060	.	A	C	.	.	MAF_USDA=7.059
NC_035081.1	55322094	.	G	A	.	.	MAF_INRAE=37.342;MAF_USDA=24.118
NC_035081.1	55322281	.	T	G	.	.	MAF_INRAE=39.241;MAF_USDA=49.405
NC_035081.1	55322316	.	T	G	.	.	MAF_USDA=7.059
NC_035081.1	55322481	.	A	G	.	.	MAF_INRAE=37.975;MAF_USDA=25.882
NC_035081.1	55322499	.	G	C	.	.	MAF_INRAE=37.975;MAF_USDA=25.882
NC_035081.1	55322540	.	A	T	.	.	MAF_INRAE=36.709;MAF_USDA=25.882
NC_035081.1	55322568	.	C	A	.	.	MAF_INRAE=39.873;MAF_USDA=45.882
NC_035081.1	55322749	.	A	T	.	.	MAF_INRAE=37.975;MAF_USDA=25.882
NC_035081.1	55322825	.	G	T	.	.	MAF_INRAE=4.167
NC_035081.1	55322854	.	T	A	.	.	MAF_USDA=4.167
NC_035081.1	55322981	.	G	A	.	.	MAF_INRAE=37.975;MAF_USDA=25.294
NC_035081.1	55323011	.	G	T	.	.	MAF_INRAE=37.975;MAF_USDA=24.706
NC_035081.1	55323036	.	G	A	.	.	MAF_USDA=1.639
NC_035081.1	55323063	.	A	C	.	.	MAF_INRAE=13.924;MAF_USDA=12.353
NC_035081.1	55323096	.	G	T	.	.	MAF_INRAE=37.975;MAF_USDA=24.706
NC_035081.1	55323108	.	A	C	.	.	MAF_INRAE=37.975;MAF_USDA=24.706
NC_035081.1	55323135	.	C	T	.	.	MAF_INRAE=37.975;MAF_USDA=24.118
NC_035081.1	55323140	.	G	A	.	.	MAF_INRAE=6.962;MAF_USDA=12.941
NC_035081.1	55323143	.	C	A	.	.	MAF_INRAE=37.975;MAF_USDA=24.118
NC_035081.1	55323197	.	A	T	.	.	MAF_INRAE=8.333;MAF_USDA=20.588
NC_035081.1	55323209	.	A	G	.	.	MAF_USDA=1.639
NC_035081.1	55323223	.	C	G	.	.	MAF_INRAE=25.0
NC_035081.1	55323279	.	C	T	.	.	MAF_INRAE=37.975;MAF_USDA=24.706
NC_035081.1	55323284	.	G	T	.	.	MAF_INRAE=37.975;MAF_USDA=25.294
NC_035081.1	55323297	.	G	T	.	.	MAF_INRAE=25.0;MAF_USDA=1.639
NC_035081.1	55323301	.	T	C	.	.	MAF_USDA=7.059
NC_035081.1	55323307	.	T	C	.	.	MAF_INRAE=37.975;MAF_USDA=25.882
NC_035081.1	55323311	.	G	A	.	.	MAF_USDA=6.471
NC_035081.1	55323320	.	C	G	.	.	MAF_INRAE=36.842;MAF_USDA=31.25
NC_035081.1	55323379	.	C	T	.	.	MAF_USDA=17.059
NC_035081.1	55323380	.	G	C	.	.	MAF_INRAE=37.342;MAF_USDA=26.471
NC_035081.1	55323381	.	C	T	.	.	MAF_INRAE=29.167;MAF_USDA=26.471
NC_035081.1	55323460	.	C	G	.	.	MAF_USDA=33.333
NC_035081.1	55323461	.	G	C	.	.	MAF_USDA=31.25
NC_035081.1	55323473	.	G	T	.	.	MAF_INRAE=48.734;MAF_USDA=50.0
NC_035081.1	55323474	.	C	T	.	.	MAF_USDA=7.059
NC_035081.1	55323571	.	C	T	.	.	MAF_INRAE=37.975;MAF_USDA=25.882
NC_035081.1	55323622	.	G	A	.	.	MAF_INRAE=37.975;MAF_USDA=25.294
NC_035081.1	55323646	.	G	A	.	.	MAF_INRAE=12.025;MAF_USDA=4.918
NC_035081.1	55323710	.	A	G	.	.	MAF_INRAE=22.152;MAF_USDA=18.824
NC_035081.1	55323758	.	G	A	.	.	MAF_INRAE=4.167
NC_035081.1	55323870	.	G	A	.	.	MAF_INRAE=37.975;MAF_USDA=25.294
NC_035081.1	55323876	.	A	C	.	.	MAF_INRAE=37.975;MAF_USDA=25.294
NC_035081.1	55323895	.	G	A	.	.	MAF_USDA=4.098
NC_035081.1	55324531	.	C	G	.	.	MAF_USDA=1.639
NC_035081.1	55324702	.	G	C	.	.	MAF_INRAE=37.975;MAF_USDA=24.706
NC_035081.1	55324703	.	C	T	.	.	MAF_INRAE=30.0;MAF_USDA=24.706
NC_035081.1	55324717	.	C	A	.	.	MAF_USDA=1.639
NC_035081.1	55324737	.	T	G	.	.	MAF_INRAE=37.975;MAF_USDA=23.529
NC_035081.1	55324748	.	A	T	.	.	MAF_USDA=3.279
NC_035081.1	55324764	.	T	C	.	.	MAF_USDA=1.639
NC_035081.1	55324799	.	T	A	.	.	MAF_USDA=2.941
NC_035081.1	55324815	.	G	A	.	.	MAF_INRAE=37.975;MAF_USDA=22.353
NC_035081.1	55324825	.	G	A	.	.	MAF_USDA=17.059
NC_035081.1	55324830	.	A	T	.	.	MAF_INRAE=37.975;MAF_USDA=25.294
NC_035081.1	55324853	.	A	C	.	.	MAF_INRAE=30.0;MAF_USDA=25.294
NC_035081.1	55324864	.	G	T	.	.	MAF_INRAE=20.253;MAF_USDA=48.235
NC_035081.1	55324889	.	T	C	.	.	MAF_USDA=4.098
NC_035081.1	55324965	.	C	T	.	.	MAF_INRAE=13.333;MAF_USDA=2.083
NC_035081.1	55325031	.	G	A	.	.	MAF_USDA=7.059
NC_035081.1	55325077	.	T	C	.	.	MAF_INRAE=37.975;MAF_USDA=25.294
NC_035081.1	55325181	.	G	T	.	.	MAF_INRAE=37.975;MAF_USDA=24.706
NC_035081.1	55325314	.	G	T	.	.	MAF_INRAE=12.5;MAF_USDA=6.25
NC_035081.1	55325357	.	C	T	.	.	MAF_INRAE=8.333;MAF_USDA=6.25
NC_035081.1	55325392	.	G	A	.	.	MAF_INRAE=13.333;MAF_USDA=2.083
NC_035081.1	55325447	.	C	T	.	.	MAF_INRAE=37.975;MAF_USDA=26.471
NC_035081.1	55325459	.	G	A	.	.	MAF_INRAE=22.785;MAF_USDA=18.235
NC_035081.1	55325472	.	A	G	.	.	MAF_INRAE=37.342;MAF_USDA=25.882
NC_035081.1	55325492	.	T	A	.	.	MAF_INRAE=37.342;MAF_USDA=22.941
NC_035081.1	55325493	.	G	T	.	.	MAF_INRAE=30.0;MAF_USDA=25.294
NC_035081.1	55325526	.	T	A	.	.	MAF_USDA=2.459
NC_035081.1	55325560	.	G	A	.	.	MAF_INRAE=37.342;MAF_USDA=25.882
NC_035081.1	55325755	.	A	G	.	.	MAF_INRAE=6.962;MAF_USDA=12.353
NC_035081.1	55325798	.	G	C	.	.	MAF_INRAE=37.975;MAF_USDA=28.824
NC_035081.1	55325818	.	C	A	.	.	MAF_USDA=8.197
NC_035081.1	55325843	.	C	T	.	.	MAF_INRAE=22.785;MAF_USDA=18.824
NC_035081.1	55325888	.	C	G	.	.	MAF_INRAE=37.975;MAF_USDA=25.882
NC_035081.1	55325966	.	G	T	.	.	MAF_INRAE=37.342;MAF_USDA=24.706
NC_035081.1	55326024	.	G	A	.	.	MAF_USDA=18.033
NC_035081.1	55326042	.	G	A	.	.	MAF_USDA=15.574
NC_035081.1	55326132	.	G	C	.	.	MAF_INRAE=24.684;MAF_USDA=24.118
NC_035081.1	55326158	.	T	C	.	.	MAF_USDA=6.25
NC_035081.1	55326180	.	C	T	.	.	MAF_INRAE=22.785;MAF_USDA=24.706
NC_035081.1	55326183	.	T	G	.	.	MAF_USDA=12.941
NC_035081.1	55326306	.	C	T	.	.	MAF_INRAE=20.833;MAF_USDA=3.279
NC_035081.1	55326329	.	G	T	.	.	MAF_USDA=2.459
NC_035081.1	55326346	.	T	C	.	.	MAF_INRAE=37.342;MAF_USDA=31.25
NC_035081.1	55326465	.	TC	TT	.	.	MAF_USDA=31.25
NC_035081.1	55326466	.	C	T	.	.	MAF_INRAE=37.975
NC_035081.1	55326507	.	T	C	.	.	MAF_USDA=12.295
NC_035081.1	55326530	.	A	G	.	.	MAF_USDA=1.639
NC_035081.1	55326549	.	T	A	.	.	MAF_INRAE=39.241;MAF_USDA=48.235
NC_035081.1	55326661	.	G	T	.	.	MAF_USDA=4.918
NC_035081.1	55326664	.	T	C	.	.	MAF_USDA=15.574
NC_035081.1	55326674	.	G	A	.	.	MAF_INRAE=37.975;MAF_USDA=24.706
NC_035081.1	55326678	.	A	T	.	.	MAF_USDA=1.639
NC_035081.1	55326846	.	C	A	.	.	MAF_USDA=25.882
NC_035081.1	55327131	.	C	A	.	.	MAF_USDA=32.609
NC_035081.1	55327454	.	A	G	.	.	MAF_INRAE=37.975;MAF_USDA=25.294
NC_035081.1	55327493	.	A	T	.	.	MAF_INRAE=37.975;MAF_USDA=24.706
NC_035081.1	55327557	.	C	T	.	.	MAF_INRAE=37.975;MAF_USDA=24.706
NC_035081.1	55327583	.	G	A	.	.	MAF_INRAE=13.333;MAF_USDA=2.083
NC_035081.1	55327625	.	T	G	.	.	MAF_INRAE=20.253;MAF_USDA=25.882
NC_035081.1	55327649	.	A	T	.	.	MAF_INRAE=25.949;MAF_USDA=18.824
NC_035081.1	55327662	.	G	T	.	.	MAF_INRAE=38.608;MAF_USDA=25.882
NC_035081.1	55327689	.	A	T	.	.	MAF_INRAE=37.975;MAF_USDA=24.706
NC_035081.1	55327731	.	G	T	.	.	MAF_INRAE=37.975;MAF_USDA=24.118
NC_035081.1	55327787	.	T	G	.	.	MAF_USDA=1.639
NC_035081.1	55327792	.	A	C	.	.	MAF_USDA=2.459
NC_035081.1	55327795	.	C	A	.	.	MAF_INRAE=22.785;MAF_USDA=18.824
NC_035081.1	55327866	.	G	C	.	.	MAF_INRAE=12.658;MAF_USDA=4.098
NC_035081.1	55327874	.	T	A	.	.	MAF_USDA=7.647
NC_035081.1	55327876	.	T	G	.	.	MAF_USDA=7.647
NC_035081.1	55327898	.	C	T	.	.	MAF_USDA=1.639
NC_035081.1	55327942	.	G	C	.	.	MAF_INRAE=37.975;MAF_USDA=25.294
NC_035081.1	55327962	.	A	G	.	.	MAF_USDA=5.882
NC_035081.1	55327990	.	A	C	.	.	MAF_USDA=6.25
NC_035081.1	55328010	.	A	T	.	.	MAF_INRAE=37.342;MAF_USDA=25.294
NC_035081.1	55328046	.	T	C	.	.	MAF_INRAE=7.595
NC_035081.1	55328063	.	C	A	.	.	MAF_USDA=2.459
NC_035081.1	55328077	.	C	T	.	.	MAF_INRAE=37.975;MAF_USDA=25.294
NC_035081.1	55328088	.	T	C	.	.	MAF_INRAE=37.975;MAF_USDA=25.294
NC_035081.1	55328093	.	A	G	.	.	MAF_INRAE=37.975;MAF_USDA=25.294
NC_035081.1	55328139	.	T	C	.	.	MAF_INRAE=37.975;MAF_USDA=24.706
NC_035081.1	55328150	.	G	A	.	.	MAF_USDA=3.279
NC_035081.1	55328162	.	C	A	.	.	MAF_INRAE=8.333
NC_035081.1	55328207	.	A	G	.	.	MAF_INRAE=37.975;MAF_USDA=25.0
NC_035081.1	55328267	.	C	T	.	.	MAF_USDA=2.5
NC_035081.1	55328356	.	T	C	.	.	MAF_INRAE=20.833
NC_035081.1	55328358	.	T	C	.	.	MAF_USDA=1.639
NC_035081.1	55328361	.	T	A	.	.	MAF_INRAE=8.333;MAF_USDA=2.459
NC_035081.1	55328362	.	A	T	.	.	MAF_INRAE=20.833
NC_035081.1	55328567	.	C	T	.	.	MAF_USDA=19.412
NC_035081.1	55328571	.	G	T	.	.	MAF_USDA=19.412
NC_035081.1	55328576	.	G	T	.	.	MAF_INRAE=36.842;MAF_USDA=19.412
NC_035081.1	55328593	.	A	T	.	.	MAF_USDA=21.176
NC_035081.1	55328596	.	G	A	.	.	MAF_USDA=31.25
NC_035081.1	55328647	.	C	T	.	.	MAF_INRAE=37.975;MAF_USDA=25.294
NC_035081.1	55328731	.	A	G	.	.	MAF_INRAE=23.418;MAF_USDA=37.647
NC_035081.1	55328858	.	C	T	.	.	MAF_USDA=1.639
NC_035081.1	55328914	.	G	A	.	.	MAF_INRAE=37.975;MAF_USDA=25.294
NC_035081.1	55328935	.	G	A	.	.	MAF_INRAE=37.975
NC_035081.1	55328981	.	T	A	.	.	MAF_INRAE=23.418;MAF_USDA=38.235
NC_035081.1	55329010	.	G	A	.	.	MAF_INRAE=37.975;MAF_USDA=25.294
NC_035081.1	55329026	.	G	C	.	.	MAF_INRAE=21.053
NC_035081.1	55329100	.	T	A	.	.	MAF_INRAE=38.608;MAF_USDA=24.706
NC_035081.1	55329140	.	C	T	.	.	MAF_USDA=9.016
NC_035081.1	55329162	.	G	A	.	.	MAF_INRAE=37.975;MAF_USDA=25.294
NC_035081.1	55329220	.	C	G	.	.	MAF_INRAE=37.975;MAF_USDA=25.294
NC_035081.1	55329288	.	G	A	.	.	MAF_INRAE=32.911;MAF_USDA=41.765
NC_035081.1	55329314	.	T	C	.	.	MAF_INRAE=39.241;MAF_USDA=44.706
NC_035081.1	55329350	.	A	G	.	.	MAF_INRAE=22.785;MAF_USDA=25.882
NC_035081.1	55329379	.	A	G	.	.	MAF_INRAE=39.241;MAF_USDA=48.824
NC_035081.1	55329473	.	C	T	.	.	MAF_INRAE=37.975;MAF_USDA=25.882
NC_035081.1	55329508	.	G	T	.	.	MAF_INRAE=37.975;MAF_USDA=25.882
NC_035081.1	55329576	.	A	G	.	.	MAF_INRAE=37.342;MAF_USDA=25.294
NC_035081.1	55329624	.	G	T	.	.	MAF_INRAE=37.975;MAF_USDA=27.059
NC_035081.1	55329641	.	G	A	.	.	MAF_USDA=3.529
NC_035081.1	55329710	.	T	A,C	.	.	MAF_INRAE=15.789
NC_035081.1	55329798	.	C	A	.	.	MAF_INRAE=39.873;MAF_USDA=48.235
NC_035081.1	55329863	.	T	A	.	.	MAF_USDA=39.583
NC_035081.1	55329871	.	A	G	.	.	MAF_INRAE=39.873;MAF_USDA=48.235
NC_035081.1	55329881	.	T	A	.	.	MAF_USDA=1.639
NC_035081.1	55329885	.	C	A	.	.	MAF_INRAE=39.873;MAF_USDA=47.647
NC_035081.1	55330238	.	G	A	.	.	MAF_INRAE=39.241;MAF_USDA=48.235
NC_035081.1	55330258	.	G	A	.	.	MAF_INRAE=15.789;MAF_USDA=6.557
NC_035081.1	55330267	.	G	A	.	.	MAF_INRAE=39.241;MAF_USDA=48.824
NC_035081.1	55330269	.	G	A	.	.	MAF_INRAE=46.667;MAF_USDA=48.235
NC_035081.1	55330292	.	C	T	.	.	MAF_INRAE=20.833
NC_035081.1	55330314	.	T	A	.	.	MAF_INRAE=23.333;MAF_USDA=25.882
NC_035081.1	55330346	.	A	G	.	.	MAF_INRAE=39.241;MAF_USDA=48.235
NC_035081.1	55330408	.	A	T	.	.	MAF_INRAE=20.833
NC_035081.1	55330421	.	C	T	.	.	MAF_INRAE=40.506;MAF_USDA=47.647
NC_035081.1	55330455	.	T	C	.	.	MAF_INRAE=39.873;MAF_USDA=37.5
NC_035081.1	55330456	.	C	T	.	.	MAF_INRAE=47.5;MAF_USDA=48.235
NC_035081.1	55330532	.	T	G	.	.	MAF_INRAE=39.873;MAF_USDA=48.824
NC_035081.1	55330555	.	G	A	.	.	MAF_USDA=2.459
NC_035081.1	55330563	.	C	T	.	.	MAF_INRAE=25.316;MAF_USDA=18.235
NC_035081.1	55330779	.	A	T	.	.	MAF_USDA=10.833
NC_035081.1	55331306	.	T	G	.	.	MAF_USDA=31.25
NC_035081.1	55331314	.	A	G	.	.	MAF_USDA=31.25
NC_035081.1	55331329	.	T	C	.	.	MAF_USDA=23.494
NC_035081.1	55331379	.	T	A	.	.	MAF_USDA=47.619
NC_035081.1	55331401	.	T	C	.	.	MAF_USDA=3.333
NC_035081.1	55331410	.	T	C	.	.	MAF_USDA=47.619
NC_035081.1	55331450	.	T	A	.	.	MAF_USDA=2.5
NC_035081.1	55331451	.	C	T	.	.	MAF_USDA=26.19
NC_035081.1	55331499	.	A	G	.	.	MAF_INRAE=23.418;MAF_USDA=25.882
NC_035081.1	55331563	.	C	T	.	.	MAF_USDA=1.639
NC_035081.1	55331571	.	C	T	.	.	MAF_USDA=3.529
NC_035081.1	55331697	.	A	G	.	.	MAF_INRAE=37.342;MAF_USDA=24.706
NC_035081.1	55331763	.	C	A	.	.	MAF_USDA=3.279
NC_035081.1	55331839	.	C	A	.	.	MAF_USDA=3.279
NC_035081.1	55331939	.	A	G	.	.	MAF_INRAE=24.051;MAF_USDA=31.765
NC_035081.1	55331945	.	T	G	.	.	MAF_INRAE=22.785;MAF_USDA=25.882
NC_035081.1	55331953	.	C	A	.	.	MAF_INRAE=22.785;MAF_USDA=25.882
NC_035081.1	55332043	.	A	C	.	.	MAF_USDA=6.557
NC_035081.1	55332050	.	C	A	.	.	MAF_INRAE=20.833
NC_035081.1	55332167	.	G	T	.	.	MAF_USDA=21.765
NC_035081.1	55332221	.	A	T	.	.	MAF_USDA=6.557
NC_035081.1	55332424	.	T	G	.	.	MAF_INRAE=22.152;MAF_USDA=26.471
NC_035081.1	55332539	.	A	T	.	.	MAF_USDA=2.459
NC_035081.1	55332624	.	T	G	.	.	MAF_USDA=7.647
NC_035081.1	55332848	.	G	A	.	.	MAF_INRAE=33.333;MAF_USDA=1.639
NC_035081.1	55332853	.	C	T	.	.	MAF_USDA=1.639
NC_035081.1	55333071	.	C	A	.	.	MAF_USDA=2.459
NC_035081.1	55333153	.	C	A	.	.	MAF_USDA=2.459
NC_035081.1	55333218	.	A	G	.	.	MAF_INRAE=30.38;MAF_USDA=22.353
NC_035081.1	55333259	.	G	A	.	.	MAF_INRAE=22.152;MAF_USDA=18.235
NC_035081.1	55333260	.	G	A	.	.	MAF_INRAE=22.5;MAF_USDA=18.235
NC_035081.1	55333277	.	A	G	.	.	MAF_USDA=2.459
NC_035081.1	55333320	.	C	T	.	.	MAF_INRAE=35.443;MAF_USDA=31.765
NC_035081.1	55333390	.	G	T	.	.	MAF_USDA=6.25
NC_035081.1	55333431	.	A	G	.	.	MAF_INRAE=13.333;MAF_USDA=9.412
NC_035081.1	55333519	.	T	C	.	.	MAF_INRAE=15.789
NC_035081.1	55333597	.	G	A	.	.	MAF_INRAE=15.789;MAF_USDA=5.738
NC_035081.1	55333690	.	C	T	.	.	MAF_INRAE=39.241;MAF_USDA=44.706
NC_035081.1	55333719	.	T	C	.	.	MAF_INRAE=12.5;MAF_USDA=3.279
NC_035081.1	55333726	.	C	A	.	.	MAF_USDA=18.852
NC_035081.1	55333727	.	A	G	.	.	MAF_INRAE=46.667;MAF_USDA=37.5
NC_035081.1	55333736	.	C	A	.	.	MAF_INRAE=12.5;MAF_USDA=2.459
NC_035081.1	55333815	.	T	A	.	.	MAF_INRAE=23.333
NC_035081.1	55333880	.	G	T	.	.	MAF_USDA=19.672
NC_035081.1	55333888	.	T	C	.	.	MAF_USDA=19.672
NC_035081.1	55333915	.	T	G	.	.	MAF_INRAE=4.167
NC_035081.1	55333967	.	G	T	.	.	MAF_INRAE=39.241;MAF_USDA=46.471
NC_035081.1	55333975	.	C	T	.	.	MAF_INRAE=39.241;MAF_USDA=43.75
NC_035081.1	55333984	.	C	T	.	.	MAF_USDA=2.353
NC_035081.1	55334071	.	T	G	.	.	MAF_INRAE=20.833
NC_035081.1	55334072	.	C	A	.	.	MAF_INRAE=29.747;MAF_USDA=45.882
NC_035081.1	55334240	.	C	T	.	.	MAF_INRAE=37.975;MAF_USDA=24.706
NC_035081.1	55334387	.	G	A	.	.	MAF_USDA=3.279
NC_035081.1	55334600	.	T	A	.	.	MAF_USDA=5.882
NC_035081.1	55334639	.	T	C	.	.	MAF_INRAE=43.671;MAF_USDA=50.0
NC_035081.1	55334666	.	G	A	.	.	MAF_INRAE=21.519;MAF_USDA=17.647
NC_035081.1	55334684	.	C	T	.	.	MAF_USDA=2.459
NC_035081.1	55335007	.	C	T	.	.	MAF_USDA=8.824
NC_035081.1	55335073	.	C	T	.	.	MAF_INRAE=39.241;MAF_USDA=48.235
NC_035081.1	55335078	.	C	A	.	.	MAF_INRAE=25.316;MAF_USDA=21.176
NC_035081.1	55335142	.	G	A	.	.	MAF_INRAE=20.0
NC_035081.1	55335150	.	G	T	.	.	MAF_INRAE=15.789;MAF_USDA=47.024
NC_035081.1	55335163	.	T	A	.	.	MAF_INRAE=20.0
NC_035081.1	55335169	.	T	A	.	.	MAF_INRAE=20.0
NC_035081.1	55335216	.	T	G	.	.	MAF_USDA=5.833
NC_035081.1	55335218	.	T	G	.	.	MAF_INRAE=21.053;MAF_USDA=1.667
NC_035081.1	55335304	.	C	A	.	.	MAF_USDA=7.738
NC_035081.1	55335328	.	C	A	.	.	MAF_INRAE=15.789
NC_035081.1	55335399	.	C	A	.	.	MAF_INRAE=25.316;MAF_USDA=21.429
NC_035081.1	55335409	.	C	A	.	.	MAF_USDA=2.5
NC_035081.1	55335432	.	T	G	.	.	MAF_INRAE=39.241;MAF_USDA=43.373
NC_035081.1	55335448	.	T	C	.	.	MAF_USDA=39.583
NC_035081.1	55335452	.	C	T	.	.	MAF_INRAE=46.667;MAF_USDA=39.583
NC_035081.1	55335546	.	C	A	.	.	MAF_INRAE=13.333;MAF_USDA=8.333
NC_035081.1	55335573	.	G	C	.	.	MAF_USDA=7.647
NC_035081.1	55335637	.	T	A	.	.	MAF_USDA=1.639
NC_035081.1	55335638	.	T	A	.	.	MAF_USDA=1.639
NC_035081.1	55335689	.	G	T	.	.	MAF_INRAE=23.684;MAF_USDA=5.294
NC_035081.1	55335759	.	C	A	.	.	MAF_USDA=1.667
NC_035081.1	55335815	.	A	G	.	.	MAF_USDA=36.747
NC_035081.1	55335821	.	G	A	.	.	MAF_USDA=49.398
NC_035081.1	55336316	.	C	G	.	.	MAF_USDA=18.75
NC_035081.1	55336384	.	G	A	.	.	MAF_USDA=18.824
NC_035081.1	55336425	.	C	T	.	.	MAF_INRAE=4.167
NC_035081.1	55336432	.	G	C	.	.	MAF_INRAE=15.789;MAF_USDA=47.647
NC_035081.1	55336698	.	G	A	.	.	MAF_INRAE=39.241;MAF_USDA=49.405
NC_035081.1	55336728	.	T	A	.	.	MAF_INRAE=39.241;MAF_USDA=48.824
NC_035081.1	55336738	.	C	T	.	.	MAF_INRAE=8.333
NC_035081.1	55336786	.	C	A	.	.	MAF_INRAE=20.833;MAF_USDA=19.412
NC_035081.1	55336828	.	T	A	.	.	MAF_INRAE=30.38;MAF_USDA=24.118
NC_035081.1	55336838	.	T	C	.	.	MAF_USDA=29.167
NC_035081.1	55336839	.	C	A	.	.	MAF_INRAE=15.789;MAF_USDA=47.541
NC_035081.1	55336853	.	T	A	.	.	MAF_USDA=1.639
NC_035081.1	55336854	.	A	T	.	.	MAF_USDA=1.639
NC_035081.1	55337064	.	C	T	.	.	MAF_USDA=18.235
NC_035081.1	55337066	.	T	C	.	.	MAF_USDA=49.412
NC_035081.1	55337067	.	C	T	.	.	MAF_USDA=49.412
NC_035081.1	55337077	.	G	A	.	.	MAF_INRAE=8.333
NC_035081.1	55337166	.	G	T	.	.	MAF_INRAE=23.418;MAF_USDA=18.235
NC_035081.1	55337254	.	C	A	.	.	MAF_INRAE=15.789;MAF_USDA=9.016
NC_035081.1	55337331	.	A	T	.	.	MAF_USDA=2.459
NC_035081.1	55337391	.	TAAAAAAAAT	TAAAAAAAAA	.	.	MAF_USDA=35.417
NC_035081.1	55337400	.	T	A	.	.	MAF_INRAE=30.0
NC_035081.1	55337408	.	T	C	.	.	MAF_INRAE=29.747;MAF_USDA=38.824
NC_035081.1	55337445	.	C	T	.	.	MAF_INRAE=13.333;MAF_USDA=8.333
NC_035081.1	55337748	.	G	T	.	.	MAF_USDA=6.25
NC_035081.1	55337858	.	C	T	.	.	MAF_INRAE=12.658;MAF_USDA=7.377
NC_035081.1	55337891	.	G	A	.	.	MAF_USDA=4.167
NC_035081.1	55337917	.	C	T	.	.	MAF_USDA=6.557
NC_035081.1	55338014	.	T	A	.	.	MAF_INRAE=39.241;MAF_USDA=48.235
NC_035081.1	55338082	.	G	A	.	.	MAF_INRAE=20.833
NC_035081.1	55338089	.	G	T	.	.	MAF_INRAE=20.833
NC_035081.1	55338533	.	A	G	.	.	MAF_USDA=9.836
NC_035081.1	55338656	.	T	C	.	.	MAF_INRAE=20.833
NC_035081.1	55338671	.	A	G	.	.	MAF_INRAE=31.013;MAF_USDA=21.765
NC_035081.1	55338853	.	T	G	.	.	MAF_USDA=1.639
NC_035081.1	55338863	.	G	T	.	.	MAF_INRAE=22.785;MAF_USDA=32.353
NC_035081.1	55338881	.	G	T	.	.	MAF_USDA=13.115
NC_035081.1	55339022	.	T	G	.	.	MAF_INRAE=20.0
NC_035081.1	55339045	.	A	C	.	.	MAF_USDA=1.639
NC_035081.1	55339069	.	C	T	.	.	MAF_USDA=4.098
NC_035081.1	55339080	.	G	A	.	.	MAF_INRAE=46.835;MAF_USDA=47.059
NC_035081.1	55339180	.	A	T	.	.	MAF_INRAE=13.333;MAF_USDA=8.333
NC_035081.1	55339181	.	T	G	.	.	MAF_INRAE=13.333;MAF_USDA=8.333
NC_035081.1	55339211	.	A	C	.	.	MAF_INRAE=13.333;MAF_USDA=2.459
NC_035081.1	55339213	.	G	A	.	.	MAF_INRAE=13.333;MAF_USDA=2.459
NC_035081.1	55339323	.	T	A	.	.	MAF_USDA=2.459
NC_035081.1	55339333	.	A	T	.	.	MAF_INRAE=42.105;MAF_USDA=21.765
NC_035081.1	55339334	.	A	T	.	.	MAF_INRAE=5.263;MAF_USDA=4.118
NC_035081.1	55339371	.	G	C	.	.	MAF_INRAE=15.789;MAF_USDA=46.988
NC_035081.1	55339394	.	T	G	.	.	MAF_USDA=41.667
NC_035081.1	55339403	.	T	G	.	.	MAF_USDA=45.833
NC_035081.1	55339492	.	G	T	.	.	MAF_USDA=3.279
NC_035081.1	55339518	.	C	G	.	.	MAF_USDA=3.279
NC_035081.1	55339543	.	T	C	.	.	MAF_USDA=1.639
NC_035081.1	55339569	.	T	G	.	.	MAF_USDA=3.279
NC_035081.1	55339571	.	G	A	.	.	MAF_USDA=3.279
NC_035081.1	55339584	.	T	G	.	.	MAF_USDA=29.167
NC_035081.1	55339586	.	T	A	.	.	MAF_INRAE=12.5
NC_035081.1	55339609	.	G	C	.	.	MAF_USDA=29.167
NC_035081.1	55339610	.	C	T	.	.	MAF_INRAE=13.333;MAF_USDA=2.941
NC_035081.1	55339612	.	A	G	.	.	MAF_USDA=13.115
NC_035081.1	55339630	.	G	T	.	.	MAF_USDA=21.765
NC_035081.1	55339856	.	T	C	.	.	MAF_INRAE=39.241;MAF_USDA=49.412
NC_035081.1	55339896	.	A	T	.	.	MAF_USDA=6.557
NC_035081.1	55339937	.	A	G	.	.	MAF_INRAE=30.38;MAF_USDA=21.765
NC_035081.1	55340215	.	T	A	.	.	MAF_USDA=18.033
NC_035081.1	55340216	.	T	G	.	.	MAF_USDA=4.167
NC_035081.1	55340219	.	T	G	.	.	MAF_USDA=17.213
NC_035081.1	55340221	.	A	G	.	.	MAF_USDA=6.25
NC_035081.1	55340228	.	A	T	.	.	MAF_INRAE=29.747;MAF_USDA=33.529
NC_035081.1	55340303	.	G	T	.	.	MAF_INRAE=22.785;MAF_USDA=21.176
NC_035081.1	55340320	.	A	G	.	.	MAF_INRAE=20.0;MAF_USDA=18.824
NC_035081.1	55340355	.	A	T	.	.	MAF_INRAE=20.0
NC_035081.1	55340357	.	A	G	.	.	MAF_INRAE=20.0
NC_035081.1	55340385	.	C	T	.	.	MAF_INRAE=12.5;MAF_USDA=18.033
NC_035081.1	55340401	.	C	T	.	.	MAF_INRAE=15.789;MAF_USDA=32.353
NC_035081.1	55340413	.	C	T	.	.	MAF_USDA=29.167
NC_035081.1	55340458	.	T	C	.	.	MAF_INRAE=15.789;MAF_USDA=30.0
NC_035081.1	55340464	.	C	T	.	.	MAF_INRAE=20.833
NC_035081.1	55340495	.	G	T	.	.	MAF_USDA=2.459
NC_035081.1	55340528	.	G	A	.	.	MAF_INRAE=20.833
NC_035081.1	55340543	.	T	C	.	.	MAF_INRAE=39.241;MAF_USDA=48.235
NC_035081.1	55340692	.	C	A	.	.	MAF_INRAE=12.5;MAF_USDA=4.098
NC_035081.1	55340707	.	T	G	.	.	MAF_USDA=2.459
NC_035081.1	55340715	.	G	T	.	.	MAF_USDA=2.459
NC_035081.1	55340727	.	G	C	.	.	MAF_INRAE=39.241;MAF_USDA=49.412
NC_035081.1	55340744	.	G	C	.	.	MAF_USDA=2.459
NC_035081.1	55340762	.	A	C	.	.	MAF_USDA=2.459
NC_035081.1	55340765	.	T	A	.	.	MAF_INRAE=13.333;MAF_USDA=8.333
NC_035081.1	55340800	.	A	T	.	.	MAF_USDA=2.459
NC_035081.1	55340866	.	A	G	.	.	MAF_USDA=2.353
NC_035081.1	55340934	.	A	T	.	.	MAF_INRAE=43.671;MAF_USDA=50.0
NC_035081.1	55340935	.	A	T	.	.	MAF_INRAE=21.667;MAF_USDA=35.417
NC_035081.1	55340943	.	T	A	.	.	MAF_USDA=4.167
NC_035081.1	55341068	.	T	G	.	.	MAF_INRAE=29.747;MAF_USDA=21.765
NC_035081.1	55341150	.	A	G	.	.	MAF_INRAE=7.595;MAF_USDA=1.639
NC_035081.1	55341187	.	T	G	.	.	MAF_USDA=2.459
NC_035081.1	55341219	.	C	A	.	.	MAF_USDA=18.824
NC_035081.1	55341220	.	C	G	.	.	MAF_USDA=18.824
NC_035081.1	55341230	.	A	T	.	.	MAF_USDA=18.235
NC_035081.1	55341231	.	T	C	.	.	MAF_USDA=17.647
NC_035081.1	55341484	.	A	C	.	.	MAF_USDA=2.459
NC_035081.1	55341637	.	G	T	.	.	MAF_INRAE=10.0
NC_035081.1	55341641	.	A	T	.	.	MAF_USDA=4.918
NC_035081.1	55341711	.	T	C	.	.	MAF_INRAE=38.333;MAF_USDA=37.5
NC_035081.1	55341714	.	G	C	.	.	MAF_INRAE=38.333;MAF_USDA=37.5
NC_035081.1	55341804	.	T	G	.	.	MAF_USDA=2.459
NC_035081.1	55341874	.	T	C	.	.	MAF_INRAE=22.5
NC_035081.1	55341955	.	G	A	.	.	MAF_INRAE=32.278;MAF_USDA=47.647
NC_035081.1	55342173	.	T	A	.	.	MAF_USDA=2.5
NC_035081.1	55342174	.	A	G	.	.	MAF_USDA=2.5
NC_035081.1	55342306	.	G	C	.	.	MAF_USDA=15.833
NC_035081.1	55342372	.	T	C	.	.	MAF_INRAE=32.278;MAF_USDA=39.881
NC_035081.1	55342466	.	C	A	.	.	MAF_INRAE=32.278;MAF_USDA=46.386
NC_035081.1	55342506	.	A	C	.	.	MAF_INRAE=32.278;MAF_USDA=46.386
NC_035081.1	55342602	.	C	A	.	.	MAF_INRAE=32.278;MAF_USDA=46.386
NC_035081.1	55342603	.	A	C	.	.	MAF_INRAE=35.833;MAF_USDA=25.904
NC_035081.1	55342664	.	C	G	.	.	MAF_USDA=6.897
NC_035081.1	55342726	.	A	C	.	.	MAF_INRAE=32.278;MAF_USDA=40.964
NC_035081.1	55342748	.	C	G	.	.	MAF_INRAE=32.278;MAF_USDA=46.951
NC_035081.1	55342904	.	C	T	.	.	MAF_INRAE=15.789;MAF_USDA=25.0
NC_035081.1	55343000	.	C	A	.	.	MAF_INRAE=32.278;MAF_USDA=45.833
NC_035081.1	55343160	.	G	T	.	.	MAF_USDA=4.167
NC_035081.1	55343192	.	G	A	.	.	MAF_INRAE=15.789
NC_035081.1	55343197	.	T	C	.	.	MAF_INRAE=22.5
NC_035081.1	55343232	.	C	T	.	.	MAF_INRAE=38.333
NC_035081.1	55343317	.	C	T	.	.	MAF_INRAE=8.861;MAF_USDA=5.085
NC_035081.1	55343356	.	C	A	.	.	MAF_USDA=3.39
NC_035081.1	55343391	.	C	G	.	.	MAF_INRAE=22.5
NC_035081.1	55343424	.	C	A	.	.	MAF_INRAE=32.278;MAF_USDA=46.386
NC_035081.1	55343447	.	A	G	.	.	MAF_USDA=18.644
NC_035081.1	55343493	.	A	T	.	.	MAF_USDA=1.786
NC_035081.1	55343589	.	A	G	.	.	MAF_USDA=33.333
NC_035081.1	55343627	.	A	T	.	.	MAF_USDA=2.5
NC_035081.1	55343805	.	A	G	.	.	MAF_INRAE=32.911;MAF_USDA=47.024
NC_035081.1	55343996	.	C	T	.	.	MAF_USDA=1.667
NC_035081.1	55344012	.	G	T	.	.	MAF_USDA=5.0
NC_035081.1	55344043	.	C	A	.	.	MAF_USDA=5.0
NC_035081.1	55344044	.	G	A	.	.	MAF_INRAE=5.0
NC_035081.1	55344204	.	G	T	.	.	MAF_INRAE=41.772;MAF_USDA=27.647
NC_035081.1	55344228	.	C	T	.	.	MAF_INRAE=15.789;MAF_USDA=38.235
NC_035081.1	55344241	.	A	G	.	.	MAF_INRAE=8.861;MAF_USDA=1.639
NC_035081.1	55344257	.	T	G	.	.	MAF_INRAE=32.278;MAF_USDA=47.059
NC_035081.1	55344321	.	C	G	.	.	MAF_INRAE=42.405;MAF_USDA=25.595
NC_035081.1	55344398	.	T	C	.	.	MAF_USDA=11.475
NC_035081.1	55344645	.	T	G	.	.	MAF_INRAE=20.253;MAF_USDA=11.905
NC_035081.1	55344679	.	A	G	.	.	MAF_INRAE=20.253;MAF_USDA=12.5
NC_035081.1	55344689	.	A	T	.	.	MAF_INRAE=20.253;MAF_USDA=11.905
NC_035081.1	55344722	.	A	T	.	.	MAF_INRAE=25.316;MAF_USDA=26.786
NC_035081.1	55344772	.	A	G	.	.	MAF_USDA=4.918
NC_035081.1	55344793	.	T	C	.	.	MAF_USDA=4.918
NC_035081.1	55344809	.	C	A	.	.	MAF_USDA=4.918
NC_035081.1	55344907	.	A	G	.	.	MAF_INRAE=32.278;MAF_USDA=48.235
NC_035081.1	55344917	.	T	C	.	.	MAF_INRAE=32.278;MAF_USDA=48.235
NC_035081.1	55344983	.	C	T	.	.	MAF_USDA=5.0
NC_035081.1	55345285	.	A	T	.	.	MAF_INRAE=15.789;MAF_USDA=35.417
NC_035081.1	55345296	.	T	A	.	.	MAF_USDA=1.639
NC_035081.1	55345423	.	G	C	.	.	MAF_USDA=10.656
NC_035081.1	55345497	.	A	G	.	.	MAF_INRAE=22.5;MAF_USDA=1.639
NC_035081.1	55345506	.	A	C	.	.	MAF_INRAE=3.333;MAF_USDA=3.529
NC_035081.1	55345596	.	C	T	.	.	MAF_USDA=9.836
NC_035081.1	55345696	.	G	T	.	.	MAF_INRAE=32.278;MAF_USDA=38.69
NC_035081.1	55345717	.	C	A	.	.	MAF_USDA=5.833
NC_035081.1	55345735	.	G	C	.	.	MAF_INRAE=15.789;MAF_USDA=23.529
NC_035081.1	55345850	.	C	T	.	.	MAF_USDA=15.833
NC_035081.1	55345917	.	G	A	.	.	MAF_INRAE=22.5
NC_035081.1	55345997	.	T	G	.	.	MAF_USDA=3.333
NC_035081.1	55346027	.	C	T	.	.	MAF_USDA=33.333
NC_035081.1	55346141	.	C	T	.	.	MAF_USDA=4.098
NC_035081.1	55346154	.	C	A	.	.	MAF_USDA=2.459
NC_035081.1	55346191	.	C	G	.	.	MAF_INRAE=10.0
NC_035081.1	55346256	.	G	T	.	.	MAF_USDA=1.639
NC_035081.1	55346354	.	T	G	.	.	MAF_INRAE=42.405;MAF_USDA=25.595
NC_035081.1	55346371	.	C	T	.	.	MAF_USDA=1.695
NC_035081.1	55346518	.	G	A	.	.	MAF_INRAE=33.544;MAF_USDA=31.25
NC_035081.1	55346538	.	A	G	.	.	MAF_INRAE=15.789;MAF_USDA=35.417
NC_035081.1	55346622	.	G	C	.	.	MAF_INRAE=42.405;MAF_USDA=31.25
NC_035081.1	55346636	.	G	A	.	.	MAF_INRAE=22.785;MAF_USDA=27.083
NC_035081.1	55346822	.	C	T	.	.	MAF_INRAE=32.278;MAF_USDA=35.417
NC_035081.1	55347163	.	A	T	.	.	MAF_INRAE=15.0
NC_035081.1	55347223	.	G	A	.	.	MAF_INRAE=32.278;MAF_USDA=35.417
NC_035081.1	55347328	.	T	G	.	.	MAF_INRAE=32.278;MAF_USDA=33.333
NC_035081.1	55347367	.	T	G	.	.	MAF_INRAE=42.405;MAF_USDA=31.25
NC_035081.1	55347433	.	C	T	.	.	MAF_INRAE=15.789
NC_035081.1	55347502	.	A	C	.	.	MAF_INRAE=15.789;MAF_USDA=39.583
NC_035081.1	55356507	.	C	T	.	.	MAF_INRAE=15.789;MAF_USDA=11.475
NC_035081.1	55356510	.	T	C	.	.	MAF_INRAE=20.833
NC_035081.1	55356544	.	C	T	.	.	MAF_INRAE=20.833
NC_035081.1	55356583	.	T	G	.	.	MAF_INRAE=37.975;MAF_USDA=31.25
NC_035081.1	55356662	.	G	A	.	.	MAF_INRAE=20.833
NC_035081.1	55356749	.	A	T	.	.	MAF_INRAE=39.241;MAF_USDA=37.5
NC_035081.1	55356757	.	T	A	.	.	MAF_INRAE=15.789
NC_035081.1	55356758	.	A	T	.	.	MAF_INRAE=20.0;MAF_USDA=29.167
NC_035081.1	55356769	.	T	A	.	.	MAF_INRAE=8.333
NC_035081.1	55356771	.	C	T	.	.	MAF_INRAE=46.667;MAF_USDA=48.824
NC_035081.1	55356781	.	T	G	.	.	MAF_INRAE=37.975;MAF_USDA=24.118
NC_035081.1	55356798	.	C	T	.	.	MAF_INRAE=37.975;MAF_USDA=25.294
NC_035081.1	55356832	.	A	C	.	.	MAF_INRAE=39.241;MAF_USDA=49.412
NC_035081.1	55356874	.	C	T	.	.	MAF_INRAE=40.506;MAF_USDA=47.059
NC_035081.1	55357029	.	T	A	.	.	MAF_INRAE=20.833
NC_035081.1	55357089	.	A	C	.	.	MAF_INRAE=22.785;MAF_USDA=24.706
NC_035081.1	55357103	.	C	T	.	.	MAF_USDA=1.639
NC_035081.1	55357108	.	T	G	.	.	MAF_USDA=10.0
NC_035081.1	55357109	.	G	T	.	.	MAF_INRAE=39.241;MAF_USDA=48.824
NC_035081.1	55357110	.	C	A	.	.	MAF_INRAE=12.5;MAF_USDA=1.639
NC_035081.1	55357277	.	C	T	.	.	MAF_USDA=8.197
NC_035081.1	55357290	.	G	A	.	.	MAF_USDA=1.639
NC_035081.1	55357481	.	G	A	.	.	MAF_USDA=29.167
NC_035081.1	55357560	.	C	A	.	.	MAF_USDA=2.459
NC_035081.1	55357569	.	A	G	.	.	MAF_INRAE=39.241;MAF_USDA=48.824
NC_035081.1	55357583	.	G	A	.	.	MAF_INRAE=20.833
NC_035081.1	55357604	.	C	T	.	.	MAF_INRAE=39.241;MAF_USDA=48.824
NC_035081.1	55357686	.	G	C	.	.	MAF_USDA=37.5
NC_035081.1	55357798	.	A	C	.	.	MAF_INRAE=47.468;MAF_USDA=50.0
NC_035081.1	55357912	.	C	T	.	.	MAF_USDA=2.459
NC_035081.1	55357914	.	C	A	.	.	MAF_INRAE=20.833
NC_035081.1	55357924	.	A	C	.	.	MAF_USDA=1.639
NC_035081.1	55357943	.	A	T	.	.	MAF_USDA=1.639
NC_035081.1	55358044	.	C	T	.	.	MAF_USDA=2.083
NC_035081.1	55358151	.	C	A	.	.	MAF_INRAE=7.595
NC_035081.1	55358169	.	G	A	.	.	MAF_INRAE=37.975;MAF_USDA=25.294
NC_035081.1	55358208	.	C	T	.	.	MAF_USDA=1.639
NC_035081.1	55358280	.	T	G	.	.	MAF_INRAE=6.962;MAF_USDA=4.918
NC_035081.1	55358291	.	T	G	.	.	MAF_INRAE=20.833;MAF_USDA=7.377
NC_035081.1	55358343	.	T	C	.	.	MAF_INRAE=13.291;MAF_USDA=7.059
NC_035081.1	55358391	.	T	A	.	.	MAF_INRAE=37.975;MAF_USDA=26.471
NC_035081.1	55358392	.	C	T	.	.	MAF_INRAE=30.0;MAF_USDA=26.471
NC_035081.1	55358539	.	A	T	.	.	MAF_USDA=6.557
NC_035081.1	55358640	.	G	A	.	.	MAF_INRAE=39.241;MAF_USDA=48.824
NC_035081.1	55358679	.	T	A	.	.	MAF_INRAE=39.241;MAF_USDA=37.5
NC_035081.1	55358680	.	T	A	.	.	MAF_INRAE=46.667;MAF_USDA=37.5
NC_035081.1	55358686	.	A	T	.	.	MAF_INRAE=13.333;MAF_USDA=8.333
NC_035081.1	55358687	.	T	A	.	.	MAF_INRAE=20.833
NC_035081.1	55358699	.	G	T	.	.	MAF_INRAE=7.595;MAF_USDA=4.918
NC_035081.1	55358794	.	C	T	.	.	MAF_USDA=2.459
NC_035081.1	55358802	.	T	A	.	.	MAF_USDA=2.459
NC_035081.1	55358852	.	G	A	.	.	MAF_INRAE=39.241;MAF_USDA=47.647
NC_035081.1	55358926	.	G	C	.	.	MAF_INRAE=39.241;MAF_USDA=48.824
NC_035081.1	55359100	.	A	G	.	.	MAF_INRAE=39.873;MAF_USDA=48.235
NC_035081.1	55359113	.	G	T	.	.	MAF_INRAE=39.873;MAF_USDA=47.647
NC_035081.1	55359120	.	T	A	.	.	MAF_INRAE=22.785;MAF_USDA=24.118
NC_035081.1	55359203	.	A	G	.	.	MAF_INRAE=39.241;MAF_USDA=48.235
NC_035081.1	55359210	.	A	G	.	.	MAF_INRAE=39.241;MAF_USDA=48.235
NC_035081.1	55359254	.	C	T	.	.	MAF_INRAE=29.747;MAF_USDA=44.706
NC_035081.1	55359255	.	A	G	.	.	MAF_USDA=7.377
NC_035081.1	55359287	.	C	T	.	.	MAF_INRAE=39.241;MAF_USDA=47.647
NC_035081.1	55359349	.	G	A	.	.	MAF_USDA=3.279
NC_035081.1	55359393	.	C	A	.	.	MAF_INRAE=25.0;MAF_USDA=8.824
NC_035081.1	55359404	.	A	C	.	.	MAF_INRAE=22.152;MAF_USDA=37.647
NC_035081.1	55359441	.	G	A	.	.	MAF_INRAE=13.333;MAF_USDA=8.333
NC_035081.1	55359460	.	A	T	.	.	MAF_USDA=2.083
NC_035081.1	55359528	.	G	T	.	.	MAF_USDA=2.459
NC_035081.1	55359628	.	C	T	.	.	MAF_USDA=1.639
NC_035081.1	55359678	.	C	A	.	.	MAF_INRAE=34.167;MAF_USDA=27.059
NC_035081.1	55359704	.	A	C	.	.	MAF_USDA=9.836
NC_035081.1	55359754	.	C	T	.	.	MAF_INRAE=22.152;MAF_USDA=24.118
NC_035081.1	55359784	.	C	G	.	.	MAF_USDA=1.667
NC_035081.1	55361250	.	T	G	.	.	MAF_USDA=48.824
NC_035081.1	55361261	.	C	G	.	.	MAF_INRAE=38.333;MAF_USDA=49.412
NC_035081.1	55361368	.	T	C	.	.	MAF_USDA=2.5
NC_035081.1	55361391	.	C	A	.	.	MAF_USDA=1.667
NC_035081.1	55361392	.	A	C	.	.	MAF_INRAE=4.167
NC_035081.1	55361421	.	C	T	.	.	MAF_INRAE=39.873;MAF_USDA=46.471
NC_035081.1	55361422	.	T	G	.	.	MAF_INRAE=15.789;MAF_USDA=18.033
NC_035081.1	55361459	.	C	T	.	.	MAF_INRAE=35.443;MAF_USDA=24.118
NC_035081.1	55361476	.	C	G	.	.	MAF_USDA=1.639
NC_035081.1	55361550	.	T	C	.	.	MAF_INRAE=15.789;MAF_USDA=11.667
NC_035081.1	55361670	.	T	C	.	.	MAF_INRAE=4.167
NC_035081.1	55361741	.	A	C	.	.	MAF_INRAE=39.241;MAF_USDA=48.824
NC_035081.1	55361750	.	C	T	.	.	MAF_INRAE=30.38;MAF_USDA=18.824
NC_035081.1	55361769	.	C	T	.	.	MAF_INRAE=13.291;MAF_USDA=8.235
NC_035081.1	55361795	.	C	T	.	.	MAF_USDA=2.459
NC_035081.1	55361839	.	A	G	.	.	MAF_USDA=19.672
NC_035081.1	55361889	.	C	T	.	.	MAF_USDA=2.459
NC_035081.1	55361895	.	G	A	.	.	MAF_INRAE=30.38;MAF_USDA=28.824
NC_035081.1	55361902	.	T	C	.	.	MAF_INRAE=32.911;MAF_USDA=48.824
NC_035081.1	55361903	.	G	A	.	.	MAF_USDA=1.639
NC_035081.1	55361940	.	T	A	.	.	MAF_INRAE=39.241;MAF_USDA=48.824
NC_035081.1	55362034	.	G	A	.	.	MAF_INRAE=4.167
NC_035081.1	55362060	.	A	T	.	.	MAF_USDA=4.167
NC_035081.1	55362062	.	T	C	.	.	MAF_INRAE=8.333
NC_035081.1	55363339	.	C	A	.	.	MAF_USDA=35.119
NC_035081.1	55363390	.	G	A	.	.	MAF_INRAE=29.747;MAF_USDA=22.353
NC_035081.1	55363452	.	C	G	.	.	MAF_INRAE=13.924;MAF_USDA=25.882
NC_035081.1	55363472	.	T	G	.	.	MAF_INRAE=38.608;MAF_USDA=47.647
NC_035081.1	55363514	.	A	C	.	.	MAF_INRAE=13.333;MAF_USDA=12.941
NC_035081.1	55363515	.	G	A	.	.	MAF_USDA=6.557
NC_035081.1	55363627	.	T	G	.	.	MAF_INRAE=13.333;MAF_USDA=13.529
NC_035081.1	55363771	.	G	T	.	.	MAF_INRAE=31.013;MAF_USDA=21.765
NC_035081.1	55363883	.	C	T	.	.	MAF_INRAE=13.333;MAF_USDA=4.118
NC_035081.1	55364019	.	G	C	.	.	MAF_INRAE=22.785;MAF_USDA=24.706
NC_035081.1	55364054	.	T	C	.	.	MAF_INRAE=8.333
NC_035081.1	55364114	.	G	C	.	.	MAF_USDA=2.459
NC_035081.1	55364131	.	T	G	.	.	MAF_INRAE=30.38;MAF_USDA=22.353
NC_035081.1	55364134	.	G	C	.	.	MAF_USDA=1.639
NC_035081.1	55364171	.	C	T	.	.	MAF_USDA=1.639
NC_035081.1	55364188	.	G	A	.	.	MAF_INRAE=22.785;MAF_USDA=35.294
NC_035081.1	55364198	.	C	A	.	.	MAF_USDA=3.279
NC_035081.1	55364350	.	C	T	.	.	MAF_USDA=14.706
NC_035081.1	55364404	.	A	C	.	.	MAF_INRAE=39.873;MAF_USDA=48.824
NC_035081.1	55364433	.	G	A	.	.	MAF_INRAE=13.333;MAF_USDA=2.083
NC_035081.1	55364443	.	A	T	.	.	MAF_INRAE=8.333
NC_035081.1	55364476	.	C	G	.	.	MAF_USDA=2.459
NC_035081.1	55364508	.	C	T	.	.	MAF_INRAE=39.241;MAF_USDA=48.824
NC_035081.1	55364529	.	G	A	.	.	MAF_INRAE=39.241;MAF_USDA=48.235
NC_035081.1	55364561	.	C	A	.	.	MAF_INRAE=39.241;MAF_USDA=48.235
NC_035081.1	55364571	.	G	T	.	.	MAF_INRAE=39.241;MAF_USDA=48.235
NC_035081.1	55364626	.	G	A	.	.	MAF_USDA=4.118
NC_035081.1	55364672	.	A	G	.	.	MAF_INRAE=39.241;MAF_USDA=48.235
NC_035081.1	55364674	.	T	A	.	.	MAF_INRAE=46.667;MAF_USDA=49.412
NC_035081.1	55364675	.	C	T	.	.	MAF_INRAE=46.667;MAF_USDA=47.647
NC_035081.1	55364787	.	T	A	.	.	MAF_USDA=1.639
NC_035081.1	55364829	.	G	T	.	.	MAF_INRAE=22.785;MAF_USDA=28.824
NC_035081.1	55364850	.	C	T	.	.	MAF_INRAE=22.785;MAF_USDA=25.882
NC_035081.1	55364868	.	G	A	.	.	MAF_USDA=3.529
NC_035081.1	55364955	.	A	G	.	.	MAF_INRAE=44.304;MAF_USDA=27.647
NC_035081.1	55364976	.	G	A	.	.	MAF_INRAE=13.291;MAF_USDA=8.235
NC_035081.1	55365004	.	C	T	.	.	MAF_INRAE=25.0
NC_035081.1	55365052	.	A	T	.	.	MAF_USDA=2.459
NC_035081.1	55365068	.	A	G	.	.	MAF_INRAE=13.333;MAF_USDA=8.333
NC_035081.1	55365156	.	A	T	.	.	MAF_USDA=4.118
NC_035081.1	55365171	.	A	T	.	.	MAF_USDA=25.294
NC_035081.1	55365179	.	A	G	.	.	MAF_USDA=26.471
NC_035081.1	55365218	.	G	T	.	.	MAF_USDA=1.639
NC_035081.1	55365246	.	C	A	.	.	MAF_USDA=3.333
NC_035081.1	55365949	.	C	A	.	.	MAF_USDA=1.639
NC_035081.1	55366086	.	G	A	.	.	MAF_INRAE=25.0
NC_035081.1	55366094	.	A	G	.	.	MAF_INRAE=47.5;MAF_USDA=50.0
NC_035081.1	55366114	.	G	A	.	.	MAF_INRAE=20.0;MAF_USDA=22.619
NC_035081.1	55366125	.	G	A	.	.	MAF_USDA=9.836
NC_035081.1	55366160	.	T	G	.	.	MAF_USDA=30.435
NC_035081.1	55366223	.	G	T	.	.	MAF_USDA=2.459
NC_035081.1	55366227	.	G	A	.	.	MAF_INRAE=14.167;MAF_USDA=4.167
NC_035081.1	55366246	.	T	G	.	.	MAF_INRAE=22.5;MAF_USDA=48.81
NC_035081.1	55366254	.	C	A	.	.	MAF_USDA=13.115
NC_035081.1	55366255	.	C	A	.	.	MAF_USDA=13.115
NC_035081.1	55366366	.	G	T	.	.	MAF_INRAE=32.5;MAF_USDA=25.0
NC_035081.1	55366369	.	G	A	.	.	MAF_INRAE=32.5;MAF_USDA=25.0
NC_035081.1	55366385	.	T	A	.	.	MAF_USDA=1.639
NC_035081.1	55366427	.	C	G	.	.	MAF_INRAE=20.0;MAF_USDA=23.214
NC_035081.1	55366428	.	C	G	.	.	MAF_INRAE=20.0;MAF_USDA=23.214
NC_035081.1	55366440	.	C	T	.	.	MAF_INRAE=20.0;MAF_USDA=25.0
NC_035081.1	55366486	.	G	T	.	.	MAF_USDA=1.639
NC_035081.1	55366491	.	T	G	.	.	MAF_INRAE=22.5;MAF_USDA=44.643
NC_035081.1	55366497	.	G	T	.	.	MAF_USDA=2.459
NC_035081.1	55366502	.	C	T	.	.	MAF_INRAE=20.0;MAF_USDA=22.619
NC_035081.1	55366546	.	G	T	.	.	MAF_USDA=1.639
NC_035081.1	55366588	.	A	G	.	.	MAF_INRAE=20.0;MAF_USDA=23.214
NC_035081.1	55366704	.	C	T	.	.	MAF_USDA=4.918
NC_035081.1	55366776	.	C	T	.	.	MAF_INRAE=20.0;MAF_USDA=23.81
NC_035081.1	55366925	.	C	T	.	.	MAF_USDA=6.557
NC_035081.1	55366943	.	G	A	.	.	MAF_USDA=28.571
NC_035081.1	55366944	.	C	A	.	.	MAF_INRAE=9.167
NC_035081.1	55366948	.	A	G	.	.	MAF_INRAE=31.667;MAF_USDA=26.19
NC_035081.1	55366993	.	C	A	.	.	MAF_USDA=1.639
NC_035081.1	55367195	.	A	C	.	.	MAF_INRAE=37.975;MAF_USDA=24.118
NC_035081.1	55367204	.	A	G	.	.	MAF_INRAE=15.789
NC_035081.1	55367278	.	A	T	.	.	MAF_INRAE=22.785;MAF_USDA=27.059
NC_035081.1	55367284	.	C	A	.	.	MAF_USDA=4.918
NC_035081.1	55367286	.	T	A	.	.	MAF_INRAE=21.519;MAF_USDA=37.5
NC_035081.1	55367294	.	T	A	.	.	MAF_INRAE=13.333;MAF_USDA=8.333
NC_035081.1	55367356	.	G	T	.	.	MAF_INRAE=22.785;MAF_USDA=26.471
NC_035081.1	55367357	.	C	T	.	.	MAF_USDA=2.083
NC_035081.1	55367368	.	G	C	.	.	MAF_INRAE=25.0;MAF_USDA=5.738
NC_035081.1	55367516	.	T	C	.	.	MAF_USDA=24.118
NC_035081.1	55367550	.	A	T	.	.	MAF_INRAE=37.975;MAF_USDA=24.118
NC_035081.1	55367580	.	G	A	.	.	MAF_INRAE=37.975;MAF_USDA=24.118
NC_035081.1	55367583	.	T	A	.	.	MAF_INRAE=30.0;MAF_USDA=23.529
NC_035081.1	55367584	.	T	A	.	.	MAF_INRAE=30.0;MAF_USDA=23.529
NC_035081.1	55367712	.	A	T	.	.	MAF_USDA=1.639
NC_035081.1	55367724	.	T	A	.	.	MAF_USDA=2.459
NC_035081.1	55367741	.	T	G	.	.	MAF_USDA=2.459
NC_035081.1	55367742	.	A	T	.	.	MAF_INRAE=15.789;MAF_USDA=11.475
NC_035081.1	55367797	.	C	T	.	.	MAF_INRAE=8.333;MAF_USDA=14.754
NC_035081.1	55367825	.	T	G	.	.	MAF_INRAE=25.0
NC_035081.1	55367847	.	G	T	.	.	MAF_INRAE=30.0
NC_035081.1	55367851	.	G	T	.	.	MAF_USDA=31.25
NC_035081.1	55367852	.	A	T	.	.	MAF_USDA=31.25
NC_035081.1	55367931	.	G	T	.	.	MAF_INRAE=25.0;MAF_USDA=7.377
NC_035081.1	55367982	.	C	A	.	.	MAF_USDA=10.656
NC_035081.1	55368022	.	A	C	.	.	MAF_INRAE=22.785;MAF_USDA=25.294
NC_035081.1	55368054	.	C	T	.	.	MAF_USDA=2.459
NC_035081.1	55368055	.	G	A	.	.	MAF_INRAE=7.595;MAF_USDA=1.639
NC_035081.1	55368061	.	C	A	.	.	MAF_USDA=2.459
NC_035081.1	55368090	.	T	A	.	.	MAF_INRAE=37.975;MAF_USDA=22.941
NC_035081.1	55368102	.	T	A	.	.	MAF_INRAE=21.667;MAF_USDA=25.294
NC_035081.1	55368210	.	A	G	.	.	MAF_USDA=3.279
NC_035081.1	55368238	.	A	G	.	.	MAF_INRAE=7.595;MAF_USDA=5.738
NC_035081.1	55368278	.	T	C	.	.	MAF_USDA=8.333
NC_035081.1	55368279	.	G	T	.	.	MAF_INRAE=37.975;MAF_USDA=24.706
NC_035081.1	55368312	.	T	G	.	.	MAF_INRAE=22.785;MAF_USDA=25.294
NC_035081.1	55368314	.	A	G	.	.	MAF_USDA=2.459
NC_035081.1	55368322	.	A	G	.	.	MAF_INRAE=37.975;MAF_USDA=24.706
NC_035081.1	55368331	.	A	G	.	.	MAF_INRAE=21.053;MAF_USDA=48.824
NC_035081.1	55368377	.	A	C	.	.	MAF_USDA=30.0
NC_035081.1	55368398	.	C	T	.	.	MAF_INRAE=37.975;MAF_USDA=24.118
NC_035081.1	55368403	.	C	T	.	.	MAF_INRAE=17.089;MAF_USDA=10.0
NC_035081.1	55368451	.	C	T	.	.	MAF_USDA=14.118
NC_035081.1	55368453	.	G	A	.	.	MAF_USDA=31.176
NC_035081.1	55368480	.	G	T	.	.	MAF_USDA=1.639
NC_035081.1	55368496	.	G	A	.	.	MAF_INRAE=37.342;MAF_USDA=23.529
NC_035081.1	55368524	.	C	A	.	.	MAF_INRAE=25.0
NC_035081.1	55368635	.	A	G	.	.	MAF_INRAE=37.975;MAF_USDA=23.529
NC_035081.1	55368666	.	G	T	.	.	MAF_USDA=1.639
NC_035081.1	55368669	.	A	C	.	.	MAF_INRAE=38.608;MAF_USDA=24.118
NC_035081.1	55368670	.	A	C	.	.	MAF_INRAE=22.785;MAF_USDA=27.059
NC_035081.1	55368673	.	T	G	.	.	MAF_INRAE=22.152
NC_035081.1	55368792	.	T	C	.	.	MAF_USDA=4.098
NC_035081.1	55368825	.	T	A	.	.	MAF_INRAE=22.785;MAF_USDA=27.647
NC_035081.1	55368897	.	A	T	.	.	MAF_INRAE=23.418;MAF_USDA=24.706
NC_035081.1	55368909	.	G	A	.	.	MAF_INRAE=32.911;MAF_USDA=17.262
NC_035081.1	55368919	.	C	T	.	.	MAF_INRAE=13.333;MAF_USDA=8.333
NC_035081.1	55368925	.	T	A	.	.	MAF_INRAE=44.304;MAF_USDA=43.529
NC_035081.1	55368929	.	G	A	.	.	MAF_INRAE=23.333;MAF_USDA=18.824
NC_035081.1	55368934	.	T	G	.	.	MAF_USDA=10.656
NC_035081.1	55368940	.	G	T	.	.	MAF_INRAE=37.975;MAF_USDA=24.118
NC_035081.1	55368941	.	C	T	.	.	MAF_INRAE=30.0;MAF_USDA=24.706
NC_035081.1	55368967	.	G	A	.	.	MAF_USDA=5.738
NC_035081.1	55368989	.	G	A	.	.	MAF_INRAE=31.013;MAF_USDA=15.294
NC_035081.1	55369002	.	G	T	.	.	MAF_USDA=9.836
NC_035081.1	55369006	.	G	T	.	.	MAF_USDA=2.459
NC_035081.1	55369117	.	C	A	.	.	MAF_USDA=35.417
NC_035081.1	55369265	.	A	G	.	.	MAF_INRAE=8.333;MAF_USDA=34.118
NC_035081.1	55369275	.	T	C	.	.	MAF_INRAE=22.785;MAF_USDA=26.786
NC_035081.1	55369302	.	T	G	.	.	MAF_INRAE=32.911;MAF_USDA=14.706
NC_035081.1	55369315	.	A	G	.	.	MAF_USDA=6.557
NC_035081.1	55369334	.	C	T	.	.	MAF_INRAE=8.333;MAF_USDA=34.118
NC_035081.1	55369335	.	A	G	.	.	MAF_INRAE=8.333;MAF_USDA=33.529
NC_035081.1	55369402	.	T	A	.	.	MAF_INRAE=15.789;MAF_USDA=47.647
NC_035081.1	55369425	.	T	A	.	.	MAF_INRAE=8.333;MAF_USDA=29.412
NC_035081.1	55369476	.	C	T	.	.	MAF_USDA=2.459
NC_035081.1	55369480	.	G	T	.	.	MAF_USDA=2.459
NC_035081.1	55369497	.	C	T	.	.	MAF_INRAE=32.278;MAF_USDA=14.118
NC_035081.1	55369509	.	C	T	.	.	MAF_INRAE=16.667;MAF_USDA=8.333
NC_035081.1	55369580	.	C	A	.	.	MAF_USDA=4.918
NC_035081.1	55369617	.	A	G	.	.	MAF_INRAE=32.911;MAF_USDA=15.294
NC_035081.1	55369706	.	C	T	.	.	MAF_USDA=5.738
NC_035081.1	55369743	.	T	C	.	.	MAF_USDA=33.529
NC_035081.1	55369744	.	A	T	.	.	MAF_USDA=33.529
NC_035081.1	55369745	.	A	T	.	.	MAF_USDA=33.529
NC_035081.1	55369952	.	T	C	.	.	MAF_INRAE=39.241;MAF_USDA=48.824
NC_035081.1	55369991	.	A	G	.	.	MAF_INRAE=8.333
NC_035081.1	55370047	.	C	A	.	.	MAF_INRAE=30.38;MAF_USDA=20.588
NC_035081.1	55370102	.	T	A	.	.	MAF_INRAE=39.241;MAF_USDA=48.824
NC_035081.1	55370141	.	A	G	.	.	MAF_INRAE=32.911;MAF_USDA=9.412
NC_035081.1	55370160	.	C	A	.	.	MAF_INRAE=39.241;MAF_USDA=48.235
NC_035081.1	55370205	.	T	C	.	.	MAF_INRAE=8.333;MAF_USDA=40.0
NC_035081.1	55370274	.	A	C	.	.	MAF_INRAE=17.089;MAF_USDA=8.333
NC_035081.1	55370297	.	A	G	.	.	MAF_USDA=3.279
NC_035081.1	55370308	.	CAGC	CAGT	.	.	MAF_USDA=18.75
NC_035081.1	55370311	.	C	T	.	.	MAF_INRAE=13.924
NC_035081.1	55370321	.	T	G	.	.	MAF_USDA=4.098
NC_035081.1	55370327	.	T	C	.	.	MAF_USDA=7.059
NC_035081.1	55370329	.	C	A	.	.	MAF_USDA=4.098
NC_035081.1	55370339	.	T	C	.	.	MAF_USDA=8.197
NC_035081.1	55370383	.	C	T	.	.	MAF_USDA=3.529
NC_035081.1	55370396	.	C	T	.	.	MAF_USDA=1.639
NC_035081.1	55370410	.	G	T	.	.	MAF_INRAE=29.747;MAF_USDA=20.588
NC_035081.1	55370414	.	A	T	.	.	MAF_INRAE=29.167;MAF_USDA=21.176
NC_035081.1	55370417	.	C	T	.	.	MAF_INRAE=29.167;MAF_USDA=21.176
NC_035081.1	55370464	.	T	A	.	.	MAF_INRAE=38.608;MAF_USDA=49.412
NC_035081.1	55370482	.	A	G	.	.	MAF_USDA=1.639
NC_035081.1	55370618	.	G	A	.	.	MAF_INRAE=22.785;MAF_USDA=27.059
NC_035081.1	55370688	.	G	A	.	.	MAF_INRAE=22.785;MAF_USDA=27.059
NC_035081.1	55370741	.	A	C	.	.	MAF_INRAE=44.304;MAF_USDA=38.824
NC_035081.1	55370792	.	T	G	.	.	MAF_INRAE=17.5;MAF_USDA=8.333
NC_035081.1	55370936	.	T	A	.	.	MAF_USDA=2.459
NC_035081.1	55371017	.	T	C	.	.	MAF_USDA=11.475
NC_035081.1	55371030	.	T	C	.	.	MAF_USDA=11.475
NC_035081.1	55371051	.	C	G	.	.	MAF_INRAE=5.263
NC_035081.1	55371058	.	T	C	.	.	MAF_INRAE=8.333;MAF_USDA=4.918
NC_035081.1	55371115	.	C	A	.	.	MAF_USDA=11.667
NC_035081.1	55371151	.	A	C	.	.	MAF_INRAE=32.911;MAF_USDA=44.706
NC_035081.1	55371153	.	T	C	.	.	MAF_USDA=19.412
NC_035081.1	55371154	.	C	T	.	.	MAF_USDA=1.639
NC_035081.1	55371170	.	G	A	.	.	MAF_INRAE=23.333;MAF_USDA=24.706
NC_035081.1	55371178	.	C	G	.	.	MAF_USDA=17.647
NC_035081.1	55371193	.	A	G	.	.	MAF_USDA=22.917
NC_035081.1	55371198	.	G	C	.	.	MAF_USDA=22.917
NC_035081.1	55371202	.	A	C	.	.	MAF_USDA=21.765
NC_035081.1	55371212	.	A	C	.	.	MAF_USDA=22.353
NC_035081.1	55371218	.	C	G	.	.	MAF_USDA=19.672
NC_035081.1	55371219	.	T	C	.	.	MAF_USDA=20.0
NC_035081.1	55371221	.	G	A	.	.	MAF_USDA=24.118
NC_035081.1	55371224	.	T	C	.	.	MAF_USDA=21.176
NC_035081.1	55371234	.	C	T	.	.	MAF_USDA=15.294
NC_035081.1	55371244	.	T	C	.	.	MAF_USDA=27.647
NC_035081.1	55371299	.	A	C	.	.	MAF_INRAE=33.544;MAF_USDA=44.118
NC_035081.1	55371346	.	T	C	.	.	MAF_USDA=10.0
NC_035081.1	55371384	.	C	A	.	.	MAF_USDA=4.098
NC_035081.1	55371385	.	G	T	.	.	MAF_USDA=4.098
NC_035081.1	55371393	.	T	A	.	.	MAF_INRAE=6.962;MAF_USDA=6.667
NC_035081.1	55371510	.	T	A	.	.	MAF_USDA=4.098
NC_035081.1	55371554	.	G	A	.	.	MAF_INRAE=32.278;MAF_USDA=22.024
NC_035081.1	55371605	.	C	A	.	.	MAF_INRAE=3.333;MAF_USDA=2.381
NC_035081.1	55371611	.	C	T	.	.	MAF_USDA=3.333
NC_035081.1	55371657	.	A	G	.	.	MAF_INRAE=43.671;MAF_USDA=47.59
NC_035081.1	55371735	.	G	T	.	.	MAF_INRAE=21.053;MAF_USDA=47.59
NC_035081.1	55371803	.	A	C	.	.	MAF_USDA=3.279
NC_035081.1	55371819	.	C	T	.	.	MAF_USDA=10.656
NC_035081.1	55371828	.	T	C	.	.	MAF_INRAE=41.139;MAF_USDA=49.412
NC_035081.1	55371832	.	C	T	.	.	MAF_INRAE=47.5;MAF_USDA=49.412
NC_035081.1	55371851	.	G	T	.	.	MAF_USDA=8.197
NC_035081.1	55371861	.	G	A	.	.	MAF_INRAE=8.333;MAF_USDA=4.098
NC_035081.1	55371914	.	G	T	.	.	MAF_INRAE=3.333;MAF_USDA=2.353
NC_035081.1	55371920	.	G	A	.	.	MAF_USDA=3.279
NC_035081.1	55371935	.	C	T	.	.	MAF_INRAE=40.506;MAF_USDA=48.235
NC_035081.1	55371945	.	C	T	.	.	MAF_USDA=1.639
NC_035081.1	55371986	.	G	A	.	.	MAF_INRAE=46.835;MAF_USDA=46.471
NC_035081.1	55372002	.	A	C	.	.	MAF_INRAE=8.333;MAF_USDA=4.918
NC_035081.1	55372013	.	C	A	.	.	MAF_USDA=2.459
NC_035081.1	55372015	.	G	T	.	.	MAF_INRAE=8.333
NC_035081.1	55372043	.	C	G	.	.	MAF_USDA=3.279
NC_035081.1	55372045	.	TA	TT	.	.	MAF_USDA=29.167
NC_035081.1	55372046	.	A	T	.	.	MAF_INRAE=8.333
NC_035081.1	55372101	.	A	C	.	.	MAF_INRAE=32.911;MAF_USDA=44.706
NC_035081.1	55372120	.	G	C	.	.	MAF_INRAE=46.835;MAF_USDA=46.471
NC_035081.1	55372148	.	A	G	.	.	MAF_INRAE=7.595;MAF_USDA=4.098
NC_035081.1	55372201	.	C	T	.	.	MAF_USDA=2.459
NC_035081.1	55372208	.	T	C	.	.	MAF_INRAE=42.105
NC_035081.1	55372226	.	G	T	.	.	MAF_USDA=3.279
NC_035081.1	55372274	.	G	A	.	.	MAF_INRAE=8.333;MAF_USDA=4.918
NC_035081.1	55372310	.	C	T	.	.	MAF_USDA=2.459
NC_035081.1	55372459	.	A	C	.	.	MAF_INRAE=7.595;MAF_USDA=6.557
NC_035081.1	55372550	.	A	G	.	.	MAF_INRAE=13.924;MAF_USDA=10.656
NC_035081.1	55372627	.	C	A	.	.	MAF_USDA=3.279
NC_035081.1	55372649	.	T	C	.	.	MAF_INRAE=8.333;MAF_USDA=4.918
NC_035081.1	55372662	.	C	T	.	.	MAF_INRAE=7.595
NC_035081.1	55372699	.	G	A	.	.	MAF_INRAE=29.114;MAF_USDA=24.706
NC_035081.1	55372723	.	C	A	.	.	MAF_INRAE=7.595;MAF_USDA=6.557
NC_035081.1	55372800	.	A	T	.	.	MAF_USDA=2.459
NC_035081.1	55372929	.	C	T	.	.	MAF_INRAE=30.38;MAF_USDA=33.333
NC_035081.1	55372930	.	G	A	.	.	MAF_USDA=1.639
NC_035081.1	55373135	.	C	A	.	.	MAF_INRAE=7.595;MAF_USDA=6.557
NC_035081.1	55373149	.	T	G	.	.	MAF_INRAE=7.595;MAF_USDA=6.557
NC_035081.1	55373173	.	C	T	.	.	MAF_INRAE=17.089;MAF_USDA=8.333
NC_035081.1	55373206	.	A	G	.	.	MAF_INRAE=17.089;MAF_USDA=8.235
NC_035081.1	55373244	.	T	C	.	.	MAF_INRAE=32.911;MAF_USDA=42.941
NC_035081.1	55373252	.	A	C	.	.	MAF_USDA=2.459
NC_035081.1	55373264	.	C	T	.	.	MAF_INRAE=15.789
NC_035081.1	55373314	.	T	C	.	.	MAF_INRAE=7.595
NC_035081.1	55373325	.	G	T	.	.	MAF_INRAE=20.833;MAF_USDA=3.279
NC_035081.1	55373371	.	T	C	.	.	MAF_INRAE=7.595;MAF_USDA=6.557
NC_035081.1	55373413	.	G	T	.	.	MAF_USDA=4.098
NC_035081.1	55373414	.	T	C	.	.	MAF_INRAE=7.595;MAF_USDA=6.557
NC_035081.1	55373467	.	T	A	.	.	MAF_INRAE=46.835;MAF_USDA=47.917
NC_035081.1	55373471	.	C	T	.	.	MAF_INRAE=46.667;MAF_USDA=37.5
NC_035081.1	55373472	.	A	T	.	.	MAF_INRAE=45.0;MAF_USDA=47.917
NC_035081.1	55373531	.	T	C	.	.	MAF_INRAE=8.333;MAF_USDA=3.279
NC_035081.1	55373537	.	T	A	.	.	MAF_USDA=22.951
NC_035081.1	55373562	.	A	T	.	.	MAF_INRAE=7.595;MAF_USDA=12.353
NC_035081.1	55373612	.	G	A	.	.	MAF_USDA=8.235
NC_035081.1	55373616	.	T	C	.	.	MAF_USDA=8.235
NC_035081.1	55373641	.	A	C	.	.	MAF_INRAE=46.835;MAF_USDA=38.235
NC_035081.1	55373661	.	C	T	.	.	MAF_USDA=1.639
NC_035081.1	55373684	.	C	T	.	.	MAF_INRAE=7.595;MAF_USDA=6.557
NC_035081.1	55373685	.	C	G	.	.	MAF_INRAE=8.333;MAF_USDA=6.557
NC_035081.1	55373700	.	C	T	.	.	MAF_USDA=3.279
NC_035081.1	55373753	.	G	C	.	.	MAF_INRAE=7.595;MAF_USDA=7.377
NC_035081.1	55373812	.	A	C	.	.	MAF_INRAE=7.595;MAF_USDA=5.738
NC_035081.1	55373871	.	G	A	.	.	MAF_USDA=18.235
NC_035081.1	55373888	.	C	T	.	.	MAF_INRAE=46.835;MAF_USDA=40.0
NC_035081.1	55373905	.	G	T	.	.	MAF_USDA=3.279
NC_035081.1	55373951	.	C	T	.	.	MAF_INRAE=15.789
NC_035081.1	55373978	.	C	T	.	.	MAF_USDA=2.459
NC_035081.1	55373994	.	G	A	.	.	MAF_INRAE=7.595;MAF_USDA=6.557
NC_035081.1	55373996	.	T	A	.	.	MAF_INRAE=8.333;MAF_USDA=6.557
NC_035081.1	55373999	.	T	C	.	.	MAF_INRAE=46.667;MAF_USDA=25.882
NC_035081.1	55374006	.	G	C	.	.	MAF_INRAE=8.333
NC_035081.1	55374035	.	T	C	.	.	MAF_USDA=1.639
NC_035081.1	55374139	.	G	A	.	.	MAF_USDA=18.824
NC_035081.1	55374196	.	C	T	.	.	MAF_USDA=3.279
NC_035081.1	55374221	.	T	G	.	.	MAF_INRAE=7.595;MAF_USDA=6.557
NC_035081.1	55374310	.	C	T	.	.	MAF_INRAE=45.0;MAF_USDA=46.429
NC_035081.1	55374333	.	G	A	.	.	MAF_INRAE=46.835;MAF_USDA=45.833
NC_035081.1	55374336	.	G	A	.	.	MAF_USDA=4.167
NC_035081.1	55374347	.	C	T	.	.	MAF_USDA=4.167
NC_035081.1	55374393	.	G	A	.	.	MAF_USDA=1.639
NC_035081.1	55374395	.	C	A	.	.	MAF_USDA=2.459
NC_035081.1	55374397	.	T	G	.	.	MAF_USDA=8.235
NC_035081.1	55374441	.	C	G	.	.	MAF_INRAE=39.241;MAF_USDA=48.824
NC_035081.1	55374453	.	C	T	.	.	MAF_INRAE=46.835;MAF_USDA=47.059
NC_035081.1	55374459	.	A	T	.	.	MAF_INRAE=46.835;MAF_USDA=47.059
NC_035081.1	55374501	.	C	A	.	.	MAF_INRAE=32.911;MAF_USDA=4.706
NC_035081.1	55374572	.	G	A	.	.	MAF_INRAE=46.835;MAF_USDA=46.471
NC_035081.1	55374682	.	T	G	.	.	MAF_USDA=1.639
NC_035081.1	55374722	.	T	G	.	.	MAF_INRAE=39.241;MAF_USDA=49.412
NC_035081.1	55374784	.	C	A	.	.	MAF_INRAE=13.924;MAF_USDA=10.0
NC_035081.1	55374788	.	C	A	.	.	MAF_INRAE=46.667;MAF_USDA=48.824
NC_035081.1	55374795	.	G	T	.	.	MAF_INRAE=7.595;MAF_USDA=9.016
NC_035081.1	55374823	.	C	T	.	.	MAF_INRAE=7.595;MAF_USDA=9.016
NC_035081.1	55374828	.	A	T	.	.	MAF_INRAE=39.241;MAF_USDA=48.824
NC_035081.1	55374840	.	T	C	.	.	MAF_INRAE=39.241;MAF_USDA=48.824
NC_035081.1	55374852	.	G	A	.	.	MAF_USDA=18.824
NC_035081.1	55374856	.	G	A	.	.	MAF_INRAE=7.595;MAF_USDA=8.197
NC_035081.1	55374867	.	T	C	.	.	MAF_INRAE=32.911;MAF_USDA=4.706
NC_035081.1	55374956	.	G	T	.	.	MAF_USDA=12.941
NC_035081.1	55374964	.	G	T	.	.	MAF_USDA=12.353
NC_035081.1	55374970	.	A	G	.	.	MAF_USDA=9.016
NC_035081.1	55375020	.	G	A	.	.	MAF_INRAE=17.089;MAF_USDA=8.235
NC_035081.1	55375021	.	C	T	.	.	MAF_INRAE=44.167;MAF_USDA=38.824
NC_035081.1	55375063	.	G	A	.	.	MAF_INRAE=47.468;MAF_USDA=44.706
NC_035081.1	55375083	.	A	G	.	.	MAF_INRAE=32.911;MAF_USDA=4.706
NC_035081.1	55375089	.	A	T	.	.	MAF_INRAE=39.241;MAF_USDA=48.824
NC_035081.1	55375107	.	T	A	.	.	MAF_USDA=1.765
NC_035081.1	55375108	.	G	T	.	.	MAF_INRAE=20.833;MAF_USDA=4.098
NC_035081.1	55375170	.	T	C	.	.	MAF_INRAE=39.241;MAF_USDA=50.0
NC_035081.1	55375199	.	C	T	.	.	MAF_INRAE=7.595;MAF_USDA=9.016
NC_035081.1	55375200	.	A	G	.	.	MAF_INRAE=47.5;MAF_USDA=49.412
NC_035081.1	55375215	.	T	G	.	.	MAF_INRAE=7.595;MAF_USDA=9.016
NC_035081.1	55375241	.	A	G	.	.	MAF_USDA=3.279
NC_035081.1	55375277	.	G	T	.	.	MAF_INRAE=39.873;MAF_USDA=49.412
NC_035081.1	55375286	.	A	T	.	.	MAF_INRAE=47.468;MAF_USDA=37.647
NC_035081.1	55375301	.	A	G	.	.	MAF_INRAE=39.873;MAF_USDA=50.0
NC_035081.1	55375305	.	C	A	.	.	MAF_INRAE=16.456;MAF_USDA=8.333
NC_035081.1	55375315	.	T	C	.	.	MAF_USDA=4.098
NC_035081.1	55375330	.	C	G	.	.	MAF_INRAE=39.241;MAF_USDA=47.647
NC_035081.1	55375331	.	T	C	.	.	MAF_INRAE=46.667;MAF_USDA=48.235
NC_035081.1	55375342	.	A	T	.	.	MAF_INRAE=39.241;MAF_USDA=49.412
NC_035081.1	55375380	.	G	T	.	.	MAF_INRAE=21.667;MAF_USDA=3.333
NC_035081.1	55375383	.	C	A	.	.	MAF_INRAE=32.911;MAF_USDA=4.762
NC_035081.1	55375403	.	C	A	.	.	MAF_INRAE=39.873;MAF_USDA=48.824
NC_035081.1	55375409	.	G	A	.	.	MAF_USDA=7.647
NC_035081.1	55375502	.	A	C	.	.	MAF_INRAE=46.835;MAF_USDA=47.647
NC_035081.1	55375556	.	A	T	.	.	MAF_INRAE=13.291;MAF_USDA=8.824
NC_035081.1	55375591	.	G	T	.	.	MAF_INRAE=49.367;MAF_USDA=46.471
NC_035081.1	55375658	.	C	G	.	.	MAF_INRAE=23.418;MAF_USDA=17.059
NC_035081.1	55375664	.	C	A	.	.	MAF_INRAE=39.241;MAF_USDA=50.0
NC_035081.1	55375676	.	T	A	.	.	MAF_INRAE=7.595;MAF_USDA=4.098
NC_035081.1	55375692	.	C	G	.	.	MAF_INRAE=39.241;MAF_USDA=48.235
NC_035081.1	55375771	.	G	A	.	.	MAF_INRAE=20.833;MAF_USDA=3.279
NC_035081.1	55375802	.	C	A	.	.	MAF_USDA=2.459
NC_035081.1	55375857	.	A	T	.	.	MAF_INRAE=39.241;MAF_USDA=48.824
NC_035081.1	55375858	.	T	A	.	.	MAF_USDA=2.459
NC_035081.1	55375892	.	T	C	.	.	MAF_USDA=2.459
NC_035081.1	55376078	.	A	C	.	.	MAF_INRAE=39.241;MAF_USDA=48.824
NC_035081.1	55376079	.	A	T	.	.	MAF_USDA=1.639
NC_035081.1	55376088	.	A	C	.	.	MAF_INRAE=39.241;MAF_USDA=48.824
NC_035081.1	55376139	.	C	A	.	.	MAF_INRAE=39.241;MAF_USDA=48.235
NC_035081.1	55376142	.	C	A	.	.	MAF_USDA=4.098
NC_035081.1	55376143	.	A	C	.	.	MAF_INRAE=46.667;MAF_USDA=47.647
NC_035081.1	55376239	.	T	C	.	.	MAF_INRAE=7.595;MAF_USDA=2.459
NC_035081.1	55376311	.	T	G	.	.	MAF_INRAE=39.241;MAF_USDA=48.824
NC_035081.1	55376328	.	A	G	.	.	MAF_INRAE=13.291;MAF_USDA=8.235
NC_035081.1	55376332	.	G	T	.	.	MAF_USDA=3.279
NC_035081.1	55376376	.	A	T	.	.	MAF_INRAE=8.333;MAF_USDA=7.377
NC_035081.1	55376395	.	G	A	.	.	MAF_INRAE=39.873;MAF_USDA=48.824
NC_035081.1	55376592	.	A	G	.	.	MAF_INRAE=46.835
NC_035081.1	55376608	.	C	G	.	.	MAF_USDA=5.738
NC_035081.1	55376650	.	G	A	.	.	MAF_USDA=1.639
NC_035081.1	55376702	.	C	T	.	.	MAF_INRAE=39.241;MAF_USDA=47.541
NC_035081.1	55376711	.	A	G	.	.	MAF_USDA=3.279
NC_035081.1	55376898	.	G	A	.	.	MAF_USDA=4.098
NC_035081.1	55376909	.	A	C	.	.	MAF_INRAE=47.468;MAF_USDA=49.412
NC_035081.1	55376987	.	G	T	.	.	MAF_INRAE=39.241;MAF_USDA=48.824
NC_035081.1	55377019	.	G	T	.	.	MAF_USDA=13.934
NC_035081.1	55377091	.	C	A	.	.	MAF_USDA=2.459
NC_035081.1	55377102	.	A	C	.	.	MAF_USDA=2.459
NC_035081.1	55377228	.	T	C	.	.	MAF_INRAE=47.468;MAF_USDA=37.059
NC_035081.1	55377241	.	C	A	.	.	MAF_USDA=4.098
NC_035081.1	55377313	.	T	G	.	.	MAF_INRAE=7.595;MAF_USDA=3.333
NC_035081.1	55377319	.	C	A	.	.	MAF_INRAE=46.835;MAF_USDA=48.235
NC_035081.1	55377322	.	T	G	.	.	MAF_USDA=22.941
NC_035081.1	55377323	.	T	A	.	.	MAF_USDA=22.941
NC_035081.1	55377325	.	T	A	.	.	MAF_USDA=22.941
NC_035081.1	55377343	.	C	T	.	.	MAF_INRAE=22.785;MAF_USDA=18.824
NC_035081.1	55377349	.	T	C	.	.	MAF_USDA=8.197
NC_035081.1	55377369	.	T	C	.	.	MAF_INRAE=46.835;MAF_USDA=48.235
NC_035081.1	55377376	.	C	T	.	.	MAF_INRAE=46.835;MAF_USDA=41.765
NC_035081.1	55377407	.	C	A	.	.	MAF_INRAE=46.835;MAF_USDA=36.471
NC_035081.1	55377626	.	T	C	.	.	MAF_INRAE=20.833
NC_035081.1	55377627	.	C	T	.	.	MAF_INRAE=8.333
NC_035081.1	55377645	.	T	C	.	.	MAF_INRAE=39.241;MAF_USDA=47.647
NC_035081.1	55377672	.	A	G	.	.	MAF_USDA=2.459
NC_035081.1	55377690	.	C	A	.	.	MAF_USDA=1.639
NC_035081.1	55377747	.	T	C	.	.	MAF_INRAE=7.595
NC_035081.1	55377893	.	T	C	.	.	MAF_INRAE=46.835;MAF_USDA=49.412
NC_035081.1	55377896	.	T	C	.	.	MAF_USDA=8.824
NC_035081.1	55377922	.	C	G	.	.	MAF_USDA=9.412
NC_035081.1	55377923	.	A	T	.	.	MAF_INRAE=6.962;MAF_USDA=3.279
NC_035081.1	55377945	.	T	G	.	.	MAF_INRAE=6.962;MAF_USDA=16.393
NC_035081.1	55377946	.	T	G	.	.	MAF_INRAE=20.0;MAF_USDA=3.279
NC_035081.1	55377967	.	C	T	.	.	MAF_USDA=2.459
NC_035081.1	55377998	.	A	G	.	.	MAF_USDA=3.279
NC_035081.1	55378005	.	G	T	.	.	MAF_USDA=1.639
NC_035081.1	55378030	.	C	A	.	.	MAF_INRAE=46.835;MAF_USDA=49.412
NC_035081.1	55378090	.	G	A	.	.	MAF_INRAE=20.833;MAF_USDA=3.279
NC_035081.1	55378125	.	A	C	.	.	MAF_INRAE=15.789
NC_035081.1	55378299	.	G	T	.	.	MAF_INRAE=20.833;MAF_USDA=29.167
NC_035081.1	55378390	.	A	G	.	.	MAF_INRAE=39.241;MAF_USDA=49.412
NC_035081.1	55378396	.	A	T	.	.	MAF_USDA=1.639
NC_035081.1	55378414	.	G	A	.	.	MAF_USDA=3.279
NC_035081.1	55378470	.	C	T	.	.	MAF_INRAE=20.833;MAF_USDA=31.25
NC_035081.1	55378577	.	C	A	.	.	MAF_INRAE=39.873;MAF_USDA=48.824
NC_035081.1	55378596	.	A	C	.	.	MAF_INRAE=47.468;MAF_USDA=48.235
NC_035081.1	55378628	.	G	T	.	.	MAF_USDA=5.738
NC_035081.1	55378696	.	G	C	.	.	MAF_INRAE=46.835;MAF_USDA=48.235
NC_035081.1	55378733	.	T	A	.	.	MAF_INRAE=16.667;MAF_USDA=8.333
NC_035081.1	55378791	.	A	G	.	.	MAF_USDA=8.824
NC_035081.1	55378801	.	G	T	.	.	MAF_USDA=2.459
NC_035081.1	55378809	.	C	A	.	.	MAF_INRAE=38.608
NC_035081.1	55378876	.	C	T	.	.	MAF_USDA=1.639
NC_035081.1	55378881	.	G	T	.	.	MAF_USDA=1.639
NC_035081.1	55378893	.	C	A	.	.	MAF_INRAE=46.835;MAF_USDA=35.882
NC_035081.1	55378914	.	A	G	.	.	MAF_USDA=2.459
NC_035081.1	55378976	.	G	A	.	.	MAF_INRAE=46.835;MAF_USDA=49.412
NC_035081.1	55378983	.	A	C	.	.	MAF_INRAE=46.835;MAF_USDA=48.824
NC_035081.1	55378993	.	T	A	.	.	MAF_INRAE=20.833;MAF_USDA=22.353
NC_035081.1	55379057	.	C	T	.	.	MAF_INRAE=7.595;MAF_USDA=3.279
NC_035081.1	55379060	.	C	T	.	.	MAF_USDA=2.459
NC_035081.1	55379061	.	T	G	.	.	MAF_INRAE=20.0;MAF_USDA=21.176
NC_035081.1	55379065	.	C	T	.	.	MAF_USDA=14.118
NC_035081.1	55379099	.	A	G	.	.	MAF_INRAE=46.835;MAF_USDA=48.235
NC_035081.1	55379194	.	A	T	.	.	MAF_INRAE=7.595;MAF_USDA=3.279
NC_035081.1	55379196	.	G	A	.	.	MAF_INRAE=8.333;MAF_USDA=3.279
NC_035081.1	55379331	.	G	T	.	.	MAF_INRAE=39.873;MAF_USDA=48.824
NC_035081.1	55379336	.	G	T	.	.	MAF_INRAE=22.785;MAF_USDA=8.824
NC_035081.1	55379501	.	C	A	.	.	MAF_INRAE=25.833
NC_035081.1	55379555	.	C	A	.	.	MAF_INRAE=44.304;MAF_USDA=48.824
NC_035081.1	55379617	.	C	T	.	.	MAF_INRAE=15.789;MAF_USDA=17.647
NC_035081.1	55379643	.	G	A	.	.	MAF_INRAE=5.263
NC_035081.1	55379723	.	T	A	.	.	MAF_USDA=13.934
NC_035081.1	55379794	.	A	T	.	.	MAF_USDA=37.5
NC_035081.1	55379795	.	C	T	.	.	MAF_USDA=37.5
NC_035081.1	55379832	.	T	G	.	.	MAF_INRAE=20.833
NC_035081.1	55379861	.	C	T	.	.	MAF_INRAE=20.833
NC_035081.1	55379879	.	C	G	.	.	MAF_INRAE=8.333
NC_035081.1	55379912	.	C	G	.	.	MAF_INRAE=7.595;MAF_USDA=3.279
NC_035081.1	55379956	.	T	A	.	.	MAF_INRAE=46.835;MAF_USDA=36.471
NC_035081.1	55379975	.	TAAAAAAAAA	TAAAAAAAAT	.	.	MAF_USDA=14.583
NC_035081.1	55379976	.	A	T	.	.	MAF_INRAE=7.5
NC_035081.1	55379977	.	A	T	.	.	MAF_INRAE=7.5
NC_035081.1	55379989	.	C	T	.	.	MAF_INRAE=17.5;MAF_USDA=8.333
NC_035081.1	55380007	.	C	T	.	.	MAF_INRAE=39.241;MAF_USDA=48.824
NC_035081.1	55380080	.	T	C	.	.	MAF_INRAE=7.595
NC_035081.1	55380083	.	A	T	.	.	MAF_INRAE=8.333;MAF_USDA=3.279
NC_035081.1	55380128	.	C	A	.	.	MAF_USDA=3.279
NC_035081.1	55380307	.	T	A	.	.	MAF_INRAE=8.333
NC_035081.1	55380317	.	T	C	.	.	MAF_USDA=1.639
NC_035081.1	55380366	.	A	T	.	.	MAF_INRAE=8.333;MAF_USDA=1.639
NC_035081.1	55380434	.	A	G	.	.	MAF_INRAE=45.0;MAF_USDA=47.917
NC_035081.1	55380450	.	G	T	.	.	MAF_USDA=2.459
NC_035081.1	55380503	.	G	A	.	.	MAF_USDA=2.459
NC_035081.1	55380521	.	T	C	.	.	MAF_USDA=16.667
NC_035081.1	55380562	.	G	A	.	.	MAF_INRAE=7.595;MAF_USDA=2.459
NC_035081.1	55380604	.	C	T	.	.	MAF_INRAE=46.835;MAF_USDA=36.471
NC_035081.1	55380664	.	T	G	.	.	MAF_INRAE=8.333
NC_035081.1	55380682	.	T	C	.	.	MAF_INRAE=17.089;MAF_USDA=8.333
NC_035081.1	55380719	.	G	A	.	.	MAF_INRAE=7.595;MAF_USDA=3.279
NC_035081.1	55380763	.	G	A	.	.	MAF_USDA=4.706
NC_035081.1	55380815	.	T	G	.	.	MAF_INRAE=46.835;MAF_USDA=48.235
NC_035081.1	55380826	.	T	A	.	.	MAF_USDA=1.639
NC_035081.1	55380984	.	C	T	.	.	MAF_INRAE=7.595;MAF_USDA=2.459
NC_035081.1	55381033	.	G	T	.	.	MAF_INRAE=8.333;MAF_USDA=1.639
NC_035081.1	55381086	.	A	C	.	.	MAF_USDA=8.197
NC_035081.1	55381087	.	T	A	.	.	MAF_INRAE=45.0;MAF_USDA=35.882
NC_035081.1	55381127	.	C	A	.	.	MAF_USDA=2.353
NC_035081.1	55381208	.	C	T	.	.	MAF_USDA=16.667
NC_035081.1	55381224	.	G	A	.	.	MAF_USDA=2.5
NC_035081.1	55381265	.	G	T	.	.	MAF_USDA=2.5
NC_035081.1	55381287	.	T	C	.	.	MAF_INRAE=7.595
NC_035081.1	55381327	.	C	G	.	.	MAF_INRAE=46.835;MAF_USDA=49.405
NC_035081.1	55381355	.	G	T	.	.	MAF_INRAE=20.833;MAF_USDA=3.333
NC_035081.1	55381377	.	A	G	.	.	MAF_INRAE=7.595;MAF_USDA=3.333
NC_035081.1	55381469	.	C	G	.	.	MAF_INRAE=46.835;MAF_USDA=49.405
NC_035081.1	55381530	.	C	T	.	.	MAF_INRAE=48.101;MAF_USDA=49.405
NC_035081.1	55381547	.	T	C	.	.	MAF_INRAE=7.595;MAF_USDA=3.39
NC_035081.1	55381563	.	C	T	.	.	MAF_INRAE=46.835;MAF_USDA=39.157
NC_035081.1	55381600	.	T	G	.	.	MAF_INRAE=47.468;MAF_USDA=37.5
NC_035081.1	55381619	.	T	G	.	.	MAF_INRAE=20.0
NC_035081.1	55381674	.	A	T	.	.	MAF_USDA=37.5
NC_035081.1	55381687	.	G	A	.	.	MAF_INRAE=21.667;MAF_USDA=21.176
NC_035081.1	55381910	.	G	A	.	.	MAF_INRAE=15.789;MAF_USDA=8.333
NC_035081.1	55381912	.	T	G	.	.	MAF_USDA=47.917
NC_035081.1	55381981	.	G	A	.	.	MAF_INRAE=41.667;MAF_USDA=37.5
NC_035081.1	55382048	.	A	T	.	.	MAF_INRAE=8.333;MAF_USDA=3.333
NC_035081.1	55382052	.	G	T	.	.	MAF_INRAE=8.333
NC_035081.1	55382053	.	G	C	.	.	MAF_USDA=1.639
NC_035081.1	55382091	.	G	T	.	.	MAF_USDA=2.459
NC_035081.1	55382149	.	C	G	.	.	MAF_USDA=1.639
NC_035081.1	55382196	.	T	A	.	.	MAF_INRAE=7.595;MAF_USDA=3.279
NC_035081.1	55382202	.	G	A	.	.	MAF_USDA=13.934
NC_035081.1	55382214	.	A	G	.	.	MAF_USDA=6.471
NC_035081.1	55382235	.	A	G	.	.	MAF_INRAE=39.241;MAF_USDA=49.412
NC_035081.1	55382340	.	G	A	.	.	MAF_USDA=8.333
NC_035081.1	55382343	.	C	T	.	.	MAF_USDA=1.667
NC_035081.1	55382354	.	A	C	.	.	MAF_INRAE=20.833;MAF_USDA=31.548
NC_035081.1	55382372	.	T	G	.	.	MAF_INRAE=46.203;MAF_USDA=45.238
NC_035081.1	55382374	.	T	C	.	.	MAF_INRAE=17.089;MAF_USDA=8.333
NC_035081.1	55382454	.	C	G	.	.	MAF_USDA=1.695
NC_035081.1	55382588	.	C	A	.	.	MAF_USDA=7.831
NC_035081.1	55382611	.	C	T	.	.	MAF_USDA=3.39
NC_035081.1	55382662	.	A	T	.	.	MAF_INRAE=46.835;MAF_USDA=45.238
NC_035081.1	55382770	.	A	C	.	.	MAF_USDA=1.639
NC_035081.1	55382795	.	C	T	.	.	MAF_INRAE=7.595;MAF_USDA=2.459
NC_035081.1	55382818	.	T	A	.	.	MAF_INRAE=7.595
NC_035081.1	55382821	.	C	A	.	.	MAF_INRAE=46.835;MAF_USDA=47.647
NC_035081.1	55382846	.	C	T	.	.	MAF_INRAE=7.595;MAF_USDA=2.459
NC_035081.1	55382857	.	A	T	.	.	MAF_USDA=2.459
NC_035081.1	55382947	.	G	A	.	.	MAF_INRAE=7.595;MAF_USDA=3.279
NC_035081.1	55382951	.	C	T	.	.	MAF_USDA=2.459
NC_035081.1	55382954	.	G	A	.	.	MAF_INRAE=46.835;MAF_USDA=48.235
NC_035081.1	55382974	.	C	T	.	.	MAF_USDA=7.647
NC_035081.1	55383111	.	C	A	.	.	MAF_INRAE=30.38;MAF_USDA=16.471
NC_035081.1	55383175	.	A	C	.	.	MAF_INRAE=13.291;MAF_USDA=8.824
NC_035081.1	55383253	.	C	A	.	.	MAF_INRAE=7.595;MAF_USDA=3.279
NC_035081.1	55383265	.	T	A	.	.	MAF_INRAE=21.667;MAF_USDA=27.647
NC_035081.1	55383289	.	C	A	.	.	MAF_INRAE=7.595;MAF_USDA=3.279
NC_035081.1	55383324	.	C	A	.	.	MAF_USDA=2.459
NC_035081.1	55383428	.	C	T	.	.	MAF_INRAE=46.835;MAF_USDA=48.824
NC_035081.1	55383515	.	C	T	.	.	MAF_INRAE=20.833;MAF_USDA=3.279
NC_035081.1	55383522	.	T	A	.	.	MAF_INRAE=17.089;MAF_USDA=8.333
NC_035081.1	55383576	.	C	T	.	.	MAF_INRAE=7.595;MAF_USDA=3.279
NC_035081.1	55383596	.	A	C	.	.	MAF_INRAE=8.333;MAF_USDA=38.824
NC_035081.1	55383666	.	C	G	.	.	MAF_INRAE=50.0
NC_035081.1	55383683	.	C	A	.	.	MAF_INRAE=50.0
NC_035081.1	55383709	.	C	T	.	.	MAF_INRAE=8.333
NC_035081.1	55383785	.	A	G	.	.	MAF_USDA=3.279
NC_035081.1	55383940	.	A	G	.	.	MAF_INRAE=7.595;MAF_USDA=3.279
NC_035081.1	55383951	.	A	C	.	.	MAF_INRAE=7.595;MAF_USDA=3.279
NC_035081.1	55383981	.	T	G	.	.	MAF_INRAE=40.506;MAF_USDA=48.824
NC_035081.1	55384158	.	C	T	.	.	MAF_USDA=1.639
NC_035081.1	55384305	.	T	A	.	.	MAF_INRAE=45.0
NC_035081.1	55384315	.	C	A	.	.	MAF_INRAE=7.595;MAF_USDA=3.279
NC_035081.1	55384317	.	T	A	.	.	MAF_USDA=2.459
NC_035081.1	55384330	.	T	A	.	.	MAF_INRAE=44.937;MAF_USDA=48.235
NC_035081.1	55384370	.	A	G	.	.	MAF_INRAE=39.241;MAF_USDA=49.412
NC_035081.1	55384388	.	A	G	.	.	MAF_USDA=11.765
NC_035081.1	55384392	.	C	T	.	.	MAF_USDA=8.235
NC_035081.1	55384442	.	A	C	.	.	MAF_INRAE=46.835;MAF_USDA=50.0
NC_035081.1	55384451	.	A	C	.	.	MAF_INRAE=8.333
NC_035081.1	55384458	.	T	G	.	.	MAF_INRAE=39.241;MAF_USDA=47.059
NC_035081.1	55384552	.	T	A	.	.	MAF_INRAE=46.835;MAF_USDA=40.588
NC_035081.1	55384607	.	G	T	.	.	MAF_INRAE=45.0;MAF_USDA=49.412
NC_035081.1	55384610	.	G	T	.	.	MAF_INRAE=46.667;MAF_USDA=48.235
NC_035081.1	55384620	.	T	C	.	.	MAF_INRAE=39.241;MAF_USDA=47.647
NC_035081.1	55384638	.	G	C	.	.	MAF_USDA=2.353
NC_035081.1	55384643	.	C	A	.	.	MAF_INRAE=39.241;MAF_USDA=48.235
NC_035081.1	55384686	.	T	C	.	.	MAF_INRAE=8.333;MAF_USDA=20.492
NC_035081.1	55384952	.	T	G	.	.	MAF_INRAE=17.089;MAF_USDA=8.333
NC_035081.1	55384993	.	A	T	.	.	MAF_USDA=3.279
NC_035081.1	55385076	.	T	G	.	.	MAF_USDA=4.098
NC_035081.1	55385128	.	C	A	.	.	MAF_INRAE=22.785;MAF_USDA=17.647
NC_035081.1	55385171	.	G	A	.	.	MAF_USDA=1.639
NC_035081.1	55385212	.	A	C	.	.	MAF_INRAE=46.835;MAF_USDA=36.471
NC_035081.1	55385215	.	C	T	.	.	MAF_INRAE=45.0;MAF_USDA=35.882
NC_035081.1	55385314	.	A	C	.	.	MAF_INRAE=17.089;MAF_USDA=8.333
NC_035081.1	55385540	.	T	C	.	.	MAF_USDA=11.475
NC_035081.1	55385614	.	C	A	.	.	MAF_USDA=11.475
NC_035081.1	55385618	.	A	C	.	.	MAF_INRAE=47.468;MAF_USDA=49.412
NC_035081.1	55385661	.	A	G	.	.	MAF_INRAE=21.667;MAF_USDA=31.765
NC_035081.1	55385662	.	A	T	.	.	MAF_INRAE=21.667;MAF_USDA=30.588
NC_035081.1	55385696	.	G	A	.	.	MAF_USDA=3.279
NC_035081.1	55385699	.	A	G	.	.	MAF_USDA=1.639
NC_035081.1	55385737	.	A	C	.	.	MAF_USDA=10.417
NC_035081.1	55385824	.	C	A	.	.	MAF_INRAE=39.873;MAF_USDA=48.235
NC_035081.1	55385901	.	C	G	.	.	MAF_INRAE=46.835;MAF_USDA=49.412
NC_035081.1	55385917	.	A	T	.	.	MAF_INRAE=7.595;MAF_USDA=3.279
NC_035081.1	55385960	.	T	C	.	.	MAF_INRAE=47.468;MAF_USDA=49.412
NC_035081.1	55385963	.	C	T	.	.	MAF_INRAE=17.089;MAF_USDA=8.333
NC_035081.1	55385964	.	G	A	.	.	MAF_INRAE=20.833;MAF_USDA=3.279
NC_035081.1	55386122	.	G	C	.	.	MAF_USDA=5.738
NC_035081.1	55386194	.	G	A	.	.	MAF_USDA=11.475
NC_035081.1	55386209	.	G	C	.	.	MAF_INRAE=17.089;MAF_USDA=8.333
NC_035081.1	55386235	.	C	T	.	.	MAF_INRAE=44.167;MAF_USDA=50.0
NC_035081.1	55386329	.	A	G	.	.	MAF_INRAE=17.089;MAF_USDA=8.333
NC_035081.1	55386379	.	C	T	.	.	MAF_INRAE=7.595;MAF_USDA=3.279
NC_035081.1	55386399	.	C	T	.	.	MAF_INRAE=17.089;MAF_USDA=8.333
NC_035081.1	55386548	.	G	A	.	.	MAF_INRAE=7.595;MAF_USDA=4.098
NC_035081.1	55386588	.	G	C	.	.	MAF_USDA=5.738
NC_035081.1	55386592	.	G	A	.	.	MAF_INRAE=16.456;MAF_USDA=8.333
NC_035081.1	55386600	.	C	T	.	.	MAF_INRAE=46.203;MAF_USDA=48.824
NC_035081.1	55386671	.	G	T	.	.	MAF_INRAE=46.835;MAF_USDA=48.824
NC_035081.1	55386673	.	A	C	.	.	MAF_USDA=19.412
NC_035081.1	55386678	.	A	C	.	.	MAF_INRAE=39.241;MAF_USDA=48.824
NC_035081.1	55386682	.	C	T	.	.	MAF_INRAE=8.333
NC_035081.1	55386683	.	G	A	.	.	MAF_INRAE=46.835;MAF_USDA=37.5
NC_035081.1	55386713	.	A	C	.	.	MAF_INRAE=39.241;MAF_USDA=37.5
NC_035081.1	55386715	.	T	A	.	.	MAF_INRAE=7.595
NC_035081.1	55386787	.	G	T	.	.	MAF_USDA=2.459
NC_035081.1	55386815	.	C	G	.	.	MAF_USDA=3.279
NC_035081.1	55386857	.	G	A	.	.	MAF_USDA=6.667
NC_035081.1	55386930	.	C	A	.	.	MAF_INRAE=7.595;MAF_USDA=3.279
NC_035081.1	55387024	.	C	A	.	.	MAF_INRAE=7.595;MAF_USDA=3.279
NC_035081.1	55387057	.	G	T	.	.	MAF_INRAE=46.835;MAF_USDA=48.824
NC_035081.1	55387116	.	T	A	.	.	MAF_INRAE=7.595;MAF_USDA=2.459
NC_035081.1	55387119	.	C	T	.	.	MAF_INRAE=8.333;MAF_USDA=2.941
NC_035081.1	55387130	.	T	G	.	.	MAF_INRAE=39.241;MAF_USDA=48.235
NC_035081.1	55387138	.	T	A	.	.	MAF_USDA=3.279
NC_035081.1	55387161	.	G	C	.	.	MAF_INRAE=7.595;MAF_USDA=3.279
NC_035081.1	55387238	.	A	T	.	.	MAF_INRAE=7.595;MAF_USDA=3.279
NC_035081.1	55387268	.	T	C	.	.	MAF_INRAE=39.241;MAF_USDA=48.235
NC_035081.1	55387274	.	C	T	.	.	MAF_USDA=1.639
NC_035081.1	55387332	.	G	A	.	.	MAF_USDA=14.167
NC_035081.1	55387351	.	A	C	.	.	MAF_INRAE=21.053;MAF_USDA=48.824
NC_035081.1	55387489	.	C	T	.	.	MAF_INRAE=20.833;MAF_USDA=30.588
NC_035081.1	55387636	.	A	C	.	.	MAF_INRAE=30.38;MAF_USDA=18.235
NC_035081.1	55387805	.	T	C	.	.	MAF_INRAE=46.835;MAF_USDA=48.824
NC_035081.1	55387834	.	A	G	.	.	MAF_INRAE=46.835;MAF_USDA=48.824
NC_035081.1	55387847	.	A	G	.	.	MAF_INRAE=45.0
NC_035081.1	55387911	.	G	A	.	.	MAF_USDA=2.353
NC_035081.1	55387999	.	C	T	.	.	MAF_USDA=2.353
NC_035081.1	55388091	.	G	A	.	.	MAF_INRAE=39.241;MAF_USDA=48.235
NC_035081.1	55388106	.	G	A	.	.	MAF_INRAE=46.835;MAF_USDA=45.882
NC_035081.1	55388107	.	A	G	.	.	MAF_INRAE=45.0;MAF_USDA=45.882
NC_035081.1	55388182	.	C	T	.	.	MAF_INRAE=8.333
NC_035081.1	55388193	.	C	T	.	.	MAF_INRAE=7.595;MAF_USDA=3.279
NC_035081.1	55388318	.	G	T	.	.	MAF_USDA=1.639
NC_035081.1	55388364	.	C	A	.	.	MAF_INRAE=39.241;MAF_USDA=48.824
NC_035081.1	55388382	.	C	T	.	.	MAF_INRAE=7.595;MAF_USDA=3.279
NC_035081.1	55388411	.	A	C	.	.	MAF_INRAE=7.595;MAF_USDA=2.459
NC_035081.1	55388448	.	A	C	.	.	MAF_INRAE=7.595;MAF_USDA=2.459
NC_035081.1	55388460	.	G	T	.	.	MAF_INRAE=7.595;MAF_USDA=1.639
NC_035081.1	55388559	.	T	G	.	.	MAF_USDA=10.588
NC_035081.1	55388666	.	T	G	.	.	MAF_INRAE=7.595;MAF_USDA=2.459
NC_035081.1	55388670	.	G	T	.	.	MAF_USDA=3.279
NC_035081.1	55388730	.	G	A	.	.	MAF_INRAE=30.38
NC_035081.1	55388752	.	G	T	.	.	MAF_USDA=24.118
NC_035081.1	55388767	.	C	T	.	.	MAF_INRAE=7.595;MAF_USDA=3.279
NC_035081.1	55388787	.	C	A	.	.	MAF_INRAE=46.835;MAF_USDA=38.824
NC_035081.1	55389005	.	A	G	.	.	MAF_INRAE=7.595;MAF_USDA=4.706
NC_035081.1	55389039	.	G	T	.	.	MAF_USDA=1.639
NC_035081.1	55389082	.	C	T	.	.	MAF_INRAE=39.241;MAF_USDA=37.5
NC_035081.1	55389112	.	G	A	.	.	MAF_INRAE=39.241;MAF_USDA=48.824
NC_035081.1	55389186	.	G	A	.	.	MAF_USDA=2.459
NC_035081.1	55389253	.	A	C	.	.	MAF_INRAE=39.873;MAF_USDA=48.235
NC_035081.1	55389277	.	A	G	.	.	MAF_INRAE=39.873;MAF_USDA=48.824
NC_035081.1	55389290	.	A	C	.	.	MAF_INRAE=39.873;MAF_USDA=48.235
NC_035081.1	55389291	.	T	C	.	.	MAF_USDA=2.459
NC_035081.1	55389312	.	G	A	.	.	MAF_INRAE=39.873;MAF_USDA=49.412
NC_035081.1	55389313	.	G	A	.	.	MAF_INRAE=47.5;MAF_USDA=48.824
NC_035081.1	55389325	.	A	G	.	.	MAF_INRAE=39.873;MAF_USDA=48.235
NC_035081.1	55389351	.	T	C	.	.	MAF_USDA=1.667
NC_035081.1	55389359	.	A	T	.	.	MAF_INRAE=7.595
NC_035081.1	55389360	.	G	T	.	.	MAF_INRAE=8.333
NC_035081.1	55389507	.	C	A	.	.	MAF_INRAE=23.418;MAF_USDA=8.333
NC_035081.1	55389600	.	A	C	.	.	MAF_INRAE=22.785;MAF_USDA=23.529
NC_035081.1	55389710	.	G	A	.	.	MAF_USDA=3.279
NC_035081.1	55389777	.	C	T	.	.	MAF_USDA=3.279
NC_035081.1	55389786	.	G	A	.	.	MAF_INRAE=40.506;MAF_USDA=48.235
NC_035081.1	55389816	.	T	G	.	.	MAF_INRAE=39.873;MAF_USDA=47.647
NC_035081.1	55389861	.	T	A	.	.	MAF_INRAE=15.789;MAF_USDA=49.412
NC_035081.1	55389958	.	G	A	.	.	MAF_USDA=29.167
NC_035081.1	55390144	.	T	C	.	.	MAF_INRAE=21.667;MAF_USDA=28.689
NC_035081.1	55390362	.	C	A	.	.	MAF_INRAE=22.785;MAF_USDA=22.619
NC_035081.1	55390494	.	C	T	.	.	MAF_INRAE=20.833;MAF_USDA=30.328
NC_035081.1	55390511	.	T	C	.	.	MAF_INRAE=17.089;MAF_USDA=8.333
NC_035081.1	55390518	.	G	A	.	.	MAF_INRAE=13.291;MAF_USDA=8.824
NC_035081.1	55390541	.	G	A	.	.	MAF_USDA=1.639
NC_035081.1	55390631	.	T	C	.	.	MAF_INRAE=39.241;MAF_USDA=49.412
NC_035081.1	55390658	.	T	A	.	.	MAF_USDA=12.941
NC_035081.1	55390659	.	C	G	.	.	MAF_USDA=12.941
NC_035081.1	55390660	.	T	C	.	.	MAF_USDA=12.941
NC_035081.1	55390666	.	G	A	.	.	MAF_INRAE=39.241;MAF_USDA=50.0
NC_035081.1	55390673	.	A	T	.	.	MAF_USDA=7.377
NC_035081.1	55390722	.	T	C	.	.	MAF_INRAE=39.241;MAF_USDA=49.412
NC_035081.1	55390761	.	G	T	.	.	MAF_USDA=18.033
NC_035081.1	55390770	.	T	G	.	.	MAF_INRAE=23.418;MAF_USDA=8.333
NC_035081.1	55390812	.	A	T	.	.	MAF_INRAE=39.873;MAF_USDA=48.824
NC_035081.1	55390818	.	G	T	.	.	MAF_INRAE=20.886;MAF_USDA=11.765
NC_035081.1	55390827	.	T	C	.	.	MAF_INRAE=39.873;MAF_USDA=47.647
NC_035081.1	55390828	.	T	C	.	.	MAF_INRAE=47.5;MAF_USDA=48.824
NC_035081.1	55390836	.	C	G	.	.	MAF_INRAE=8.333;MAF_USDA=3.529
NC_035081.1	55390843	.	G	A	.	.	MAF_USDA=1.765
NC_035081.1	55390850	.	G	T	.	.	MAF_INRAE=17.089;MAF_USDA=5.294
NC_035081.1	55390853	.	A	T	.	.	MAF_INRAE=17.5;MAF_USDA=4.118
NC_035081.1	55390870	.	T	C	.	.	MAF_INRAE=33.544;MAF_USDA=17.059
NC_035081.1	55390894	.	C	G	.	.	MAF_INRAE=39.167;MAF_USDA=30.588
NC_035081.1	55390907	.	T	A	.	.	MAF_INRAE=20.886;MAF_USDA=20.833
NC_035081.1	55390913	.	A	C	.	.	MAF_INRAE=15.789
NC_035081.1	55390914	.	C	A	.	.	MAF_INRAE=39.873;MAF_USDA=47.619
NC_035081.1	55390916	.	T	A	.	.	MAF_USDA=4.167
NC_035081.1	55390931	.	A	C	.	.	MAF_INRAE=39.873;MAF_USDA=47.619
NC_035081.1	55390952	.	T	A	.	.	MAF_INRAE=20.886;MAF_USDA=13.69
NC_035081.1	55390988	.	G	A	.	.	MAF_INRAE=22.152;MAF_USDA=19.048
NC_035081.1	55391083	.	C	A	.	.	MAF_INRAE=39.241;MAF_USDA=48.235
NC_035081.1	55391155	.	G	T	.	.	MAF_USDA=2.459
NC_035081.1	55391214	.	A	C	.	.	MAF_INRAE=39.241;MAF_USDA=48.81
NC_035081.1	55391272	.	G	A	.	.	MAF_INRAE=20.833;MAF_USDA=3.279
NC_035081.1	55391275	.	T	A	.	.	MAF_INRAE=29.114;MAF_USDA=26.471
NC_035081.1	55391276	.	G	A	.	.	MAF_INRAE=31.667;MAF_USDA=25.882
NC_035081.1	55391307	.	C	G	.	.	MAF_INRAE=8.333
NC_035081.1	55391310	.	G	C	.	.	MAF_INRAE=39.873;MAF_USDA=50.0
NC_035081.1	55391317	.	C	T	.	.	MAF_USDA=2.459
NC_035081.1	55391390	.	T	C	.	.	MAF_INRAE=39.873;MAF_USDA=48.235
NC_035081.1	55391459	.	T	C	.	.	MAF_INRAE=38.608;MAF_USDA=25.294
NC_035081.1	55391529	.	G	T	.	.	MAF_INRAE=40.506;MAF_USDA=48.235
NC_035081.1	55391547	.	G	A	.	.	MAF_USDA=13.934
NC_035081.1	55391597	.	T	C	.	.	MAF_INRAE=38.608;MAF_USDA=44.706
NC_035081.1	55391609	.	C	T	.	.	MAF_USDA=1.639
NC_035081.1	55391687	.	G	T	.	.	MAF_INRAE=22.785;MAF_USDA=8.333
NC_035081.1	55391753	.	C	T	.	.	MAF_INRAE=39.873;MAF_USDA=48.824
NC_035081.1	55391881	.	C	A	.	.	MAF_USDA=4.098
NC_035081.1	55392018	.	T	C	.	.	MAF_INRAE=22.785;MAF_USDA=22.941
NC_035081.1	55392042	.	A	G	.	.	MAF_INRAE=39.873;MAF_USDA=48.235
NC_035081.1	55392120	.	C	T	.	.	MAF_INRAE=32.911;MAF_USDA=12.941
NC_035081.1	55392147	.	T	A	.	.	MAF_INRAE=8.333
NC_035081.1	55392168	.	A	G	.	.	MAF_INRAE=8.333
NC_035081.1	55392205	.	C	T	.	.	MAF_INRAE=43.671;MAF_USDA=49.412
NC_035081.1	55392303	.	G	T	.	.	MAF_USDA=4.167
NC_035081.1	55392358	.	A	G	.	.	MAF_USDA=22.941
NC_035081.1	55392386	.	T	C	.	.	MAF_INRAE=17.089
NC_035081.1	55392394	.	A	T	.	.	MAF_INRAE=37.975;MAF_USDA=28.824
NC_035081.1	55392414	.	T	C	.	.	MAF_INRAE=8.333;MAF_USDA=13.934
NC_035081.1	55392420	.	A	C	.	.	MAF_USDA=1.639
NC_035081.1	55392423	.	G	T	.	.	MAF_INRAE=20.833;MAF_USDA=5.738
NC_035081.1	55392491	.	A	G	.	.	MAF_INRAE=32.911;MAF_USDA=40.588
NC_035081.1	55392507	.	A	C	.	.	MAF_USDA=1.639
NC_035081.1	55392576	.	G	T	.	.	MAF_INRAE=22.152;MAF_USDA=18.824
NC_035081.1	55392625	.	G	T	.	.	MAF_USDA=4.918
NC_035081.1	55392632	.	A	T	.	.	MAF_USDA=4.098
NC_035081.1	55392634	.	A	T	.	.	MAF_USDA=4.918
NC_035081.1	55392666	.	C	A	.	.	MAF_USDA=2.941
NC_035081.1	55392718	.	T	A	.	.	MAF_INRAE=23.418;MAF_USDA=32.941
NC_035081.1	55392770	.	T	G	.	.	MAF_INRAE=16.456;MAF_USDA=7.647
NC_035081.1	55392776	.	T	C	.	.	MAF_INRAE=22.785;MAF_USDA=23.529
NC_035081.1	55392794	.	A	C	.	.	MAF_INRAE=22.785;MAF_USDA=23.529
NC_035081.1	55392902	.	A	C	.	.	MAF_USDA=7.377
NC_035081.1	55393006	.	T	G	.	.	MAF_USDA=9.836
NC_035081.1	55393009	.	C	G	.	.	MAF_INRAE=46.667;MAF_USDA=48.824
NC_035081.1	55393143	.	G	C	.	.	MAF_USDA=9.836
NC_035081.1	55393250	.	C	G	.	.	MAF_INRAE=14.167;MAF_USDA=8.333
NC_035081.1	55393302	.	G	A	.	.	MAF_INRAE=39.241;MAF_USDA=48.235
NC_035081.1	55393308	.	A	C	.	.	MAF_USDA=2.459
NC_035081.1	55393321	.	A	C	.	.	MAF_INRAE=8.333
NC_035081.1	55393353	.	C	T	.	.	MAF_INRAE=39.241;MAF_USDA=47.647
NC_035081.1	55393371	.	C	G	.	.	MAF_INRAE=8.333
NC_035081.1	55393432	.	C	T	.	.	MAF_INRAE=8.333
NC_035081.1	55393530	.	C	T	.	.	MAF_INRAE=12.658;MAF_USDA=8.235
NC_035081.1	55393540	.	C	T	.	.	MAF_INRAE=39.241;MAF_USDA=40.0
NC_035081.1	55393667	.	A	T	.	.	MAF_INRAE=22.785;MAF_USDA=22.353
NC_035081.1	55393674	.	C	T	.	.	MAF_INRAE=20.833;MAF_USDA=2.459
NC_035081.1	55393770	.	C	T	.	.	MAF_USDA=2.459
NC_035081.1	55393860	.	A	G	.	.	MAF_USDA=5.738
NC_035081.1	55393905	.	A	G	.	.	MAF_USDA=6.557
NC_035081.1	55393973	.	C	T	.	.	MAF_INRAE=37.975;MAF_USDA=28.235
NC_035081.1	55394001	.	A	G	.	.	MAF_USDA=1.639
NC_035081.1	55394005	.	G	A	.	.	MAF_INRAE=22.152;MAF_USDA=22.941
NC_035081.1	55394013	.	A	T	.	.	MAF_INRAE=22.152;MAF_USDA=23.529
NC_035081.1	55394046	.	T	C	.	.	MAF_USDA=9.016
NC_035081.1	55394109	.	G	C	.	.	MAF_INRAE=20.833;MAF_USDA=10.656
NC_035081.1	55394250	.	C	A	.	.	MAF_INRAE=23.418;MAF_USDA=31.765
NC_035081.1	55394253	.	G	T	.	.	MAF_INRAE=20.833;MAF_USDA=3.279
NC_035081.1	55394254	.	C	T	.	.	MAF_INRAE=20.833;MAF_USDA=4.098
NC_035081.1	55394396	.	G	A	.	.	MAF_INRAE=17.089;MAF_USDA=8.333
NC_035081.1	55394433	.	G	A	.	.	MAF_USDA=2.083
NC_035081.1	55394466	.	C	T	.	.	MAF_USDA=2.459
NC_035081.1	55394492	.	T	A	.	.	MAF_USDA=1.639
NC_035081.1	55394504	.	T	A	.	.	MAF_INRAE=39.873;MAF_USDA=48.235
NC_035081.1	55394531	.	T	C	.	.	MAF_USDA=6.557
NC_035081.1	55394544	.	G	A	.	.	MAF_INRAE=24.051;MAF_USDA=36.471
NC_035081.1	55394564	.	C	T	.	.	MAF_INRAE=20.886;MAF_USDA=9.412
NC_035081.1	55394565	.	A	C	.	.	MAF_INRAE=12.5;MAF_USDA=9.412
NC_035081.1	55394682	.	C	T	.	.	MAF_INRAE=20.833;MAF_USDA=6.557
NC_035081.1	55394683	.	A	G	.	.	MAF_INRAE=39.241;MAF_USDA=47.647
NC_035081.1	55394742	.	A	T	.	.	MAF_INRAE=40.506;MAF_USDA=48.235
NC_035081.1	55394820	.	A	C	.	.	MAF_INRAE=12.025;MAF_USDA=6.557
NC_035081.1	55394843	.	A	G	.	.	MAF_INRAE=20.833;MAF_USDA=3.279
NC_035081.1	55394856	.	G	A	.	.	MAF_USDA=9.016
NC_035081.1	55394866	.	G	T	.	.	MAF_INRAE=20.886;MAF_USDA=9.412
NC_035081.1	55394882	.	C	T	.	.	MAF_USDA=5.738
NC_035081.1	55394895	.	C	T	.	.	MAF_INRAE=17.089;MAF_USDA=8.333
NC_035081.1	55395060	.	G	A	.	.	MAF_INRAE=39.873;MAF_USDA=48.214
NC_035081.1	55395133	.	A	C	.	.	MAF_INRAE=17.089;MAF_USDA=4.706
NC_035081.1	55395139	.	C	T	.	.	MAF_INRAE=39.241;MAF_USDA=49.412
NC_035081.1	55395217	.	C	T	.	.	MAF_INRAE=39.241;MAF_USDA=49.412
NC_035081.1	55395234	.	A	G	.	.	MAF_INRAE=8.333
NC_035081.1	55395354	.	G	T	.	.	MAF_USDA=1.639
NC_035081.1	55395455	.	A	G	.	.	MAF_INRAE=37.975;MAF_USDA=28.824
NC_035081.1	55395525	.	T	G	.	.	MAF_USDA=1.639
NC_035081.1	55395635	.	G	A	.	.	MAF_INRAE=40.506;MAF_USDA=48.235
NC_035081.1	55395710	.	A	G	.	.	MAF_USDA=8.333
NC_035081.1	55396638	.	C	T	.	.	MAF_USDA=39.583
NC_035081.1	55396779	.	G	T	.	.	MAF_USDA=1.639
NC_035081.1	55396803	.	G	A	.	.	MAF_INRAE=8.333
NC_035081.1	55396836	.	C	T	.	.	MAF_USDA=1.639
NC_035081.1	55396837	.	G	T	.	.	MAF_USDA=1.639
NC_035081.1	55396950	.	C	T	.	.	MAF_INRAE=39.241;MAF_USDA=50.0
NC_035081.1	55396992	.	C	T	.	.	MAF_INRAE=23.418;MAF_USDA=32.353
NC_035081.1	55397000	.	T	G	.	.	MAF_INRAE=20.833;MAF_USDA=10.656
NC_035081.1	55397083	.	T	C	.	.	MAF_USDA=9.836
NC_035081.1	55397084	.	G	C	.	.	MAF_USDA=9.836
NC_035081.1	55397295	.	A	T	.	.	MAF_INRAE=39.873;MAF_USDA=50.0
NC_035081.1	55397381	.	C	T	.	.	MAF_INRAE=15.823;MAF_USDA=7.647
NC_035081.1	55397441	.	C	T	.	.	MAF_USDA=2.459
NC_035081.1	55397478	.	G	T	.	.	MAF_INRAE=13.291;MAF_USDA=8.235
NC_035081.1	55397517	.	G	A	.	.	MAF_INRAE=39.241;MAF_USDA=48.824
NC_035081.1	55397712	.	A	C	.	.	MAF_USDA=1.639
NC_035081.1	55397731	.	G	A	.	.	MAF_USDA=17.647
NC_035081.1	55397737	.	G	A	.	.	MAF_INRAE=3.333
NC_035081.1	55397749	.	C	A	.	.	MAF_USDA=9.016
NC_035081.1	55397750	.	T	C	.	.	MAF_USDA=9.016
NC_035081.1	55397758	.	G	A	.	.	MAF_USDA=2.459
NC_035081.1	55398000	.	T	G	.	.	MAF_INRAE=22.785;MAF_USDA=22.353
NC_035081.1	55398044	.	C	A	.	.	MAF_USDA=4.918
NC_035081.1	55398054	.	A	C	.	.	MAF_USDA=4.167
NC_035081.1	55398103	.	G	T	.	.	MAF_INRAE=39.241;MAF_USDA=49.412
NC_035081.1	55398170	.	C	T	.	.	MAF_USDA=1.639
NC_035081.1	55398267	.	G	T	.	.	MAF_USDA=1.639
NC_035081.1	55398414	.	C	T	.	.	MAF_USDA=8.235
NC_035081.1	55398422	.	T	A	.	.	MAF_INRAE=4.167;MAF_USDA=6.25
NC_035081.1	55398423	.	T	A	.	.	MAF_INRAE=4.167;MAF_USDA=6.25
NC_035081.1	55398517	.	A	C	.	.	MAF_USDA=1.639
NC_035081.1	55398557	.	A	C	.	.	MAF_INRAE=39.241;MAF_USDA=49.412
NC_035081.1	55398577	.	C	T	.	.	MAF_INRAE=39.241;MAF_USDA=48.824
NC_035081.1	55398618	.	C	A	.	.	MAF_USDA=1.639
NC_035081.1	55398696	.	C	T	.	.	MAF_INRAE=39.241;MAF_USDA=40.0
NC_035081.1	55398742	.	T	C	.	.	MAF_INRAE=16.456;MAF_USDA=8.333
NC_035081.1	55398897	.	A	G	.	.	MAF_INRAE=37.975;MAF_USDA=27.647
NC_035081.1	55398927	.	A	G	.	.	MAF_USDA=29.167
NC_035081.1	55398936	.	T	G	.	.	MAF_INRAE=46.667
NC_035081.1	55398944	.	T	C	.	.	MAF_INRAE=39.241;MAF_USDA=48.824
NC_035081.1	55399048	.	C	T	.	.	MAF_USDA=12.295
NC_035081.1	55399238	.	A	C	.	.	MAF_USDA=2.459
NC_035081.1	55399251	.	T	C	.	.	MAF_USDA=2.459
NC_035081.1	55399274	.	T	G	.	.	MAF_USDA=1.639
NC_035081.1	55399356	.	A	G	.	.	MAF_INRAE=37.975;MAF_USDA=28.235
NC_035081.1	55399401	.	G	T	.	.	MAF_USDA=13.115
NC_035081.1	55399437	.	T	G	.	.	MAF_INRAE=29.167;MAF_USDA=45.882
NC_035081.1	55399463	.	A	C	.	.	MAF_INRAE=20.833;MAF_USDA=24.59
NC_035081.1	55399464	.	T	C	.	.	MAF_INRAE=40.833;MAF_USDA=45.882
NC_035081.1	55399643	.	C	T	.	.	MAF_USDA=3.279
NC_035081.1	55399682	.	C	A	.	.	MAF_USDA=1.639
NC_035081.1	55399774	.	C	G	.	.	MAF_USDA=28.824
NC_035081.1	55399786	.	C	G	.	.	MAF_USDA=1.639
NC_035081.1	55399822	.	T	C	.	.	MAF_USDA=2.459
NC_035081.1	55399861	.	A	T	.	.	MAF_USDA=1.639
NC_035081.1	55400021	.	G	A	.	.	MAF_INRAE=23.418;MAF_USDA=8.333
NC_035081.1	55400188	.	A	T	.	.	MAF_INRAE=20.833;MAF_USDA=19.672
NC_035081.1	55400319	.	T	C	.	.	MAF_INRAE=39.873;MAF_USDA=49.412
NC_035081.1	55400376	.	A	C	.	.	MAF_INRAE=20.833;MAF_USDA=18.852
NC_035081.1	55400427	.	C	T	.	.	MAF_USDA=1.639
NC_035081.1	55400445	.	T	A	.	.	MAF_INRAE=39.873;MAF_USDA=48.235
NC_035081.1	55400702	.	C	G	.	.	MAF_INRAE=39.241;MAF_USDA=48.824
NC_035081.1	55400725	.	G	T	.	.	MAF_INRAE=20.833
NC_035081.1	55400726	.	C	T	.	.	MAF_INRAE=20.833
NC_035081.1	55401084	.	C	T	.	.	MAF_INRAE=39.241;MAF_USDA=25.882
NC_035081.1	55401159	.	T	G	.	.	MAF_INRAE=30.0
NC_035081.1	55401172	.	G	A	.	.	MAF_INRAE=39.241;MAF_USDA=48.235
NC_035081.1	55401306	.	T	C	.	.	MAF_INRAE=36.709;MAF_USDA=38.824
NC_035081.1	55401401	.	C	T	.	.	MAF_INRAE=22.785;MAF_USDA=25.294
NC_035081.1	55401517	.	T	G	.	.	MAF_INRAE=20.833;MAF_USDA=22.951
NC_035081.1	55401534	.	C	T	.	.	MAF_INRAE=20.833;MAF_USDA=3.279
NC_035081.1	55401557	.	A	G	.	.	MAF_INRAE=17.5;MAF_USDA=8.333
NC_035081.1	55401683	.	A	C	.	.	MAF_USDA=2.459
NC_035081.1	55401730	.	C	G	.	.	MAF_USDA=13.934
NC_035081.1	55401747	.	A	T	.	.	MAF_USDA=2.459
NC_035081.1	55401911	.	A	T	.	.	MAF_INRAE=17.089;MAF_USDA=8.333
NC_035081.1	55401935	.	A	T	.	.	MAF_INRAE=8.333
NC_035081.1	55402225	.	C	T	.	.	MAF_USDA=2.353
NC_035081.1	55402251	.	A	G	.	.	MAF_USDA=2.459
NC_035081.1	55402375	.	A	G	.	.	MAF_INRAE=13.291;MAF_USDA=8.824
NC_035081.1	55402466	.	C	A	.	.	MAF_USDA=12.295
NC_035081.1	55402641	.	C	T	.	.	MAF_USDA=2.941
NC_035081.1	55402693	.	A	G	.	.	MAF_INRAE=22.785;MAF_USDA=18.824
NC_035081.1	55402729	.	C	T	.	.	MAF_INRAE=37.975;MAF_USDA=20.0
NC_035081.1	55402777	.	G	T	.	.	MAF_USDA=3.279
NC_035081.1	55402832	.	G	A	.	.	MAF_USDA=1.639
NC_035081.1	55402880	.	T	A	.	.	MAF_USDA=13.115
NC_035081.1	55402881	.	G	C	.	.	MAF_INRAE=25.833;MAF_USDA=31.176
NC_035081.1	55402896	.	T	G	.	.	MAF_USDA=1.639
NC_035081.1	55402945	.	G	A	.	.	MAF_USDA=1.639
NC_035081.1	55402973	.	C	T	.	.	MAF_USDA=2.459
NC_035081.1	55403143	.	T	A	.	.	MAF_INRAE=8.333
NC_035081.1	55403194	.	A	G	.	.	MAF_USDA=1.639
NC_035081.1	55403217	.	G	T	.	.	MAF_USDA=12.295
NC_035081.1	55403282	.	C	T	.	.	MAF_USDA=8.333
NC_035081.1	55403358	.	C	T	.	.	MAF_INRAE=37.975;MAF_USDA=25.882
NC_035081.1	55403396	.	A	G	.	.	MAF_INRAE=7.595
NC_035081.1	55403561	.	G	A	.	.	MAF_INRAE=20.0;MAF_USDA=3.279
NC_035081.1	55403563	.	C	T	.	.	MAF_INRAE=39.873;MAF_USDA=48.824
NC_035081.1	55403620	.	G	A	.	.	MAF_INRAE=8.333
NC_035081.1	55403632	.	C	T	.	.	MAF_USDA=17.213
NC_035081.1	55403741	.	G	C	.	.	MAF_USDA=2.459
NC_035081.1	55403783	.	T	C	.	.	MAF_USDA=3.279
NC_035081.1	55403786	.	C	A	.	.	MAF_USDA=1.639
NC_035081.1	55403790	.	T	C	.	.	MAF_USDA=1.639
NC_035081.1	55403791	.	G	T	.	.	MAF_INRAE=37.975;MAF_USDA=25.882
NC_035081.1	55403796	.	A	G	.	.	MAF_USDA=3.279
NC_035081.1	55403826	.	T	C	.	.	MAF_INRAE=37.975;MAF_USDA=25.882
NC_035081.1	55403899	.	A	G	.	.	MAF_USDA=2.353
NC_035081.1	55403944	.	C	T	.	.	MAF_INRAE=37.975;MAF_USDA=20.0
NC_035081.1	55403962	.	C	G	.	.	MAF_INRAE=37.342;MAF_USDA=26.471
NC_035081.1	55404120	.	T	A	.	.	MAF_USDA=4.098
NC_035081.1	55404331	.	C	T	.	.	MAF_USDA=2.459
NC_035081.1	55404410	.	G	T	.	.	MAF_USDA=1.639
NC_035081.1	55404427	.	C	T	.	.	MAF_INRAE=39.241;MAF_USDA=32.941
NC_035081.1	55404490	.	C	A	.	.	MAF_INRAE=40.506;MAF_USDA=49.412
NC_035081.1	55404596	.	G	T	.	.	MAF_INRAE=22.785;MAF_USDA=18.235
NC_035081.1	55404710	.	C	A	.	.	MAF_INRAE=8.333
NC_035081.1	55404717	.	C	T	.	.	MAF_INRAE=39.873;MAF_USDA=48.235
NC_035081.1	55404803	.	A	T	.	.	MAF_USDA=16.471
NC_035081.1	55404951	.	C	A	.	.	MAF_INRAE=22.152;MAF_USDA=29.412
NC_035081.1	55404953	.	C	T	.	.	MAF_USDA=2.459
NC_035081.1	55405036	.	T	G	.	.	MAF_USDA=4.098
NC_035081.1	55405106	.	C	T	.	.	MAF_INRAE=20.833;MAF_USDA=3.279
NC_035081.1	55405109	.	C	A	.	.	MAF_INRAE=37.975;MAF_USDA=26.471
NC_035081.1	55405166	.	A	C	.	.	MAF_USDA=2.459
NC_035081.1	55405310	.	T	G	.	.	MAF_USDA=22.951
NC_035081.1	55405425	.	T	A	.	.	MAF_USDA=2.459
NC_035081.1	55405617	.	T	C	.	.	MAF_INRAE=15.789;MAF_USDA=32.941
NC_035081.1	55405625	.	C	T	.	.	MAF_USDA=26.471
NC_035081.1	55405636	.	T	A	.	.	MAF_USDA=2.459
NC_035081.1	55405668	.	C	T	.	.	MAF_USDA=2.459
NC_035081.1	55405686	.	T	C	.	.	MAF_INRAE=22.785;MAF_USDA=24.706
NC_035081.1	55405754	.	A	G	.	.	MAF_INRAE=17.089;MAF_USDA=8.333
NC_035081.1	55405802	.	C	G	.	.	MAF_USDA=2.459
NC_035081.1	55405862	.	C	A	.	.	MAF_INRAE=37.975;MAF_USDA=26.471
NC_035081.1	55405874	.	G	T	.	.	MAF_USDA=2.459
NC_035081.1	55405945	.	A	C	.	.	MAF_INRAE=1.667;MAF_USDA=35.246
NC_035081.1	55406011	.	C	A	.	.	MAF_USDA=2.459
NC_035081.1	55406108	.	CAATATATTTATTTTACCATC	CAATATATTTATTTTACCATG	.	.	MAF_USDA=20.833
NC_035081.1	55406128	.	C	G	.	.	MAF_INRAE=22.785
NC_035081.1	55406246	.	T	C	.	.	MAF_INRAE=39.873;MAF_USDA=48.235
NC_035081.1	55406288	.	A	C	.	.	MAF_INRAE=37.975;MAF_USDA=19.412
NC_035081.1	55406311	.	A	G	.	.	MAF_INRAE=39.873;MAF_USDA=48.824
NC_035081.1	55406437	.	A	T	.	.	MAF_INRAE=8.333
NC_035081.1	55406440	.	A	G	.	.	MAF_INRAE=37.342;MAF_USDA=17.059
NC_035081.1	55406489	.	G	C	.	.	MAF_INRAE=39.873;MAF_USDA=48.824
NC_035081.1	55406534	.	C	T	.	.	MAF_USDA=5.882
NC_035081.1	55406554	.	G	A	.	.	MAF_INRAE=39.873;MAF_USDA=48.824
NC_035081.1	55406621	.	A	G	.	.	MAF_INRAE=22.785;MAF_USDA=24.706
NC_035081.1	55406626	.	C	A	.	.	MAF_USDA=1.639
NC_035081.1	55406661	.	G	C	.	.	MAF_USDA=4.098
NC_035081.1	55406680	.	C	T	.	.	MAF_USDA=13.115
NC_035081.1	55406688	.	A	G	.	.	MAF_USDA=26.471
NC_035081.1	55406692	.	G	A	.	.	MAF_INRAE=17.5;MAF_USDA=7.647
NC_035081.1	55406703	.	T	C	.	.	MAF_INRAE=39.873;MAF_USDA=49.412
NC_035081.1	55406718	.	C	T	.	.	MAF_USDA=2.459
NC_035081.1	55406727	.	G	A	.	.	MAF_INRAE=37.975;MAF_USDA=25.882
NC_035081.1	55406728	.	C	T	.	.	MAF_USDA=1.639
NC_035081.1	55406758	.	C	T	.	.	MAF_INRAE=8.333
NC_035081.1	55406766	.	C	A	.	.	MAF_INRAE=41.139;MAF_USDA=48.235
NC_035081.1	55406789	.	C	T	.	.	MAF_INRAE=8.333
NC_035081.1	55406818	.	T	C	.	.	MAF_INRAE=4.167
NC_035081.1	55406864	.	A	G	.	.	MAF_USDA=16.471
NC_035081.1	55406904	.	T	A	.	.	MAF_USDA=2.459
NC_035081.1	55406955	.	A	G	.	.	MAF_INRAE=41.772;MAF_USDA=48.824
NC_035081.1	55407043	.	A	T	.	.	MAF_USDA=49.412
NC_035081.1	55407093	.	G	T	.	.	MAF_USDA=31.25
NC_035081.1	55407116	.	C	T	.	.	MAF_USDA=39.583
NC_035081.1	55407129	.	A	C	.	.	MAF_USDA=13.415
NC_035081.1	55407130	.	T	A	.	.	MAF_USDA=13.415
NC_035081.1	55407131	.	T	A	.	.	MAF_USDA=13.415
NC_035081.1	55407132	.	T	A	.	.	MAF_USDA=17.241
NC_035081.1	55407187	.	C	A	.	.	MAF_INRAE=43.671;MAF_USDA=48.235
NC_035081.1	55407281	.	G	A	.	.	MAF_USDA=36.066
NC_035081.1	55407291	.	C	T	.	.	MAF_USDA=15.294
NC_035081.1	55407320	.	C	T	.	.	MAF_USDA=11.475
NC_035081.1	55407403	.	A	G	.	.	MAF_INRAE=39.873;MAF_USDA=50.0
NC_035081.1	55407528	.	A	C	.	.	MAF_USDA=1.639
NC_035081.1	55407586	.	C	G	.	.	MAF_USDA=3.279
NC_035081.1	55407647	.	G	A	.	.	MAF_INRAE=39.241;MAF_USDA=24.118
NC_035081.1	55407657	.	T	C	.	.	MAF_INRAE=39.241;MAF_USDA=49.412
NC_035081.1	55407715	.	T	C	.	.	MAF_INRAE=46.667;MAF_USDA=39.583
NC_035081.1	55407728	.	A	T	.	.	MAF_USDA=17.647
NC_035081.1	55407740	.	G	A	.	.	MAF_INRAE=39.241;MAF_USDA=48.235
NC_035081.1	55407899	.	G	A	.	.	MAF_USDA=1.639
NC_035081.1	55407961	.	G	A	.	.	MAF_INRAE=39.241;MAF_USDA=47.059
NC_035081.1	55407993	.	G	A	.	.	MAF_INRAE=39.241;MAF_USDA=47.647
NC_035081.1	55407994	.	C	T	.	.	MAF_USDA=2.459
NC_035081.1	55407997	.	C	T	.	.	MAF_USDA=2.459
NC_035081.1	55408010	.	C	G	.	.	MAF_USDA=13.115
NC_035081.1	55408031	.	G	A	.	.	MAF_USDA=3.279
NC_035081.1	55408049	.	A	G	.	.	MAF_INRAE=7.595
NC_035081.1	55408053	.	G	C	.	.	MAF_INRAE=46.667;MAF_USDA=47.647
NC_035081.1	55408093	.	G	A	.	.	MAF_USDA=1.639
NC_035081.1	55408109	.	T	A	.	.	MAF_INRAE=13.291;MAF_USDA=8.824
NC_035081.1	55408128	.	A	G	.	.	MAF_INRAE=39.241;MAF_USDA=48.824
NC_035081.1	55408182	.	A	C	.	.	MAF_USDA=1.639
NC_035081.1	55408239	.	G	A	.	.	MAF_INRAE=39.241;MAF_USDA=47.647
NC_035081.1	55408243	.	T	G	.	.	MAF_INRAE=39.241;MAF_USDA=22.353
NC_035081.1	55408270	.	C	T	.	.	MAF_INRAE=39.241;MAF_USDA=49.412
NC_035081.1	55408274	.	T	G	.	.	MAF_INRAE=46.667;MAF_USDA=48.235
NC_035081.1	55408277	.	G	T	.	.	MAF_INRAE=46.667;MAF_USDA=49.412
NC_035081.1	55408324	.	G	A	.	.	MAF_INRAE=45.833
NC_035081.1	55408414	.	C	T	.	.	MAF_INRAE=39.241;MAF_USDA=45.902
NC_035081.1	55408416	.	G	A	.	.	MAF_INRAE=46.667;MAF_USDA=45.902
NC_035081.1	55408424	.	T	C	.	.	MAF_USDA=34.426
NC_035081.1	55408468	.	A	C	.	.	MAF_INRAE=39.241;MAF_USDA=48.824
NC_035081.1	55408510	.	C	T	.	.	MAF_INRAE=22.785;MAF_USDA=25.294
NC_035081.1	55408511	.	G	A	.	.	MAF_INRAE=20.833;MAF_USDA=3.279
NC_035081.1	55408544	.	G	T	.	.	MAF_INRAE=20.833;MAF_USDA=4.918
NC_035081.1	55408554	.	A	G	.	.	MAF_USDA=15.574
NC_035081.1	55408578	.	G	T	.	.	MAF_INRAE=39.873;MAF_USDA=48.824
NC_035081.1	55408641	.	T	C	.	.	MAF_INRAE=39.873;MAF_USDA=49.412
NC_035081.1	55408652	.	C	T	.	.	MAF_USDA=1.639
NC_035081.1	55408686	.	A	C	.	.	MAF_INRAE=39.241;MAF_USDA=37.5
NC_035081.1	55408709	.	T	C	.	.	MAF_INRAE=39.241;MAF_USDA=48.824
NC_035081.1	55408715	.	A	T	.	.	MAF_INRAE=39.241;MAF_USDA=48.824
NC_035081.1	55408716	.	T	C	.	.	MAF_INRAE=46.667;MAF_USDA=48.824
NC_035081.1	55408719	.	T	A	.	.	MAF_INRAE=46.667;MAF_USDA=48.824
NC_035081.1	55408721	.	G	A	.	.	MAF_INRAE=30.0;MAF_USDA=25.294
NC_035081.1	55408761	.	T	C	.	.	MAF_INRAE=39.241;MAF_USDA=48.235
NC_035081.1	55408765	.	G	A	.	.	MAF_INRAE=39.241;MAF_USDA=4.706
NC_035081.1	55408771	.	G	A	.	.	MAF_INRAE=39.241;MAF_USDA=4.706
NC_035081.1	55408804	.	A	G	.	.	MAF_USDA=1.639
NC_035081.1	55408878	.	T	C	.	.	MAF_INRAE=17.089;MAF_USDA=7.647
NC_035081.1	55408896	.	G	A	.	.	MAF_INRAE=7.5
NC_035081.1	55408911	.	T	G	.	.	MAF_INRAE=22.785;MAF_USDA=8.333
NC_035081.1	55408953	.	T	C	.	.	MAF_INRAE=38.608;MAF_USDA=48.235
NC_035081.1	55408990	.	T	C	.	.	MAF_INRAE=38.608;MAF_USDA=48.235
NC_035081.1	55409032	.	C	T	.	.	MAF_INRAE=37.975;MAF_USDA=25.882
NC_035081.1	55409093	.	A	G	.	.	MAF_INRAE=17.5;MAF_USDA=8.333
NC_035081.1	55409128	.	G	A	.	.	MAF_INRAE=4.43;MAF_USDA=6.471
NC_035081.1	55409132	.	C	T	.	.	MAF_INRAE=17.089;MAF_USDA=8.333
NC_035081.1	55409184	.	T	A	.	.	MAF_INRAE=22.785;MAF_USDA=25.294
NC_035081.1	55409186	.	T	G	.	.	MAF_USDA=5.738
NC_035081.1	55409208	.	A	T	.	.	MAF_INRAE=39.241;MAF_USDA=48.235
NC_035081.1	55409212	.	T	A	.	.	MAF_USDA=7.377
NC_035081.1	55409231	.	C	G	.	.	MAF_INRAE=39.241;MAF_USDA=48.824
NC_035081.1	55409270	.	T	G	.	.	MAF_INRAE=39.241;MAF_USDA=48.824
NC_035081.1	55409271	.	T	C	.	.	MAF_INRAE=46.667;MAF_USDA=48.824
NC_035081.1	55409276	.	G	T	.	.	MAF_INRAE=39.241;MAF_USDA=48.824
NC_035081.1	55409313	.	C	A	.	.	MAF_USDA=1.639
NC_035081.1	55409324	.	G	T	.	.	MAF_USDA=2.459
NC_035081.1	55409388	.	A	G	.	.	MAF_INRAE=39.241;MAF_USDA=49.412
NC_035081.1	55409424	.	C	T	.	.	MAF_USDA=2.459
NC_035081.1	55409499	.	G	T	.	.	MAF_INRAE=39.241;MAF_USDA=48.235
NC_035081.1	55409509	.	T	G	.	.	MAF_INRAE=39.241;MAF_USDA=48.235
NC_035081.1	55409531	.	C	T	.	.	MAF_USDA=16.471
NC_035081.1	55409550	.	T	C	.	.	MAF_INRAE=39.241;MAF_USDA=48.235
NC_035081.1	55409593	.	T	C	.	.	MAF_USDA=2.459
NC_035081.1	55409685	.	G	C	.	.	MAF_INRAE=20.833;MAF_USDA=3.279
NC_035081.1	55409689	.	C	T	.	.	MAF_USDA=1.639
NC_035081.1	55409801	.	A	G	.	.	MAF_INRAE=8.333
NC_035081.1	55409818	.	T	A	.	.	MAF_INRAE=23.418;MAF_USDA=6.25
NC_035081.1	55409819	.	T	G	.	.	MAF_INRAE=15.789;MAF_USDA=47.647
NC_035081.1	55409877	.	T	G	.	.	MAF_USDA=1.639
NC_035081.1	55409885	.	C	T	.	.	MAF_INRAE=39.241;MAF_USDA=48.824
NC_035081.1	55409923	.	A	T	.	.	MAF_INRAE=39.241;MAF_USDA=48.235
NC_035081.1	55409984	.	T	C	.	.	MAF_INRAE=27.848;MAF_USDA=48.235
NC_035081.1	55410090	.	T	A	.	.	MAF_INRAE=7.595;MAF_USDA=2.5
NC_035081.1	55410105	.	A	T	.	.	MAF_INRAE=24.051;MAF_USDA=25.0
NC_035081.1	55410218	.	C	T	.	.	MAF_INRAE=39.241;MAF_USDA=48.235
NC_035081.1	55410273	.	C	T	.	.	MAF_INRAE=39.241;MAF_USDA=48.824
NC_035081.1	55410294	.	C	T	.	.	MAF_INRAE=39.241;MAF_USDA=48.235
NC_035081.1	55410322	.	G	T	.	.	MAF_INRAE=7.5
NC_035081.1	55410423	.	C	A	.	.	MAF_INRAE=38.608;MAF_USDA=47.619
NC_035081.1	55410469	.	G	A	.	.	MAF_INRAE=39.241;MAF_USDA=48.235
NC_035081.1	55410488	.	C	T	.	.	MAF_USDA=2.459
NC_035081.1	55410497	.	A	C	.	.	MAF_INRAE=39.241;MAF_USDA=22.941
NC_035081.1	55410537	.	A	G	.	.	MAF_INRAE=39.241;MAF_USDA=47.619
NC_035081.1	55410692	.	T	C	.	.	MAF_INRAE=20.833;MAF_USDA=3.279
NC_035081.1	55410700	.	A	G	.	.	MAF_INRAE=39.241;MAF_USDA=21.765
NC_035081.1	55410716	.	T	A	.	.	MAF_INRAE=23.418;MAF_USDA=8.333
NC_035081.1	55410725	.	A	T	.	.	MAF_INRAE=37.975;MAF_USDA=27.059
NC_035081.1	55410794	.	T	C	.	.	MAF_USDA=2.459
NC_035081.1	55410810	.	T	C	.	.	MAF_INRAE=38.608;MAF_USDA=49.412
NC_035081.1	55410867	.	T	C	.	.	MAF_INRAE=22.785;MAF_USDA=25.882
NC_035081.1	55410882	.	C	T	.	.	MAF_INRAE=39.241;MAF_USDA=21.176
NC_035081.1	55410913	.	A	T	.	.	MAF_USDA=13.115
NC_035081.1	55410927	.	G	A	.	.	MAF_INRAE=22.785;MAF_USDA=25.294
NC_035081.1	55410982	.	C	T	.	.	MAF_INRAE=8.333
NC_035081.1	55410988	.	G	T	.	.	MAF_INRAE=8.333
NC_035081.1	55411006	.	A	C	.	.	MAF_INRAE=39.241;MAF_USDA=48.824
NC_035081.1	55411007	.	C	T	.	.	MAF_INRAE=46.667;MAF_USDA=48.824
NC_035081.1	55411012	.	C	A	.	.	MAF_INRAE=39.241;MAF_USDA=7.647
NC_035081.1	55411071	.	T	G	.	.	MAF_INRAE=39.241;MAF_USDA=48.824
NC_035081.1	55411073	.	C	G	.	.	MAF_INRAE=46.667;MAF_USDA=48.824
NC_035081.1	55411120	.	A	C	.	.	MAF_INRAE=39.241;MAF_USDA=48.824
NC_035081.1	55411129	.	C	T	.	.	MAF_USDA=19.412
NC_035081.1	55411217	.	T	A	.	.	MAF_USDA=2.459
NC_035081.1	55411415	.	C	A	.	.	MAF_INRAE=39.241;MAF_USDA=49.412
NC_035081.1	55411423	.	G	A	.	.	MAF_INRAE=39.241;MAF_USDA=49.412
NC_035081.1	55411545	.	C	A	.	.	MAF_USDA=2.459
NC_035081.1	55411591	.	A	T	.	.	MAF_USDA=49.412
NC_035081.1	55411606	.	A	G	.	.	MAF_INRAE=38.608;MAF_USDA=25.294
NC_035081.1	55411607	.	A	C	.	.	MAF_INRAE=23.333;MAF_USDA=38.824
NC_035081.1	55411608	.	A	C	.	.	MAF_USDA=16.393
NC_035081.1	55411636	.	C	A	.	.	MAF_INRAE=39.241;MAF_USDA=47.059
NC_035081.1	55411742	.	C	T	.	.	MAF_INRAE=8.333
NC_035081.1	55411752	.	A	C	.	.	MAF_INRAE=39.241;MAF_USDA=48.824
NC_035081.1	55411760	.	A	T	.	.	MAF_USDA=17.059
NC_035081.1	55411783	.	C	T	.	.	MAF_USDA=27.059
NC_035081.1	55411876	.	G	C	.	.	MAF_INRAE=39.241;MAF_USDA=49.412
NC_035081.1	55411916	.	G	T	.	.	MAF_INRAE=39.241;MAF_USDA=48.824
NC_035081.1	55411943	.	T	G	.	.	MAF_USDA=3.279
NC_035081.1	55411996	.	C	T,G	.	.	MAF_INRAE=17.089;MAF_USDA=2.459
NC_035081.1	55412048	.	A	C	.	.	MAF_INRAE=39.241;MAF_USDA=48.824
NC_035081.1	55412056	.	C	T	.	.	MAF_USDA=30.0
NC_035081.1	55412059	.	G	C	.	.	MAF_USDA=1.639
NC_035081.1	55412061	.	G	A	.	.	MAF_INRAE=17.5;MAF_USDA=8.333
NC_035081.1	55412091	.	C	A	.	.	MAF_INRAE=24.684;MAF_USDA=10.0
NC_035081.1	55412117	.	T	A	.	.	MAF_INRAE=39.241;MAF_USDA=47.647
NC_035081.1	55412133	.	A	C	.	.	MAF_USDA=15.294
NC_035081.1	55412152	.	C	T	.	.	MAF_USDA=2.459
NC_035081.1	55412182	.	C	A	.	.	MAF_USDA=2.459
NC_035081.1	55412259	.	G	C	.	.	MAF_USDA=1.639
NC_035081.1	55412291	.	T	C	.	.	MAF_INRAE=39.241;MAF_USDA=5.882
NC_035081.1	55412354	.	C	A	.	.	MAF_USDA=2.459
NC_035081.1	55412371	.	A	T	.	.	MAF_USDA=1.639
NC_035081.1	55412396	.	T	G	.	.	MAF_INRAE=23.418;MAF_USDA=8.333
NC_035081.1	55412517	.	C	A	.	.	MAF_INRAE=17.089;MAF_USDA=8.333
NC_035081.1	55412568	.	C	T	.	.	MAF_USDA=1.639
NC_035081.1	55412572	.	C	A	.	.	MAF_INRAE=4.43;MAF_USDA=5.882
NC_035081.1	55412628	.	G	T	.	.	MAF_USDA=2.353
NC_035081.1	55412735	.	C	G	.	.	MAF_INRAE=39.241;MAF_USDA=48.824
NC_035081.1	55412931	.	A	C	.	.	MAF_INRAE=20.833;MAF_USDA=3.279
NC_035081.1	55412932	.	A	C	.	.	MAF_INRAE=4.167
NC_035081.1	55412934	.	C	T	.	.	MAF_USDA=1.639
NC_035081.1	55412979	.	T	G	.	.	MAF_USDA=41.176
NC_035081.1	55413005	.	G	C	.	.	MAF_INRAE=39.241;MAF_USDA=37.5
NC_035081.1	55413130	.	C	A	.	.	MAF_USDA=25.294
NC_035081.1	55413141	.	G	C	.	.	MAF_USDA=48.235
NC_035081.1	55413160	.	A	T	.	.	MAF_USDA=17.059
NC_035081.1	55413164	.	G	T	.	.	MAF_USDA=25.294
NC_035081.1	55413240	.	T	C	.	.	MAF_USDA=2.459
NC_035081.1	55413397	.	G	C	.	.	MAF_USDA=46.721
NC_035081.1	55413434	.	C	A	.	.	MAF_USDA=1.639
NC_035081.1	55413642	.	G	T	.	.	MAF_USDA=4.918
NC_035081.1	55413686	.	C	A	.	.	MAF_INRAE=4.167;MAF_USDA=6.25
NC_035081.1	55413689	.	G	A	.	.	MAF_USDA=5.738
NC_035081.1	55413737	.	C	G	.	.	MAF_INRAE=22.785;MAF_USDA=24.706
NC_035081.1	55413748	.	T	A	.	.	MAF_INRAE=38.608;MAF_USDA=7.059
NC_035081.1	55413771	.	C	A	.	.	MAF_INRAE=20.833;MAF_USDA=4.918
NC_035081.1	55413772	.	T	A	.	.	MAF_INRAE=17.722;MAF_USDA=7.059
NC_035081.1	55413780	.	A	G	.	.	MAF_USDA=6.25
NC_035081.1	55413790	.	C	A	.	.	MAF_USDA=2.941
NC_035081.1	55413917	.	C	A	.	.	MAF_USDA=1.639
NC_035081.1	55413998	.	A	C	.	.	MAF_USDA=9.016
NC_035081.1	55414006	.	A	T	.	.	MAF_USDA=8.197
NC_035081.1	55414008	.	C	A	.	.	MAF_USDA=9.016
NC_035081.1	55414027	.	C	T	.	.	MAF_USDA=15.882
NC_035081.1	55414040	.	T	C	.	.	MAF_USDA=1.639
NC_035081.1	55414080	.	G	T	.	.	MAF_INRAE=46.667;MAF_USDA=48.214
NC_035081.1	55414100	.	A	C	.	.	MAF_USDA=9.836
NC_035081.1	55414102	.	T	G	.	.	MAF_USDA=10.656
NC_035081.1	55414141	.	G	A	.	.	MAF_INRAE=46.667;MAF_USDA=46.471
NC_035081.1	55414150	.	G	A	.	.	MAF_USDA=6.471
NC_035081.1	55414196	.	C	T	.	.	MAF_INRAE=46.667;MAF_USDA=47.647
NC_035081.1	55414234	.	G	T	.	.	MAF_INRAE=22.152;MAF_USDA=24.706
NC_035081.1	55414246	.	T	G,C	.	.	MAF_INRAE=15.789
NC_035081.1	55414351	.	C	G	.	.	MAF_INRAE=39.873;MAF_USDA=48.824
NC_035081.1	55414456	.	A	G	.	.	MAF_USDA=16.667
NC_035081.1	55414483	.	T	C	.	.	MAF_USDA=16.393
NC_035081.1	55414487	.	G	A	.	.	MAF_INRAE=17.5;MAF_USDA=44.118
NC_035081.1	55414494	.	A	G	.	.	MAF_USDA=4.918
NC_035081.1	55414527	.	T	C	.	.	MAF_USDA=1.639
NC_035081.1	55414581	.	G	T	.	.	MAF_INRAE=39.241;MAF_USDA=49.412
NC_035081.1	55414606	.	A	G	.	.	MAF_INRAE=37.975;MAF_USDA=25.294
NC_035081.1	55414676	.	C	T	.	.	MAF_USDA=2.459
NC_035081.1	55414683	.	G	T	.	.	MAF_INRAE=29.167;MAF_USDA=5.738
NC_035081.1	55414705	.	A	C	.	.	MAF_INRAE=29.167;MAF_USDA=5.738
NC_035081.1	55414812	.	T	G	.	.	MAF_INRAE=47.468;MAF_USDA=41.176
NC_035081.1	55414959	.	A	G	.	.	MAF_USDA=1.639
NC_035081.1	55415031	.	G	A	.	.	MAF_USDA=2.459
NC_035081.1	55415048	.	A	C	.	.	MAF_INRAE=13.924
NC_035081.1	55415051	.	T	A	.	.	MAF_INRAE=8.333
NC_035081.1	55415128	.	C	T	.	.	MAF_INRAE=20.833;MAF_USDA=3.279
NC_035081.1	55415239	.	C	T	.	.	MAF_INRAE=39.241;MAF_USDA=48.235
NC_035081.1	55415302	.	C	A	.	.	MAF_USDA=3.279
NC_035081.1	55415323	.	C	T	.	.	MAF_INRAE=39.241;MAF_USDA=47.059
NC_035081.1	55415324	.	G	A	.	.	MAF_INRAE=17.089;MAF_USDA=10.0
NC_035081.1	55415428	.	C	T	.	.	MAF_USDA=15.882
NC_035081.1	55415514	.	T	G	.	.	MAF_USDA=32.353
NC_035081.1	55415687	.	G	A	.	.	MAF_USDA=18.824
NC_035081.1	55415881	.	T	G	.	.	MAF_USDA=20.492
NC_035081.1	55416029	.	T	A	.	.	MAF_INRAE=39.241;MAF_USDA=48.235
NC_035081.1	55416056	.	C	T	.	.	MAF_USDA=8.235
NC_035081.1	55416198	.	CTATTTTTTT	CTATTTTTTG	.	.	MAF_USDA=37.5
NC_035081.1	55416207	.	T	G	.	.	MAF_INRAE=39.241;MAF_USDA=47.5
NC_035081.1	55416217	.	C	A	.	.	MAF_INRAE=47.468;MAF_USDA=32.353
NC_035081.1	55416257	.	A	C	.	.	MAF_USDA=1.639
NC_035081.1	55416401	.	C	T	.	.	MAF_USDA=37.5
NC_035081.1	55416403	.	C	T	.	.	MAF_INRAE=39.241;MAF_USDA=8.333
NC_035081.1	55416522	.	T	A	.	.	MAF_USDA=18.333
NC_035081.1	55416571	.	T	G	.	.	MAF_INRAE=39.241;MAF_USDA=48.235
NC_035081.1	55416585	.	G	A	.	.	MAF_USDA=1.639
NC_035081.1	55416603	.	G	T	.	.	MAF_INRAE=39.241;MAF_USDA=14.706
NC_035081.1	55416758	.	C	A	.	.	MAF_INRAE=39.873;MAF_USDA=48.824
NC_035081.1	55416912	.	A	C	.	.	MAF_USDA=3.279
NC_035081.1	55416915	.	T	G	.	.	MAF_INRAE=39.873;MAF_USDA=48.824
NC_035081.1	55416974	.	T	G	.	.	MAF_INRAE=17.089;MAF_USDA=10.588
NC_035081.1	55417047	.	C	T	.	.	MAF_USDA=33.529
NC_035081.1	55417048	.	C	G	.	.	MAF_USDA=2.459
NC_035081.1	55417093	.	G	A	.	.	MAF_USDA=5.294
NC_035081.1	55417097	.	A	T	.	.	MAF_INRAE=12.658;MAF_USDA=6.557
NC_035081.1	55417185	.	C	T	.	.	MAF_INRAE=39.241;MAF_USDA=48.824
NC_035081.1	55417189	.	A	G	.	.	MAF_INRAE=39.241;MAF_USDA=14.118
NC_035081.1	55417278	.	G	A	.	.	MAF_INRAE=47.468;MAF_USDA=33.529
NC_035081.1	55417316	.	A	G	.	.	MAF_USDA=2.459
NC_035081.1	55417324	.	T	G	.	.	MAF_USDA=1.639
NC_035081.1	55417394	.	T	A	.	.	MAF_USDA=29.167
NC_035081.1	55417396	.	G	A	.	.	MAF_USDA=29.167
NC_035081.1	55417402	.	G	A	.	.	MAF_INRAE=47.468;MAF_USDA=34.118
NC_035081.1	55417440	.	T	A	.	.	MAF_INRAE=20.833;MAF_USDA=3.279
NC_035081.1	55417524	.	A	G	.	.	MAF_USDA=1.639
NC_035081.1	55417625	.	G	A	.	.	MAF_USDA=2.459
NC_035081.1	55417889	.	C	T	.	.	MAF_INRAE=39.241;MAF_USDA=48.235
NC_035081.1	55417972	.	A	G	.	.	MAF_INRAE=39.241;MAF_USDA=14.706
NC_035081.1	55417977	.	G	T	.	.	MAF_INRAE=17.089;MAF_USDA=10.588
NC_035081.1	55417982	.	T	C	.	.	MAF_INRAE=39.873;MAF_USDA=49.412
NC_035081.1	55418008	.	C	A	.	.	MAF_USDA=22.131
NC_035081.1	55418083	.	G	T	.	.	MAF_USDA=1.639
NC_035081.1	55418137	.	A	G	.	.	MAF_INRAE=39.873;MAF_USDA=48.824
NC_035081.1	55418147	.	C	A	.	.	MAF_INRAE=39.873;MAF_USDA=48.824
NC_035081.1	55418207	.	G	A	.	.	MAF_INRAE=40.506;MAF_USDA=49.412
NC_035081.1	55418335	.	G	A	.	.	MAF_INRAE=38.608;MAF_USDA=49.412
NC_035081.1	55418359	.	C	T	.	.	MAF_USDA=1.639
NC_035081.1	55418375	.	T	G	.	.	MAF_INRAE=9.167
NC_035081.1	55418387	.	C	T	.	.	MAF_USDA=1.639
NC_035081.1	55418440	.	G	A	.	.	MAF_INRAE=40.506;MAF_USDA=48.235
NC_035081.1	55418525	.	T	C	.	.	MAF_USDA=1.639
NC_035081.1	55418620	.	C	G	.	.	MAF_INRAE=17.089;MAF_USDA=7.647
NC_035081.1	55418643	.	T	G	.	.	MAF_INRAE=39.241;MAF_USDA=48.824
NC_035081.1	55418656	.	G	C	.	.	MAF_USDA=33.529
NC_035081.1	55418664	.	C	A	.	.	MAF_USDA=2.459
NC_035081.1	55418767	.	G	A	.	.	MAF_USDA=2.459
NC_035081.1	55418831	.	T	C	.	.	MAF_INRAE=39.873;MAF_USDA=48.824
NC_035081.1	55418872	.	G	T	.	.	MAF_USDA=18.852
NC_035081.1	55418884	.	G	A	.	.	MAF_INRAE=8.333;MAF_USDA=1.639
NC_035081.1	55418916	.	A	T	.	.	MAF_USDA=1.667
NC_035081.1	55418944	.	G	C	.	.	MAF_INRAE=47.468;MAF_USDA=34.706
NC_035081.1	55418992	.	A	T	.	.	MAF_INRAE=13.291;MAF_USDA=16.471
NC_035081.1	55418999	.	C	T	.	.	MAF_INRAE=46.835;MAF_USDA=34.118
NC_035081.1	55419005	.	C	A	.	.	MAF_USDA=1.639
NC_035081.1	55419009	.	C	T	.	.	MAF_USDA=2.459
NC_035081.1	55419062	.	C	T	.	.	MAF_INRAE=17.5;MAF_USDA=8.333
NC_035081.1	55419063	.	C	T	.	.	MAF_INRAE=39.241;MAF_USDA=48.235
NC_035081.1	55419145	.	T	C	.	.	MAF_INRAE=38.608;MAF_USDA=47.647
NC_035081.1	55419207	.	T	A	.	.	MAF_USDA=1.639
NC_035081.1	55419253	.	T	A	.	.	MAF_INRAE=6.962
NC_035081.1	55419290	.	G	A	.	.	MAF_INRAE=17.089;MAF_USDA=11.176
NC_035081.1	55419391	.	C	T	.	.	MAF_INRAE=22.785;MAF_USDA=18.824
NC_035081.1	55419404	.	G	C	.	.	MAF_USDA=1.639
NC_035081.1	55419407	.	C	T	.	.	MAF_INRAE=17.089;MAF_USDA=10.588
NC_035081.1	55419607	.	G	A	.	.	MAF_USDA=2.459
NC_035081.1	55419628	.	G	A	.	.	MAF_USDA=2.459
NC_035081.1	55419675	.	C	T	.	.	MAF_USDA=2.353
NC_035081.1	55419676	.	G	A	.	.	MAF_INRAE=13.291;MAF_USDA=10.588
NC_035081.1	55419735	.	A	C	.	.	MAF_INRAE=39.241;MAF_USDA=49.412
NC_035081.1	55419742	.	C	A	.	.	MAF_USDA=20.492
NC_035081.1	55419800	.	G	T	.	.	MAF_USDA=15.882
NC_035081.1	55419831	.	G	T	.	.	MAF_INRAE=20.833;MAF_USDA=3.279
NC_035081.1	55419914	.	C	T	.	.	MAF_USDA=1.639
NC_035081.1	55420079	.	C	T	.	.	MAF_USDA=17.647
NC_035081.1	55420204	.	C	T	.	.	MAF_INRAE=29.167;MAF_USDA=7.377
NC_035081.1	55420269	.	G	T	.	.	MAF_USDA=1.639
NC_035081.1	55420304	.	T	G	.	.	MAF_USDA=20.492
NC_035081.1	55420404	.	G	A	.	.	MAF_INRAE=39.241;MAF_USDA=49.412
NC_035081.1	55420471	.	C	T	.	.	MAF_INRAE=29.167;MAF_USDA=4.918
NC_035081.1	55420500	.	T	G	.	.	MAF_USDA=2.459
NC_035081.1	55420597	.	C	T	.	.	MAF_USDA=2.459
NC_035081.1	55420666	.	C	T	.	.	MAF_INRAE=39.241;MAF_USDA=50.0
NC_035081.1	55420740	.	G	A	.	.	MAF_USDA=2.459
NC_035081.1	55420741	.	C	A	.	.	MAF_USDA=2.459
NC_035081.1	55420749	.	G	A	.	.	MAF_USDA=5.882
NC_035081.1	55420789	.	C	T	.	.	MAF_USDA=3.279
NC_035081.1	55420837	.	C	T	.	.	MAF_INRAE=13.291;MAF_USDA=10.588
NC_035081.1	55420961	.	A	G	.	.	MAF_INRAE=39.241;MAF_USDA=47.647
NC_035081.1	55420969	.	G	A	.	.	MAF_USDA=1.639
NC_035081.1	55420988	.	C	T	.	.	MAF_INRAE=39.241;MAF_USDA=47.647
NC_035081.1	55421006	.	A	C	.	.	MAF_USDA=6.557
NC_035081.1	55421032	.	T	A	.	.	MAF_USDA=1.639
NC_035081.1	55421068	.	G	A	.	.	MAF_USDA=1.639
NC_035081.1	55421150	.	T	C	.	.	MAF_USDA=1.639
NC_035081.1	55421205	.	C	T	.	.	MAF_INRAE=20.833;MAF_USDA=3.279
NC_035081.1	55421220	.	G	T	.	.	MAF_INRAE=39.241;MAF_USDA=10.0
NC_035081.1	55421231	.	G	A	.	.	MAF_INRAE=39.241;MAF_USDA=9.412
NC_035081.1	55421239	.	G	A	.	.	MAF_USDA=2.459
NC_035081.1	55421277	.	A	G	.	.	MAF_INRAE=13.291;MAF_USDA=17.059
NC_035081.1	55421324	.	A	C	.	.	MAF_INRAE=17.089;MAF_USDA=8.824
NC_035081.1	55421342	.	C	T	.	.	MAF_USDA=16.471
NC_035081.1	55421482	.	C	A	.	.	MAF_INRAE=19.167;MAF_USDA=4.237
NC_035081.1	55421744	.	C	T	.	.	MAF_USDA=1.639
NC_035081.1	55421752	.	G	T	.	.	MAF_INRAE=13.291;MAF_USDA=8.235
NC_035081.1	55421839	.	A	T	.	.	MAF_USDA=2.459
NC_035081.1	55421917	.	C	A	.	.	MAF_USDA=1.639
NC_035081.1	55422060	.	A	C	.	.	MAF_USDA=15.294
NC_035081.1	55422070	.	G	C	.	.	MAF_USDA=15.294
NC_035081.1	55422074	.	A	G	.	.	MAF_INRAE=39.241;MAF_USDA=9.412
NC_035081.1	55422085	.	A	G	.	.	MAF_USDA=15.294
NC_035081.1	55422171	.	T	A	.	.	MAF_INRAE=13.291;MAF_USDA=33.529
NC_035081.1	55422191	.	A	G	.	.	MAF_INRAE=29.114;MAF_USDA=46.471
NC_035081.1	55422252	.	A	G	.	.	MAF_USDA=1.639
NC_035081.1	55422290	.	T	G	.	.	MAF_INRAE=46.835;MAF_USDA=34.118
NC_035081.1	55422292	.	T	C	.	.	MAF_USDA=2.459
NC_035081.1	55422382	.	C	T	.	.	MAF_USDA=4.918
NC_035081.1	55422405	.	T	G	.	.	MAF_USDA=2.459
NC_035081.1	55422425	.	G	T	.	.	MAF_INRAE=15.789
NC_035081.1	55422497	.	A	T	.	.	MAF_INRAE=46.835;MAF_USDA=34.118
NC_035081.1	55422509	.	G	A	.	.	MAF_USDA=20.833
NC_035081.1	55422609	.	T	C	.	.	MAF_USDA=1.639
NC_035081.1	55422615	.	T	A	.	.	MAF_USDA=1.639
NC_035081.1	55422625	.	T	C	.	.	MAF_USDA=1.639
NC_035081.1	55422631	.	A	T	.	.	MAF_USDA=14.118
NC_035081.1	55422849	.	G	T	.	.	MAF_USDA=1.639
NC_035081.1	55422903	.	G	A	.	.	MAF_USDA=4.918
NC_035081.1	55422904	.	T	A	.	.	MAF_INRAE=39.241;MAF_USDA=43.529
NC_035081.1	55423014	.	C	A	.	.	MAF_INRAE=13.291;MAF_USDA=17.647
NC_035081.1	55423056	.	C	T	.	.	MAF_INRAE=46.835;MAF_USDA=34.118
NC_035081.1	55423152	.	A	T	.	.	MAF_INRAE=13.291;MAF_USDA=17.059
NC_035081.1	55423191	.	C	T	.	.	MAF_INRAE=20.833;MAF_USDA=3.279
NC_035081.1	55423234	.	C	A	.	.	MAF_USDA=2.459
NC_035081.1	55423285	.	A	C	.	.	MAF_USDA=41.667
NC_035081.1	55423288	.	T	C	.	.	MAF_USDA=2.459
NC_035081.1	55423318	.	T	A	.	.	MAF_INRAE=4.167
NC_035081.1	55423399	.	C	T	.	.	MAF_INRAE=16.456;MAF_USDA=7.647
NC_035081.1	55423500	.	G	A	.	.	MAF_INRAE=8.333;MAF_USDA=1.639
NC_035081.1	55423503	.	C	T	.	.	MAF_INRAE=13.333;MAF_USDA=2.083
NC_035081.1	55423518	.	T	C	.	.	MAF_INRAE=35.443;MAF_USDA=37.647
NC_035081.1	55423519	.	G	T	.	.	MAF_INRAE=8.333
NC_035081.1	55423528	.	G	A	.	.	MAF_USDA=1.639
NC_035081.1	55423550	.	C	T	.	.	MAF_INRAE=7.595
NC_035081.1	55423551	.	G	A	.	.	MAF_INRAE=36.076;MAF_USDA=39.412
NC_035081.1	55423599	.	C	T	.	.	MAF_INRAE=37.5
NC_035081.1	55423621	.	A	G	.	.	MAF_USDA=3.279
NC_035081.1	55423636	.	C	A	.	.	MAF_USDA=1.639
NC_035081.1	55423643	.	C	T	.	.	MAF_INRAE=36.076;MAF_USDA=38.824
NC_035081.1	55423672	.	C	T	.	.	MAF_INRAE=36.076;MAF_USDA=37.059
NC_035081.1	55423776	.	A	T	.	.	MAF_INRAE=35.443;MAF_USDA=35.882
NC_035081.1	55423824	.	T	C	.	.	MAF_INRAE=36.076;MAF_USDA=33.529
NC_035081.1	55423825	.	G	T	.	.	MAF_INRAE=27.5;MAF_USDA=35.294
NC_035081.1	55423895	.	G	A	.	.	MAF_INRAE=35.443;MAF_USDA=35.294
NC_035081.1	55423924	.	G	T	.	.	MAF_INRAE=7.595
NC_035081.1	55423947	.	G	C	.	.	MAF_USDA=1.765
NC_035081.1	55423961	.	T	C	.	.	MAF_USDA=1.639
NC_035081.1	55423967	.	C	T	.	.	MAF_INRAE=24.684;MAF_USDA=15.882
NC_035081.1	55423987	.	G	A	.	.	MAF_INRAE=24.684;MAF_USDA=19.412
NC_035081.1	55424024	.	C	A	.	.	MAF_USDA=1.639
NC_035081.1	55424087	.	G	A	.	.	MAF_USDA=1.639
NC_035081.1	55424221	.	T	G	.	.	MAF_USDA=4.918
NC_035081.1	55424322	.	A	G	.	.	MAF_USDA=9.016
NC_035081.1	55424431	.	C	A	.	.	MAF_USDA=1.765
NC_035081.1	55424465	.	T	G	.	.	MAF_USDA=4.098
NC_035081.1	55424572	.	A	G	.	.	MAF_USDA=4.098
NC_035081.1	55424610	.	A	G	.	.	MAF_INRAE=36.076;MAF_USDA=35.294
NC_035081.1	55424671	.	G	T	.	.	MAF_INRAE=8.333;MAF_USDA=1.639
NC_035081.1	55424686	.	G	A	.	.	MAF_INRAE=8.333;MAF_USDA=1.639
NC_035081.1	55424723	.	T	A	.	.	MAF_INRAE=24.684;MAF_USDA=14.881
NC_035081.1	55424756	.	C	A	.	.	MAF_USDA=9.524
NC_035081.1	55424947	.	G	A	.	.	MAF_USDA=3.333
NC_035081.1	55424954	.	C	T	.	.	MAF_INRAE=8.333
NC_035081.1	55425027	.	G	T	.	.	MAF_INRAE=8.333;MAF_USDA=31.765
NC_035081.1	55425106	.	G	T	.	.	MAF_USDA=2.459
NC_035081.1	55425189	.	T	G	.	.	MAF_INRAE=15.789
NC_035081.1	55425205	.	C	T	.	.	MAF_USDA=4.918
NC_035081.1	55425249	.	C	T	.	.	MAF_USDA=2.459
NC_035081.1	55425256	.	A	C	.	.	MAF_INRAE=40.506;MAF_USDA=44.706
NC_035081.1	55425264	.	A	C	.	.	MAF_USDA=4.918
NC_035081.1	55425331	.	C	T	.	.	MAF_USDA=13.529
NC_035081.1	55425344	.	A	C	.	.	MAF_INRAE=24.684;MAF_USDA=15.294
NC_035081.1	55425347	.	C	T	.	.	MAF_USDA=4.918
NC_035081.1	55425361	.	G	A	.	.	MAF_USDA=1.639
NC_035081.1	55425385	.	A	T	.	.	MAF_USDA=18.824
NC_035081.1	55425391	.	C	T	.	.	MAF_USDA=18.824
NC_035081.1	55425394	.	A	G	.	.	MAF_INRAE=27.5;MAF_USDA=33.529
NC_035081.1	55425406	.	G	T	.	.	MAF_INRAE=39.241;MAF_USDA=27.976
NC_035081.1	55425443	.	T	A	.	.	MAF_USDA=37.952
NC_035081.1	55425552	.	T	A	.	.	MAF_USDA=3.333
NC_035081.1	55425583	.	C	A	.	.	MAF_USDA=2.976
NC_035081.1	55425636	.	C	T	.	.	MAF_USDA=1.786
NC_035081.1	55425659	.	G	A	.	.	MAF_USDA=2.5
NC_035081.1	55425674	.	C	T	.	.	MAF_USDA=21.667
NC_035081.1	55425817	.	T	C	.	.	MAF_INRAE=34.81;MAF_USDA=34.706
NC_035081.1	55425850	.	T	C	.	.	MAF_INRAE=34.167;MAF_USDA=4.706
NC_035081.1	55425865	.	AGAAC	AGAAA	.	.	MAF_USDA=37.5
NC_035081.1	55425869	.	C	A	.	.	MAF_INRAE=40.506;MAF_USDA=38.525
NC_035081.1	55425885	.	A	G	.	.	MAF_USDA=4.918
NC_035081.1	55425937	.	T	G	.	.	MAF_USDA=2.459
NC_035081.1	55425977	.	C	A	.	.	MAF_USDA=1.667
NC_035081.1	55425983	.	A	G	.	.	MAF_INRAE=20.833;MAF_USDA=18.75
NC_035081.1	55425984	.	G	T	.	.	MAF_INRAE=20.833;MAF_USDA=18.75
NC_035081.1	55425993	.	A	C	.	.	MAF_USDA=2.5
NC_035081.1	55426025	.	A	G	.	.	MAF_INRAE=15.789;MAF_USDA=47.59
NC_035081.1	55426070	.	A	G	.	.	MAF_USDA=29.167
NC_035081.1	55426131	.	G	A	.	.	MAF_INRAE=36.076;MAF_USDA=34.146
NC_035081.1	55426191	.	C	T	.	.	MAF_INRAE=3.333
NC_035081.1	55426271	.	C	G	.	.	MAF_INRAE=16.456;MAF_USDA=7.738
NC_035081.1	55426284	.	C	T	.	.	MAF_INRAE=24.684
NC_035081.1	55426426	.	G	T	.	.	MAF_INRAE=24.684;MAF_USDA=16.265
NC_035081.1	55426519	.	A	T	.	.	MAF_INRAE=36.076;MAF_USDA=36.31
NC_035081.1	55426525	.	G	C	.	.	MAF_USDA=1.667
NC_035081.1	55426540	.	A	G	.	.	MAF_INRAE=39.241
NC_035081.1	55426586	.	T	A	.	.	MAF_USDA=6.78
NC_035081.1	55426594	.	A	T	.	.	MAF_USDA=6.78
NC_035081.1	55426626	.	C	T	.	.	MAF_INRAE=35.443;MAF_USDA=35.882
NC_035081.1	55426667	.	A	T	.	.	MAF_INRAE=24.684;MAF_USDA=15.294
NC_035081.1	55426786	.	T	C	.	.	MAF_USDA=31.25
NC_035081.1	55426806	.	A	G	.	.	MAF_INRAE=39.241;MAF_USDA=39.583
NC_035081.1	55427013	.	G	T	.	.	MAF_INRAE=8.333;MAF_USDA=1.639
NC_035081.1	55427055	.	G	A	.	.	MAF_USDA=4.098
NC_035081.1	55427061	.	T	C	.	.	MAF_USDA=4.098
NC_035081.1	55427098	.	A	G	.	.	MAF_USDA=1.639
NC_035081.1	55427147	.	G	C	.	.	MAF_USDA=4.098
NC_035081.1	55427214	.	C	T	.	.	MAF_INRAE=36.076;MAF_USDA=37.647
NC_035081.1	55427242	.	T	C	.	.	MAF_INRAE=39.241;MAF_USDA=44.706
NC_035081.1	55427244	.	G	T	.	.	MAF_USDA=2.459
NC_035081.1	55427249	.	T	C	.	.	MAF_USDA=2.459
NC_035081.1	55427316	.	T	G	.	.	MAF_USDA=27.869
NC_035081.1	55427346	.	A	G	.	.	MAF_USDA=4.098
NC_035081.1	55427365	.	G	A	.	.	MAF_USDA=4.098
NC_035081.1	55427395	.	C	T	.	.	MAF_USDA=4.098
NC_035081.1	55427460	.	A	T	.	.	MAF_USDA=1.639
NC_035081.1	55427522	.	G	T	.	.	MAF_USDA=2.459
NC_035081.1	55427541	.	C	A	.	.	MAF_USDA=4.918
NC_035081.1	55427556	.	A	G	.	.	MAF_INRAE=39.241;MAF_USDA=40.588
NC_035081.1	55427609	.	A	G	.	.	MAF_USDA=4.918
NC_035081.1	55427627	.	A	T	.	.	MAF_INRAE=24.051;MAF_USDA=15.294
NC_035081.1	55427653	.	C	T	.	.	MAF_INRAE=17.089;MAF_USDA=7.647
NC_035081.1	55427686	.	C	T	.	.	MAF_INRAE=35.443;MAF_USDA=35.882
NC_035081.1	55427689	.	A	C	.	.	MAF_INRAE=47.5;MAF_USDA=44.706
NC_035081.1	55427716	.	C	A	.	.	MAF_USDA=4.918
NC_035081.1	55427748	.	T	A	.	.	MAF_USDA=4.918
NC_035081.1	55427770	.	G	A	.	.	MAF_USDA=4.098
NC_035081.1	55427771	.	G	T	.	.	MAF_USDA=4.918
NC_035081.1	55427857	.	C	T	.	.	MAF_USDA=4.918
NC_035081.1	55427911	.	A	T	.	.	MAF_INRAE=36.076;MAF_USDA=39.412
NC_035081.1	55427928	.	C	T	.	.	MAF_USDA=1.639
NC_035081.1	55427952	.	T	G	.	.	MAF_USDA=1.639
NC_035081.1	55427955	.	A	G	.	.	MAF_INRAE=38.608;MAF_USDA=45.294
NC_035081.1	55427969	.	C	A	.	.	MAF_USDA=1.639
NC_035081.1	55428020	.	A	G	.	.	MAF_INRAE=39.873;MAF_USDA=42.941
NC_035081.1	55428023	.	T	C	.	.	MAF_USDA=4.098
NC_035081.1	55428098	.	A	T	.	.	MAF_USDA=4.098
NC_035081.1	55428100	.	T	A	.	.	MAF_USDA=2.459
NC_035081.1	55428102	.	A	T	.	.	MAF_USDA=4.098
NC_035081.1	55428174	.	C	T	.	.	MAF_INRAE=21.053;MAF_USDA=15.294
NC_035081.1	55428176	.	C	T	.	.	MAF_INRAE=8.333
NC_035081.1	55428177	.	C	A	.	.	MAF_INRAE=8.333
NC_035081.1	55428181	.	C	T	.	.	MAF_INRAE=8.333;MAF_USDA=1.639
NC_035081.1	55428204	.	G	T	.	.	MAF_USDA=4.918
NC_035081.1	55428250	.	G	A	.	.	MAF_INRAE=35.443;MAF_USDA=35.882
NC_035081.1	55428295	.	G	A	.	.	MAF_INRAE=36.076;MAF_USDA=29.412
NC_035081.1	55428350	.	T	A	.	.	MAF_INRAE=39.241;MAF_USDA=42.353
NC_035081.1	55428374	.	T	C	.	.	MAF_USDA=2.459
NC_035081.1	55428380	.	G	A	.	.	MAF_USDA=2.459
NC_035081.1	55428444	.	G	C	.	.	MAF_USDA=4.918
NC_035081.1	55428462	.	T	C	.	.	MAF_USDA=2.459
NC_035081.1	55428536	.	G	T	.	.	MAF_INRAE=24.684;MAF_USDA=15.294
NC_035081.1	55428548	.	G	T	.	.	MAF_USDA=2.459
NC_035081.1	55428549	.	A	T	.	.	MAF_USDA=4.098
NC_035081.1	55428626	.	G	A	.	.	MAF_USDA=1.639
NC_035081.1	55428632	.	A	G	.	.	MAF_INRAE=24.684;MAF_USDA=16.471
NC_035081.1	55428661	.	C	A	.	.	MAF_USDA=1.639
NC_035081.1	55428672	.	G	T	.	.	MAF_INRAE=24.684;MAF_USDA=16.471
NC_035081.1	55428673	.	G	T	.	.	MAF_INRAE=25.833;MAF_USDA=15.882
NC_035081.1	55428704	.	A	T	.	.	MAF_INRAE=24.684;MAF_USDA=18.75
NC_035081.1	55428712	.	C	T	.	.	MAF_USDA=4.918
NC_035081.1	55428724	.	A	G	.	.	MAF_INRAE=35.443;MAF_USDA=36.471
NC_035081.1	55428725	.	C	T	.	.	MAF_INRAE=26.667;MAF_USDA=37.059
NC_035081.1	55428786	.	G	T	.	.	MAF_USDA=2.459
NC_035081.1	55428796	.	A	C	.	.	MAF_USDA=1.639
NC_035081.1	55429018	.	G	A	.	.	MAF_INRAE=35.443;MAF_USDA=36.471
NC_035081.1	55429051	.	G	T	.	.	MAF_USDA=4.098
NC_035081.1	55429120	.	G	T	.	.	MAF_INRAE=42.105;MAF_USDA=8.824
NC_035081.1	55429153	.	G	A	.	.	MAF_INRAE=34.177;MAF_USDA=32.941
NC_035081.1	55429166	.	C	A	.	.	MAF_USDA=39.583
NC_035081.1	55429237	.	G	A	.	.	MAF_USDA=4.167
NC_035081.1	55430014	.	T	C	.	.	MAF_INRAE=21.053;MAF_USDA=14.583
NC_035081.1	55430085	.	A	G	.	.	MAF_INRAE=15.789;MAF_USDA=45.882
NC_035081.1	55430096	.	C	A	.	.	MAF_INRAE=23.418;MAF_USDA=15.294
NC_035081.1	55430101	.	A	C	.	.	MAF_INRAE=39.873;MAF_USDA=45.882
NC_035081.1	55430111	.	G	T	.	.	MAF_USDA=1.639
NC_035081.1	55430173	.	T	C	.	.	MAF_INRAE=39.241;MAF_USDA=40.588
NC_035081.1	55430269	.	A	G	.	.	MAF_USDA=4.098
NC_035081.1	55430283	.	G	A	.	.	MAF_USDA=4.098
NC_035081.1	55430312	.	T	C	.	.	MAF_INRAE=36.076;MAF_USDA=35.882
NC_035081.1	55430322	.	T	C	.	.	MAF_INRAE=15.789;MAF_USDA=40.0
NC_035081.1	55430370	.	G	C	.	.	MAF_USDA=4.167
NC_035081.1	55430372	.	C	T	.	.	MAF_USDA=3.279
NC_035081.1	55430390	.	A	T	.	.	MAF_USDA=4.918
NC_035081.1	55430428	.	G	A	.	.	MAF_INRAE=8.333
NC_035081.1	55430446	.	C	T	.	.	MAF_USDA=1.639
NC_035081.1	55430459	.	C	A	.	.	MAF_INRAE=36.076;MAF_USDA=35.882
NC_035081.1	55430494	.	C	G	.	.	MAF_USDA=4.098
NC_035081.1	55430631	.	G	T	.	.	MAF_INRAE=39.241;MAF_USDA=48.235
NC_035081.1	55430783	.	G	A	.	.	MAF_USDA=2.459
NC_035081.1	55430786	.	C	T	.	.	MAF_USDA=2.459
NC_035081.1	55430850	.	A	T	.	.	MAF_USDA=4.098
NC_035081.1	55430975	.	C	T	.	.	MAF_USDA=8.235
NC_035081.1	55431036	.	C	G	.	.	MAF_USDA=4.918
NC_035081.1	55431083	.	T	A	.	.	MAF_USDA=39.412
NC_035081.1	55431095	.	T	A	.	.	MAF_USDA=36.31
NC_035081.1	55431102	.	C	T	.	.	MAF_USDA=48.214
NC_035081.1	55431113	.	G	A	.	.	MAF_USDA=2.459
NC_035081.1	55431160	.	C	G	.	.	MAF_USDA=1.639
NC_035081.1	55431184	.	C	T	.	.	MAF_USDA=48.214
NC_035081.1	55431266	.	A	G	.	.	MAF_USDA=47.619
NC_035081.1	55431298	.	A	G	.	.	MAF_USDA=2.459
NC_035081.1	55431394	.	T	A	.	.	MAF_USDA=39.881
NC_035081.1	55431403	.	C	T	.	.	MAF_INRAE=8.861;MAF_USDA=4.098
NC_035081.1	55431430	.	G	C	.	.	MAF_USDA=3.279
NC_035081.1	55431458	.	C	T	.	.	MAF_USDA=3.279
NC_035081.1	55431464	.	T	A	.	.	MAF_INRAE=8.333;MAF_USDA=3.279
NC_035081.1	55431513	.	A	T	.	.	MAF_INRAE=23.418;MAF_USDA=9.412
NC_035081.1	55431522	.	T	A	.	.	MAF_INRAE=36.076;MAF_USDA=35.294
NC_035081.1	55431557	.	G	A	.	.	MAF_INRAE=24.684;MAF_USDA=13.529
NC_035081.1	55431703	.	A	G	.	.	MAF_INRAE=38.608;MAF_USDA=9.412
NC_035081.1	55431798	.	C	A	.	.	MAF_USDA=1.639
NC_035081.1	55432147	.	G	T	.	.	MAF_INRAE=21.053;MAF_USDA=27.059
NC_035081.1	55432176	.	A	G	.	.	MAF_INRAE=37.975;MAF_USDA=24.118
NC_035081.1	55432223	.	T	A	.	.	MAF_USDA=27.647
NC_035081.1	55432229	.	G	T	.	.	MAF_USDA=4.098
NC_035081.1	55432307	.	C	T	.	.	MAF_USDA=20.833
NC_035081.1	55432308	.	A	T	.	.	MAF_USDA=3.333
NC_035081.1	55432359	.	A	G	.	.	MAF_USDA=35.294
NC_035081.1	55432419	.	C	T	.	.	MAF_INRAE=22.152;MAF_USDA=25.882
NC_035081.1	55432500	.	G	T	.	.	MAF_INRAE=39.873;MAF_USDA=49.412
NC_035081.1	55432524	.	C	T	.	.	MAF_INRAE=22.785;MAF_USDA=25.882
NC_035081.1	55432609	.	T	G	.	.	MAF_INRAE=39.873;MAF_USDA=48.235
NC_035081.1	55432632	.	C	A	.	.	MAF_INRAE=39.241;MAF_USDA=8.235
NC_035081.1	55432752	.	A	T	.	.	MAF_USDA=19.672
NC_035081.1	55432757	.	G	A	.	.	MAF_USDA=2.459
NC_035081.1	55432803	.	T	A	.	.	MAF_USDA=2.459
NC_035081.1	55432806	.	A	C	.	.	MAF_USDA=4.098
NC_035081.1	55432891	.	T	G	.	.	MAF_INRAE=48.333;MAF_USDA=48.235
NC_035081.1	55432917	.	G	C	.	.	MAF_USDA=1.639
NC_035081.1	55432929	.	A	T	.	.	MAF_USDA=2.459
NC_035081.1	55432933	.	A	G	.	.	MAF_INRAE=43.333
NC_035081.1	55432979	.	G	T	.	.	MAF_USDA=1.639
NC_035081.1	55433112	.	C	T	.	.	MAF_INRAE=42.5
NC_035081.1	55433113	.	G	T	.	.	MAF_INRAE=42.5
NC_035081.1	55433115	.	T	G	.	.	MAF_INRAE=42.5;MAF_USDA=37.5
NC_035081.1	55433185	.	C	T	.	.	MAF_USDA=1.639
NC_035081.1	55433287	.	G	C	.	.	MAF_USDA=2.459
NC_035081.1	55433320	.	G	A	.	.	MAF_INRAE=40.506
NC_035081.1	55433379	.	C	T	.	.	MAF_USDA=1.639
NC_035081.1	55433382	.	C	A	.	.	MAF_USDA=2.459
NC_035081.1	55433393	.	A	C	.	.	MAF_INRAE=43.038;MAF_USDA=47.647
NC_035081.1	55433420	.	G	A	.	.	MAF_INRAE=37.975;MAF_USDA=21.176
NC_035081.1	55433441	.	A	G	.	.	MAF_INRAE=39.241;MAF_USDA=48.824
NC_035081.1	55433460	.	C	A	.	.	MAF_INRAE=39.241;MAF_USDA=10.588
NC_035081.1	55433494	.	T	C	.	.	MAF_INRAE=39.873;MAF_USDA=50.0
NC_035081.1	55433546	.	C	T	.	.	MAF_USDA=2.459
NC_035081.1	55433620	.	T	C	.	.	MAF_INRAE=45.57;MAF_USDA=39.583
NC_035081.1	55433634	.	T	A	.	.	MAF_INRAE=46.667;MAF_USDA=8.333
NC_035081.1	55433734	.	G	A	.	.	MAF_USDA=27.083
NC_035081.1	55433737	.	CAGCC	CAGCA	.	.	MAF_USDA=37.5
NC_035081.1	55433785	.	C	T	.	.	MAF_USDA=1.639
NC_035081.1	55433791	.	T	C	.	.	MAF_USDA=1.639
NC_035081.1	55433806	.	G	T	.	.	MAF_INRAE=15.789;MAF_USDA=48.824
NC_035081.1	55433807	.	C	T	.	.	MAF_USDA=49.412
NC_035081.1	55433874	.	T	C	.	.	MAF_INRAE=48.333;MAF_USDA=45.882
NC_035081.1	55433901	.	A	C	.	.	MAF_USDA=2.459
NC_035081.1	55433997	.	A	G	.	.	MAF_INRAE=48.333;MAF_USDA=47.059
NC_035081.1	55434030	.	T	C	.	.	MAF_USDA=3.279
NC_035081.1	55434069	.	C	T	.	.	MAF_USDA=25.0
NC_035081.1	55434071	.	A	C	.	.	MAF_INRAE=20.833;MAF_USDA=25.0
NC_035081.1	55434077	.	G	A	.	.	MAF_INRAE=21.519
NC_035081.1	55434107	.	G	T	.	.	MAF_USDA=38.235
NC_035081.1	55434167	.	G	A	.	.	MAF_INRAE=39.241;MAF_USDA=47.059
NC_035081.1	55434168	.	G	A	.	.	MAF_INRAE=46.667;MAF_USDA=48.235
NC_035081.1	55434181	.	A	T	.	.	MAF_INRAE=39.873;MAF_USDA=48.235
NC_035081.1	55434212	.	C	T	.	.	MAF_INRAE=22.152;MAF_USDA=29.167
NC_035081.1	55434232	.	T	C	.	.	MAF_INRAE=39.873;MAF_USDA=48.824
NC_035081.1	55434264	.	C	A	.	.	MAF_INRAE=47.5;MAF_USDA=49.412
NC_035081.1	55434313	.	T	G	.	.	MAF_INRAE=39.873;MAF_USDA=10.0
NC_035081.1	55434319	.	A	G	.	.	MAF_USDA=6.25
NC_035081.1	55434327	.	G	A	.	.	MAF_INRAE=49.167;MAF_USDA=31.25
NC_035081.1	55434346	.	A	C	.	.	MAF_INRAE=49.167
NC_035081.1	55434730	.	G	T	.	.	MAF_INRAE=39.873;MAF_USDA=10.0
NC_035081.1	55434755	.	T	C	.	.	MAF_INRAE=40.506;MAF_USDA=50.0
NC_035081.1	55434772	.	T	A	.	.	MAF_INRAE=42.405;MAF_USDA=50.0
NC_035081.1	55434773	.	A	C	.	.	MAF_INRAE=49.167;MAF_USDA=50.0
NC_035081.1	55435167	.	G	T	.	.	MAF_USDA=5.833
NC_035081.1	55435414	.	T	C	.	.	MAF_USDA=38.235
NC_035081.1	55435420	.	C	T	.	.	MAF_INRAE=37.975;MAF_USDA=25.294
NC_035081.1	55435448	.	G	A	.	.	MAF_INRAE=22.785;MAF_USDA=27.059
NC_035081.1	55435460	.	T	C	.	.	MAF_INRAE=39.873;MAF_USDA=45.882
NC_035081.1	55435518	.	C	T	.	.	MAF_USDA=5.882
NC_035081.1	55435608	.	A	C	.	.	MAF_USDA=2.459
NC_035081.1	55435629	.	C	A	.	.	MAF_INRAE=13.333;MAF_USDA=8.333
NC_035081.1	55435646	.	C	T	.	.	MAF_INRAE=22.785;MAF_USDA=26.471
NC_035081.1	55435667	.	A	T	.	.	MAF_USDA=2.459
NC_035081.1	55435674	.	T	A	.	.	MAF_USDA=1.639
NC_035081.1	55435756	.	C	G	.	.	MAF_USDA=47.727
NC_035081.1	55435782	.	C	T	.	.	MAF_USDA=2.459
NC_035081.1	55435849	.	T	A	.	.	MAF_INRAE=39.241;MAF_USDA=48.824
NC_035081.1	55435876	.	T	G	.	.	MAF_USDA=38.235
NC_035081.1	55435877	.	T	G	.	.	MAF_USDA=38.824
NC_035081.1	55435940	.	T	G	.	.	MAF_USDA=1.765
NC_035081.1	55435952	.	C	T	.	.	MAF_INRAE=15.789
NC_035081.1	55436023	.	C	T	.	.	MAF_INRAE=40.506;MAF_USDA=50.0
NC_035081.1	55436065	.	A	G	.	.	MAF_USDA=2.542
NC_035081.1	55436067	.	T	A	.	.	MAF_INRAE=44.937;MAF_USDA=37.5
NC_035081.1	55436080	.	A	G	.	.	MAF_INRAE=46.835;MAF_USDA=49.405
NC_035081.1	55436095	.	C	T	.	.	MAF_USDA=10.119
NC_035081.1	55436172	.	G	T	.	.	MAF_INRAE=15.789;MAF_USDA=48.235
NC_035081.1	55436175	.	A	T	.	.	MAF_INRAE=42.405;MAF_USDA=11.176
NC_035081.1	55436195	.	A	C	.	.	MAF_INRAE=15.789;MAF_USDA=48.824
NC_035081.1	55436209	.	A	T	.	.	MAF_INRAE=15.789;MAF_USDA=49.412
NC_035081.1	55436236	.	C	A	.	.	MAF_INRAE=21.519;MAF_USDA=27.083
NC_035081.1	55436256	.	C	A	.	.	MAF_INRAE=22.152;MAF_USDA=27.059
NC_035081.1	55436315	.	T	C	.	.	MAF_INRAE=37.975;MAF_USDA=22.353
NC_035081.1	55436318	.	C	T	.	.	MAF_USDA=38.235
NC_035081.1	55436332	.	G	A	.	.	MAF_USDA=1.639
NC_035081.1	55436351	.	C	T	.	.	MAF_INRAE=37.975;MAF_USDA=22.353
NC_035081.1	55436352	.	A	G	.	.	MAF_INRAE=47.5;MAF_USDA=47.647
NC_035081.1	55436374	.	T	G	.	.	MAF_USDA=37.647
NC_035081.1	55436463	.	T	G	.	.	MAF_INRAE=39.873;MAF_USDA=37.5
NC_035081.1	55436474	.	A	T	.	.	MAF_USDA=2.459
NC_035081.1	55436553	.	T	C	.	.	MAF_INRAE=47.468;MAF_USDA=41.765
NC_035081.1	55436581	.	C	T	.	.	MAF_INRAE=47.468;MAF_USDA=41.765
NC_035081.1	55436582	.	T	G	.	.	MAF_INRAE=49.167;MAF_USDA=41.765
NC_035081.1	55436617	.	A	G	.	.	MAF_USDA=7.059
NC_035081.1	55436621	.	G	T	.	.	MAF_INRAE=39.241;MAF_USDA=45.882
NC_035081.1	55436643	.	G	A	.	.	MAF_INRAE=39.241;MAF_USDA=48.824
NC_035081.1	55436658	.	T	A	.	.	MAF_INRAE=39.241;MAF_USDA=49.412
NC_035081.1	55436680	.	C	G	.	.	MAF_USDA=1.765
NC_035081.1	55436706	.	C	T	.	.	MAF_INRAE=39.241;MAF_USDA=48.824
NC_035081.1	55436715	.	A	T	.	.	MAF_USDA=1.639
NC_035081.1	55436734	.	G	A	.	.	MAF_INRAE=38.608;MAF_USDA=48.824
NC_035081.1	55436742	.	A	T	.	.	MAF_INRAE=38.608;MAF_USDA=48.824
NC_035081.1	55436790	.	T	C	.	.	MAF_INRAE=39.241;MAF_USDA=46.471
NC_035081.1	55436833	.	A	G	.	.	MAF_INRAE=39.241;MAF_USDA=48.824
NC_035081.1	55436853	.	C	A	.	.	MAF_USDA=8.333
NC_035081.1	55436855	.	C	A	.	.	MAF_USDA=8.333
NC_035081.1	55436859	.	T	A	.	.	MAF_USDA=8.333
NC_035081.1	55436875	.	C	T	.	.	MAF_USDA=3.279
NC_035081.1	55436878	.	T	A	.	.	MAF_INRAE=39.241;MAF_USDA=48.824
NC_035081.1	55436881	.	A	G	.	.	MAF_INRAE=46.667;MAF_USDA=48.824
NC_035081.1	55436998	.	C	T	.	.	MAF_INRAE=39.241;MAF_USDA=50.0
NC_035081.1	55437002	.	C	T	.	.	MAF_INRAE=46.667;MAF_USDA=45.294
NC_035081.1	55437023	.	G	A	.	.	MAF_USDA=1.639
NC_035081.1	55437037	.	A	T	.	.	MAF_INRAE=39.241;MAF_USDA=48.235
NC_035081.1	55437050	.	T	G	.	.	MAF_INRAE=39.241;MAF_USDA=48.235
NC_035081.1	55437137	.	A	T	.	.	MAF_INRAE=40.506;MAF_USDA=48.235
NC_035081.1	55437158	.	T	C	.	.	MAF_USDA=3.279
NC_035081.1	55437181	.	T	A	.	.	MAF_USDA=4.098
NC_035081.1	55437255	.	A	G	.	.	MAF_INRAE=39.241;MAF_USDA=48.235
NC_035081.1	55437272	.	G	A	.	.	MAF_USDA=8.333
NC_035081.1	55437476	.	C	T	.	.	MAF_INRAE=39.241;MAF_USDA=49.412
NC_035081.1	55437482	.	A	T	.	.	MAF_INRAE=39.241;MAF_USDA=49.412
NC_035081.1	55437528	.	T	G	.	.	MAF_USDA=37.059
NC_035081.1	55437529	.	T	C	.	.	MAF_USDA=36.471
NC_035081.1	55437633	.	C	T	.	.	MAF_USDA=2.459
NC_035081.1	55437675	.	T	G	.	.	MAF_INRAE=39.241;MAF_USDA=48.235
NC_035081.1	55437689	.	C	A	.	.	MAF_INRAE=34.167;MAF_USDA=4.706
NC_035081.1	55437731	.	C	T	.	.	MAF_INRAE=39.241;MAF_USDA=7.647
NC_035081.1	55437732	.	A	G	.	.	MAF_USDA=1.639
NC_035081.1	55437773	.	C	A	.	.	MAF_INRAE=39.241;MAF_USDA=7.059
NC_035081.1	55437835	.	C	G	.	.	MAF_INRAE=39.241;MAF_USDA=7.647
NC_035081.1	55437871	.	C	T	.	.	MAF_USDA=2.459
NC_035081.1	55437932	.	A	C	.	.	MAF_INRAE=39.241;MAF_USDA=49.412
NC_035081.1	55438126	.	A	T	.	.	MAF_USDA=3.279
NC_035081.1	55438160	.	T	G	.	.	MAF_INRAE=47.5;MAF_USDA=48.235
NC_035081.1	55438221	.	T	G	.	.	MAF_INRAE=46.667;MAF_USDA=47.647
NC_035081.1	55438227	.	A	T	.	.	MAF_USDA=1.639
NC_035081.1	55438252	.	G	A	.	.	MAF_INRAE=10.127;MAF_USDA=35.882
NC_035081.1	55438281	.	G	T	.	.	MAF_INRAE=30.38;MAF_USDA=41.176
NC_035081.1	55438332	.	T	A	.	.	MAF_INRAE=22.152;MAF_USDA=18.235
NC_035081.1	55438369	.	A	T	.	.	MAF_USDA=2.459
NC_035081.1	55438393	.	G	T	.	.	MAF_INRAE=15.789
NC_035081.1	55438429	.	T	G	.	.	MAF_USDA=44.262
NC_035081.1	55438445	.	G	C	.	.	MAF_INRAE=38.608;MAF_USDA=49.405
NC_035081.1	55438512	.	G	A	.	.	MAF_INRAE=39.873;MAF_USDA=48.235
NC_035081.1	55438553	.	A	G	.	.	MAF_USDA=1.639
NC_035081.1	55438556	.	A	G	.	.	MAF_INRAE=40.506;MAF_USDA=48.235
NC_035081.1	55438766	.	G	T	.	.	MAF_USDA=1.667
NC_035081.1	55438772	.	C	T	.	.	MAF_INRAE=37.975;MAF_USDA=15.476
NC_035081.1	55438866	.	T	G	.	.	MAF_USDA=3.279
NC_035081.1	55438869	.	G	A	.	.	MAF_USDA=31.25
NC_035081.1	55438975	.	G	A	.	.	MAF_INRAE=39.241;MAF_USDA=49.412
NC_035081.1	55438978	.	A	C	.	.	MAF_INRAE=17.5;MAF_USDA=7.059
NC_035081.1	55439058	.	C	T	.	.	MAF_USDA=29.167
NC_035081.1	55439107	.	G	T	.	.	MAF_USDA=1.639
NC_035081.1	55439138	.	C	A	.	.	MAF_INRAE=39.241;MAF_USDA=48.824
NC_035081.1	55439239	.	G	A	.	.	MAF_INRAE=39.241;MAF_USDA=7.059
NC_035081.1	55439284	.	A	T	.	.	MAF_USDA=48.824
NC_035081.1	55439400	.	T	C	.	.	MAF_USDA=29.167
NC_035081.1	55439404	.	G	A	.	.	MAF_INRAE=39.873;MAF_USDA=48.824
NC_035081.1	55439426	.	G	T	.	.	MAF_INRAE=39.873;MAF_USDA=48.824
NC_035081.1	55439654	.	T	G	.	.	MAF_INRAE=39.873;MAF_USDA=48.824
NC_035081.1	55439766	.	A	G	.	.	MAF_USDA=43.443
NC_035081.1	55439780	.	T	G	.	.	MAF_USDA=43.443
NC_035081.1	55439844	.	A	G	.	.	MAF_USDA=2.459
NC_035081.1	55439856	.	T	G	.	.	MAF_INRAE=40.506;MAF_USDA=48.235
NC_035081.1	55440015	.	A	G	.	.	MAF_USDA=43.443
NC_035081.1	55440055	.	A	C	.	.	MAF_USDA=1.639
NC_035081.1	55440071	.	G	A	.	.	MAF_USDA=1.639
NC_035081.1	55440414	.	A	T	.	.	MAF_INRAE=39.241;MAF_USDA=48.235
NC_035081.1	55440416	.	A	G	.	.	MAF_INRAE=46.667;MAF_USDA=48.235
NC_035081.1	55440417	.	A	C	.	.	MAF_USDA=1.639
NC_035081.1	55440488	.	G	T	.	.	MAF_USDA=37.5
NC_035081.1	55440491	.	A	T	.	.	MAF_USDA=37.5
NC_035081.1	55440568	.	G	T	.	.	MAF_USDA=1.639
NC_035081.1	55440633	.	C	T	.	.	MAF_USDA=37.5
NC_035081.1	55440647	.	C	G	.	.	MAF_INRAE=48.333;MAF_USDA=48.824
NC_035081.1	55440669	.	C	T	.	.	MAF_USDA=1.639
NC_035081.1	55440692	.	G	C	.	.	MAF_USDA=1.639
NC_035081.1	55440818	.	C	G	.	.	MAF_INRAE=39.873;MAF_USDA=48.824
NC_035081.1	55440909	.	A	G	.	.	MAF_USDA=2.459
NC_035081.1	55440917	.	C	T	.	.	MAF_USDA=12.353
NC_035081.1	55440939	.	C	T	.	.	MAF_INRAE=39.241;MAF_USDA=15.294
NC_035081.1	55441014	.	C	T	.	.	MAF_INRAE=39.241;MAF_USDA=48.824
NC_035081.1	55441076	.	G	A	.	.	MAF_INRAE=39.873;MAF_USDA=48.235
NC_035081.1	55441128	.	C	T	.	.	MAF_INRAE=41.139;MAF_USDA=48.235
NC_035081.1	55441149	.	T	G	.	.	MAF_INRAE=13.291;MAF_USDA=8.929
NC_035081.1	55441167	.	C	G	.	.	MAF_USDA=30.0
NC_035081.1	55441195	.	T	G	.	.	MAF_INRAE=39.873;MAF_USDA=48.214
NC_035081.1	55441212	.	T	C	.	.	MAF_USDA=14.881
NC_035081.1	55441225	.	A	C	.	.	MAF_USDA=10.833
NC_035081.1	55441247	.	A	C	.	.	MAF_USDA=29.167
NC_035081.1	55441255	.	T	A	.	.	MAF_INRAE=39.241;MAF_USDA=45.294
NC_035081.1	55441268	.	C	G	.	.	MAF_USDA=40.588
NC_035081.1	55441343	.	C	A	.	.	MAF_INRAE=39.241;MAF_USDA=48.235
NC_035081.1	55441381	.	C	T	.	.	MAF_USDA=1.639
NC_035081.1	55441442	.	T	A	.	.	MAF_INRAE=39.241;MAF_USDA=6.557
NC_035081.1	55441444	.	C	G	.	.	MAF_INRAE=46.667;MAF_USDA=6.557
NC_035081.1	55441446	.	A	T	.	.	MAF_INRAE=4.167
NC_035081.1	55441525	.	C	T	.	.	MAF_INRAE=38.608;MAF_USDA=48.824
NC_035081.1	55441527	.	C	T	.	.	MAF_INRAE=45.833;MAF_USDA=48.824
NC_035081.1	55441586	.	A	G	.	.	MAF_INRAE=13.291;MAF_USDA=10.0
NC_035081.1	55441741	.	A	G	.	.	MAF_USDA=1.639
NC_035081.1	55441773	.	G	C	.	.	MAF_INRAE=15.789
NC_035081.1	55441793	.	T	G	.	.	MAF_USDA=14.118
NC_035081.1	55441885	.	C	T	.	.	MAF_USDA=42.353
NC_035081.1	55441920	.	G	A	.	.	MAF_USDA=14.118
NC_035081.1	55442007	.	C	A	.	.	MAF_USDA=2.459
NC_035081.1	55442050	.	C	T	.	.	MAF_INRAE=39.241;MAF_USDA=21.765
NC_035081.1	55442113	.	G	T	.	.	MAF_USDA=3.279
NC_035081.1	55442230	.	C	T	.	.	MAF_USDA=1.639
NC_035081.1	55442289	.	T	C	.	.	MAF_USDA=1.639
NC_035081.1	55442340	.	C	T	.	.	MAF_USDA=2.542
NC_035081.1	55442432	.	G	T	.	.	MAF_USDA=4.918
NC_035081.1	55442541	.	G	A	.	.	MAF_USDA=9.836
NC_035081.1	55442553	.	G	T	.	.	MAF_INRAE=38.608;MAF_USDA=50.0
NC_035081.1	55442592	.	C	T	.	.	MAF_USDA=1.639
NC_035081.1	55442684	.	C	A	.	.	MAF_USDA=5.738
NC_035081.1	55442739	.	T	C	.	.	MAF_USDA=2.459
NC_035081.1	55442787	.	C	A	.	.	MAF_USDA=3.279
NC_035081.1	55442793	.	T	C	.	.	MAF_USDA=2.353
NC_035081.1	55442808	.	C	A	.	.	MAF_USDA=46.471
NC_035081.1	55442924	.	G	A	.	.	MAF_INRAE=39.241;MAF_USDA=48.235
NC_035081.1	55442998	.	C	T	.	.	MAF_USDA=2.459
NC_035081.1	55443010	.	C	T	.	.	MAF_INRAE=17.089;MAF_USDA=8.235
NC_035081.1	55443058	.	A	C	.	.	MAF_USDA=1.639
NC_035081.1	55443126	.	C	A	.	.	MAF_USDA=42.941
NC_035081.1	55443174	.	A	G	.	.	MAF_USDA=1.639
NC_035081.1	55443197	.	C	T	.	.	MAF_USDA=16.471
NC_035081.1	55443200	.	G	A	.	.	MAF_USDA=15.294
NC_035081.1	55443204	.	G	A	.	.	MAF_USDA=15.294
NC_035081.1	55443217	.	C	T	.	.	MAF_INRAE=20.886;MAF_USDA=10.588
NC_035081.1	55443334	.	G	A	.	.	MAF_USDA=2.941
NC_035081.1	55443613	.	T	C	.	.	MAF_USDA=2.459
NC_035081.1	55443653	.	A	C	.	.	MAF_INRAE=39.873;MAF_USDA=48.824
NC_035081.1	55443666	.	T	C	.	.	MAF_INRAE=39.873;MAF_USDA=48.824
NC_035081.1	55443690	.	T	G	.	.	MAF_INRAE=39.873;MAF_USDA=49.412
NC_035081.1	55443794	.	G	T	.	.	MAF_USDA=4.098
NC_035081.1	55443882	.	G	T	.	.	MAF_USDA=1.639
NC_035081.1	55443937	.	C	T	.	.	MAF_INRAE=46.667
NC_035081.1	55443959	.	A	T	.	.	MAF_INRAE=39.241;MAF_USDA=49.412
NC_035081.1	55443964	.	T	A	.	.	MAF_INRAE=39.241;MAF_USDA=48.824
NC_035081.1	55443965	.	C	T	.	.	MAF_INRAE=46.667;MAF_USDA=49.412
NC_035081.1	55443972	.	C	T	.	.	MAF_INRAE=39.241;MAF_USDA=48.824
NC_035081.1	55443975	.	G	A	.	.	MAF_INRAE=46.667;MAF_USDA=48.824
NC_035081.1	55443987	.	G	A	.	.	MAF_INRAE=39.241;MAF_USDA=49.412
NC_035081.1	55444022	.	T	C	.	.	MAF_INRAE=39.873;MAF_USDA=48.235
NC_035081.1	55444089	.	C	A	.	.	MAF_INRAE=39.241;MAF_USDA=49.412
NC_035081.1	55444090	.	T	A	.	.	MAF_INRAE=46.667;MAF_USDA=49.412
NC_035081.1	55444352	.	A	G	.	.	MAF_USDA=2.083
NC_035081.1	55444400	.	T	C	.	.	MAF_USDA=2.459
NC_035081.1	55444447	.	G	A	.	.	MAF_USDA=3.529
NC_035081.1	55444501	.	C	T	.	.	MAF_INRAE=39.241;MAF_USDA=50.0
NC_035081.1	55444612	.	G	T	.	.	MAF_USDA=1.639
NC_035081.1	55444633	.	T	G	.	.	MAF_INRAE=20.833;MAF_USDA=41.176
NC_035081.1	55444676	.	A	G	.	.	MAF_USDA=1.639
NC_035081.1	55444722	.	A	T	.	.	MAF_USDA=1.639
NC_035081.1	55444758	.	T	G	.	.	MAF_INRAE=39.241;MAF_USDA=48.824
NC_035081.1	55444822	.	G	C	.	.	MAF_USDA=1.639
NC_035081.1	55444881	.	C	A	.	.	MAF_INRAE=25.0
NC_035081.1	55444938	.	A	G	.	.	MAF_INRAE=39.873;MAF_USDA=49.412
NC_035081.1	55444946	.	C	G	.	.	MAF_USDA=1.639
NC_035081.1	55444960	.	C	T	.	.	MAF_USDA=1.639
NC_035081.1	55445133	.	G	T	.	.	MAF_INRAE=7.595;MAF_USDA=2.459
NC_035081.1	55445205	.	C	A	.	.	MAF_USDA=1.639
NC_035081.1	55445325	.	C	T	.	.	MAF_USDA=1.639
NC_035081.1	55445629	.	A	T	.	.	MAF_USDA=49.412
NC_035081.1	55445665	.	A	G	.	.	MAF_USDA=48.235
NC_035081.1	55445672	.	T	A	.	.	MAF_USDA=1.639
NC_035081.1	55445768	.	G	A	.	.	MAF_INRAE=39.241;MAF_USDA=50.0
NC_035081.1	55445769	.	C	A	.	.	MAF_INRAE=46.667;MAF_USDA=49.412
NC_035081.1	55445825	.	G	A	.	.	MAF_INRAE=39.241;MAF_USDA=50.0
NC_035081.1	55445981	.	T	A	.	.	MAF_INRAE=39.241;MAF_USDA=48.214
NC_035081.1	55445983	.	T	C	.	.	MAF_INRAE=46.667;MAF_USDA=48.214
NC_035081.1	55446046	.	G	A	.	.	MAF_INRAE=39.241;MAF_USDA=48.824
NC_035081.1	55446133	.	A	G	.	.	MAF_INRAE=39.241;MAF_USDA=37.5
NC_035081.1	55446136	.	G	C	.	.	MAF_USDA=1.667
NC_035081.1	55446304	.	C	T	.	.	MAF_USDA=8.235
NC_035081.1	55446314	.	G	A	.	.	MAF_USDA=7.647
NC_035081.1	55446335	.	G	A	.	.	MAF_INRAE=38.608;MAF_USDA=13.529
NC_035081.1	55446347	.	A	T	.	.	MAF_USDA=1.639
NC_035081.1	55446361	.	C	A	.	.	MAF_USDA=1.639
NC_035081.1	55446377	.	T	A	.	.	MAF_USDA=1.639
NC_035081.1	55446482	.	A	G	.	.	MAF_INRAE=8.333
NC_035081.1	55446505	.	G	A	.	.	MAF_INRAE=20.886;MAF_USDA=14.118
NC_035081.1	55446527	.	T	C	.	.	MAF_INRAE=39.241;MAF_USDA=14.118
NC_035081.1	55446537	.	G	A	.	.	MAF_USDA=1.639
NC_035081.1	55446551	.	G	A	.	.	MAF_INRAE=39.873;MAF_USDA=49.412
NC_035081.1	55446572	.	T	C	.	.	MAF_USDA=33.529
NC_035081.1	55446585	.	C	A	.	.	MAF_INRAE=39.241;MAF_USDA=49.412
NC_035081.1	55446659	.	A	T	.	.	MAF_INRAE=39.241;MAF_USDA=14.706
NC_035081.1	55446663	.	C	T	.	.	MAF_USDA=31.765
NC_035081.1	55446740	.	G	A	.	.	MAF_INRAE=39.241;MAF_USDA=16.471
NC_035081.1	55446791	.	G	A	.	.	MAF_INRAE=39.241;MAF_USDA=48.235
NC_035081.1	55446812	.	G	C	.	.	MAF_INRAE=7.595
NC_035081.1	55447009	.	G	A	.	.	MAF_INRAE=39.241;MAF_USDA=45.902
NC_035081.1	55447044	.	G	A	.	.	MAF_INRAE=39.241;MAF_USDA=15.294
NC_035081.1	55447136	.	C	A	.	.	MAF_USDA=3.279
NC_035081.1	55447315	.	C	A	.	.	MAF_USDA=3.279
NC_035081.1	55447391	.	G	T	.	.	MAF_USDA=9.836
NC_035081.1	55447434	.	C	T	.	.	MAF_USDA=31.967
NC_035081.1	55447448	.	G	A	.	.	MAF_INRAE=39.241;MAF_USDA=47.647
NC_035081.1	55447492	.	A	G	.	.	MAF_USDA=18.852
NC_035081.1	55447495	.	C	A	.	.	MAF_INRAE=39.241;MAF_USDA=45.294
NC_035081.1	55447524	.	G	C	.	.	MAF_USDA=1.639
NC_035081.1	55447644	.	T	C	.	.	MAF_INRAE=39.241;MAF_USDA=49.412
NC_035081.1	55447676	.	A	T	.	.	MAF_INRAE=39.241;MAF_USDA=32.353
NC_035081.1	55447712	.	A	G	.	.	MAF_USDA=25.294
NC_035081.1	55447741	.	C	A	.	.	MAF_INRAE=15.789
NC_035081.1	55447946	.	G	A	.	.	MAF_INRAE=39.241;MAF_USDA=48.824
NC_035081.1	55447964	.	C	T	.	.	MAF_USDA=9.836
NC_035081.1	55448028	.	C	T	.	.	MAF_USDA=2.459
NC_035081.1	55448071	.	G	A	.	.	MAF_INRAE=39.241;MAF_USDA=40.588
NC_035081.1	55448100	.	G	A	.	.	MAF_USDA=3.333
NC_035081.1	55448161	.	T	G	.	.	MAF_INRAE=40.506;MAF_USDA=48.824
NC_035081.1	55448181	.	C	T	.	.	MAF_USDA=9.016
NC_035081.1	55448447	.	C	T	.	.	MAF_USDA=24.118
NC_035081.1	55448646	.	C	A	.	.	MAF_INRAE=39.873;MAF_USDA=48.235
NC_035081.1	55448714	.	G	T	.	.	MAF_INRAE=39.873;MAF_USDA=48.214
NC_035081.1	55448796	.	C	A	.	.	MAF_USDA=1.639
NC_035081.1	55448816	.	T	A	.	.	MAF_INRAE=39.873;MAF_USDA=48.824
NC_035081.1	55448943	.	G	A	.	.	MAF_INRAE=13.291;MAF_USDA=10.0
NC_035081.1	55448954	.	A	T	.	.	MAF_INRAE=39.241;MAF_USDA=48.235
NC_035081.1	55449059	.	T	G	.	.	MAF_INRAE=15.789;MAF_USDA=7.059
NC_035081.1	55449063	.	T	A	.	.	MAF_USDA=8.333
NC_035081.1	55449248	.	C	T	.	.	MAF_USDA=4.098
NC_035081.1	55449286	.	A	C	.	.	MAF_INRAE=39.873;MAF_USDA=47.647
NC_035081.1	55449350	.	G	A	.	.	MAF_INRAE=15.789;MAF_USDA=8.235
NC_035081.1	55449373	.	T	C	.	.	MAF_USDA=29.167
NC_035081.1	55449431	.	G	A	.	.	MAF_USDA=40.0
NC_035081.1	55449482	.	A	G	.	.	MAF_USDA=41.176
NC_035081.1	55449485	.	G	T	.	.	MAF_USDA=42.353
NC_035081.1	55449576	.	C	T	.	.	MAF_INRAE=16.456;MAF_USDA=7.647
NC_035081.1	55449774	.	A	G	.	.	MAF_INRAE=39.241;MAF_USDA=48.824
NC_035081.1	55450062	.	T	C	.	.	MAF_USDA=2.459
NC_035081.1	55450073	.	T	G	.	.	MAF_INRAE=15.789;MAF_USDA=28.824
NC_035081.1	55450210	.	C	T	.	.	MAF_USDA=1.639
NC_035081.1	55450437	.	T	A	.	.	MAF_USDA=1.695
NC_035081.1	55450478	.	C	A	.	.	MAF_INRAE=39.241;MAF_USDA=39.583
NC_035081.1	55450533	.	C	T	.	.	MAF_USDA=3.279
NC_035081.1	55450702	.	A	G	.	.	MAF_INRAE=38.608;MAF_USDA=49.412
NC_035081.1	55450738	.	T	A	.	.	MAF_INRAE=39.241;MAF_USDA=48.235
NC_035081.1	55450753	.	A	G	.	.	MAF_USDA=2.459
NC_035081.1	55450789	.	C	T	.	.	MAF_INRAE=20.0
NC_035081.1	55450800	.	T	C	.	.	MAF_INRAE=39.241;MAF_USDA=49.412
NC_035081.1	55450841	.	T	C	.	.	MAF_USDA=4.118
NC_035081.1	55450877	.	G	T,A	.	.	MAF_INRAE=15.789
NC_035081.1	55450944	.	T	C	.	.	MAF_USDA=2.5
NC_035081.1	55450946	.	T	A	.	.	MAF_INRAE=39.241;MAF_USDA=49.405
NC_035081.1	55450997	.	C	T	.	.	MAF_INRAE=39.241;MAF_USDA=50.0
NC_035081.1	55451010	.	G	A	.	.	MAF_INRAE=37.975;MAF_USDA=21.429
NC_035081.1	55451028	.	G	A	.	.	MAF_INRAE=39.241;MAF_USDA=47.619
NC_035081.1	55451130	.	G	A	.	.	MAF_INRAE=20.253;MAF_USDA=4.706
NC_035081.1	55451148	.	C	T	.	.	MAF_INRAE=39.241;MAF_USDA=49.412
NC_035081.1	55451218	.	A	G	.	.	MAF_INRAE=39.241;MAF_USDA=50.0
NC_035081.1	55451245	.	T	C	.	.	MAF_INRAE=39.241;MAF_USDA=44.706
NC_035081.1	55451323	.	C	T	.	.	MAF_INRAE=40.506;MAF_USDA=50.0
NC_035081.1	55451486	.	T	A	.	.	MAF_USDA=29.167
NC_035081.1	55451523	.	G	T	.	.	MAF_INRAE=39.873;MAF_USDA=36.471
NC_035081.1	55451651	.	A	C	.	.	MAF_INRAE=39.241;MAF_USDA=48.824
NC_035081.1	55451854	.	G	A	.	.	MAF_USDA=2.5
NC_035081.1	55451944	.	A	T	.	.	MAF_INRAE=39.241;MAF_USDA=49.405
NC_035081.1	55451947	.	A	C	.	.	MAF_USDA=29.167
NC_035081.1	55451962	.	A	G	.	.	MAF_INRAE=39.241;MAF_USDA=45.238
NC_035081.1	55451991	.	G	A	.	.	MAF_USDA=11.667
NC_035081.1	55452035	.	A	G	.	.	MAF_INRAE=38.608;MAF_USDA=10.366
NC_035081.1	55452103	.	A	C	.	.	MAF_INRAE=39.241;MAF_USDA=45.783
NC_035081.1	55452175	.	T	G	.	.	MAF_INRAE=13.291;MAF_USDA=13.253
NC_035081.1	55452200	.	A	G	.	.	MAF_INRAE=29.167;MAF_USDA=18.675
NC_035081.1	55452217	.	C	T	.	.	MAF_INRAE=29.167;MAF_USDA=19.277
NC_035081.1	55452316	.	C	T	.	.	MAF_INRAE=39.241;MAF_USDA=48.795
NC_035081.1	55452334	.	A	T	.	.	MAF_INRAE=39.241;MAF_USDA=48.795
NC_035081.1	55452347	.	A	C	.	.	MAF_INRAE=38.608;MAF_USDA=48.795
NC_035081.1	55452372	.	A	G	.	.	MAF_INRAE=39.241;MAF_USDA=47.59
NC_035081.1	55452389	.	A	G	.	.	MAF_INRAE=38.608;MAF_USDA=48.81
NC_035081.1	55452449	.	G	C	.	.	MAF_INRAE=37.975;MAF_USDA=44.118
NC_035081.1	55452535	.	A	G	.	.	MAF_USDA=4.098
NC_035081.1	55452548	.	G	A	.	.	MAF_INRAE=39.241;MAF_USDA=48.824
NC_035081.1	55452685	.	C	A	.	.	MAF_USDA=2.459
NC_035081.1	55452767	.	G	A	.	.	MAF_INRAE=38.608;MAF_USDA=42.941
NC_035081.1	55452790	.	C	T	.	.	MAF_USDA=12.295
NC_035081.1	55452862	.	T	A	.	.	MAF_INRAE=39.873;MAF_USDA=37.5
NC_035081.1	55452901	.	A	T	.	.	MAF_INRAE=22.152;MAF_USDA=10.0
NC_035081.1	55452940	.	A	G	.	.	MAF_INRAE=39.241;MAF_USDA=47.059
NC_035081.1	55452992	.	T	C	.	.	MAF_INRAE=39.241;MAF_USDA=48.235
NC_035081.1	55453036	.	A	C	.	.	MAF_INRAE=39.241;MAF_USDA=49.412
NC_035081.1	55453323	.	C	T	.	.	MAF_USDA=4.167
NC_035081.1	55453324	.	A	G	.	.	MAF_INRAE=39.241;MAF_USDA=47.647
NC_035081.1	55453358	.	A	G	.	.	MAF_USDA=2.459
NC_035081.1	55453396	.	C	T	.	.	MAF_USDA=11.475
NC_035081.1	55453444	.	A	T	.	.	MAF_USDA=1.639
NC_035081.1	55453629	.	T	A	.	.	MAF_INRAE=39.241;MAF_USDA=48.235
NC_035081.1	55453655	.	A	T	.	.	MAF_INRAE=39.873;MAF_USDA=42.941
NC_035081.1	55453881	.	A	C	.	.	MAF_INRAE=37.975;MAF_USDA=25.294
NC_035081.1	55454135	.	C	T	.	.	MAF_USDA=4.918
NC_035081.1	55454183	.	T	C	.	.	MAF_USDA=1.639
NC_035081.1	55454234	.	T	A	.	.	MAF_INRAE=39.241;MAF_USDA=48.824
NC_035081.1	55454271	.	G	A	.	.	MAF_INRAE=39.241;MAF_USDA=50.0
NC_035081.1	55454447	.	T	C	.	.	MAF_USDA=42.857
NC_035081.1	55454448	.	A	T	.	.	MAF_USDA=42.857
NC_035081.1	55457449	.	A	C	.	.	MAF_INRAE=39.241;MAF_USDA=40.0
NC_035081.1	55457552	.	G	C	.	.	MAF_USDA=2.459
NC_035081.1	55457582	.	G	A	.	.	MAF_INRAE=39.873;MAF_USDA=47.647
NC_035081.1	55457613	.	T	C	.	.	MAF_INRAE=39.873;MAF_USDA=48.235
NC_035081.1	55457651	.	A	C	.	.	MAF_INRAE=39.873;MAF_USDA=38.235
NC_035081.1	55457652	.	T	C	.	.	MAF_INRAE=22.5;MAF_USDA=24.118
NC_035081.1	55457769	.	C	T	.	.	MAF_USDA=4.167
NC_035081.1	55457975	.	T	A	.	.	MAF_USDA=5.085
NC_035081.1	55458137	.	G	A	.	.	MAF_USDA=4.167
NC_035081.1	55458148	.	G	A	.	.	MAF_USDA=2.459
NC_035081.1	55458195	.	C	T	.	.	MAF_INRAE=46.667;MAF_USDA=47.059
NC_035081.1	55458297	.	C	G	.	.	MAF_USDA=1.639
NC_035081.1	55458571	.	C	T	.	.	MAF_USDA=1.639
NC_035081.1	55458620	.	T	C	.	.	MAF_INRAE=15.789;MAF_USDA=50.0
NC_035081.1	55458645	.	C	A	.	.	MAF_USDA=24.118
NC_035081.1	55458657	.	T	A	.	.	MAF_USDA=22.917
NC_035081.1	55458714	.	G	A	.	.	MAF_USDA=1.639
NC_035081.1	55458763	.	T	C	.	.	MAF_INRAE=39.241;MAF_USDA=48.824
NC_035081.1	55458764	.	C	T	.	.	MAF_INRAE=46.667;MAF_USDA=40.588
NC_035081.1	55458832	.	T	C	.	.	MAF_USDA=1.639
NC_035081.1	55458833	.	T	G	.	.	MAF_USDA=2.459
NC_035081.1	55458837	.	T	C	.	.	MAF_USDA=2.459
NC_035081.1	55458839	.	C	T	.	.	MAF_USDA=2.459
NC_035081.1	55458855	.	T	G	.	.	MAF_USDA=11.475
NC_035081.1	55458868	.	A	G	.	.	MAF_INRAE=39.241;MAF_USDA=49.412
NC_035081.1	55458953	.	A	C	.	.	MAF_INRAE=39.241;MAF_USDA=35.882
NC_035081.1	55459060	.	A	G	.	.	MAF_INRAE=4.167;MAF_USDA=8.235
NC_035081.1	55459065	.	T	G	.	.	MAF_INRAE=39.241;MAF_USDA=35.882
NC_035081.1	55459165	.	A	G	.	.	MAF_INRAE=38.608;MAF_USDA=44.706
NC_035081.1	55459166	.	G	T	.	.	MAF_USDA=4.098
NC_035081.1	55459237	.	C	A	.	.	MAF_USDA=4.918
NC_035081.1	55459449	.	G	A	.	.	MAF_USDA=9.836
NC_035081.1	55459576	.	G	T	.	.	MAF_USDA=9.836
NC_035081.1	55459577	.	T	G	.	.	MAF_USDA=9.836
NC_035081.1	55459579	.	T	A	.	.	MAF_USDA=9.836
NC_035081.1	55459580	.	C	A	.	.	MAF_USDA=9.836
NC_035081.1	55459612	.	G	A	.	.	MAF_INRAE=38.608;MAF_USDA=41.176
NC_035081.1	55459692	.	C	T	.	.	MAF_USDA=10.656
NC_035081.1	55461554	.	A	G	.	.	MAF_INRAE=15.789;MAF_USDA=47.024
NC_035081.1	55461691	.	C	T	.	.	MAF_INRAE=38.608;MAF_USDA=45.882
NC_035081.1	55461832	.	T	C	.	.	MAF_INRAE=39.241;MAF_USDA=41.176
NC_035081.1	55461902	.	C	T	.	.	MAF_USDA=9.016
NC_035081.1	55461955	.	T	C	.	.	MAF_INRAE=39.241;MAF_USDA=48.235
NC_035081.1	55462014	.	C	G	.	.	MAF_INRAE=15.789
NC_035081.1	55462035	.	A	T	.	.	MAF_USDA=4.167
NC_035081.1	55462037	.	C	T	.	.	MAF_INRAE=38.608;MAF_USDA=48.235
NC_035081.1	55462149	.	G	A	.	.	MAF_INRAE=16.456;MAF_USDA=7.647
NC_035081.1	55462152	.	C	T	.	.	MAF_USDA=29.167
NC_035081.1	55462155	.	T	A	.	.	MAF_INRAE=39.241;MAF_USDA=49.412
NC_035081.1	55462255	.	C	A	.	.	MAF_USDA=4.167
NC_035081.1	55462276	.	C	A	.	.	MAF_INRAE=4.167;MAF_USDA=8.235
NC_035081.1	55462558	.	T	A	.	.	MAF_INRAE=38.608;MAF_USDA=48.235
NC_035081.1	55462820	.	C	T	.	.	MAF_INRAE=39.241;MAF_USDA=47.059
NC_035081.1	55462883	.	A	T	.	.	MAF_USDA=29.167
NC_035081.1	55462891	.	C	T	.	.	MAF_INRAE=32.911;MAF_USDA=5.882
NC_035081.1	55463042	.	G	A	.	.	MAF_USDA=9.016
NC_035081.1	55463161	.	G	A	.	.	MAF_USDA=1.639
NC_035081.1	55463206	.	A	G	.	.	MAF_INRAE=15.789;MAF_USDA=49.412
NC_035081.1	55463374	.	G	T	.	.	MAF_INRAE=6.962
NC_035081.1	55463383	.	T	G	.	.	MAF_INRAE=37.975;MAF_USDA=48.235
NC_035081.1	55463671	.	A	T	.	.	MAF_INRAE=38.608;MAF_USDA=47.647
NC_035081.1	55464073	.	G	T	.	.	MAF_INRAE=20.833
NC_035081.1	55464333	.	G	A	.	.	MAF_USDA=3.279
NC_035081.1	55464358	.	G	C	.	.	MAF_USDA=1.639
NC_035081.1	55464392	.	C	T	.	.	MAF_INRAE=39.241;MAF_USDA=49.412
NC_035081.1	55464402	.	G	A	.	.	MAF_USDA=2.459
NC_035081.1	55464528	.	T	G	.	.	MAF_INRAE=39.241;MAF_USDA=48.235
NC_035081.1	55464529	.	G	T	.	.	MAF_INRAE=46.667;MAF_USDA=48.235
NC_035081.1	55464871	.	G	T	.	.	MAF_INRAE=39.241;MAF_USDA=49.412
NC_035081.1	55465005	.	A	G	.	.	MAF_USDA=47.647
NC_035081.1	55465309	.	G	A	.	.	MAF_INRAE=49.167;MAF_USDA=47.647
NC_035081.1	55465312	.	G	C	.	.	MAF_INRAE=4.167;MAF_USDA=5.882
NC_035081.1	55465368	.	T	C	.	.	MAF_INRAE=44.167;MAF_USDA=35.417
NC_035081.1	55467537	.	A	C	.	.	MAF_USDA=44.118
NC_035081.1	55470127	.	A	C	.	.	MAF_USDA=33.529
NC_035081.1	55470225	.	T	A	.	.	MAF_INRAE=7.5
NC_035081.1	55470370	.	A	T	.	.	MAF_USDA=39.583
NC_035081.1	55470373	.	A	C	.	.	MAF_INRAE=48.333;MAF_USDA=39.583
NC_035081.1	55470383	.	A	G	.	.	MAF_INRAE=48.333;MAF_USDA=39.583
NC_035081.1	55470461	.	G	C	.	.	MAF_INRAE=39.873
NC_035081.1	55470471	.	T	A	.	.	MAF_INRAE=39.873
NC_035081.1	55470483	.	G	A	.	.	MAF_INRAE=39.241
NC_035081.1	55470487	.	G	T	.	.	MAF_INRAE=12.5
NC_035081.1	55470794	.	A	C	.	.	MAF_INRAE=39.241;MAF_USDA=49.412
NC_035081.1	55470807	.	A	T	.	.	MAF_INRAE=39.873;MAF_USDA=49.412
NC_035081.1	55471277	.	G	T	.	.	MAF_USDA=1.639
NC_035081.1	55471290	.	G	A	.	.	MAF_INRAE=13.333;MAF_USDA=8.333
NC_035081.1	55471518	.	A	G	.	.	MAF_INRAE=8.333;MAF_USDA=16.393
NC_035081.1	55471528	.	C	T	.	.	MAF_USDA=1.639
NC_035081.1	55471551	.	G	A	.	.	MAF_USDA=1.639
NC_035081.1	55471578	.	A	G	.	.	MAF_INRAE=39.873;MAF_USDA=48.824
NC_035081.1	55471585	.	A	C	.	.	MAF_INRAE=39.873;MAF_USDA=48.235
NC_035081.1	55471637	.	G	T	.	.	MAF_INRAE=46.667;MAF_USDA=48.235
NC_035081.1	55471671	.	T	G	.	.	MAF_USDA=1.639
NC_035081.1	55471720	.	G	A	.	.	MAF_USDA=1.639
NC_035081.1	55471823	.	G	A	.	.	MAF_USDA=4.918
NC_035081.1	55471827	.	G	A	.	.	MAF_USDA=6.557
NC_035081.1	55471985	.	T	G	.	.	MAF_INRAE=39.241;MAF_USDA=47.059
NC_035081.1	55472016	.	A	C	.	.	MAF_USDA=1.639
NC_035081.1	55472299	.	T	G	.	.	MAF_INRAE=39.241;MAF_USDA=49.405
NC_035081.1	55472380	.	A	C	.	.	MAF_INRAE=39.873;MAF_USDA=49.412
NC_035081.1	55472475	.	C	T	.	.	MAF_INRAE=7.595
NC_035081.1	55472514	.	T	A	.	.	MAF_INRAE=7.595
NC_035081.1	55472524	.	A	G	.	.	MAF_INRAE=32.278;MAF_USDA=5.294
NC_035081.1	55472625	.	G	A	.	.	MAF_INRAE=7.595
NC_035081.1	55472662	.	A	G	.	.	MAF_INRAE=39.241;MAF_USDA=50.0
NC_035081.1	55472719	.	A	G	.	.	MAF_USDA=4.098
NC_035081.1	55472760	.	T	A	.	.	MAF_INRAE=39.241;MAF_USDA=48.824
NC_035081.1	55472779	.	T	G	.	.	MAF_INRAE=38.608;MAF_USDA=48.824
NC_035081.1	55472813	.	G	A	.	.	MAF_USDA=1.639
NC_035081.1	55472845	.	C	T	.	.	MAF_INRAE=17.089;MAF_USDA=8.235
NC_035081.1	55472954	.	G	A	.	.	MAF_USDA=2.459
NC_035081.1	55472983	.	G	A	.	.	MAF_USDA=1.639
NC_035081.1	55473082	.	A	C	.	.	MAF_USDA=1.639
NC_035081.1	55473182	.	A	C	.	.	MAF_INRAE=39.873;MAF_USDA=46.721
NC_035081.1	55473249	.	G	T	.	.	MAF_INRAE=39.241;MAF_USDA=47.647
NC_035081.1	55473302	.	G	A	.	.	MAF_USDA=31.176
NC_035081.1	55473322	.	G	A	.	.	MAF_INRAE=39.873;MAF_USDA=48.824
NC_035081.1	55473431	.	C	T	.	.	MAF_INRAE=22.785;MAF_USDA=18.824
NC_035081.1	55473557	.	A	G	.	.	MAF_INRAE=39.241;MAF_USDA=48.235
NC_035081.1	55473611	.	C	A	.	.	MAF_INRAE=13.333;MAF_USDA=2.083
NC_035081.1	55473826	.	A	G	.	.	MAF_USDA=21.765
NC_035081.1	55473848	.	G	T	.	.	MAF_USDA=1.639
NC_035081.1	55474068	.	T	G	.	.	MAF_USDA=1.639
NC_035081.1	55474125	.	T	C	.	.	MAF_USDA=1.639
NC_035081.1	55474250	.	G	A	.	.	MAF_INRAE=38.608;MAF_USDA=47.059
NC_035081.1	55474296	.	C	A	.	.	MAF_INRAE=38.608;MAF_USDA=49.412
NC_035081.1	55474413	.	T	G	.	.	MAF_INRAE=32.278;MAF_USDA=4.706
NC_035081.1	55474495	.	C	A	.	.	MAF_INRAE=39.241;MAF_USDA=48.235
NC_035081.1	55474500	.	G	A	.	.	MAF_INRAE=8.333;MAF_USDA=15.574
NC_035081.1	55474572	.	A	G	.	.	MAF_INRAE=39.241;MAF_USDA=48.824
NC_035081.1	55474603	.	C	T	.	.	MAF_INRAE=39.241;MAF_USDA=50.0
NC_035081.1	55474670	.	T	C	.	.	MAF_INRAE=39.241;MAF_USDA=50.0
NC_035081.1	55474704	.	C	T	.	.	MAF_INRAE=39.241;MAF_USDA=48.824
NC_035081.1	55474807	.	T	C	.	.	MAF_INRAE=38.608;MAF_USDA=48.824
NC_035081.1	55474818	.	T	A	.	.	MAF_USDA=2.459
NC_035081.1	55474945	.	T	G	.	.	MAF_INRAE=8.333
NC_035081.1	55475010	.	C	T	.	.	MAF_INRAE=39.241;MAF_USDA=49.412
NC_035081.1	55475011	.	C	T	.	.	MAF_INRAE=46.667;MAF_USDA=49.412
NC_035081.1	55475082	.	G	A	.	.	MAF_INRAE=32.278;MAF_USDA=5.294
NC_035081.1	55475092	.	C	A	.	.	MAF_USDA=1.639
NC_035081.1	55475163	.	G	T	.	.	MAF_INRAE=39.873;MAF_USDA=50.0
NC_035081.1	55475165	.	C	T	.	.	MAF_INRAE=47.5;MAF_USDA=50.0
NC_035081.1	55475304	.	G	C	.	.	MAF_INRAE=22.785;MAF_USDA=18.824
NC_035081.1	55475332	.	C	G	.	.	MAF_USDA=1.639
NC_035081.1	55475350	.	G	A	.	.	MAF_INRAE=39.241;MAF_USDA=50.0
NC_035081.1	55475379	.	A	T	.	.	MAF_USDA=1.639
NC_035081.1	55475446	.	A	G	.	.	MAF_INRAE=39.241;MAF_USDA=16.471
NC_035081.1	55475581	.	G	A	.	.	MAF_USDA=1.639
NC_035081.1	55475668	.	C	T	.	.	MAF_INRAE=13.291;MAF_USDA=9.412
NC_035081.1	55475812	.	A	G	.	.	MAF_INRAE=39.241;MAF_USDA=49.405
NC_035081.1	55475841	.	T	C	.	.	MAF_INRAE=8.333
NC_035081.1	55475864	.	G	C	.	.	MAF_INRAE=8.333;MAF_USDA=15.574
NC_035081.1	55475879	.	A	T	.	.	MAF_INRAE=39.241;MAF_USDA=50.0
NC_035081.1	55476011	.	C	A	.	.	MAF_INRAE=39.241;MAF_USDA=48.824
NC_035081.1	55476068	.	T	A	.	.	MAF_INRAE=39.241;MAF_USDA=50.0
NC_035081.1	55476308	.	T	A	.	.	MAF_USDA=7.647
NC_035081.1	55476310	.	T	A	.	.	MAF_INRAE=47.5;MAF_USDA=42.941
NC_035081.1	55476389	.	C	G	.	.	MAF_INRAE=8.333;MAF_USDA=17.213
NC_035081.1	55476391	.	C	T	.	.	MAF_INRAE=4.167;MAF_USDA=12.353
NC_035081.1	55476398	.	C	A	.	.	MAF_USDA=1.639
NC_035081.1	55476801	.	A	G	.	.	MAF_INRAE=39.873;MAF_USDA=49.412
NC_035081.1	55476804	.	C	T	.	.	MAF_INRAE=47.5;MAF_USDA=47.647
NC_035081.1	55476808	.	G	A	.	.	MAF_USDA=1.639
NC_035081.1	55476814	.	G	T	.	.	MAF_USDA=2.459
NC_035081.1	55476816	.	A	T	.	.	MAF_INRAE=39.873;MAF_USDA=49.412
NC_035081.1	55476936	.	T	A	.	.	MAF_INRAE=8.333
NC_035081.1	55477091	.	C	T	.	.	MAF_USDA=2.459
NC_035081.1	55477108	.	A	T	.	.	MAF_USDA=1.639
NC_035081.1	55477488	.	G	A	.	.	MAF_USDA=1.639
NC_035081.1	55477623	.	A	T	.	.	MAF_INRAE=17.089;MAF_USDA=7.647
NC_035081.1	55477645	.	C	T	.	.	MAF_INRAE=39.873;MAF_USDA=48.824
NC_035081.1	55477805	.	G	A	.	.	MAF_USDA=28.235
NC_035081.1	55477933	.	C	T	.	.	MAF_INRAE=39.241;MAF_USDA=47.647
NC_035081.1	55477996	.	G	C	.	.	MAF_USDA=2.459
NC_035081.1	55478265	.	C	T	.	.	MAF_USDA=5.882
NC_035081.1	55478293	.	G	A	.	.	MAF_INRAE=16.456;MAF_USDA=8.235
NC_035081.1	55478332	.	G	A	.	.	MAF_INRAE=16.456;MAF_USDA=7.647
NC_035081.1	55478409	.	T	A	.	.	MAF_USDA=5.488
NC_035081.1	55478908	.	T	A	.	.	MAF_USDA=21.765
NC_035081.1	55478910	.	T	A	.	.	MAF_INRAE=35.443;MAF_USDA=24.706
NC_035081.1	55478923	.	C	T	.	.	MAF_USDA=2.459
NC_035081.1	55478969	.	C	G	.	.	MAF_INRAE=16.456;MAF_USDA=21.176
NC_035081.1	55478976	.	G	T	.	.	MAF_USDA=13.115
NC_035081.1	55478989	.	G	C	.	.	MAF_INRAE=9.167
NC_035081.1	55479011	.	A	T	.	.	MAF_USDA=11.475
NC_035081.1	55479218	.	T	C	.	.	MAF_USDA=3.279
NC_035081.1	55479329	.	A	G	.	.	MAF_USDA=26.23
NC_035081.1	55479340	.	C	T	.	.	MAF_USDA=18.235
NC_035081.1	55479344	.	C	T	.	.	MAF_USDA=10.345
NC_035081.1	55479441	.	A	C	.	.	MAF_INRAE=20.886;MAF_USDA=14.118
NC_035081.1	55479457	.	T	A	.	.	MAF_USDA=11.765
NC_035081.1	55479476	.	G	A	.	.	MAF_INRAE=27.215;MAF_USDA=43.529
NC_035081.1	55479510	.	C	T	.	.	MAF_USDA=8.824
NC_035081.1	55479565	.	C	A	.	.	MAF_USDA=1.639
NC_035081.1	55479570	.	T	A	.	.	MAF_USDA=1.639
NC_035081.1	55479600	.	C	T	.	.	MAF_USDA=1.639
NC_035081.1	55479636	.	C	A	.	.	MAF_INRAE=20.886;MAF_USDA=14.118
NC_035081.1	55479671	.	A	G	.	.	MAF_USDA=1.639
NC_035081.1	55479673	.	T	A	.	.	MAF_USDA=1.639
NC_035081.1	55479700	.	T	C	.	.	MAF_INRAE=12.5;MAF_USDA=14.118
NC_035081.1	55479804	.	T	C	.	.	MAF_USDA=37.647
NC_035081.1	55479805	.	G	A	.	.	MAF_INRAE=23.333;MAF_USDA=18.824
NC_035081.1	55479822	.	C	A	.	.	MAF_USDA=5.738
NC_035081.1	55479836	.	G	A	.	.	MAF_INRAE=20.253;MAF_USDA=18.75
NC_035081.1	55479886	.	T	G	.	.	MAF_INRAE=29.114;MAF_USDA=43.529
NC_035081.1	55479930	.	A	G	.	.	MAF_INRAE=39.873;MAF_USDA=41.176
NC_035081.1	55479937	.	C	A	.	.	MAF_USDA=3.279
NC_035081.1	55480133	.	G	T	.	.	MAF_INRAE=20.886;MAF_USDA=15.882
NC_035081.1	55480161	.	C	T	.	.	MAF_INRAE=20.886;MAF_USDA=15.882
NC_035081.1	55480272	.	G	T	.	.	MAF_USDA=9.016
NC_035081.1	55480278	.	C	A	.	.	MAF_USDA=1.639
NC_035081.1	55480303	.	A	T	.	.	MAF_INRAE=20.886;MAF_USDA=13.529
NC_035081.1	55480312	.	C	T	.	.	MAF_INRAE=20.886;MAF_USDA=14.706
NC_035081.1	55480367	.	T	A	.	.	MAF_INRAE=20.886;MAF_USDA=45.833
NC_035081.1	55480406	.	C	T	.	.	MAF_USDA=9.016
NC_035081.1	55480422	.	G	T	.	.	MAF_USDA=14.706
NC_035081.1	55480516	.	T	A	.	.	MAF_USDA=2.459
NC_035081.1	55480541	.	T	G	.	.	MAF_INRAE=20.253;MAF_USDA=15.882
NC_035081.1	55480654	.	C	G	.	.	MAF_INRAE=39.873;MAF_USDA=35.294
NC_035081.1	55480709	.	T	A	.	.	MAF_INRAE=20.886;MAF_USDA=13.529
NC_035081.1	55480822	.	C	A	.	.	MAF_USDA=1.639
NC_035081.1	55480933	.	C	A	.	.	MAF_USDA=8.197
NC_035081.1	55480948	.	C	A	.	.	MAF_INRAE=20.886;MAF_USDA=14.706
NC_035081.1	55480968	.	G	T	.	.	MAF_INRAE=39.873;MAF_USDA=35.882
NC_035081.1	55481077	.	C	A	.	.	MAF_INRAE=32.911;MAF_USDA=4.706
NC_035081.1	55481263	.	A	G	.	.	MAF_INRAE=39.873;MAF_USDA=41.071
NC_035081.1	55481276	.	T	C	.	.	MAF_INRAE=20.886;MAF_USDA=17.647
NC_035081.1	55481284	.	T	C	.	.	MAF_USDA=1.639
NC_035081.1	55481300	.	G	T	.	.	MAF_USDA=1.639
NC_035081.1	55481343	.	C	T	.	.	MAF_INRAE=24.684;MAF_USDA=25.294
NC_035081.1	55481344	.	C	T	.	.	MAF_USDA=1.639
NC_035081.1	55481382	.	A	C	.	.	MAF_INRAE=17.089;MAF_USDA=14.118
NC_035081.1	55481400	.	A	C	.	.	MAF_INRAE=20.886;MAF_USDA=14.118
NC_035081.1	55481520	.	T	C	.	.	MAF_INRAE=12.5;MAF_USDA=13.529
NC_035081.1	55481570	.	C	T	.	.	MAF_INRAE=22.785;MAF_USDA=18.235
NC_035081.1	55481602	.	T	G	.	.	MAF_INRAE=39.873;MAF_USDA=35.882
NC_035081.1	55481604	.	T	C	.	.	MAF_INRAE=40.833;MAF_USDA=35.294
NC_035081.1	55481610	.	C	G	.	.	MAF_USDA=4.098
NC_035081.1	55481690	.	T	A	.	.	MAF_INRAE=39.873;MAF_USDA=45.294
NC_035081.1	55481834	.	G	A	.	.	MAF_USDA=3.279
NC_035081.1	55481871	.	G	T	.	.	MAF_INRAE=39.873;MAF_USDA=30.588
NC_035081.1	55481931	.	C	A	.	.	MAF_USDA=3.279
NC_035081.1	55482300	.	T	C	.	.	MAF_USDA=1.639
NC_035081.1	55482302	.	C	A	.	.	MAF_USDA=1.639
NC_035081.1	55482356	.	G	A	.	.	MAF_USDA=4.098
NC_035081.1	55482401	.	A	G	.	.	MAF_INRAE=40.506;MAF_USDA=45.294
NC_035081.1	55482402	.	T	G	.	.	MAF_USDA=1.639
NC_035081.1	55482481	.	C	T	.	.	MAF_INRAE=20.253;MAF_USDA=15.294
NC_035081.1	55482519	.	A	C	.	.	MAF_INRAE=20.886;MAF_USDA=16.471
NC_035081.1	55482552	.	A	G	.	.	MAF_INRAE=8.333;MAF_USDA=25.41
NC_035081.1	55482607	.	A	G	.	.	MAF_USDA=16.667
NC_035081.1	55482778	.	C	A	.	.	MAF_INRAE=32.911;MAF_USDA=11.176
NC_035081.1	55482783	.	C	G	.	.	MAF_INRAE=39.873;MAF_USDA=35.882
NC_035081.1	55482867	.	T	C	.	.	MAF_USDA=7.377
NC_035081.1	55482943	.	T	G	.	.	MAF_USDA=1.639
NC_035081.1	55483046	.	T	A	.	.	MAF_USDA=37.5
NC_035081.1	55483047	.	T	A	.	.	MAF_USDA=37.5
NC_035081.1	55483051	.	A	T	.	.	MAF_USDA=2.5
NC_035081.1	55483052	.	A	T	.	.	MAF_USDA=2.5
NC_035081.1	55483053	.	A	T	.	.	MAF_USDA=2.5
NC_035081.1	55483054	.	A	T	.	.	MAF_USDA=2.5
NC_035081.1	55483055	.	A	T	.	.	MAF_USDA=47.619
NC_035081.1	55483057	.	G	T	.	.	MAF_USDA=2.459
NC_035081.1	55483094	.	T	A	.	.	MAF_INRAE=39.241;MAF_USDA=47.619
NC_035081.1	55483126	.	C	T	.	.	MAF_USDA=4.167
NC_035081.1	55483145	.	G	A	.	.	MAF_INRAE=32.911;MAF_USDA=6.548
NC_035081.1	55483150	.	T	A	.	.	MAF_INRAE=39.241;MAF_USDA=45.294
NC_035081.1	55483246	.	A	G	.	.	MAF_INRAE=38.608;MAF_USDA=49.405
NC_035081.1	55483247	.	A	T	.	.	MAF_INRAE=32.278;MAF_USDA=4.762
NC_035081.1	55483261	.	T	A	.	.	MAF_USDA=5.738
NC_035081.1	55483267	.	A	T	.	.	MAF_INRAE=13.333;MAF_USDA=8.333
NC_035081.1	55483551	.	T	A	.	.	MAF_USDA=24.118
NC_035081.1	55483557	.	G	A	.	.	MAF_INRAE=39.241;MAF_USDA=48.235
NC_035081.1	55483638	.	T	A	.	.	MAF_USDA=23.529
NC_035081.1	55483668	.	G	A	.	.	MAF_USDA=1.639
NC_035081.1	55483903	.	A	C	.	.	MAF_USDA=4.918
NC_035081.1	55483983	.	T	C	.	.	MAF_USDA=25.41
NC_035081.1	55484061	.	C	T	.	.	MAF_INRAE=20.886;MAF_USDA=14.706
NC_035081.1	55484074	.	G	A	.	.	MAF_USDA=4.918
NC_035081.1	55484216	.	A	C	.	.	MAF_INRAE=39.241;MAF_USDA=24.118
NC_035081.1	55484259	.	G	A	.	.	MAF_USDA=4.098
NC_035081.1	55484263	.	C	A	.	.	MAF_INRAE=39.873;MAF_USDA=47.647
NC_035081.1	55484328	.	G	T	.	.	MAF_INRAE=39.873;MAF_USDA=47.647
NC_035081.1	55484515	.	G	A	.	.	MAF_INRAE=20.253;MAF_USDA=16.667
NC_035081.1	55484522	.	G	A	.	.	MAF_USDA=1.639
NC_035081.1	55484540	.	C	A	.	.	MAF_INRAE=39.241;MAF_USDA=32.941
NC_035081.1	55484591	.	A	G	.	.	MAF_USDA=2.459
NC_035081.1	55484595	.	T	C	.	.	MAF_USDA=27.049
NC_035081.1	55484690	.	C	T	.	.	MAF_USDA=2.5
NC_035081.1	55484819	.	C	A	.	.	MAF_USDA=5.738
NC_035081.1	55484847	.	A	G	.	.	MAF_USDA=1.639
NC_035081.1	55484865	.	C	T	.	.	MAF_USDA=4.918
NC_035081.1	55484884	.	T	A	.	.	MAF_INRAE=12.5;MAF_USDA=8.333
NC_035081.1	55484902	.	T	G	.	.	MAF_USDA=1.639
NC_035081.1	55485057	.	C	A	.	.	MAF_USDA=4.918
NC_035081.1	55485099	.	G	T	.	.	MAF_INRAE=7.5
NC_035081.1	55485125	.	G	A	.	.	MAF_USDA=2.459
NC_035081.1	55485468	.	A	G	.	.	MAF_INRAE=39.241;MAF_USDA=23.529
NC_035081.1	55485687	.	C	T	.	.	MAF_USDA=25.294
NC_035081.1	55485724	.	T	G	.	.	MAF_USDA=1.639
NC_035081.1	55485726	.	C	A	.	.	MAF_USDA=3.279
NC_035081.1	55485743	.	C	T	.	.	MAF_USDA=1.639
NC_035081.1	55485879	.	A	C	.	.	MAF_USDA=3.279
NC_035081.1	55485952	.	G	C	.	.	MAF_USDA=1.639
NC_035081.1	55486059	.	C	A	.	.	MAF_INRAE=39.241;MAF_USDA=47.059
NC_035081.1	55486217	.	T	A	.	.	MAF_INRAE=39.241;MAF_USDA=5.294
NC_035081.1	55486219	.	C	G	.	.	MAF_USDA=1.639
NC_035081.1	55486240	.	C	T	.	.	MAF_INRAE=39.873;MAF_USDA=46.471
NC_035081.1	55486285	.	G	A	.	.	MAF_INRAE=39.241;MAF_USDA=4.706
NC_035081.1	55486303	.	C	G	.	.	MAF_INRAE=20.886;MAF_USDA=12.941
NC_035081.1	55486351	.	C	T	.	.	MAF_USDA=3.279
NC_035081.1	55486393	.	C	T	.	.	MAF_INRAE=39.873;MAF_USDA=32.353
NC_035081.1	55486403	.	C	T	.	.	MAF_INRAE=39.241;MAF_USDA=48.235
NC_035081.1	55486440	.	T	C	.	.	MAF_USDA=1.639
NC_035081.1	55486599	.	C	T	.	.	MAF_INRAE=4.167
NC_035081.1	55486666	.	A	G	.	.	MAF_USDA=42.941
NC_035081.1	55486685	.	C	T	.	.	MAF_USDA=1.639
NC_035081.1	55486743	.	G	T	.	.	MAF_USDA=1.639
NC_035081.1	55486842	.	G	C	.	.	MAF_USDA=1.639
NC_035081.1	55486939	.	C	A	.	.	MAF_INRAE=40.506;MAF_USDA=32.941
NC_035081.1	55486941	.	T	C	.	.	MAF_INRAE=38.608;MAF_USDA=4.762
NC_035081.1	55487026	.	T	G	.	.	MAF_USDA=3.279
NC_035081.1	55487110	.	G	C	.	.	MAF_USDA=6.557
NC_035081.1	55487119	.	C	A	.	.	MAF_USDA=3.279
NC_035081.1	55487174	.	G	A	.	.	MAF_INRAE=38.608;MAF_USDA=5.294
NC_035081.1	55487286	.	T	C	.	.	MAF_USDA=4.098
NC_035081.1	55487324	.	G	C	.	.	MAF_INRAE=39.873;MAF_USDA=34.118
NC_035081.1	55487328	.	A	G	.	.	MAF_USDA=1.639
NC_035081.1	55487362	.	T	C	.	.	MAF_USDA=3.279
NC_035081.1	55487373	.	T	G	.	.	MAF_USDA=4.098
NC_035081.1	55487428	.	A	T	.	.	MAF_INRAE=39.241;MAF_USDA=48.824
NC_035081.1	55487494	.	C	G	.	.	MAF_INRAE=39.241;MAF_USDA=48.235
NC_035081.1	55487525	.	C	T	.	.	MAF_INRAE=39.241;MAF_USDA=5.294
NC_035081.1	55487568	.	T	C	.	.	MAF_USDA=45.294
NC_035081.1	55487726	.	A	C	.	.	MAF_INRAE=39.873;MAF_USDA=32.941
NC_035081.1	55487763	.	G	T	.	.	MAF_INRAE=39.241;MAF_USDA=5.294
NC_035081.1	55487783	.	G	A	.	.	MAF_USDA=3.279
NC_035081.1	55487883	.	T	C	.	.	MAF_INRAE=39.873;MAF_USDA=49.412
NC_035081.1	55487908	.	T	G	.	.	MAF_INRAE=20.886;MAF_USDA=14.706
NC_035081.1	55487920	.	T	C	.	.	MAF_INRAE=39.873;MAF_USDA=50.0
NC_035081.1	55487970	.	A	G	.	.	MAF_USDA=1.639
NC_035081.1	55487984	.	T	C	.	.	MAF_INRAE=39.241;MAF_USDA=48.235
NC_035081.1	55488020	.	C	T	.	.	MAF_INRAE=20.886;MAF_USDA=14.706
NC_035081.1	55488050	.	T	A	.	.	MAF_USDA=3.279
NC_035081.1	55488124	.	G	A	.	.	MAF_USDA=1.639
NC_035081.1	55488153	.	T	C	.	.	MAF_INRAE=39.241;MAF_USDA=48.235
NC_035081.1	55488198	.	C	T	.	.	MAF_INRAE=38.608
NC_035081.1	55488201	.	A	G	.	.	MAF_INRAE=39.167
NC_035081.1	55488209	.	C	T	.	.	MAF_USDA=4.918
NC_035081.1	55488212	.	G	A	.	.	MAF_INRAE=38.608;MAF_USDA=31.25
NC_035081.1	55488215	.	T	A	.	.	MAF_INRAE=39.167;MAF_USDA=18.824
NC_035081.1	55488222	.	A	T	.	.	MAF_USDA=1.639
NC_035081.1	55488223	.	A	G	.	.	MAF_INRAE=38.608
NC_035081.1	55488226	.	A	T	.	.	MAF_INRAE=39.167
NC_035081.1	55488234	.	G	A	.	.	MAF_INRAE=39.167
NC_035081.1	55488327	.	T	G	.	.	MAF_USDA=3.279
NC_035081.1	55488330	.	C	G	.	.	MAF_USDA=2.459
NC_035081.1	55488344	.	C	A	.	.	MAF_USDA=2.459
NC_035081.1	55488392	.	C	T	.	.	MAF_USDA=2.083
NC_035081.1	55488465	.	C	T	.	.	MAF_USDA=2.459
NC_035081.1	55488555	.	A	T	.	.	MAF_USDA=13.529
NC_035081.1	55488613	.	C	T	.	.	MAF_USDA=1.639
NC_035081.1	55488650	.	T	C	.	.	MAF_INRAE=40.506;MAF_USDA=48.824
NC_035081.1	55488694	.	A	C	.	.	MAF_INRAE=39.873;MAF_USDA=48.235
NC_035081.1	55488708	.	T	A	.	.	MAF_USDA=1.639
NC_035081.1	55488788	.	G	T	.	.	MAF_USDA=29.167
NC_035081.1	55488789	.	A	C	.	.	MAF_USDA=4.098
NC_035081.1	55488806	.	C	A	.	.	MAF_USDA=49.412
NC_035081.1	55488809	.	T	A	.	.	MAF_INRAE=46.667;MAF_USDA=49.412
NC_035081.1	55488817	.	G	A	.	.	MAF_USDA=2.459
NC_035081.1	55488921	.	C	T	.	.	MAF_INRAE=39.241;MAF_USDA=10.417
NC_035081.1	55488963	.	C	T	.	.	MAF_USDA=2.459
NC_035081.1	55489109	.	C	T	.	.	MAF_INRAE=39.241;MAF_USDA=48.824
NC_035081.1	55489171	.	A	T	.	.	MAF_INRAE=47.5;MAF_USDA=48.824
NC_035081.1	55489191	.	G	A	.	.	MAF_USDA=2.459
NC_035081.1	55489219	.	G	C	.	.	MAF_USDA=2.459
NC_035081.1	55489222	.	C	T	.	.	MAF_INRAE=19.62;MAF_USDA=14.118
NC_035081.1	55489251	.	C	A	.	.	MAF_USDA=10.0
NC_035081.1	55489282	.	T	C	.	.	MAF_INRAE=39.241;MAF_USDA=48.235
NC_035081.1	55489291	.	T	C	.	.	MAF_USDA=2.459
NC_035081.1	55489313	.	G	T	.	.	MAF_INRAE=39.241;MAF_USDA=49.412
NC_035081.1	55489335	.	C	A	.	.	MAF_INRAE=8.333
NC_035081.1	55489354	.	G	A	.	.	MAF_USDA=1.639
NC_035081.1	55489384	.	A	G	.	.	MAF_INRAE=40.506;MAF_USDA=46.471
NC_035081.1	55489416	.	T	C	.	.	MAF_USDA=4.918
NC_035081.1	55489450	.	C	A	.	.	MAF_INRAE=39.873;MAF_USDA=44.706
NC_035081.1	55489712	.	A	T	.	.	MAF_INRAE=39.241;MAF_USDA=37.5
NC_035081.1	55489891	.	T	G	.	.	MAF_INRAE=39.241;MAF_USDA=48.824
NC_035081.1	55489968	.	C	T	.	.	MAF_INRAE=38.608;MAF_USDA=45.833
NC_035081.1	55490090	.	C	A	.	.	MAF_USDA=3.279
NC_035081.1	55490091	.	A	C	.	.	MAF_INRAE=22.152;MAF_USDA=18.824
NC_035081.1	55490169	.	T	A	.	.	MAF_INRAE=47.368;MAF_USDA=18.824
NC_035081.1	55490170	.	A	T	.	.	MAF_INRAE=13.291;MAF_USDA=12.941
NC_035081.1	55490177	.	G	T	.	.	MAF_USDA=1.639
NC_035081.1	55490224	.	A	T	.	.	MAF_USDA=39.583
NC_035081.1	55490438	.	A	G	.	.	MAF_USDA=1.639
NC_035081.1	55490480	.	C	T	.	.	MAF_USDA=12.295
NC_035081.1	55490482	.	T	G	.	.	MAF_USDA=10.656
NC_035081.1	55490526	.	T	C	.	.	MAF_USDA=19.672
NC_035081.1	55490547	.	G	C	.	.	MAF_USDA=18.824
NC_035081.1	55490610	.	C	A	.	.	MAF_USDA=17.391
NC_035081.1	55490726	.	C	A	.	.	MAF_USDA=6.522
NC_035081.1	55490751	.	C	G	.	.	MAF_INRAE=2.632
NC_035081.1	55490819	.	C	T	.	.	MAF_INRAE=37.5;MAF_USDA=41.667
NC_035081.1	55490828	.	T	A	.	.	MAF_INRAE=37.5;MAF_USDA=37.5
NC_035081.1	55490840	.	G	A	.	.	MAF_USDA=5.738
NC_035081.1	55490894	.	A	T	.	.	MAF_USDA=4.918
NC_035081.1	55490918	.	T	C	.	.	MAF_USDA=1.695
NC_035081.1	55491022	.	G	T	.	.	MAF_INRAE=39.873;MAF_USDA=31.765
NC_035081.1	55491089	.	A	T	.	.	MAF_INRAE=39.241;MAF_USDA=48.824
NC_035081.1	55491107	.	C	T	.	.	MAF_USDA=2.459
NC_035081.1	55491358	.	A	T	.	.	MAF_USDA=1.639
NC_035081.1	55491383	.	G	C	.	.	MAF_INRAE=39.241;MAF_USDA=47.647
NC_035081.1	55491433	.	G	A	.	.	MAF_USDA=43.529
NC_035081.1	55491539	.	C	A	.	.	MAF_INRAE=48.333;MAF_USDA=37.5
NC_035081.1	55491860	.	A	C	.	.	MAF_INRAE=18.987;MAF_USDA=14.118
NC_035081.1	55491970	.	A	G	.	.	MAF_INRAE=38.608;MAF_USDA=43.75
NC_035081.1	55491981	.	T	C	.	.	MAF_USDA=2.459
NC_035081.1	55492008	.	T	C	.	.	MAF_USDA=1.639
NC_035081.1	55492021	.	T	A	.	.	MAF_INRAE=12.5;MAF_USDA=13.529
NC_035081.1	55492070	.	C	T	.	.	MAF_INRAE=49.167;MAF_USDA=39.583
NC_035081.1	55492082	.	C	G	.	.	MAF_INRAE=10.833;MAF_USDA=12.353
NC_035081.1	55492093	.	C	T	.	.	MAF_INRAE=46.667;MAF_USDA=37.5
NC_035081.1	55492133	.	G	T	.	.	MAF_INRAE=44.167;MAF_USDA=39.583
NC_035081.1	55492152	.	T	C	.	.	MAF_USDA=1.639
NC_035081.1	55492162	.	C	A	.	.	MAF_INRAE=44.167;MAF_USDA=48.824
NC_035081.1	55492173	.	C	A	.	.	MAF_INRAE=41.667;MAF_USDA=50.0
NC_035081.1	55492227	.	T	A	.	.	MAF_USDA=18.033
NC_035081.1	55492269	.	T	C	.	.	MAF_INRAE=39.241;MAF_USDA=48.824
NC_035081.1	55492273	.	C	A	.	.	MAF_USDA=1.639
NC_035081.1	55492325	.	A	G	.	.	MAF_USDA=3.279
NC_035081.1	55492331	.	A	C	.	.	MAF_USDA=10.0
NC_035081.1	55492334	.	A	C	.	.	MAF_USDA=3.279
NC_035081.1	55492337	.	T	A	.	.	MAF_INRAE=15.789;MAF_USDA=47.059
NC_035081.1	55492338	.	A	T	.	.	MAF_USDA=2.459
NC_035081.1	55492357	.	T	C	.	.	MAF_INRAE=39.873;MAF_USDA=47.647
NC_035081.1	55492372	.	C	T	.	.	MAF_INRAE=40.506;MAF_USDA=37.5
NC_035081.1	55492458	.	G	T	.	.	MAF_INRAE=20.886;MAF_USDA=15.294
NC_035081.1	55492493	.	C	T	.	.	MAF_INRAE=10.127
NC_035081.1	55492513	.	T	C	.	.	MAF_INRAE=39.241;MAF_USDA=37.5
NC_035081.1	55492536	.	A	C	.	.	MAF_USDA=3.279
NC_035081.1	55492581	.	A	C	.	.	MAF_INRAE=39.873;MAF_USDA=47.647
NC_035081.1	55492669	.	C	T	.	.	MAF_USDA=1.639
NC_035081.1	55492781	.	C	T	.	.	MAF_USDA=3.279
NC_035081.1	55492831	.	T	A	.	.	MAF_USDA=1.639
NC_035081.1	55492835	.	C	A	.	.	MAF_USDA=20.492
NC_035081.1	55492860	.	C	T	.	.	MAF_USDA=2.459
NC_035081.1	55492896	.	C	A	.	.	MAF_INRAE=17.089;MAF_USDA=7.738
NC_035081.1	55492903	.	G	A	.	.	MAF_USDA=1.667
NC_035081.1	55492911	.	C	T	.	.	MAF_USDA=2.5
NC_035081.1	55492934	.	T	C	.	.	MAF_USDA=2.5
NC_035081.1	55492965	.	G	T	.	.	MAF_USDA=1.639
NC_035081.1	55493078	.	A	G	.	.	MAF_INRAE=39.873;MAF_USDA=48.824
NC_035081.1	55493095	.	G	A	.	.	MAF_INRAE=39.873;MAF_USDA=48.824
NC_035081.1	55493163	.	T	C	.	.	MAF_INRAE=39.873;MAF_USDA=4.706
NC_035081.1	55493322	.	C	T	.	.	MAF_INRAE=38.608;MAF_USDA=6.471
NC_035081.1	55493408	.	G	A	.	.	MAF_INRAE=39.873;MAF_USDA=48.824
NC_035081.1	55493409	.	T	C	.	.	MAF_INRAE=46.667;MAF_USDA=48.824
NC_035081.1	55493446	.	A	G	.	.	MAF_INRAE=39.241;MAF_USDA=48.824
NC_035081.1	55493480	.	T	A	.	.	MAF_USDA=4.098
NC_035081.1	55493501	.	C	T	.	.	MAF_INRAE=38.608;MAF_USDA=48.235
NC_035081.1	55493512	.	C	G	.	.	MAF_USDA=2.459
NC_035081.1	55493522	.	T	C	.	.	MAF_USDA=2.459
NC_035081.1	55493627	.	T	G	.	.	MAF_INRAE=39.241;MAF_USDA=48.81
NC_035081.1	55493684	.	G	A	.	.	MAF_USDA=2.459
NC_035081.1	55493686	.	C	G	.	.	MAF_USDA=3.279
NC_035081.1	55493711	.	T	G	.	.	MAF_USDA=8.197
NC_035081.1	55493904	.	G	T	.	.	MAF_INRAE=13.291;MAF_USDA=13.115
NC_035081.1	55493934	.	C	A	.	.	MAF_INRAE=39.241;MAF_USDA=26.23
NC_035081.1	55493957	.	G	T	.	.	MAF_USDA=3.279
NC_035081.1	55493993	.	T	A	.	.	MAF_USDA=27.083
NC_035081.1	55493995	.	G	T	.	.	MAF_USDA=25.0
NC_035081.1	55493996	.	T	C	.	.	MAF_USDA=25.0
NC_035081.1	55493997	.	T	C	.	.	MAF_USDA=25.0
NC_035081.1	55494001	.	G	T	.	.	MAF_USDA=27.083
NC_035081.1	55494002	.	T	C	.	.	MAF_USDA=27.083
NC_035081.1	55494037	.	T	G	.	.	MAF_USDA=2.459
NC_035081.1	55494218	.	A	C	.	.	MAF_USDA=12.5
NC_035081.1	55494253	.	C	G	.	.	MAF_INRAE=39.873;MAF_USDA=47.647
NC_035081.1	55494389	.	G	A	.	.	MAF_USDA=1.639
NC_035081.1	55494522	.	C	T	.	.	MAF_USDA=2.459
NC_035081.1	55494582	.	A	G	.	.	MAF_INRAE=20.886;MAF_USDA=14.706
NC_035081.1	55494599	.	G	A	.	.	MAF_INRAE=20.886;MAF_USDA=13.529
NC_035081.1	55494607	.	C	A	.	.	MAF_USDA=1.639
NC_035081.1	55494614	.	T	C	.	.	MAF_INRAE=39.241;MAF_USDA=4.706
NC_035081.1	55494705	.	A	C	.	.	MAF_USDA=2.459
NC_035081.1	55494898	.	C	G	.	.	MAF_INRAE=1.667;MAF_USDA=16.471
NC_035081.1	55494920	.	G	A	.	.	MAF_INRAE=2.5;MAF_USDA=22.353
NC_035081.1	55494940	.	C	T	.	.	MAF_USDA=20.588
NC_035081.1	55494969	.	G	A	.	.	MAF_USDA=2.459
NC_035081.1	55494976	.	C	T	.	.	MAF_USDA=20.588
NC_035081.1	55494986	.	T	G	.	.	MAF_USDA=6.557
NC_035081.1	55495018	.	C	A	.	.	MAF_USDA=13.934
NC_035081.1	55495021	.	A	G	.	.	MAF_USDA=13.115
NC_035081.1	55495032	.	G	T	.	.	MAF_USDA=1.639
NC_035081.1	55495039	.	T	A	.	.	MAF_USDA=1.639
NC_035081.1	55495130	.	T	G	.	.	MAF_USDA=31.25
NC_035081.1	55495158	.	G	A	.	.	MAF_INRAE=20.886;MAF_USDA=14.118
NC_035081.1	55495208	.	A	G	.	.	MAF_INRAE=39.241;MAF_USDA=48.824
NC_035081.1	55495213	.	A	C	.	.	MAF_INRAE=22.785;MAF_USDA=23.529
NC_035081.1	55495217	.	T	A	.	.	MAF_INRAE=23.333;MAF_USDA=18.824
NC_035081.1	55495366	.	G	A	.	.	MAF_USDA=1.639
NC_035081.1	55495422	.	G	C	.	.	MAF_INRAE=39.873;MAF_USDA=31.765
NC_035081.1	55495435	.	C	T	.	.	MAF_INRAE=39.241;MAF_USDA=46.471
NC_035081.1	55495436	.	G	T	.	.	MAF_USDA=1.639
NC_035081.1	55495437	.	A	T	.	.	MAF_USDA=1.639
NC_035081.1	55495466	.	T	C	.	.	MAF_USDA=1.639
NC_035081.1	55495474	.	A	T	.	.	MAF_INRAE=39.241;MAF_USDA=49.412
NC_035081.1	55495491	.	G	A	.	.	MAF_INRAE=39.241;MAF_USDA=49.412
NC_035081.1	55495544	.	C	A	.	.	MAF_INRAE=22.785;MAF_USDA=23.529
NC_035081.1	55495599	.	C	T	.	.	MAF_INRAE=39.241;MAF_USDA=48.824
NC_035081.1	55495700	.	C	T	.	.	MAF_INRAE=38.608;MAF_USDA=7.059
NC_035081.1	55495740	.	C	A	.	.	MAF_USDA=1.667
NC_035081.1	55495812	.	T	G	.	.	MAF_USDA=3.279
NC_035081.1	55495965	.	A	G	.	.	MAF_INRAE=39.873;MAF_USDA=32.941
NC_035081.1	55495971	.	C	A	.	.	MAF_INRAE=5.0
NC_035081.1	55495998	.	C	T	.	.	MAF_INRAE=38.608;MAF_USDA=4.706
NC_035081.1	55496076	.	A	C	.	.	MAF_INRAE=39.873;MAF_USDA=49.412
NC_035081.1	55496390	.	A	G	.	.	MAF_INRAE=39.873;MAF_USDA=48.824
NC_035081.1	55496527	.	C	A	.	.	MAF_INRAE=39.241;MAF_USDA=4.706
NC_035081.1	55496578	.	G	T	.	.	MAF_USDA=1.639
NC_035081.1	55498212	.	G	A	.	.	MAF_INRAE=15.789;MAF_USDA=4.167
NC_035081.1	55498334	.	G	A	.	.	MAF_INRAE=39.873;MAF_USDA=32.941
NC_035081.1	55498364	.	G	T	.	.	MAF_INRAE=20.886;MAF_USDA=14.706
NC_035081.1	55498489	.	G	A	.	.	MAF_INRAE=20.886;MAF_USDA=15.294
NC_035081.1	55498516	.	A	C	.	.	MAF_USDA=3.279
NC_035081.1	55498557	.	G	A	.	.	MAF_USDA=2.459
NC_035081.1	55498699	.	A	T	.	.	MAF_USDA=9.016
NC_035081.1	55498792	.	C	T	.	.	MAF_USDA=1.639
NC_035081.1	55498821	.	A	G	.	.	MAF_INRAE=4.167
NC_035081.1	55498824	.	A	C	.	.	MAF_INRAE=20.886;MAF_USDA=17.059
NC_035081.1	55498825	.	C	A	.	.	MAF_USDA=7.377
NC_035081.1	55498884	.	A	T	.	.	MAF_INRAE=39.241;MAF_USDA=48.824
NC_035081.1	55498895	.	G	A	.	.	MAF_INRAE=20.886;MAF_USDA=14.118
NC_035081.1	55498912	.	T	G	.	.	MAF_INRAE=39.873;MAF_USDA=48.824
NC_035081.1	55498914	.	T	C	.	.	MAF_USDA=1.639
NC_035081.1	55498970	.	A	G	.	.	MAF_USDA=16.667
NC_035081.1	55499006	.	T	C	.	.	MAF_USDA=1.639
NC_035081.1	55499040	.	T	G	.	.	MAF_INRAE=39.241;MAF_USDA=4.706
NC_035081.1	55499041	.	A	C	.	.	MAF_INRAE=39.241;MAF_USDA=48.824
NC_035081.1	55499067	.	T	G	.	.	MAF_INRAE=37.975;MAF_USDA=48.824
NC_035081.1	55499104	.	C	T	.	.	MAF_USDA=2.459
NC_035081.1	55499159	.	G	A	.	.	MAF_USDA=1.639
NC_035081.1	55499331	.	G	A	.	.	MAF_USDA=18.033
NC_035081.1	55499351	.	T	C	.	.	MAF_INRAE=39.873;MAF_USDA=50.0
NC_035081.1	55499394	.	C	G	.	.	MAF_INRAE=23.418;MAF_USDA=48.824
NC_035081.1	55499446	.	A	G	.	.	MAF_USDA=1.639
NC_035081.1	55499905	.	G	A	.	.	MAF_INRAE=39.873;MAF_USDA=32.353
NC_035081.1	55499920	.	C	T	.	.	MAF_USDA=2.459
NC_035081.1	55500077	.	A	T	.	.	MAF_INRAE=20.253;MAF_USDA=13.529
NC_035081.1	55500093	.	G	A	.	.	MAF_USDA=2.459
NC_035081.1	55500257	.	G	T	.	.	MAF_USDA=1.639
NC_035081.1	55500345	.	C	A	.	.	MAF_INRAE=38.608;MAF_USDA=47.647
NC_035081.1	55500436	.	C	T	.	.	MAF_INRAE=20.253;MAF_USDA=14.118
NC_035081.1	55500631	.	A	G	.	.	MAF_INRAE=12.5;MAF_USDA=6.25
NC_035081.1	55500745	.	T	A	.	.	MAF_INRAE=29.114;MAF_USDA=3.279
NC_035081.1	55500847	.	T	G	.	.	MAF_USDA=2.459
NC_035081.1	55500899	.	G	T	.	.	MAF_INRAE=29.114;MAF_USDA=45.882
NC_035081.1	55501001	.	G	T	.	.	MAF_USDA=3.279
NC_035081.1	55501015	.	C	T	.	.	MAF_INRAE=39.873;MAF_USDA=49.412
NC_035081.1	55501229	.	T	A	.	.	MAF_INRAE=13.333;MAF_USDA=8.333
NC_035081.1	55501230	.	C	T	.	.	MAF_INRAE=13.333;MAF_USDA=8.333
NC_035081.1	55501280	.	A	T	.	.	MAF_INRAE=29.114;MAF_USDA=3.279
NC_035081.1	55501360	.	G	T	.	.	MAF_INRAE=39.873;MAF_USDA=35.294
NC_035081.1	55501571	.	C	T	.	.	MAF_USDA=3.279
NC_035081.1	55502044	.	G	A	.	.	MAF_USDA=2.459
NC_035081.1	55502138	.	G	A	.	.	MAF_INRAE=17.089;MAF_USDA=10.0
NC_035081.1	55502229	.	A	C	.	.	MAF_INRAE=13.333;MAF_USDA=6.471
NC_035081.1	55502372	.	G	T	.	.	MAF_INRAE=13.333;MAF_USDA=7.059
NC_035081.1	55503634	.	C	T	.	.	MAF_USDA=41.667
NC_035081.1	55503799	.	T	C	.	.	MAF_USDA=38.824
NC_035081.1	55503827	.	G	C	.	.	MAF_INRAE=27.848;MAF_USDA=13.934
NC_035081.1	55503899	.	C	A	.	.	MAF_INRAE=22.152;MAF_USDA=24.118
NC_035081.1	55504128	.	C	T	.	.	MAF_INRAE=28.481;MAF_USDA=13.934
NC_035081.1	55504160	.	T	C	.	.	MAF_USDA=4.918
NC_035081.1	55504201	.	C	A	.	.	MAF_INRAE=20.833;MAF_USDA=2.459
NC_035081.1	55504222	.	T	G	.	.	MAF_INRAE=39.873;MAF_USDA=47.647
NC_035081.1	55504227	.	G	A	.	.	MAF_USDA=6.25
NC_035081.1	55504313	.	G	A	.	.	MAF_INRAE=40.506;MAF_USDA=48.81
NC_035081.1	55504413	.	C	A	.	.	MAF_INRAE=15.789;MAF_USDA=15.254
NC_035081.1	55504492	.	C	T	.	.	MAF_USDA=6.25
NC_035081.1	55504513	.	C	G	.	.	MAF_INRAE=13.291;MAF_USDA=8.929
NC_035081.1	55504578	.	A	C	.	.	MAF_INRAE=13.333;MAF_USDA=30.0
NC_035081.1	55504727	.	C	T	.	.	MAF_INRAE=34.167;MAF_USDA=48.824
NC_035081.1	55504735	.	G	A	.	.	MAF_USDA=29.412
NC_035081.1	55504785	.	T	C	.	.	MAF_INRAE=39.241;MAF_USDA=48.824
NC_035081.1	55504828	.	C	T	.	.	MAF_INRAE=22.785;MAF_USDA=41.176
NC_035081.1	55504943	.	G	A	.	.	MAF_USDA=16.471
NC_035081.1	55505014	.	C	A	.	.	MAF_INRAE=39.241;MAF_USDA=49.412
NC_035081.1	55505094	.	T	C	.	.	MAF_INRAE=39.241;MAF_USDA=35.417
NC_035081.1	55505110	.	G	T	.	.	MAF_INRAE=7.595;MAF_USDA=1.667
NC_035081.1	55505118	.	A	C	.	.	MAF_USDA=4.118
NC_035081.1	55505160	.	A	G	.	.	MAF_INRAE=30.38;MAF_USDA=21.176
NC_035081.1	55505169	.	G	A	.	.	MAF_USDA=3.279
NC_035081.1	55505172	.	C	T	.	.	MAF_USDA=6.557
NC_035081.1	55505173	.	G	T	.	.	MAF_USDA=37.705
NC_035081.1	55505179	.	C	T	.	.	MAF_USDA=2.459
NC_035081.1	55505318	.	T	G	.	.	MAF_USDA=8.197
NC_035081.1	55505443	.	C	A	.	.	MAF_USDA=13.934
NC_035081.1	55505520	.	G	A	.	.	MAF_INRAE=22.785;MAF_USDA=25.294
NC_035081.1	55505535	.	T	C	.	.	MAF_INRAE=15.789
NC_035081.1	55505616	.	C	A	.	.	MAF_USDA=32.787
NC_035081.1	55505621	.	T	C	.	.	MAF_USDA=1.639
NC_035081.1	55505757	.	C	G	.	.	MAF_INRAE=46.835
NC_035081.1	55505844	.	G	A	.	.	MAF_INRAE=38.608;MAF_USDA=38.824
NC_035081.1	55505932	.	C	T	.	.	MAF_INRAE=15.789
NC_035081.1	55505933	.	C	G	.	.	MAF_INRAE=47.5;MAF_USDA=45.294
NC_035081.1	55506021	.	G	A	.	.	MAF_USDA=1.639
NC_035081.1	55506050	.	C	G	.	.	MAF_USDA=11.765
NC_035081.1	55506089	.	G	A	.	.	MAF_USDA=2.459
NC_035081.1	55506127	.	T	A	.	.	MAF_INRAE=39.241;MAF_USDA=47.059
NC_035081.1	55506148	.	A	G	.	.	MAF_USDA=1.639
NC_035081.1	55506262	.	C	A	.	.	MAF_INRAE=20.253;MAF_USDA=15.294
NC_035081.1	55506354	.	G	A	.	.	MAF_USDA=3.279
NC_035081.1	55506464	.	G	A	.	.	MAF_INRAE=22.785;MAF_USDA=22.941
NC_035081.1	55506524	.	A	C	.	.	MAF_USDA=1.765
NC_035081.1	55506570	.	T	G	.	.	MAF_INRAE=4.167;MAF_USDA=34.706
NC_035081.1	55506627	.	G	T	.	.	MAF_USDA=1.639
NC_035081.1	55506661	.	T	C	.	.	MAF_USDA=3.279
NC_035081.1	55506905	.	T	A	.	.	MAF_USDA=2.459
NC_035081.1	55506910	.	C	A	.	.	MAF_USDA=2.459
NC_035081.1	55506984	.	T	G	.	.	MAF_INRAE=10.759;MAF_USDA=38.824
NC_035081.1	55506985	.	G	T	.	.	MAF_USDA=1.639
NC_035081.1	55507000	.	G	A	.	.	MAF_INRAE=46.835;MAF_USDA=44.706
NC_035081.1	55507018	.	C	T	.	.	MAF_INRAE=46.835;MAF_USDA=44.118
NC_035081.1	55507271	.	T	G	.	.	MAF_INRAE=39.241
NC_035081.1	55507306	.	A	G	.	.	MAF_INRAE=4.167;MAF_USDA=31.765
NC_035081.1	55507334	.	A	T	.	.	MAF_USDA=14.118
NC_035081.1	55507469	.	A	T	.	.	MAF_INRAE=47.468;MAF_USDA=44.118
NC_035081.1	55507832	.	G	C	.	.	MAF_INRAE=36.076;MAF_USDA=8.333
NC_035081.1	55507878	.	G	T	.	.	MAF_INRAE=13.924;MAF_USDA=9.412
NC_035081.1	55507880	.	T	C	.	.	MAF_USDA=2.459
NC_035081.1	55507885	.	C	T	.	.	MAF_INRAE=36.076;MAF_USDA=5.294
NC_035081.1	55507922	.	A	C	.	.	MAF_INRAE=21.053;MAF_USDA=18.235
NC_035081.1	55507925	.	A	G	.	.	MAF_USDA=42.353
NC_035081.1	55507940	.	C	T	.	.	MAF_USDA=1.639
NC_035081.1	55507989	.	T	A	.	.	MAF_USDA=1.639
NC_035081.1	55508029	.	T	A	.	.	MAF_INRAE=36.076;MAF_USDA=4.706
NC_035081.1	55508052	.	G	T	.	.	MAF_USDA=2.459
NC_035081.1	55508111	.	G	C	.	.	MAF_USDA=6.557
NC_035081.1	55508135	.	A	T	.	.	MAF_USDA=6.557
NC_035081.1	55508162	.	T	G	.	.	MAF_INRAE=4.167;MAF_USDA=11.475
NC_035081.1	55508176	.	G	A	.	.	MAF_INRAE=36.076;MAF_USDA=5.294
NC_035081.1	55508345	.	G	A	.	.	MAF_INRAE=13.291;MAF_USDA=8.824
NC_035081.1	55508456	.	T	C	.	.	MAF_INRAE=4.167;MAF_USDA=12.295
NC_035081.1	55508495	.	G	C	.	.	MAF_USDA=13.529
NC_035081.1	55508971	.	C	T	.	.	MAF_USDA=6.557
NC_035081.1	55509023	.	C	T	.	.	MAF_USDA=6.557
NC_035081.1	55509084	.	C	A	.	.	MAF_USDA=2.459
NC_035081.1	55509123	.	G	A	.	.	MAF_USDA=1.639
NC_035081.1	55509361	.	A	C	.	.	MAF_INRAE=36.076;MAF_USDA=33.529
NC_035081.1	55509452	.	G	A	.	.	MAF_INRAE=35.443;MAF_USDA=28.235
NC_035081.1	55509569	.	T	C	.	.	MAF_INRAE=35.443;MAF_USDA=28.235
NC_035081.1	55509611	.	C	T	.	.	MAF_INRAE=39.241;MAF_USDA=45.294
NC_035081.1	55509677	.	C	T	.	.	MAF_USDA=6.471
NC_035081.1	55509692	.	T	C	.	.	MAF_INRAE=4.167;MAF_USDA=28.689
NC_035081.1	55509826	.	C	A	.	.	MAF_USDA=3.279
NC_035081.1	55509887	.	C	T	.	.	MAF_USDA=1.639
NC_035081.1	55509931	.	G	A	.	.	MAF_USDA=6.471
NC_035081.1	55509932	.	C	T	.	.	MAF_INRAE=36.076;MAF_USDA=27.059
NC_035081.1	55509934	.	C	T	.	.	MAF_USDA=6.471
NC_035081.1	55509953	.	T	G	.	.	MAF_INRAE=4.167;MAF_USDA=27.869
NC_035081.1	55509993	.	A	G	.	.	MAF_INRAE=4.167;MAF_USDA=27.049
NC_035081.1	55510120	.	G	A	.	.	MAF_INRAE=4.167;MAF_USDA=11.475
NC_035081.1	55510123	.	C	A	.	.	MAF_INRAE=8.333;MAF_USDA=1.639
NC_035081.1	55510236	.	C	T	.	.	MAF_USDA=7.059
NC_035081.1	55510470	.	G	A	.	.	MAF_INRAE=36.709;MAF_USDA=27.647
NC_035081.1	55510724	.	T	C	.	.	MAF_INRAE=39.241;MAF_USDA=49.412
NC_035081.1	55510741	.	T	G	.	.	MAF_INRAE=39.241;MAF_USDA=48.235
NC_035081.1	55510744	.	C	A	.	.	MAF_INRAE=46.667;MAF_USDA=48.824
NC_035081.1	55510771	.	T	C	.	.	MAF_INRAE=4.167;MAF_USDA=29.167
NC_035081.1	55510820	.	T	A	.	.	MAF_INRAE=35.443;MAF_USDA=26.471
NC_035081.1	55511052	.	C	T	.	.	MAF_USDA=14.706
NC_035081.1	55511088	.	A	T	.	.	MAF_INRAE=15.789
NC_035081.1	55511111	.	C	T	.	.	MAF_INRAE=39.241;MAF_USDA=45.294
NC_035081.1	55511112	.	G	A	.	.	MAF_INRAE=36.076;MAF_USDA=27.647
NC_035081.1	55511146	.	A	G	.	.	MAF_INRAE=39.873;MAF_USDA=48.214
NC_035081.1	55511181	.	G	A	.	.	MAF_USDA=1.639
NC_035081.1	55511197	.	A	C	.	.	MAF_INRAE=10.127;MAF_USDA=2.459
NC_035081.1	55511204	.	C	A	.	.	MAF_USDA=4.098
NC_035081.1	55511205	.	A	C	.	.	MAF_INRAE=4.167;MAF_USDA=28.689
NC_035081.1	55511243	.	G	A	.	.	MAF_INRAE=13.333;MAF_USDA=8.333
NC_035081.1	55511299	.	G	T	.	.	MAF_INRAE=47.468;MAF_USDA=41.765
NC_035081.1	55511309	.	T	C	.	.	MAF_INRAE=40.506;MAF_USDA=45.882
NC_035081.1	55511329	.	G	A	.	.	MAF_USDA=15.882
NC_035081.1	55511340	.	G	A	.	.	MAF_USDA=6.471
NC_035081.1	55511351	.	G	T	.	.	MAF_USDA=7.059
NC_035081.1	55511396	.	C	A	.	.	MAF_INRAE=9.494
NC_035081.1	55511402	.	T	C	.	.	MAF_USDA=6.471
NC_035081.1	55511404	.	C	T	.	.	MAF_INRAE=35.443;MAF_USDA=9.412
NC_035081.1	55511487	.	C	T	.	.	MAF_USDA=1.639
NC_035081.1	55511515	.	G	C	.	.	MAF_USDA=6.471
NC_035081.1	55511574	.	C	T	.	.	MAF_USDA=6.471
NC_035081.1	55511653	.	C	A	.	.	MAF_INRAE=36.076;MAF_USDA=25.294
NC_035081.1	55511683	.	C	A	.	.	MAF_INRAE=4.167;MAF_USDA=27.869
NC_035081.1	55511694	.	C	T	.	.	MAF_USDA=4.098
NC_035081.1	55511697	.	A	T	.	.	MAF_INRAE=4.167;MAF_USDA=28.689
NC_035081.1	55511753	.	C	T	.	.	MAF_INRAE=39.873;MAF_USDA=48.824
NC_035081.1	55511915	.	C	A	.	.	MAF_INRAE=29.747;MAF_USDA=18.235
NC_035081.1	55511937	.	T	C	.	.	MAF_INRAE=40.506;MAF_USDA=49.412
NC_035081.1	55511942	.	T	C	.	.	MAF_INRAE=40.506;MAF_USDA=48.824
NC_035081.1	55511954	.	A	G	.	.	MAF_INRAE=40.506;MAF_USDA=48.235
NC_035081.1	55511972	.	G	A	.	.	MAF_INRAE=39.873;MAF_USDA=49.412
NC_035081.1	55511989	.	T	A	.	.	MAF_USDA=3.279
NC_035081.1	55511997	.	A	C	.	.	MAF_USDA=2.459
NC_035081.1	55512014	.	A	T	.	.	MAF_INRAE=39.241;MAF_USDA=48.235
NC_035081.1	55512042	.	G	A	.	.	MAF_INRAE=10.127;MAF_USDA=3.279
NC_035081.1	55512163	.	C	A	.	.	MAF_USDA=7.5
NC_035081.1	55512164	.	A	C	.	.	MAF_USDA=7.5
NC_035081.1	55512167	.	C	T	.	.	MAF_USDA=47.619
NC_035081.1	55512188	.	A	C	.	.	MAF_USDA=44.706
NC_035081.1	55512201	.	C	A	.	.	MAF_USDA=1.639
NC_035081.1	55512213	.	T	C	.	.	MAF_USDA=4.098
NC_035081.1	55512252	.	T	C	.	.	MAF_INRAE=39.873;MAF_USDA=48.235
NC_035081.1	55512312	.	A	C	.	.	MAF_INRAE=36.709;MAF_USDA=27.647
NC_035081.1	55512315	.	A	G	.	.	MAF_INRAE=4.167;MAF_USDA=28.689
NC_035081.1	55512346	.	T	C	.	.	MAF_USDA=2.459
NC_035081.1	55512407	.	C	T	.	.	MAF_INRAE=4.167;MAF_USDA=28.689
NC_035081.1	55512424	.	G	A	.	.	MAF_INRAE=4.167;MAF_USDA=29.508
NC_035081.1	55512443	.	T	G	.	.	MAF_USDA=1.639
NC_035081.1	55512577	.	A	C	.	.	MAF_INRAE=43.671;MAF_USDA=48.235
NC_035081.1	55512602	.	C	T	.	.	MAF_INRAE=38.608;MAF_USDA=24.706
NC_035081.1	55512641	.	G	A	.	.	MAF_USDA=1.639
NC_035081.1	55512658	.	A	G	.	.	MAF_INRAE=4.167;MAF_USDA=31.148
NC_035081.1	55512695	.	C	T	.	.	MAF_USDA=14.706
NC_035081.1	55512991	.	T	G	.	.	MAF_INRAE=30.38;MAF_USDA=18.452
NC_035081.1	55512995	.	C	A	.	.	MAF_USDA=1.667
NC_035081.1	55512998	.	T	C	.	.	MAF_INRAE=36.076;MAF_USDA=27.381
NC_035081.1	55513024	.	A	G	.	.	MAF_INRAE=4.167
NC_035081.1	55513041	.	C	T	.	.	MAF_INRAE=36.076;MAF_USDA=27.647
NC_035081.1	55513059	.	G	A	.	.	MAF_USDA=1.639
NC_035081.1	55513060	.	G	T	.	.	MAF_INRAE=39.241;MAF_USDA=49.412
NC_035081.1	55513117	.	G	T	.	.	MAF_USDA=1.639
NC_035081.1	55513206	.	C	T	.	.	MAF_INRAE=39.241;MAF_USDA=46.429
NC_035081.1	55513207	.	T	G	.	.	MAF_INRAE=36.076;MAF_USDA=26.19
NC_035081.1	55513329	.	A	T	.	.	MAF_INRAE=36.076;MAF_USDA=28.235
NC_035081.1	55513335	.	T	G	.	.	MAF_INRAE=36.076;MAF_USDA=27.647
NC_035081.1	55513371	.	G	C	.	.	MAF_INRAE=34.81;MAF_USDA=27.647
NC_035081.1	55513382	.	G	T	.	.	MAF_USDA=6.471
NC_035081.1	55513398	.	G	T	.	.	MAF_INRAE=41.772;MAF_USDA=37.5
NC_035081.1	55513478	.	C	T	.	.	MAF_INRAE=39.241;MAF_USDA=48.824
NC_035081.1	55513479	.	G	A	.	.	MAF_INRAE=36.076;MAF_USDA=28.235
NC_035081.1	55513493	.	C	A	.	.	MAF_INRAE=39.241;MAF_USDA=48.824
NC_035081.1	55513495	.	G	A	.	.	MAF_INRAE=35.443;MAF_USDA=26.471
NC_035081.1	55513497	.	C	G	.	.	MAF_INRAE=41.667;MAF_USDA=27.059
NC_035081.1	55513617	.	T	G	.	.	MAF_INRAE=36.076;MAF_USDA=26.471
NC_035081.1	55513632	.	C	T	.	.	MAF_USDA=1.639
NC_035081.1	55513650	.	C	T	.	.	MAF_INRAE=39.241;MAF_USDA=48.824
NC_035081.1	55513729	.	T	C	.	.	MAF_INRAE=36.076;MAF_USDA=27.059
NC_035081.1	55513947	.	G	T	.	.	MAF_INRAE=35.443;MAF_USDA=32.941
NC_035081.1	55513956	.	C	A	.	.	MAF_INRAE=10.127;MAF_USDA=4.098
NC_035081.1	55514097	.	C	A	.	.	MAF_USDA=1.639
NC_035081.1	55514128	.	C	T	.	.	MAF_INRAE=35.443;MAF_USDA=25.294
NC_035081.1	55514223	.	T	G	.	.	MAF_INRAE=5.0;MAF_USDA=28.689
NC_035081.1	55514271	.	T	A	.	.	MAF_INRAE=36.076;MAF_USDA=28.235
NC_035081.1	55514274	.	A	T	.	.	MAF_USDA=1.639
NC_035081.1	55514304	.	G	A	.	.	MAF_USDA=3.279
NC_035081.1	55514369	.	C	A	.	.	MAF_INRAE=22.785;MAF_USDA=22.941
NC_035081.1	55514383	.	C	T	.	.	MAF_USDA=29.167
NC_035081.1	55514466	.	C	T	.	.	MAF_USDA=2.459
NC_035081.1	55514509	.	A	C	.	.	MAF_USDA=1.639
NC_035081.1	55514510	.	C	T	.	.	MAF_INRAE=4.167;MAF_USDA=30.588
NC_035081.1	55514603	.	G	A	.	.	MAF_INRAE=30.38;MAF_USDA=24.706
NC_035081.1	55514648	.	T	C	.	.	MAF_INRAE=8.333
NC_035081.1	55514669	.	C	G	.	.	MAF_USDA=2.459
NC_035081.1	55514742	.	G	A	.	.	MAF_USDA=2.459
NC_035081.1	55514792	.	A	C	.	.	MAF_INRAE=4.43;MAF_USDA=6.471
NC_035081.1	55514904	.	C	T	.	.	MAF_INRAE=15.789
NC_035081.1	55514917	.	G	A	.	.	MAF_USDA=2.459
NC_035081.1	55515000	.	C	A	.	.	MAF_USDA=17.213
NC_035081.1	55515017	.	T	C	.	.	MAF_USDA=2.459
NC_035081.1	55515061	.	A	T	.	.	MAF_INRAE=4.167;MAF_USDA=10.656
NC_035081.1	55515083	.	C	T	.	.	MAF_INRAE=13.333;MAF_USDA=8.333
NC_035081.1	55515130	.	C	A	.	.	MAF_INRAE=4.167;MAF_USDA=12.295
NC_035081.1	55515172	.	G	A	.	.	MAF_USDA=6.471
NC_035081.1	55515280	.	T	G	.	.	MAF_INRAE=7.595;MAF_USDA=1.639
NC_035081.1	55515284	.	A	G	.	.	MAF_USDA=2.459
NC_035081.1	55515334	.	T	C	.	.	MAF_USDA=4.918
NC_035081.1	55515393	.	A	G	.	.	MAF_INRAE=36.076;MAF_USDA=24.118
NC_035081.1	55515409	.	G	T	.	.	MAF_USDA=1.639
NC_035081.1	55515464	.	A	G	.	.	MAF_INRAE=39.241;MAF_USDA=48.235
NC_035081.1	55515474	.	T	G	.	.	MAF_USDA=2.459
NC_035081.1	55515521	.	G	A	.	.	MAF_USDA=1.639
NC_035081.1	55515547	.	A	C	.	.	MAF_INRAE=39.241;MAF_USDA=48.235
NC_035081.1	55515595	.	C	T	.	.	MAF_USDA=2.459
NC_035081.1	55515729	.	T	G	.	.	MAF_INRAE=25.949;MAF_USDA=7.377
NC_035081.1	55515806	.	T	A	.	.	MAF_INRAE=17.722
NC_035081.1	55515810	.	T	A	.	.	MAF_INRAE=8.333
NC_035081.1	55515811	.	T	A	.	.	MAF_INRAE=8.333
NC_035081.1	55515840	.	A	G	.	.	MAF_USDA=6.471
NC_035081.1	55515965	.	A	G	.	.	MAF_INRAE=34.167;MAF_USDA=4.706
NC_035081.1	55516094	.	C	T	.	.	MAF_INRAE=39.241;MAF_USDA=45.294
NC_035081.1	55516100	.	T	A	.	.	MAF_INRAE=15.789
NC_035081.1	55516109	.	C	A	.	.	MAF_INRAE=13.291;MAF_USDA=8.235
NC_035081.1	55516114	.	C	T	.	.	MAF_INRAE=39.241;MAF_USDA=46.471
NC_035081.1	55516205	.	C	A	.	.	MAF_USDA=1.639
NC_035081.1	55516334	.	C	A	.	.	MAF_INRAE=6.962;MAF_USDA=10.588
NC_035081.1	55516456	.	C	A	.	.	MAF_INRAE=9.494
NC_035081.1	55516472	.	G	A	.	.	MAF_INRAE=7.595;MAF_USDA=4.098
NC_035081.1	55516558	.	C	T	.	.	MAF_USDA=18.235
NC_035081.1	55516584	.	A	G	.	.	MAF_USDA=41.667
NC_035081.1	55516610	.	C	T	.	.	MAF_INRAE=10.127;MAF_USDA=3.279
NC_035081.1	55516640	.	T	C	.	.	MAF_USDA=6.471
NC_035081.1	55516692	.	T	G	.	.	MAF_USDA=3.279
NC_035081.1	55516732	.	G	A	.	.	MAF_USDA=44.706
NC_035081.1	55516750	.	T	C	.	.	MAF_INRAE=7.595;MAF_USDA=3.279
NC_035081.1	55516843	.	G	A	.	.	MAF_INRAE=10.127;MAF_USDA=3.279
NC_035081.1	55516916	.	C	T	.	.	MAF_INRAE=39.241;MAF_USDA=45.294
NC_035081.1	55517199	.	C	T	.	.	MAF_INRAE=39.241;MAF_USDA=44.706
NC_035081.1	55517295	.	G	A	.	.	MAF_INRAE=4.167
NC_035081.1	55517533	.	T	A	.	.	MAF_INRAE=39.241;MAF_USDA=49.412
NC_035081.1	55517547	.	G	T	.	.	MAF_USDA=6.471
NC_035081.1	55517761	.	A	T	.	.	MAF_INRAE=39.873;MAF_USDA=44.706
NC_035081.1	55517778	.	T	G	.	.	MAF_USDA=6.471
NC_035081.1	55517856	.	G	T	.	.	MAF_USDA=14.118
NC_035081.1	55517888	.	C	T	.	.	MAF_USDA=1.667
NC_035081.1	55517889	.	A	G	.	.	MAF_INRAE=39.241;MAF_USDA=48.81
NC_035081.1	55517900	.	T	C	.	.	MAF_INRAE=39.241;MAF_USDA=49.412
NC_035081.1	55517927	.	A	G	.	.	MAF_INRAE=39.241;MAF_USDA=50.0
NC_035081.1	55517947	.	T	A	.	.	MAF_INRAE=10.127;MAF_USDA=2.459
NC_035081.1	55517948	.	A	C	.	.	MAF_INRAE=39.241;MAF_USDA=50.0
NC_035081.1	55518029	.	G	T	.	.	MAF_INRAE=10.127;MAF_USDA=2.459
NC_035081.1	55518120	.	T	G	.	.	MAF_INRAE=34.167;MAF_USDA=4.706
NC_035081.1	55518268	.	C	T	.	.	MAF_INRAE=39.241;MAF_USDA=44.118
NC_035081.1	55518306	.	G	A	.	.	MAF_INRAE=38.333;MAF_USDA=42.941
NC_035081.1	55518501	.	T	A	.	.	MAF_INRAE=39.241;MAF_USDA=43.529
NC_035081.1	55518560	.	T	A	.	.	MAF_USDA=8.235
NC_035081.1	55518612	.	G	T	.	.	MAF_USDA=1.639
NC_035081.1	55518660	.	T	G	.	.	MAF_USDA=2.459
NC_035081.1	55518722	.	T	A	.	.	MAF_INRAE=7.5
NC_035081.1	55518725	.	T	A	.	.	MAF_INRAE=38.608;MAF_USDA=44.706
NC_035081.1	55519077	.	G	A	.	.	MAF_INRAE=46.835;MAF_USDA=35.882
NC_035081.1	55519139	.	A	T	.	.	MAF_INRAE=47.468;MAF_USDA=34.706
NC_035081.1	55519147	.	C	A	.	.	MAF_INRAE=13.291;MAF_USDA=18.235
NC_035081.1	55519153	.	C	A	.	.	MAF_INRAE=8.333
NC_035081.1	55519182	.	T	G	.	.	MAF_USDA=1.639
NC_035081.1	55519237	.	T	A	.	.	MAF_INRAE=20.833
NC_035081.1	55519275	.	G	T	.	.	MAF_INRAE=20.833
NC_035081.1	55519389	.	G	A	.	.	MAF_INRAE=47.468;MAF_USDA=35.294
NC_035081.1	55519395	.	A	G	.	.	MAF_INRAE=47.468;MAF_USDA=35.294
NC_035081.1	55519427	.	G	T	.	.	MAF_INRAE=12.5;MAF_USDA=4.118
NC_035081.1	55519442	.	A	G	.	.	MAF_INRAE=47.468;MAF_USDA=34.706
NC_035081.1	55519717	.	A	G	.	.	MAF_INRAE=39.241;MAF_USDA=48.824
NC_035081.1	55519846	.	T	G	.	.	MAF_INRAE=13.333;MAF_USDA=8.333
NC_035081.1	55519890	.	G	A	.	.	MAF_INRAE=12.025;MAF_USDA=9.412
NC_035081.1	55519966	.	G	A	.	.	MAF_INRAE=13.291;MAF_USDA=3.279
NC_035081.1	55520033	.	A	C	.	.	MAF_USDA=22.131
NC_035081.1	55520126	.	A	T	.	.	MAF_USDA=37.5
NC_035081.1	55520209	.	G	A	.	.	MAF_USDA=6.25
NC_035081.1	55520253	.	A	G	.	.	MAF_USDA=3.279
NC_035081.1	55520332	.	C	A	.	.	MAF_INRAE=39.241;MAF_USDA=48.235
NC_035081.1	55520399	.	T	A	.	.	MAF_INRAE=39.241;MAF_USDA=48.214
NC_035081.1	55520404	.	G	A	.	.	MAF_INRAE=20.886;MAF_USDA=15.294
NC_035081.1	55520469	.	C	T	.	.	MAF_INRAE=39.241
NC_035081.1	55520472	.	T	G	.	.	MAF_USDA=29.167
NC_035081.1	55520525	.	A	C	.	.	MAF_INRAE=39.241;MAF_USDA=49.412
NC_035081.1	55520628	.	T	C	.	.	MAF_INRAE=39.241;MAF_USDA=48.824
NC_035081.1	55520671	.	A	T	.	.	MAF_USDA=1.639
NC_035081.1	55520689	.	G	A	.	.	MAF_INRAE=20.833;MAF_USDA=1.639
NC_035081.1	55520696	.	C	T	.	.	MAF_INRAE=46.835;MAF_USDA=35.294
NC_035081.1	55520905	.	A	G	.	.	MAF_INRAE=32.911;MAF_USDA=48.235
NC_035081.1	55520931	.	G	A	.	.	MAF_USDA=2.459
NC_035081.1	55520954	.	T	C	.	.	MAF_INRAE=13.924;MAF_USDA=6.557
NC_035081.1	55521005	.	T	C	.	.	MAF_INRAE=39.873;MAF_USDA=33.529
NC_035081.1	55521007	.	A	C	.	.	MAF_INRAE=12.5;MAF_USDA=7.377
NC_035081.1	55521008	.	G	T	.	.	MAF_INRAE=46.667;MAF_USDA=48.824
NC_035081.1	55521031	.	A	G	.	.	MAF_INRAE=21.667;MAF_USDA=39.412
NC_035081.1	55521202	.	G	A	.	.	MAF_USDA=1.639
NC_035081.1	55521303	.	C	T	.	.	MAF_INRAE=13.333;MAF_USDA=4.118
NC_035081.1	55521423	.	T	A	.	.	MAF_USDA=9.016
NC_035081.1	55521497	.	G	A	.	.	MAF_INRAE=23.418;MAF_USDA=9.412
NC_035081.1	55521615	.	C	G	.	.	MAF_INRAE=21.667;MAF_USDA=38.235
NC_035081.1	55521652	.	C	T	.	.	MAF_INRAE=13.924;MAF_USDA=7.377
NC_035081.1	55521704	.	A	C	.	.	MAF_INRAE=19.167;MAF_USDA=22.353
NC_035081.1	55521787	.	G	A	.	.	MAF_USDA=3.279
NC_035081.1	55521790	.	C	A	.	.	MAF_USDA=3.279
NC_035081.1	55521824	.	A	G	.	.	MAF_INRAE=15.789;MAF_USDA=47.647
NC_035081.1	55521940	.	G	T	.	.	MAF_INRAE=15.789;MAF_USDA=48.235
NC_035081.1	55522016	.	A	T	.	.	MAF_USDA=2.459
NC_035081.1	55522105	.	C	G	.	.	MAF_USDA=2.459
NC_035081.1	55522112	.	A	G	.	.	MAF_INRAE=13.291;MAF_USDA=13.529
NC_035081.1	55522146	.	T	G	.	.	MAF_INRAE=39.241;MAF_USDA=48.824
NC_035081.1	55522174	.	A	T	.	.	MAF_USDA=3.279
NC_035081.1	55522258	.	A	G	.	.	MAF_INRAE=39.873;MAF_USDA=49.412
NC_035081.1	55522414	.	T	A	.	.	MAF_USDA=24.39
NC_035081.1	55522446	.	T	C	.	.	MAF_INRAE=20.0
NC_035081.1	55522495	.	T	C	.	.	MAF_USDA=3.333
NC_035081.1	55522689	.	G	T	.	.	MAF_INRAE=13.333;MAF_USDA=4.118
NC_035081.1	55522745	.	T	A	.	.	MAF_INRAE=22.785;MAF_USDA=17.647
NC_035081.1	55522872	.	C	A	.	.	MAF_INRAE=10.127
NC_035081.1	55522979	.	A	T	.	.	MAF_USDA=2.459
NC_035081.1	55523031	.	T	A	.	.	MAF_USDA=2.459
NC_035081.1	55523041	.	C	A	.	.	MAF_INRAE=17.089;MAF_USDA=8.824
NC_035081.1	55523042	.	G	A	.	.	MAF_INRAE=20.0;MAF_USDA=1.639
NC_035081.1	55523124	.	G	A	.	.	MAF_USDA=3.279
NC_035081.1	55523135	.	G	A	.	.	MAF_INRAE=13.333;MAF_USDA=4.706
NC_035081.1	55523167	.	C	T	.	.	MAF_INRAE=23.418;MAF_USDA=8.824
NC_035081.1	55523197	.	C	T	.	.	MAF_INRAE=39.241;MAF_USDA=48.235
NC_035081.1	55523198	.	A	G	.	.	MAF_INRAE=46.667;MAF_USDA=48.235
NC_035081.1	55523349	.	A	C	.	.	MAF_INRAE=39.241;MAF_USDA=48.824
NC_035081.1	55523419	.	C	T	.	.	MAF_INRAE=4.167
NC_035081.1	55523425	.	T	C	.	.	MAF_INRAE=39.241;MAF_USDA=48.824
NC_035081.1	55523919	.	C	T	.	.	MAF_INRAE=20.833;MAF_USDA=38.824
NC_035081.1	55523978	.	T	A	.	.	MAF_INRAE=23.418;MAF_USDA=8.824
NC_035081.1	55523990	.	G	T	.	.	MAF_USDA=3.279
NC_035081.1	55524206	.	C	T	.	.	MAF_INRAE=21.053;MAF_USDA=27.059
NC_035081.1	55524250	.	G	C	.	.	MAF_INRAE=31.667;MAF_USDA=29.412
NC_035081.1	55524256	.	G	A	.	.	MAF_INRAE=8.861
NC_035081.1	55524350	.	C	G	.	.	MAF_USDA=3.279
NC_035081.1	55524491	.	T	C	.	.	MAF_INRAE=39.241;MAF_USDA=50.0
NC_035081.1	55524517	.	T	A	.	.	MAF_INRAE=39.241;MAF_USDA=48.824
NC_035081.1	55524621	.	C	T	.	.	MAF_INRAE=13.333;MAF_USDA=20.0
NC_035081.1	55524667	.	C	A	.	.	MAF_USDA=1.639
NC_035081.1	55524695	.	G	T	.	.	MAF_INRAE=20.886;MAF_USDA=15.476
NC_035081.1	55524697	.	C	A	.	.	MAF_INRAE=12.5;MAF_USDA=31.667
NC_035081.1	55524904	.	C	T	.	.	MAF_USDA=22.951
NC_035081.1	55525098	.	G	T	.	.	MAF_INRAE=23.418;MAF_USDA=22.941
NC_035081.1	55525128	.	G	T	.	.	MAF_USDA=1.639
NC_035081.1	55525189	.	A	G	.	.	MAF_INRAE=20.833;MAF_USDA=38.824
NC_035081.1	55525544	.	G	A	.	.	MAF_USDA=3.279
NC_035081.1	55525616	.	G	T	.	.	MAF_USDA=3.279
NC_035081.1	55525755	.	A	T	.	.	MAF_INRAE=20.0;MAF_USDA=24.706
NC_035081.1	55525782	.	G	A	.	.	MAF_INRAE=13.333;MAF_USDA=4.118
NC_035081.1	55525786	.	A	T	.	.	MAF_INRAE=22.785;MAF_USDA=22.941
NC_035081.1	55525802	.	G	T	.	.	MAF_USDA=3.279
NC_035081.1	55525900	.	T	G	.	.	MAF_INRAE=13.333;MAF_USDA=4.118
NC_035081.1	55525961	.	G	A	.	.	MAF_INRAE=15.789
NC_035081.1	55526101	.	C	T	.	.	MAF_INRAE=41.772;MAF_USDA=48.824
NC_035081.1	55526168	.	C	A	.	.	MAF_USDA=3.279
NC_035081.1	55526217	.	T	A	.	.	MAF_USDA=43.75
NC_035081.1	55526246	.	G	A	.	.	MAF_INRAE=20.833;MAF_USDA=25.294
NC_035081.1	55526247	.	A	G	.	.	MAF_INRAE=13.291;MAF_USDA=6.557
NC_035081.1	55526308	.	T	C	.	.	MAF_INRAE=17.089;MAF_USDA=8.824
NC_035081.1	55526373	.	G	A	.	.	MAF_INRAE=20.833;MAF_USDA=24.118
NC_035081.1	55526408	.	T	C	.	.	MAF_INRAE=20.833;MAF_USDA=25.294
NC_035081.1	55526520	.	G	A	.	.	MAF_USDA=22.131
NC_035081.1	55526674	.	G	A	.	.	MAF_INRAE=17.089;MAF_USDA=11.176
NC_035081.1	55526740	.	C	G	.	.	MAF_INRAE=20.833;MAF_USDA=23.529
NC_035081.1	55526798	.	C	T	.	.	MAF_INRAE=4.167;MAF_USDA=3.279
NC_035081.1	55526960	.	C	T	.	.	MAF_INRAE=39.241;MAF_USDA=49.405
NC_035081.1	55527162	.	T	C	.	.	MAF_INRAE=13.291;MAF_USDA=15.294
NC_035081.1	55527180	.	G	A	.	.	MAF_USDA=1.639
NC_035081.1	55527408	.	G	A	.	.	MAF_INRAE=23.418;MAF_USDA=9.412
NC_035081.1	55527532	.	A	T	.	.	MAF_INRAE=39.241;MAF_USDA=48.824
NC_035081.1	55527544	.	A	G	.	.	MAF_INRAE=20.833;MAF_USDA=39.412
NC_035081.1	55527697	.	A	T	.	.	MAF_USDA=3.279
NC_035081.1	55527698	.	A	C	.	.	MAF_INRAE=17.089;MAF_USDA=12.5
NC_035081.1	55527772	.	C	A	.	.	MAF_INRAE=23.418;MAF_USDA=8.824
NC_035081.1	55527790	.	C	T	.	.	MAF_USDA=4.098
NC_035081.1	55527868	.	A	G	.	.	MAF_USDA=3.279
NC_035081.1	55528240	.	A	T	.	.	MAF_USDA=1.639
NC_035081.1	55528273	.	G	A	.	.	MAF_USDA=2.459
NC_035081.1	55528346	.	T	G	.	.	MAF_INRAE=39.873;MAF_USDA=50.0
NC_035081.1	55528393	.	C	G	.	.	MAF_USDA=2.459
NC_035081.1	55528453	.	G	A	.	.	MAF_INRAE=13.333;MAF_USDA=14.583
NC_035081.1	55528533	.	A	G	.	.	MAF_USDA=4.098
NC_035081.1	55528662	.	A	C	.	.	MAF_INRAE=7.595;MAF_USDA=1.639
NC_035081.1	55529039	.	T	G	.	.	MAF_INRAE=26.667;MAF_USDA=41.176
NC_035081.1	55529086	.	A	G	.	.	MAF_USDA=41.667
NC_035081.1	55529097	.	G	A	.	.	MAF_USDA=3.333
NC_035081.1	55529243	.	G	T	.	.	MAF_USDA=3.279
NC_035081.1	55529273	.	T	C	.	.	MAF_USDA=2.459
NC_035081.1	55529310	.	G	A	.	.	MAF_INRAE=7.595;MAF_USDA=3.279
NC_035081.1	55529348	.	C	A	.	.	MAF_INRAE=7.595;MAF_USDA=2.459
NC_035081.1	55529506	.	G	T	.	.	MAF_INRAE=20.253;MAF_USDA=7.647
NC_035081.1	55529509	.	G	T	.	.	MAF_INRAE=21.667;MAF_USDA=7.647
NC_035081.1	55529614	.	G	A	.	.	MAF_USDA=1.639
NC_035081.1	55529642	.	G	A	.	.	MAF_USDA=3.279
NC_035081.1	55529674	.	G	A	.	.	MAF_INRAE=5.263
NC_035081.1	55529864	.	G	T	.	.	MAF_USDA=3.279
NC_035081.1	55529897	.	T	A	.	.	MAF_INRAE=25.0;MAF_USDA=39.412
NC_035081.1	55529942	.	G	A	.	.	MAF_USDA=3.279
NC_035081.1	55529979	.	C	T	.	.	MAF_USDA=1.639
NC_035081.1	55530049	.	C	T	.	.	MAF_INRAE=13.333;MAF_USDA=8.333
NC_035081.1	55530078	.	T	C	.	.	MAF_USDA=3.279
NC_035081.1	55530139	.	G	T	.	.	MAF_INRAE=7.595;MAF_USDA=1.639
NC_035081.1	55530290	.	G	A	.	.	MAF_INRAE=10.759;MAF_USDA=7.377
NC_035081.1	55530346	.	G	A	.	.	MAF_USDA=3.279
NC_035081.1	55530408	.	G	A	.	.	MAF_USDA=2.459
NC_035081.1	55530410	.	G	T	.	.	MAF_USDA=2.459
NC_035081.1	55530459	.	G	A	.	.	MAF_USDA=14.118
NC_035081.1	55530537	.	C	A	.	.	MAF_INRAE=20.833
NC_035081.1	55530568	.	C	T	.	.	MAF_USDA=2.459
NC_035081.1	55530569	.	A	G	.	.	MAF_INRAE=4.167;MAF_USDA=40.0
NC_035081.1	55530581	.	G	A	.	.	MAF_USDA=2.5
NC_035081.1	55530590	.	A	T	.	.	MAF_USDA=1.667
NC_035081.1	55530591	.	T	A	.	.	MAF_USDA=1.667
NC_035081.1	55530595	.	C	A	.	.	MAF_USDA=1.667
NC_035081.1	55530622	.	T	C	.	.	MAF_USDA=4.167
NC_035081.1	55530650	.	G	C	.	.	MAF_USDA=1.639
NC_035081.1	55530686	.	A	G	.	.	MAF_INRAE=12.5;MAF_USDA=6.25
NC_035081.1	55530756	.	A	C	.	.	MAF_USDA=2.459
NC_035081.1	55530776	.	G	A	.	.	MAF_USDA=4.098
NC_035081.1	55530825	.	C	A	.	.	MAF_USDA=2.459
NC_035081.1	55530967	.	G	C	.	.	MAF_INRAE=15.789;MAF_USDA=3.279
NC_035081.1	55531067	.	T	C	.	.	MAF_USDA=3.279
NC_035081.1	55531072	.	G	A	.	.	MAF_USDA=3.279
NC_035081.1	55531088	.	A	T	.	.	MAF_INRAE=4.167;MAF_USDA=29.167
NC_035081.1	55531104	.	C	G	.	.	MAF_INRAE=4.167;MAF_USDA=38.235
NC_035081.1	55531105	.	G	A	.	.	MAF_USDA=16.667
NC_035081.1	55531251	.	A	G	.	.	MAF_INRAE=39.241;MAF_USDA=48.824
NC_035081.1	55531286	.	A	G	.	.	MAF_INRAE=39.241;MAF_USDA=48.824
NC_035081.1	55531307	.	G	T	.	.	MAF_USDA=2.459
NC_035081.1	55531584	.	T	C	.	.	MAF_USDA=3.279
NC_035081.1	55531586	.	C	T	.	.	MAF_USDA=3.279
NC_035081.1	55532065	.	C	A	.	.	MAF_INRAE=36.076;MAF_USDA=9.412
NC_035081.1	55532162	.	C	T	.	.	MAF_USDA=3.279
NC_035081.1	55532239	.	C	T	.	.	MAF_USDA=4.098
NC_035081.1	55532311	.	G	T	.	.	MAF_USDA=2.459
NC_035081.1	55532349	.	C	G	.	.	MAF_INRAE=4.167;MAF_USDA=21.765
NC_035081.1	55532361	.	C	A	.	.	MAF_INRAE=3.333
NC_035081.1	55532374	.	C	T	.	.	MAF_INRAE=3.333
NC_035081.1	55532428	.	G	A	.	.	MAF_INRAE=7.5
NC_035081.1	55532446	.	G	T	.	.	MAF_INRAE=5.833
NC_035081.1	55532494	.	G	A	.	.	MAF_INRAE=13.333;MAF_USDA=8.333
NC_035081.1	55532500	.	A	C	.	.	MAF_INRAE=5.0
NC_035081.1	55532628	.	G	A	.	.	MAF_USDA=11.176
NC_035081.1	55532629	.	C	G	.	.	MAF_USDA=11.176
NC_035081.1	55532690	.	T	A	.	.	MAF_INRAE=39.241;MAF_USDA=48.824
NC_035081.1	55532720	.	T	A	.	.	MAF_INRAE=10.127
NC_035081.1	55532733	.	G	A	.	.	MAF_USDA=1.639
NC_035081.1	55532845	.	T	C	.	.	MAF_INRAE=20.886;MAF_USDA=17.262
NC_035081.1	55532912	.	C	T	.	.	MAF_USDA=1.639
NC_035081.1	55533118	.	G	T	.	.	MAF_INRAE=7.595;MAF_USDA=1.639
NC_035081.1	55533125	.	G	A	.	.	MAF_INRAE=13.333;MAF_USDA=8.333
NC_035081.1	55533210	.	C	A	.	.	MAF_USDA=3.279
NC_035081.1	55533253	.	A	G	.	.	MAF_USDA=4.918
NC_035081.1	55533413	.	T	A	.	.	MAF_INRAE=13.291;MAF_USDA=8.333
NC_035081.1	55533436	.	G	A	.	.	MAF_USDA=4.167
NC_035081.1	55533463	.	T	C	.	.	MAF_USDA=6.25
NC_035081.1	55533464	.	C	A	.	.	MAF_USDA=2.459
NC_035081.1	55533623	.	TATCTCGGC	TATCTCGGA	.	.	MAF_USDA=27.083
NC_035081.1	55533631	.	C	A	.	.	MAF_INRAE=36.709
NC_035081.1	55533682	.	T	G	.	.	MAF_USDA=3.279
NC_035081.1	55533788	.	G	A	.	.	MAF_USDA=4.918
NC_035081.1	55533928	.	A	G	.	.	MAF_INRAE=17.722;MAF_USDA=13.529
NC_035081.1	55533998	.	C	G	.	.	MAF_INRAE=22.785;MAF_USDA=18.824
NC_035081.1	55534001	.	G	C	.	.	MAF_INRAE=13.291;MAF_USDA=15.294
NC_035081.1	55534262	.	G	A	.	.	MAF_INRAE=29.747;MAF_USDA=29.412
NC_035081.1	55534311	.	C	T	.	.	MAF_INRAE=7.595
NC_035081.1	55534359	.	G	T	.	.	MAF_INRAE=22.785;MAF_USDA=21.176
NC_035081.1	55534365	.	C	A	.	.	MAF_USDA=1.639
NC_035081.1	55534513	.	A	C	.	.	MAF_USDA=8.197
NC_035081.1	55534693	.	A	C	.	.	MAF_USDA=2.459
NC_035081.1	55534732	.	G	A	.	.	MAF_USDA=1.639
NC_035081.1	55534734	.	T	C	.	.	MAF_INRAE=22.785;MAF_USDA=20.588
NC_035081.1	55534738	.	T	A	.	.	MAF_INRAE=23.333;MAF_USDA=21.176
NC_035081.1	55535086	.	C	A	.	.	MAF_USDA=6.557
NC_035081.1	55535241	.	C	T	.	.	MAF_INRAE=37.975;MAF_USDA=29.412
NC_035081.1	55535302	.	A	G	.	.	MAF_INRAE=4.167;MAF_USDA=6.25
NC_035081.1	55535320	.	A	G	.	.	MAF_INRAE=7.595;MAF_USDA=1.724
NC_035081.1	55535417	.	G	T	.	.	MAF_USDA=3.279
NC_035081.1	55535447	.	A	G	.	.	MAF_USDA=2.459
NC_035081.1	55535458	.	C	G	.	.	MAF_INRAE=15.789;MAF_USDA=10.588
NC_035081.1	55535470	.	T	A	.	.	MAF_USDA=4.098
NC_035081.1	55535472	.	G	A	.	.	MAF_USDA=27.647
NC_035081.1	55535526	.	C	T	.	.	MAF_INRAE=8.333
NC_035081.1	55535853	.	A	C	.	.	MAF_USDA=29.167
NC_035081.1	55535946	.	C	T	.	.	MAF_USDA=2.459
NC_035081.1	55536040	.	A	T	.	.	MAF_INRAE=35.443;MAF_USDA=7.059
NC_035081.1	55536042	.	G	T	.	.	MAF_USDA=2.459
NC_035081.1	55536121	.	G	T	.	.	MAF_INRAE=37.975;MAF_USDA=27.647
NC_035081.1	55536236	.	G	T	.	.	MAF_USDA=3.279
NC_035081.1	55536278	.	G	A	.	.	MAF_USDA=9.016
NC_035081.1	55536311	.	G	A	.	.	MAF_USDA=4.167
NC_035081.1	55536332	.	G	A	.	.	MAF_INRAE=25.949;MAF_USDA=6.557
NC_035081.1	55536409	.	A	C	.	.	MAF_INRAE=7.595;MAF_USDA=4.098
NC_035081.1	55536443	.	T	C	.	.	MAF_USDA=2.083
NC_035081.1	55536453	.	G	T	.	.	MAF_INRAE=25.949;MAF_USDA=7.377
NC_035081.1	55536666	.	A	C	.	.	MAF_INRAE=14.167
NC_035081.1	55536813	.	C	T	.	.	MAF_USDA=36.471
NC_035081.1	55536818	.	T	A	.	.	MAF_INRAE=43.671;MAF_USDA=43.75
NC_035081.1	55536819	.	T	A	.	.	MAF_USDA=43.75
NC_035081.1	55536820	.	T	A	.	.	MAF_USDA=43.75
NC_035081.1	55536821	.	T	A	.	.	MAF_USDA=43.75
NC_035081.1	55536822	.	A	T	.	.	MAF_INRAE=20.253;MAF_USDA=47.917
NC_035081.1	55536998	.	A	C	.	.	MAF_INRAE=43.671;MAF_USDA=36.471
NC_035081.1	55537017	.	C	T	.	.	MAF_INRAE=17.089;MAF_USDA=15.294
NC_035081.1	55537030	.	G	T	.	.	MAF_USDA=2.459
NC_035081.1	55537157	.	C	A	.	.	MAF_INRAE=7.595;MAF_USDA=2.459
NC_035081.1	55537163	.	T	A	.	.	MAF_USDA=6.25
NC_035081.1	55537289	.	G	A	.	.	MAF_INRAE=29.747;MAF_USDA=5.882
NC_035081.1	55537313	.	G	T	.	.	MAF_USDA=1.639
NC_035081.1	55537410	.	T	G	.	.	MAF_INRAE=43.671;MAF_USDA=40.0
NC_035081.1	55537465	.	A	G	.	.	MAF_INRAE=39.241;MAF_USDA=47.647
NC_035081.1	55537535	.	A	T	.	.	MAF_USDA=2.459
NC_035081.1	55537550	.	C	T	.	.	MAF_INRAE=4.167;MAF_USDA=38.824
NC_035081.1	55537579	.	A	G	.	.	MAF_USDA=3.279
NC_035081.1	55537613	.	G	A	.	.	MAF_USDA=1.639
NC_035081.1	55537825	.	T	A	.	.	MAF_INRAE=7.595
NC_035081.1	55537916	.	T	C	.	.	MAF_USDA=2.459
NC_035081.1	55538027	.	C	T	.	.	MAF_USDA=3.279
NC_035081.1	55538147	.	G	A	.	.	MAF_USDA=1.639
NC_035081.1	55538183	.	T	A	.	.	MAF_INRAE=8.333
NC_035081.1	55538289	.	A	G	.	.	MAF_INRAE=39.241;MAF_USDA=46.471
NC_035081.1	55538311	.	C	T	.	.	MAF_INRAE=7.595;MAF_USDA=2.459
NC_035081.1	55538343	.	TACACA	TACACG	.	.	MAF_USDA=14.583
NC_035081.1	55538348	.	A	G	.	.	MAF_INRAE=16.456
NC_035081.1	55538353	.	T	A	.	.	MAF_USDA=1.639
NC_035081.1	55538361	.	G	T	.	.	MAF_USDA=12.295
NC_035081.1	55538454	.	A	C	.	.	MAF_INRAE=39.241;MAF_USDA=47.059
NC_035081.1	55538540	.	G	A	.	.	MAF_INRAE=13.291;MAF_USDA=10.0
NC_035081.1	55538552	.	G	T	.	.	MAF_USDA=2.459
NC_035081.1	55538610	.	G	T	.	.	MAF_INRAE=22.785;MAF_USDA=20.588
NC_035081.1	55538713	.	T	C	.	.	MAF_INRAE=39.241;MAF_USDA=47.059
NC_035081.1	55538733	.	C	G	.	.	MAF_INRAE=15.789
NC_035081.1	55538802	.	T	C	.	.	MAF_INRAE=39.873;MAF_USDA=47.647
NC_035081.1	55538896	.	T	C	.	.	MAF_INRAE=20.253;MAF_USDA=45.882
NC_035081.1	55539006	.	T	C	.	.	MAF_INRAE=16.456;MAF_USDA=14.118
NC_035081.1	55539011	.	T	C	.	.	MAF_INRAE=4.167;MAF_USDA=4.918
NC_035081.1	55539043	.	G	A	.	.	MAF_INRAE=39.241;MAF_USDA=47.647
NC_035081.1	55539091	.	G	T	.	.	MAF_INRAE=8.333
NC_035081.1	55539143	.	T	C	.	.	MAF_USDA=1.639
NC_035081.1	55539196	.	T	C	.	.	MAF_INRAE=39.873;MAF_USDA=45.294
NC_035081.1	55539234	.	A	C	.	.	MAF_INRAE=17.089;MAF_USDA=8.824
NC_035081.1	55539331	.	A	G	.	.	MAF_INRAE=4.167;MAF_USDA=38.235
NC_035081.1	55539364	.	C	T	.	.	MAF_USDA=5.738
NC_035081.1	55539442	.	T	C	.	.	MAF_INRAE=39.241;MAF_USDA=35.417
NC_035081.1	55539511	.	T	C	.	.	MAF_USDA=6.78
NC_035081.1	55539600	.	A	T	.	.	MAF_USDA=16.667
NC_035081.1	55539610	.	A	C	.	.	MAF_USDA=33.333
NC_035081.1	55539619	.	TAAAAAAAAA	TAAAAAAAAT	.	.	MAF_USDA=35.417
NC_035081.1	55539628	.	A	T	.	.	MAF_INRAE=15.789
NC_035081.1	55539660	.	T	A	.	.	MAF_INRAE=18.354;MAF_USDA=14.286
NC_035081.1	55539704	.	A	G	.	.	MAF_INRAE=4.167;MAF_USDA=37.059
NC_035081.1	55539746	.	G	A	.	.	MAF_INRAE=40.506;MAF_USDA=45.294
NC_035081.1	55539759	.	G	T	.	.	MAF_INRAE=40.506;MAF_USDA=46.471
NC_035081.1	55539784	.	T	G	.	.	MAF_INRAE=16.456;MAF_USDA=14.118
NC_035081.1	55539880	.	G	C	.	.	MAF_USDA=9.016
NC_035081.1	55539957	.	A	T	.	.	MAF_INRAE=39.241;MAF_USDA=46.471
NC_035081.1	55540001	.	T	G	.	.	MAF_INRAE=12.5;MAF_USDA=8.333
NC_035081.1	55540107	.	G	A	.	.	MAF_USDA=1.639
NC_035081.1	55540175	.	G	A	.	.	MAF_USDA=2.459
NC_035081.1	55540227	.	C	G	.	.	MAF_USDA=2.459
NC_035081.1	55540290	.	A	C	.	.	MAF_USDA=37.5
NC_035081.1	55540298	.	G	A	.	.	MAF_USDA=1.639
NC_035081.1	55540314	.	G	A	.	.	MAF_USDA=1.639
NC_035081.1	55540322	.	G	A	.	.	MAF_INRAE=39.241;MAF_USDA=46.471
NC_035081.1	55540326	.	C	A	.	.	MAF_INRAE=4.167;MAF_USDA=11.176
NC_035081.1	55540357	.	G	A	.	.	MAF_INRAE=8.333
NC_035081.1	55540402	.	T	G	.	.	MAF_INRAE=18.987;MAF_USDA=3.279
NC_035081.1	55540424	.	C	A	.	.	MAF_USDA=1.639
NC_035081.1	55540468	.	C	A	.	.	MAF_INRAE=24.684;MAF_USDA=16.471
NC_035081.1	55540521	.	A	C	.	.	MAF_USDA=1.639
NC_035081.1	55540550	.	T	C	.	.	MAF_INRAE=39.241;MAF_USDA=46.471
NC_035081.1	55540569	.	A	G	.	.	MAF_INRAE=39.241;MAF_USDA=46.471
NC_035081.1	55540593	.	C	T	.	.	MAF_INRAE=39.241;MAF_USDA=46.471
NC_035081.1	55540684	.	A	T	.	.	MAF_INRAE=39.241;MAF_USDA=47.059
NC_035081.1	55540707	.	G	A	.	.	MAF_INRAE=24.684;MAF_USDA=15.882
NC_035081.1	55540720	.	C	T	.	.	MAF_INRAE=39.241;MAF_USDA=47.647
NC_035081.1	55540743	.	C	A	.	.	MAF_INRAE=39.873;MAF_USDA=47.059
NC_035081.1	55540746	.	C	T	.	.	MAF_USDA=1.639
NC_035081.1	55540777	.	T	G	.	.	MAF_INRAE=13.291
NC_035081.1	55540832	.	A	C	.	.	MAF_USDA=41.667
NC_035081.1	55540861	.	A	C	.	.	MAF_INRAE=39.241;MAF_USDA=47.647
NC_035081.1	55540886	.	C	T	.	.	MAF_USDA=2.459
NC_035081.1	55540916	.	C	T	.	.	MAF_INRAE=35.443;MAF_USDA=6.548
NC_035081.1	55541053	.	T	C	.	.	MAF_INRAE=39.241;MAF_USDA=47.647
NC_035081.1	55541082	.	A	G	.	.	MAF_INRAE=39.241;MAF_USDA=47.647
NC_035081.1	55541083	.	T	C	.	.	MAF_INRAE=46.667;MAF_USDA=47.647
NC_035081.1	55541092	.	G	A	.	.	MAF_INRAE=15.789
NC_035081.1	55541114	.	C	G	.	.	MAF_USDA=1.639
NC_035081.1	55541167	.	T	C	.	.	MAF_USDA=1.639
NC_035081.1	55541174	.	G	C	.	.	MAF_INRAE=17.089;MAF_USDA=13.529
NC_035081.1	55541214	.	T	G	.	.	MAF_USDA=8.333
NC_035081.1	55541225	.	G	A	.	.	MAF_INRAE=38.608;MAF_USDA=46.471
NC_035081.1	55541319	.	A	G	.	.	MAF_USDA=44.048
NC_035081.1	55541334	.	C	T	.	.	MAF_USDA=2.5
NC_035081.1	55541407	.	G	A	.	.	MAF_USDA=19.643
NC_035081.1	55541408	.	G	A	.	.	MAF_USDA=2.5
NC_035081.1	55541415	.	T	G	.	.	MAF_USDA=44.643
NC_035081.1	55541495	.	C	A	.	.	MAF_INRAE=35.443;MAF_USDA=45.882
NC_035081.1	55541520	.	A	T	.	.	MAF_INRAE=13.291;MAF_USDA=11.176
NC_035081.1	55541554	.	A	G	.	.	MAF_INRAE=13.333;MAF_USDA=8.333
NC_035081.1	55541568	.	A	G	.	.	MAF_USDA=18.235
NC_035081.1	55541610	.	T	A	.	.	MAF_INRAE=15.789;MAF_USDA=48.235
NC_035081.1	55541743	.	A	G	.	.	MAF_INRAE=39.241;MAF_USDA=47.647
NC_035081.1	55541871	.	C	A	.	.	MAF_USDA=2.459
NC_035081.1	55541872	.	A	C	.	.	MAF_USDA=2.459
NC_035081.1	55541878	.	A	C	.	.	MAF_INRAE=39.873;MAF_USDA=49.412
NC_035081.1	55542020	.	A	T	.	.	MAF_USDA=7.377
NC_035081.1	55542028	.	A	C	.	.	MAF_INRAE=20.886;MAF_USDA=12.353
NC_035081.1	55542051	.	A	C	.	.	MAF_INRAE=39.241;MAF_USDA=46.471
NC_035081.1	55542109	.	A	G	.	.	MAF_INRAE=39.241;MAF_USDA=48.824
NC_035081.1	55542126	.	C	A	.	.	MAF_INRAE=23.418;MAF_USDA=21.176
NC_035081.1	55542141	.	T	A	.	.	MAF_INRAE=4.167;MAF_USDA=40.476
NC_035081.1	55542165	.	A	T	.	.	MAF_INRAE=43.671;MAF_USDA=43.75
NC_035081.1	55542227	.	C	T	.	.	MAF_INRAE=36.076;MAF_USDA=7.059
NC_035081.1	55542303	.	C	A	.	.	MAF_INRAE=13.291;MAF_USDA=10.0
NC_035081.1	55542322	.	T	C	.	.	MAF_INRAE=39.873;MAF_USDA=39.583
NC_035081.1	55542341	.	C	A	.	.	MAF_INRAE=15.789;MAF_USDA=37.5
NC_035081.1	55542344	.	G	T	.	.	MAF_INRAE=47.5;MAF_USDA=48.824
NC_035081.1	55542362	.	T	G	.	.	MAF_USDA=2.459
NC_035081.1	55542389	.	T	G	.	.	MAF_USDA=2.459
NC_035081.1	55542445	.	G	A	.	.	MAF_USDA=2.459
NC_035081.1	55542456	.	A	G	.	.	MAF_USDA=11.176
NC_035081.1	55542856	.	C	A	.	.	MAF_INRAE=15.789
NC_035081.1	55542945	.	T	A	.	.	MAF_USDA=14.118
NC_035081.1	55543024	.	C	T	.	.	MAF_INRAE=22.152;MAF_USDA=27.083
NC_035081.1	55543100	.	G	A	.	.	MAF_INRAE=15.789
NC_035081.1	55543170	.	G	T	.	.	MAF_USDA=25.0
NC_035081.1	55543365	.	C	T	.	.	MAF_INRAE=15.789;MAF_USDA=2.5
NC_035081.1	55543409	.	C	T	.	.	MAF_USDA=1.667
NC_035081.1	55543429	.	C	G	.	.	MAF_INRAE=15.789;MAF_USDA=48.214
NC_035081.1	55543435	.	C	G	.	.	MAF_INRAE=15.789;MAF_USDA=47.619
NC_035081.1	55543477	.	T	C	.	.	MAF_USDA=13.043
NC_035081.1	55543597	.	C	G	.	.	MAF_USDA=43.75
NC_035081.1	55543642	.	T	G	.	.	MAF_INRAE=19.167;MAF_USDA=20.0
NC_035081.1	55543673	.	A	G	.	.	MAF_USDA=1.639
NC_035081.1	55543702	.	G	T	.	.	MAF_USDA=8.333
NC_035081.1	55543703	.	A	G	.	.	MAF_USDA=8.333
NC_035081.1	55543719	.	A	T	.	.	MAF_INRAE=41.667
NC_035081.1	55543807	.	G	A	.	.	MAF_INRAE=36.709;MAF_USDA=10.588
NC_035081.1	55543834	.	G	A	.	.	MAF_USDA=3.279
NC_035081.1	55543837	.	C	A	.	.	MAF_USDA=2.459
NC_035081.1	55543849	.	C	T	.	.	MAF_INRAE=36.709;MAF_USDA=27.647
NC_035081.1	55543850	.	C	A	.	.	MAF_INRAE=28.333;MAF_USDA=27.059
NC_035081.1	55543858	.	G	A	.	.	MAF_USDA=3.279
NC_035081.1	55543861	.	T	G	.	.	MAF_USDA=3.279
NC_035081.1	55543862	.	A	T	.	.	MAF_USDA=3.279
NC_035081.1	55543863	.	C	A	.	.	MAF_USDA=3.279
NC_035081.1	55543866	.	T	C	.	.	MAF_USDA=3.279
NC_035081.1	55543908	.	G	C	.	.	MAF_INRAE=37.975;MAF_USDA=33.333
NC_035081.1	55543914	.	A	T	.	.	MAF_INRAE=36.076;MAF_USDA=7.647
NC_035081.1	55544008	.	C	A	.	.	MAF_INRAE=20.886;MAF_USDA=14.706
NC_035081.1	55544089	.	T	G	.	.	MAF_USDA=8.197
NC_035081.1	55544254	.	A	T	.	.	MAF_USDA=16.667
NC_035081.1	55544256	.	A	T	.	.	MAF_USDA=16.667
NC_035081.1	55544258	.	T	G	.	.	MAF_USDA=7.927
NC_035081.1	55544270	.	G	C	.	.	MAF_INRAE=16.456;MAF_USDA=16.667
NC_035081.1	55544279	.	A	T	.	.	MAF_INRAE=16.667;MAF_USDA=16.667
NC_035081.1	55544280	.	C	T	.	.	MAF_INRAE=7.595;MAF_USDA=3.279
NC_035081.1	55544307	.	C	A	.	.	MAF_USDA=1.639
NC_035081.1	55544339	.	G	A	.	.	MAF_USDA=1.639
NC_035081.1	55544359	.	A	G	.	.	MAF_INRAE=17.5;MAF_USDA=35.294
NC_035081.1	55544382	.	T	A	.	.	MAF_USDA=1.639
NC_035081.1	55544422	.	G	A	.	.	MAF_USDA=12.941
NC_035081.1	55544435	.	C	T	.	.	MAF_INRAE=39.241;MAF_USDA=49.412
NC_035081.1	55546913	.	C	T	.	.	MAF_USDA=40.244
NC_035081.1	55546954	.	G	A	.	.	MAF_USDA=43.478
NC_035081.1	55547017	.	T	C	.	.	MAF_USDA=1.639
NC_035081.1	55547206	.	T	G	.	.	MAF_INRAE=39.241;MAF_USDA=48.235
NC_035081.1	55547316	.	G	A	.	.	MAF_INRAE=7.5
NC_035081.1	55547394	.	G	C	.	.	MAF_INRAE=39.241;MAF_USDA=48.235
NC_035081.1	55547403	.	A	G	.	.	MAF_INRAE=39.241;MAF_USDA=48.235
NC_035081.1	55547535	.	A	G	.	.	MAF_INRAE=42.405;MAF_USDA=49.412
NC_035081.1	55547544	.	A	T	.	.	MAF_INRAE=41.667
NC_035081.1	55547638	.	A	C	.	.	MAF_INRAE=36.842
NC_035081.1	55547752	.	G	T	.	.	MAF_INRAE=36.076;MAF_USDA=6.471
NC_035081.1	55547763	.	C	T	.	.	MAF_INRAE=39.241;MAF_USDA=37.5
NC_035081.1	55547812	.	G	T	.	.	MAF_INRAE=47.368;MAF_USDA=12.353
NC_035081.1	55547838	.	C	A	.	.	MAF_USDA=1.639
NC_035081.1	55548087	.	A	G	.	.	MAF_INRAE=38.608;MAF_USDA=46.471
NC_035081.1	55548181	.	G	A	.	.	MAF_INRAE=20.833;MAF_USDA=4.098
NC_035081.1	55548241	.	T	A	.	.	MAF_INRAE=22.152;MAF_USDA=20.588
NC_035081.1	55548394	.	T	A	.	.	MAF_INRAE=41.772;MAF_USDA=47.647
NC_035081.1	55548396	.	G	A	.	.	MAF_INRAE=50.0;MAF_USDA=48.235
NC_035081.1	55548451	.	A	G	.	.	MAF_INRAE=15.789;MAF_USDA=48.235
NC_035081.1	55548455	.	G	A	.	.	MAF_INRAE=13.333;MAF_USDA=11.765
NC_035081.1	55548542	.	T	G	.	.	MAF_USDA=25.0
NC_035081.1	55550145	.	C	T	.	.	MAF_USDA=1.639
NC_035081.1	55550491	.	C	A	.	.	MAF_INRAE=42.5;MAF_USDA=50.0
NC_035081.1	55550499	.	T	G	.	.	MAF_INRAE=5.0
NC_035081.1	55550511	.	A	G	.	.	MAF_INRAE=2.5
NC_035081.1	55550572	.	G	A	.	.	MAF_USDA=3.279
NC_035081.1	55550703	.	A	T	.	.	MAF_INRAE=8.333
NC_035081.1	55550721	.	C	A	.	.	MAF_INRAE=1.667
NC_035081.1	55550826	.	C	T	.	.	MAF_USDA=2.459
NC_035081.1	55550831	.	C	T	.	.	MAF_USDA=12.941
NC_035081.1	55550855	.	C	A	.	.	MAF_INRAE=36.709;MAF_USDA=6.471
NC_035081.1	55550922	.	C	G	.	.	MAF_USDA=11.765
NC_035081.1	55550956	.	C	T	.	.	MAF_USDA=8.333
NC_035081.1	55550976	.	G	A	.	.	MAF_INRAE=39.241;MAF_USDA=7.143
NC_035081.1	55551016	.	G	T	.	.	MAF_INRAE=39.873;MAF_USDA=48.81
NC_035081.1	55551064	.	C	T	.	.	MAF_INRAE=20.886;MAF_USDA=13.095
NC_035081.1	55551158	.	G	T	.	.	MAF_INRAE=39.241;MAF_USDA=48.824
NC_035081.1	55551238	.	C	T	.	.	MAF_INRAE=32.911;MAF_USDA=5.294
NC_035081.1	55551239	.	G	A	.	.	MAF_INRAE=39.241;MAF_USDA=49.412
NC_035081.1	55551305	.	G	A	.	.	MAF_INRAE=39.873;MAF_USDA=38.824
NC_035081.1	55551362	.	C	A	.	.	MAF_INRAE=13.291;MAF_USDA=8.824
NC_035081.1	55551440	.	C	T	.	.	MAF_USDA=8.333
NC_035081.1	55551441	.	G	A	.	.	MAF_USDA=8.333
NC_035081.1	55551442	.	C	A	.	.	MAF_USDA=8.333
NC_035081.1	55551443	.	C	T	.	.	MAF_USDA=8.333
NC_035081.1	55551449	.	T	C	.	.	MAF_USDA=1.639
NC_035081.1	55551486	.	G	A	.	.	MAF_INRAE=20.833
NC_035081.1	55551515	.	C	A	.	.	MAF_USDA=2.459
NC_035081.1	55551555	.	G	C	.	.	MAF_INRAE=39.241;MAF_USDA=45.294
NC_035081.1	55551780	.	T	G	.	.	MAF_USDA=16.667
NC_035081.1	55551781	.	A	T	.	.	MAF_INRAE=39.873;MAF_USDA=45.833
NC_035081.1	55551784	.	T	G	.	.	MAF_USDA=1.639
NC_035081.1	55551808	.	G	A	.	.	MAF_INRAE=39.241;MAF_USDA=48.824
NC_035081.1	55551813	.	T	A	.	.	MAF_INRAE=39.241
NC_035081.1	55551842	.	C	G	.	.	MAF_INRAE=20.886;MAF_USDA=11.765
NC_035081.1	55552021	.	C	T	.	.	MAF_INRAE=39.873;MAF_USDA=47.619
NC_035081.1	55552038	.	A	C	.	.	MAF_USDA=1.667
NC_035081.1	55552046	.	T	A	.	.	MAF_USDA=1.667
NC_035081.1	55552242	.	T	A	.	.	MAF_INRAE=20.886;MAF_USDA=11.765
NC_035081.1	55552303	.	C	T	.	.	MAF_USDA=1.639
NC_035081.1	55552342	.	T	C	.	.	MAF_USDA=2.459
NC_035081.1	55552413	.	C	A	.	.	MAF_INRAE=37.975;MAF_USDA=25.882
NC_035081.1	55552544	.	A	C	.	.	MAF_INRAE=15.789;MAF_USDA=6.471
NC_035081.1	55552580	.	C	T	.	.	MAF_INRAE=37.342;MAF_USDA=26.471
NC_035081.1	55552588	.	T	G	.	.	MAF_USDA=4.098
NC_035081.1	55552649	.	G	T	.	.	MAF_INRAE=40.506;MAF_USDA=48.235
NC_035081.1	55552722	.	A	T	.	.	MAF_INRAE=13.333;MAF_USDA=8.333
NC_035081.1	55552732	.	A	G	.	.	MAF_INRAE=8.333
NC_035081.1	55552738	.	G	T	.	.	MAF_USDA=1.639
NC_035081.1	55552751	.	C	T	.	.	MAF_INRAE=37.975;MAF_USDA=25.294
NC_035081.1	55552757	.	G	T	.	.	MAF_USDA=1.639
NC_035081.1	55552814	.	A	C	.	.	MAF_USDA=2.459
NC_035081.1	55552909	.	C	A	.	.	MAF_INRAE=39.873;MAF_USDA=48.235
NC_035081.1	55552914	.	G	A	.	.	MAF_INRAE=39.873;MAF_USDA=47.059
NC_035081.1	55553069	.	A	C	.	.	MAF_USDA=4.918
NC_035081.1	55553251	.	A	C	.	.	MAF_INRAE=37.342;MAF_USDA=25.882
NC_035081.1	55553359	.	A	C	.	.	MAF_INRAE=44.937;MAF_USDA=48.824
NC_035081.1	55553414	.	G	A	.	.	MAF_USDA=48.824
NC_035081.1	55553445	.	A	G	.	.	MAF_INRAE=15.789;MAF_USDA=48.235
NC_035081.1	55553448	.	C	T	.	.	MAF_USDA=2.459
NC_035081.1	55553573	.	G	T	.	.	MAF_USDA=2.459
NC_035081.1	55553610	.	G	A	.	.	MAF_USDA=4.918
NC_035081.1	55553614	.	C	T	.	.	MAF_INRAE=24.684;MAF_USDA=16.471
NC_035081.1	55553931	.	T	C	.	.	MAF_INRAE=13.291;MAF_USDA=4.918
NC_035081.1	55553980	.	T	G	.	.	MAF_INRAE=8.228;MAF_USDA=2.459
NC_035081.1	55554020	.	A	G	.	.	MAF_INRAE=32.911;MAF_USDA=45.294
NC_035081.1	55554023	.	A	G	.	.	MAF_INRAE=38.333;MAF_USDA=48.235
NC_035081.1	55554137	.	G	A	.	.	MAF_INRAE=46.667;MAF_USDA=47.647
NC_035081.1	55554191	.	T	A	.	.	MAF_INRAE=7.5;MAF_USDA=40.0
NC_035081.1	55554211	.	G	T	.	.	MAF_USDA=39.412
NC_035081.1	55554249	.	C	T	.	.	MAF_USDA=48.193
NC_035081.1	55554337	.	C	T	.	.	MAF_USDA=23.214
NC_035081.1	55554356	.	C	G	.	.	MAF_INRAE=15.789;MAF_USDA=47.059
NC_035081.1	55554394	.	C	T	.	.	MAF_USDA=2.459
NC_035081.1	55554431	.	A	G	.	.	MAF_USDA=37.5
NC_035081.1	55554581	.	C	T	.	.	MAF_INRAE=13.333;MAF_USDA=8.333
NC_035081.1	55554619	.	T	A	.	.	MAF_USDA=4.098
NC_035081.1	55554672	.	G	C	.	.	MAF_INRAE=20.833
NC_035081.1	55554849	.	G	T	.	.	MAF_INRAE=46.667;MAF_USDA=37.5
NC_035081.1	55554873	.	G	A	.	.	MAF_USDA=1.639
NC_035081.1	55554910	.	T	A	.	.	MAF_USDA=6.667
NC_035081.1	55554911	.	A	T	.	.	MAF_INRAE=8.333;MAF_USDA=36.31
NC_035081.1	55554912	.	A	T	.	.	MAF_INRAE=17.5;MAF_USDA=16.667
NC_035081.1	55554913	.	A	T	.	.	MAF_USDA=1.667
NC_035081.1	55555131	.	T	G	.	.	MAF_INRAE=40.506;MAF_USDA=48.824
NC_035081.1	55555154	.	A	G	.	.	MAF_INRAE=15.789;MAF_USDA=50.0
NC_035081.1	55555181	.	G	A	.	.	MAF_INRAE=15.789;MAF_USDA=48.214
NC_035081.1	55555277	.	A	G	.	.	MAF_USDA=2.5
NC_035081.1	55555286	.	G	A	.	.	MAF_USDA=2.459
NC_035081.1	55555423	.	T	A	.	.	MAF_INRAE=8.333;MAF_USDA=2.459
NC_035081.1	55555433	.	T	C	.	.	MAF_INRAE=39.873;MAF_USDA=47.647
NC_035081.1	55555600	.	T	A	.	.	MAF_INRAE=39.873;MAF_USDA=47.647
NC_035081.1	55555603	.	G	C	.	.	MAF_INRAE=8.333;MAF_USDA=4.918
NC_035081.1	55555639	.	G	A	.	.	MAF_INRAE=32.911;MAF_USDA=5.882
NC_035081.1	55555651	.	T	C	.	.	MAF_USDA=1.639
NC_035081.1	55555697	.	A	T	.	.	MAF_USDA=3.279
NC_035081.1	55555702	.	G	A	.	.	MAF_USDA=2.459
NC_035081.1	55556152	.	A	G	.	.	MAF_INRAE=39.241;MAF_USDA=49.412
NC_035081.1	55556164	.	G	C	.	.	MAF_USDA=2.459
NC_035081.1	55556254	.	G	A	.	.	MAF_USDA=5.738
NC_035081.1	55556415	.	G	C	.	.	MAF_USDA=4.098
NC_035081.1	55556470	.	T	C	.	.	MAF_USDA=1.639
NC_035081.1	55556500	.	T	G	.	.	MAF_INRAE=13.291;MAF_USDA=7.647
NC_035081.1	55556714	.	G	A	.	.	MAF_INRAE=23.418;MAF_USDA=25.294
NC_035081.1	55556722	.	A	T	.	.	MAF_INRAE=39.241;MAF_USDA=48.235
NC_035081.1	55556809	.	C	A	.	.	MAF_USDA=3.279
NC_035081.1	55556848	.	G	A	.	.	MAF_INRAE=22.785;MAF_USDA=25.882
NC_035081.1	55556868	.	T	C	.	.	MAF_INRAE=7.5
NC_035081.1	55556921	.	G	A	.	.	MAF_INRAE=37.975;MAF_USDA=25.882
NC_035081.1	55556960	.	C	T	.	.	MAF_USDA=3.279
NC_035081.1	55557143	.	G	A	.	.	MAF_INRAE=24.051;MAF_USDA=17.059
NC_035081.1	55557243	.	C	A	.	.	MAF_USDA=14.754
NC_035081.1	55557257	.	A	G	.	.	MAF_INRAE=8.333
NC_035081.1	55557308	.	C	T	.	.	MAF_INRAE=39.241;MAF_USDA=47.647
NC_035081.1	55557420	.	T	G	.	.	MAF_INRAE=13.291;MAF_USDA=9.412
NC_035081.1	55557513	.	C	T	.	.	MAF_INRAE=8.333
NC_035081.1	55557519	.	T	C	.	.	MAF_INRAE=8.333;MAF_USDA=1.639
NC_035081.1	55557553	.	G	T	.	.	MAF_USDA=3.279
NC_035081.1	55557598	.	C	T	.	.	MAF_INRAE=22.785;MAF_USDA=21.176
NC_035081.1	55557666	.	A	C	.	.	MAF_INRAE=25.949;MAF_USDA=2.353
NC_035081.1	55557682	.	T	C	.	.	MAF_INRAE=3.333;MAF_USDA=8.235
NC_035081.1	55557702	.	G	C	.	.	MAF_INRAE=22.785;MAF_USDA=25.294
NC_035081.1	55557805	.	T	C	.	.	MAF_INRAE=37.5;MAF_USDA=5.882
NC_035081.1	55557837	.	C	T	.	.	MAF_INRAE=32.278;MAF_USDA=5.882
NC_035081.1	55557900	.	A	G	.	.	MAF_INRAE=46.203;MAF_USDA=37.647
NC_035081.1	55557960	.	G	T	.	.	MAF_INRAE=18.354;MAF_USDA=12.5
NC_035081.1	55558144	.	T	C	.	.	MAF_INRAE=40.506;MAF_USDA=48.824
NC_035081.1	55558151	.	G	A	.	.	MAF_USDA=10.656
NC_035081.1	55558173	.	C	T	.	.	MAF_INRAE=21.519;MAF_USDA=25.294
NC_035081.1	55558299	.	G	T	.	.	MAF_USDA=31.25
NC_035081.1	55558300	.	T	G	.	.	MAF_USDA=29.167
NC_035081.1	55558418	.	C	T	.	.	MAF_INRAE=13.333;MAF_USDA=8.333
NC_035081.1	55558485	.	C	A	.	.	MAF_INRAE=32.911;MAF_USDA=7.059
NC_035081.1	55558506	.	T	G	.	.	MAF_USDA=2.083
NC_035081.1	55558524	.	A	C	.	.	MAF_INRAE=22.785;MAF_USDA=24.706
NC_035081.1	55558682	.	A	G	.	.	MAF_USDA=34.783
NC_035081.1	55558711	.	G	A	.	.	MAF_USDA=23.913
NC_035081.1	55558734	.	T	C	.	.	MAF_INRAE=21.053;MAF_USDA=25.0
NC_035081.1	55558824	.	G	T	.	.	MAF_USDA=11.176
NC_035081.1	55558864	.	G	A	.	.	MAF_USDA=1.639
NC_035081.1	55558895	.	C	A	.	.	MAF_INRAE=24.684;MAF_USDA=15.882
NC_035081.1	55558913	.	C	T	.	.	MAF_INRAE=23.418;MAF_USDA=25.882
NC_035081.1	55558963	.	G	A	.	.	MAF_USDA=2.459
NC_035081.1	55558965	.	C	G	.	.	MAF_USDA=36.471
NC_035081.1	55559014	.	G	A	.	.	MAF_USDA=14.118
NC_035081.1	55559129	.	A	C	.	.	MAF_INRAE=22.785;MAF_USDA=24.706
NC_035081.1	55559159	.	A	C	.	.	MAF_INRAE=23.418;MAF_USDA=25.882
NC_035081.1	55559270	.	C	A	.	.	MAF_USDA=1.639
NC_035081.1	55559274	.	A	G	.	.	MAF_INRAE=13.333;MAF_USDA=5.294
NC_035081.1	55559301	.	A	C	.	.	MAF_INRAE=24.684;MAF_USDA=15.882
NC_035081.1	55559331	.	C	A	.	.	MAF_USDA=1.639
NC_035081.1	55559450	.	A	G	.	.	MAF_USDA=1.639
NC_035081.1	55559467	.	T	C	.	.	MAF_INRAE=13.291;MAF_USDA=10.0
NC_035081.1	55559480	.	G	A	.	.	MAF_INRAE=13.291;MAF_USDA=10.588
NC_035081.1	55559513	.	C	T	.	.	MAF_USDA=2.459
NC_035081.1	55559534	.	C	A	.	.	MAF_USDA=1.639
NC_035081.1	55559562	.	T	C	.	.	MAF_INRAE=21.519;MAF_USDA=27.083
NC_035081.1	55559587	.	A	G	.	.	MAF_INRAE=13.291;MAF_USDA=10.0
NC_035081.1	55559592	.	C	G	.	.	MAF_USDA=3.279
NC_035081.1	55559670	.	T	A	.	.	MAF_INRAE=22.785;MAF_USDA=20.0
NC_035081.1	55559692	.	C	A	.	.	MAF_USDA=27.083
NC_035081.1	55559731	.	G	A	.	.	MAF_INRAE=8.333
NC_035081.1	55559733	.	C	A	.	.	MAF_INRAE=8.333
NC_035081.1	55559734	.	A	C	.	.	MAF_INRAE=8.333
NC_035081.1	55559747	.	T	G	.	.	MAF_USDA=1.639
NC_035081.1	55559750	.	C	A	.	.	MAF_INRAE=24.051;MAF_USDA=14.118
NC_035081.1	55559830	.	G	A	.	.	MAF_INRAE=22.5;MAF_USDA=22.353
NC_035081.1	55559875	.	T	C	.	.	MAF_INRAE=39.241;MAF_USDA=48.824
NC_035081.1	55560008	.	G	A	.	.	MAF_USDA=1.639
NC_035081.1	55560031	.	G	A	.	.	MAF_INRAE=8.333;MAF_USDA=1.667
NC_035081.1	55560097	.	A	G	.	.	MAF_INRAE=13.291;MAF_USDA=9.412
NC_035081.1	55560154	.	G	T	.	.	MAF_INRAE=46.203;MAF_USDA=49.412
NC_035081.1	55560155	.	G	T	.	.	MAF_USDA=2.459
NC_035081.1	55560169	.	A	C	.	.	MAF_INRAE=45.57;MAF_USDA=39.412
NC_035081.1	55560244	.	C	T	.	.	MAF_INRAE=13.291;MAF_USDA=10.588
NC_035081.1	55560278	.	T	C	.	.	MAF_INRAE=24.684;MAF_USDA=17.059
NC_035081.1	55560314	.	T	C	.	.	MAF_INRAE=4.167;MAF_USDA=10.588
NC_035081.1	55560333	.	C	T	.	.	MAF_INRAE=23.418;MAF_USDA=25.294
NC_035081.1	55560389	.	G	T	.	.	MAF_USDA=1.639
NC_035081.1	55560394	.	T	G	.	.	MAF_INRAE=17.089;MAF_USDA=8.824
NC_035081.1	55560445	.	T	C	.	.	MAF_USDA=11.176
NC_035081.1	55560480	.	C	T	.	.	MAF_INRAE=13.291;MAF_USDA=10.0
NC_035081.1	55560628	.	G	T	.	.	MAF_INRAE=17.089;MAF_USDA=13.529
NC_035081.1	55560631	.	G	A	.	.	MAF_INRAE=25.833;MAF_USDA=15.882
NC_035081.1	55560753	.	T	C	.	.	MAF_INRAE=24.684;MAF_USDA=15.882
NC_035081.1	55561009	.	T	A	.	.	MAF_USDA=1.639
NC_035081.1	55561011	.	C	T	.	.	MAF_INRAE=22.785;MAF_USDA=21.765
NC_035081.1	55561016	.	G	T	.	.	MAF_INRAE=24.684;MAF_USDA=16.471
NC_035081.1	55561066	.	G	A	.	.	MAF_INRAE=22.785;MAF_USDA=25.294
NC_035081.1	55561067	.	T	A	.	.	MAF_USDA=2.459
NC_035081.1	55561092	.	A	G	.	.	MAF_USDA=4.098
NC_035081.1	55561246	.	T	C	.	.	MAF_INRAE=24.051;MAF_USDA=15.294
NC_035081.1	55561300	.	G	A	.	.	MAF_USDA=29.167
NC_035081.1	55561382	.	G	A	.	.	MAF_USDA=2.459
NC_035081.1	55561404	.	A	C	.	.	MAF_USDA=1.639
NC_035081.1	55561477	.	G	T	.	.	MAF_USDA=7.377
NC_035081.1	55561526	.	G	A	.	.	MAF_USDA=7.377
NC_035081.1	55561595	.	G	C	.	.	MAF_INRAE=13.291;MAF_USDA=10.588
NC_035081.1	55561649	.	T	G	.	.	MAF_INRAE=15.789
NC_035081.1	55561782	.	T	C	.	.	MAF_USDA=13.115
NC_035081.1	55561825	.	C	G	.	.	MAF_USDA=1.639
NC_035081.1	55561843	.	T	C	.	.	MAF_INRAE=39.241;MAF_USDA=44.706
NC_035081.1	55561944	.	C	A	.	.	MAF_USDA=5.0
NC_035081.1	55561954	.	A	G	.	.	MAF_INRAE=13.291;MAF_USDA=10.588
NC_035081.1	55562074	.	A	C	.	.	MAF_INRAE=22.152;MAF_USDA=22.941
NC_035081.1	55562082	.	A	T	.	.	MAF_INRAE=13.291;MAF_USDA=10.0
NC_035081.1	55562128	.	A	G	.	.	MAF_USDA=19.412
NC_035081.1	55562154	.	C	T	.	.	MAF_USDA=1.639
NC_035081.1	55562210	.	A	C	.	.	MAF_USDA=37.647
NC_035081.1	55562236	.	C	A	.	.	MAF_INRAE=47.468;MAF_USDA=40.588
NC_035081.1	55562293	.	T	G	.	.	MAF_USDA=1.639
NC_035081.1	55562332	.	G	A	.	.	MAF_INRAE=20.833
NC_035081.1	55562400	.	C	T	.	.	MAF_USDA=36.471
NC_035081.1	55562509	.	T	A	.	.	MAF_USDA=3.279
NC_035081.1	55562511	.	T	G	.	.	MAF_USDA=3.279
NC_035081.1	55562513	.	A	T	.	.	MAF_USDA=3.279
NC_035081.1	55562515	.	T	A	.	.	MAF_USDA=3.279
NC_035081.1	55562517	.	A	T	.	.	MAF_USDA=3.279
NC_035081.1	55562519	.	C	A	.	.	MAF_USDA=2.459
NC_035081.1	55562521	.	T	A	.	.	MAF_USDA=2.459
NC_035081.1	55562542	.	T	A	.	.	MAF_INRAE=32.911;MAF_USDA=7.059
NC_035081.1	55562670	.	C	A	.	.	MAF_USDA=28.824
NC_035081.1	55562709	.	C	T	.	.	MAF_USDA=11.765
NC_035081.1	55562862	.	A	C	.	.	MAF_INRAE=13.291;MAF_USDA=10.588
NC_035081.1	55562901	.	T	C	.	.	MAF_INRAE=25.833
NC_035081.1	55562903	.	C	T	.	.	MAF_INRAE=13.291;MAF_USDA=18.75
NC_035081.1	55562907	.	C	T	.	.	MAF_INRAE=4.167;MAF_USDA=16.667
NC_035081.1	55562998	.	C	T	.	.	MAF_INRAE=47.468;MAF_USDA=41.176
NC_035081.1	55563000	.	C	T	.	.	MAF_USDA=1.639
NC_035081.1	55563005	.	G	T	.	.	MAF_INRAE=9.167
NC_035081.1	55563014	.	G	T	.	.	MAF_INRAE=47.468;MAF_USDA=17.059
NC_035081.1	55563020	.	A	G	.	.	MAF_USDA=1.639
NC_035081.1	55563114	.	G	A	.	.	MAF_INRAE=47.468;MAF_USDA=41.176
NC_035081.1	55563268	.	C	G	.	.	MAF_INRAE=12.658;MAF_USDA=10.588
NC_035081.1	55563338	.	G	A	.	.	MAF_INRAE=38.333
NC_035081.1	55563366	.	G	C	.	.	MAF_INRAE=22.785;MAF_USDA=18.824
NC_035081.1	55563413	.	G	T	.	.	MAF_USDA=6.557
NC_035081.1	55563430	.	C	A	.	.	MAF_USDA=1.639
NC_035081.1	55563461	.	C	A	.	.	MAF_INRAE=46.835;MAF_USDA=40.588
NC_035081.1	55563474	.	T	C,G	.	.	MAF_INRAE=21.053
NC_035081.1	55563654	.	G	A	.	.	MAF_INRAE=47.468;MAF_USDA=42.353
NC_035081.1	55563657	.	C	T	.	.	MAF_INRAE=24.167;MAF_USDA=25.882
NC_035081.1	55563674	.	T	A	.	.	MAF_USDA=1.639
NC_035081.1	55563734	.	C	T	.	.	MAF_INRAE=24.684;MAF_USDA=15.882
NC_035081.1	55563893	.	T	C	.	.	MAF_USDA=3.279
NC_035081.1	55563898	.	G	A	.	.	MAF_INRAE=47.468;MAF_USDA=40.588
NC_035081.1	55563987	.	C	T	.	.	MAF_USDA=11.176
NC_035081.1	55564029	.	A	T	.	.	MAF_INRAE=13.291;MAF_USDA=10.0
NC_035081.1	55564051	.	A	C	.	.	MAF_INRAE=17.089;MAF_USDA=12.941
NC_035081.1	55564245	.	G	T	.	.	MAF_INRAE=6.962
NC_035081.1	55564252	.	A	T	.	.	MAF_INRAE=46.835;MAF_USDA=40.0
NC_035081.1	55564253	.	A	T	.	.	MAF_INRAE=48.333;MAF_USDA=40.0
NC_035081.1	55564254	.	A	T	.	.	MAF_INRAE=48.333;MAF_USDA=40.0
NC_035081.1	55564384	.	T	A	.	.	MAF_USDA=1.639
NC_035081.1	55564387	.	A	T	.	.	MAF_USDA=1.639
NC_035081.1	55564541	.	C	A	.	.	MAF_INRAE=47.468;MAF_USDA=40.476
NC_035081.1	55564542	.	C	T	.	.	MAF_INRAE=49.167;MAF_USDA=40.476
NC_035081.1	55564628	.	C	A	.	.	MAF_INRAE=24.684;MAF_USDA=15.476
NC_035081.1	55564673	.	C	G	.	.	MAF_INRAE=20.0
NC_035081.1	55564693	.	C	T	.	.	MAF_USDA=38.095
NC_035081.1	55564706	.	A	T	.	.	MAF_INRAE=29.747;MAF_USDA=14.286
NC_035081.1	55564708	.	T	A	.	.	MAF_USDA=1.667
NC_035081.1	55564718	.	C	T	.	.	MAF_INRAE=47.468;MAF_USDA=41.071
NC_035081.1	55564741	.	C	A	.	.	MAF_INRAE=42.105;MAF_USDA=45.833
NC_035081.1	55564767	.	G	T	.	.	MAF_INRAE=13.291;MAF_USDA=11.31
NC_035081.1	55564785	.	A	C	.	.	MAF_USDA=3.279
NC_035081.1	55564837	.	T	G	.	.	MAF_INRAE=47.468;MAF_USDA=40.476
NC_035081.1	55564839	.	T	C	.	.	MAF_USDA=3.333
NC_035081.1	55564862	.	T	G	.	.	MAF_INRAE=47.468;MAF_USDA=40.476
NC_035081.1	55564889	.	A	G	.	.	MAF_USDA=35.882
NC_035081.1	55565093	.	A	T	.	.	MAF_INRAE=8.333
NC_035081.1	55565098	.	C	T	.	.	MAF_INRAE=4.167
NC_035081.1	55565137	.	T	A	.	.	MAF_USDA=34.783
NC_035081.1	55565142	.	G	A	.	.	MAF_INRAE=42.105;MAF_USDA=12.5
NC_035081.1	55565223	.	C	T	.	.	MAF_INRAE=39.241;MAF_USDA=48.235
NC_035081.1	55565243	.	T	G	.	.	MAF_INRAE=23.418;MAF_USDA=15.294
NC_035081.1	55565287	.	C	T	.	.	MAF_INRAE=24.684;MAF_USDA=15.294
NC_035081.1	55565310	.	T	A	.	.	MAF_INRAE=13.333;MAF_USDA=8.333
NC_035081.1	55565318	.	G	A	.	.	MAF_INRAE=32.911;MAF_USDA=6.471
NC_035081.1	55565406	.	G	A	.	.	MAF_INRAE=13.291;MAF_USDA=10.588
NC_035081.1	55565432	.	C	T	.	.	MAF_INRAE=47.468;MAF_USDA=40.588
NC_035081.1	55565455	.	T	G	.	.	MAF_USDA=2.459
NC_035081.1	55565490	.	T	G	.	.	MAF_INRAE=23.418;MAF_USDA=24.118
NC_035081.1	55565509	.	T	C	.	.	MAF_INRAE=46.835;MAF_USDA=41.765
NC_035081.1	55565540	.	T	G	.	.	MAF_INRAE=22.152;MAF_USDA=24.706
NC_035081.1	55565635	.	G	T	.	.	MAF_INRAE=7.595;MAF_USDA=2.459
NC_035081.1	55565689	.	A	C	.	.	MAF_USDA=15.882
NC_035081.1	55565789	.	T	C	.	.	MAF_USDA=4.918
NC_035081.1	55565859	.	A	G	.	.	MAF_USDA=2.459
NC_035081.1	55565990	.	T	A	.	.	MAF_INRAE=13.333;MAF_USDA=8.333
NC_035081.1	55566025	.	G	T	.	.	MAF_USDA=3.279
NC_035081.1	55566187	.	C	A	.	.	MAF_INRAE=13.291;MAF_USDA=10.588
NC_035081.1	55566246	.	G	A	.	.	MAF_INRAE=6.962
NC_035081.1	55566269	.	C	T	.	.	MAF_INRAE=21.519;MAF_USDA=24.706
NC_035081.1	55566385	.	C	G	.	.	MAF_INRAE=28.481;MAF_USDA=6.557
NC_035081.1	55566468	.	T	C	.	.	MAF_INRAE=22.785;MAF_USDA=24.706
NC_035081.1	55566484	.	G	T	.	.	MAF_USDA=1.639
NC_035081.1	55566540	.	T	C	.	.	MAF_INRAE=37.342;MAF_USDA=25.294
NC_035081.1	55566714	.	A	G	.	.	MAF_INRAE=39.241;MAF_USDA=48.235
NC_035081.1	55566872	.	C	A	.	.	MAF_INRAE=22.785;MAF_USDA=24.706
NC_035081.1	55566922	.	C	T	.	.	MAF_INRAE=22.785;MAF_USDA=24.706
NC_035081.1	55566942	.	A	G	.	.	MAF_INRAE=6.962;MAF_USDA=2.459
NC_035081.1	55567116	.	T	A	.	.	MAF_INRAE=36.076;MAF_USDA=34.706
NC_035081.1	55567226	.	G	T	.	.	MAF_INRAE=13.291;MAF_USDA=10.0
NC_035081.1	55567370	.	T	C	.	.	MAF_INRAE=39.241;MAF_USDA=48.235
NC_035081.1	55567380	.	G	A	.	.	MAF_USDA=1.639
NC_035081.1	55567497	.	T	C	.	.	MAF_INRAE=39.241;MAF_USDA=49.412
NC_035081.1	55567526	.	T	C	.	.	MAF_INRAE=39.241;MAF_USDA=48.824
NC_035081.1	55567602	.	G	A	.	.	MAF_INRAE=17.089;MAF_USDA=13.529
NC_035081.1	55567669	.	G	T	.	.	MAF_INRAE=17.089;MAF_USDA=7.647
NC_035081.1	55567839	.	T	C	.	.	MAF_USDA=3.279
NC_035081.1	55567892	.	G	T	.	.	MAF_INRAE=22.785;MAF_USDA=25.294
NC_035081.1	55567901	.	T	C	.	.	MAF_USDA=4.098
NC_035081.1	55567914	.	C	A	.	.	MAF_INRAE=32.911;MAF_USDA=7.059
NC_035081.1	55567973	.	C	T	.	.	MAF_INRAE=36.076;MAF_USDA=33.529
NC_035081.1	55567995	.	T	G	.	.	MAF_USDA=4.918
NC_035081.1	55568081	.	G	C	.	.	MAF_USDA=3.279
NC_035081.1	55568143	.	G	T	.	.	MAF_INRAE=39.873;MAF_USDA=48.824
NC_035081.1	55568167	.	A	T	.	.	MAF_USDA=36.471
NC_035081.1	55568241	.	C	A	.	.	MAF_INRAE=39.873;MAF_USDA=48.235
NC_035081.1	55568242	.	G	A	.	.	MAF_USDA=2.459
NC_035081.1	55568270	.	C	G	.	.	MAF_INRAE=39.241;MAF_USDA=48.824
NC_035081.1	55568279	.	A	G	.	.	MAF_INRAE=39.241;MAF_USDA=48.824
NC_035081.1	55568290	.	G	T	.	.	MAF_INRAE=39.241;MAF_USDA=48.824
NC_035081.1	55568442	.	G	T	.	.	MAF_INRAE=13.291;MAF_USDA=9.412
NC_035081.1	55568483	.	A	G	.	.	MAF_INRAE=36.076;MAF_USDA=34.118
NC_035081.1	55568504	.	G	T	.	.	MAF_INRAE=39.241;MAF_USDA=48.824
NC_035081.1	55568591	.	C	T	.	.	MAF_USDA=2.459
NC_035081.1	55568709	.	G	A	.	.	MAF_USDA=1.639
NC_035081.1	55568823	.	G	A	.	.	MAF_INRAE=17.089;MAF_USDA=8.824
```
