## Supplemental Data 1 for "Development of a high-density 665 K SNP array for rainbow trout genome-wide genotyping": INRAE_USDA_MAF1.vcf (part 1403 of 1714)

```
NC_035081.1	55568830	.	G	A	.	.	MAF_USDA=2.459
NC_035081.1	55568883	.	C	T	.	.	MAF_USDA=2.459
NC_035081.1	55568905	.	C	A	.	.	MAF_INRAE=39.241;MAF_USDA=48.235
NC_035081.1	55568922	.	G	A	.	.	MAF_INRAE=8.333
NC_035081.1	55568964	.	A	G	.	.	MAF_USDA=35.882
NC_035081.1	55569046	.	C	T	.	.	MAF_INRAE=22.785;MAF_USDA=22.353
NC_035081.1	55569171	.	A	T	.	.	MAF_INRAE=32.278;MAF_USDA=5.882
NC_035081.1	55569199	.	T	A	.	.	MAF_USDA=37.647
NC_035081.1	55569287	.	G	C	.	.	MAF_USDA=2.459
NC_035081.1	55569291	.	A	G	.	.	MAF_USDA=2.459
NC_035081.1	55569365	.	T	C	.	.	MAF_INRAE=36.842;MAF_USDA=34.524
NC_035081.1	55569437	.	A	G	.	.	MAF_INRAE=23.333;MAF_USDA=27.083
NC_035081.1	55569516	.	T	C	.	.	MAF_INRAE=13.291;MAF_USDA=8.235
NC_035081.1	55569579	.	G	A	.	.	MAF_USDA=2.459
NC_035081.1	55569656	.	T	A	.	.	MAF_USDA=2.459
NC_035081.1	55569687	.	G	A	.	.	MAF_USDA=1.639
NC_035081.1	55569849	.	A	T	.	.	MAF_USDA=3.279
NC_035081.1	55569888	.	A	C	.	.	MAF_INRAE=22.785;MAF_USDA=27.059
NC_035081.1	55569895	.	G	C	.	.	MAF_INRAE=24.684;MAF_USDA=15.294
NC_035081.1	55569901	.	T	A	.	.	MAF_INRAE=21.053;MAF_USDA=18.75
NC_035081.1	55569977	.	G	A	.	.	MAF_INRAE=36.076;MAF_USDA=36.471
NC_035081.1	55570034	.	C	T	.	.	MAF_INRAE=22.785;MAF_USDA=24.118
NC_035081.1	55570075	.	G	A	.	.	MAF_USDA=3.279
NC_035081.1	55570136	.	C	T	.	.	MAF_USDA=3.279
NC_035081.1	55570189	.	G	A	.	.	MAF_INRAE=13.291;MAF_USDA=9.412
NC_035081.1	55570194	.	C	T	.	.	MAF_USDA=3.279
NC_035081.1	55570316	.	C	A	.	.	MAF_INRAE=32.278;MAF_USDA=6.471
NC_035081.1	55570333	.	T	G	.	.	MAF_INRAE=8.333
NC_035081.1	55570503	.	A	C	.	.	MAF_INRAE=38.608;MAF_USDA=49.412
NC_035081.1	55570531	.	C	T	.	.	MAF_INRAE=39.241;MAF_USDA=48.824
NC_035081.1	55570600	.	G	T	.	.	MAF_USDA=37.647
NC_035081.1	55570603	.	C	T	.	.	MAF_INRAE=46.667;MAF_USDA=9.412
NC_035081.1	55570624	.	C	A	.	.	MAF_USDA=6.25
NC_035081.1	55570645	.	G	A	.	.	MAF_INRAE=24.051;MAF_USDA=15.294
NC_035081.1	55570717	.	G	A	.	.	MAF_INRAE=6.962
NC_035081.1	55570740	.	C	A	.	.	MAF_USDA=13.529
NC_035081.1	55570820	.	G	T	.	.	MAF_USDA=2.353
NC_035081.1	55570847	.	G	A	.	.	MAF_USDA=1.639
NC_035081.1	55570849	.	A	C	.	.	MAF_USDA=12.295
NC_035081.1	55570893	.	C	T	.	.	MAF_USDA=3.279
NC_035081.1	55570958	.	G	A	.	.	MAF_INRAE=23.333;MAF_USDA=18.824
NC_035081.1	55571109	.	C	T	.	.	MAF_INRAE=24.684;MAF_USDA=15.294
NC_035081.1	55571139	.	C	T	.	.	MAF_INRAE=1.667
NC_035081.1	55571142	.	G	A	.	.	MAF_USDA=1.639
NC_035081.1	55571149	.	A	T	.	.	MAF_INRAE=1.667
NC_035081.1	55571189	.	C	A	.	.	MAF_INRAE=12.658;MAF_USDA=10.0
NC_035081.1	55571261	.	A	G	.	.	MAF_INRAE=11.392;MAF_USDA=20.588
NC_035081.1	55572032	.	G	A	.	.	MAF_INRAE=27.848
NC_035081.1	55572033	.	C	A	.	.	MAF_INRAE=30.0
NC_035081.1	55572077	.	A	T	.	.	MAF_USDA=3.279
NC_035081.1	55572114	.	G	C	.	.	MAF_USDA=36.471
NC_035081.1	55572192	.	T	A	.	.	MAF_USDA=6.557
NC_035081.1	55572199	.	C	A	.	.	MAF_INRAE=37.975;MAF_USDA=7.647
NC_035081.1	55572250	.	C	T	.	.	MAF_INRAE=25.316;MAF_USDA=15.294
NC_035081.1	55572354	.	C	A	.	.	MAF_USDA=4.098
NC_035081.1	55572378	.	C	A	.	.	MAF_USDA=1.639
NC_035081.1	55572385	.	G	A	.	.	MAF_USDA=4.918
NC_035081.1	55572386	.	G	A	.	.	MAF_INRAE=39.873;MAF_USDA=50.0
NC_035081.1	55572410	.	C	T	.	.	MAF_USDA=5.738
NC_035081.1	55572445	.	T	C	.	.	MAF_USDA=4.167
NC_035081.1	55572521	.	A	C	.	.	MAF_USDA=2.459
NC_035081.1	55572558	.	G	A	.	.	MAF_INRAE=24.684;MAF_USDA=18.75
NC_035081.1	55573899	.	T	C	.	.	MAF_USDA=29.167
NC_035081.1	55574007	.	T	G	.	.	MAF_INRAE=8.333
NC_035081.1	55574049	.	A	G	.	.	MAF_INRAE=48.333
NC_035081.1	55574054	.	T	G	.	.	MAF_INRAE=22.152
NC_035081.1	55574055	.	T	A	.	.	MAF_INRAE=15.789
NC_035081.1	55574073	.	C	T	.	.	MAF_USDA=1.667
NC_035081.1	55574075	.	A	C	.	.	MAF_INRAE=35.443;MAF_USDA=32.941
NC_035081.1	55574190	.	G	A	.	.	MAF_USDA=38.235
NC_035081.1	55574264	.	C	A	.	.	MAF_USDA=2.459
NC_035081.1	55574318	.	T	G	.	.	MAF_USDA=37.647
NC_035081.1	55574501	.	T	C	.	.	MAF_INRAE=13.291;MAF_USDA=8.824
NC_035081.1	55574564	.	T	G	.	.	MAF_USDA=1.639
NC_035081.1	55574581	.	G	T	.	.	MAF_INRAE=13.291;MAF_USDA=18.75
NC_035081.1	55574588	.	G	A	.	.	MAF_INRAE=13.291;MAF_USDA=11.176
NC_035081.1	55574594	.	C	T	.	.	MAF_INRAE=13.291;MAF_USDA=9.412
NC_035081.1	55574617	.	T	C	.	.	MAF_USDA=37.059
NC_035081.1	55574629	.	T	A	.	.	MAF_INRAE=4.167;MAF_USDA=16.667
NC_035081.1	55574630	.	T	A	.	.	MAF_INRAE=4.167;MAF_USDA=16.667
NC_035081.1	55574722	.	G	A	.	.	MAF_INRAE=8.333
NC_035081.1	55574808	.	C	T	.	.	MAF_USDA=2.459
NC_035081.1	55574838	.	C	G	.	.	MAF_INRAE=23.333;MAF_USDA=20.833
NC_035081.1	55574844	.	C	T	.	.	MAF_USDA=2.459
NC_035081.1	55574944	.	A	G	.	.	MAF_INRAE=36.076;MAF_USDA=34.706
NC_035081.1	55574954	.	G	A	.	.	MAF_USDA=2.459
NC_035081.1	55575054	.	G	A	.	.	MAF_USDA=3.279
NC_035081.1	55575096	.	T	G	.	.	MAF_USDA=2.459
NC_035081.1	55575097	.	G	A	.	.	MAF_USDA=2.459
NC_035081.1	55575220	.	G	A	.	.	MAF_INRAE=8.333
NC_035081.1	55575236	.	C	A	.	.	MAF_INRAE=8.333;MAF_USDA=4.918
NC_035081.1	55575244	.	G	T	.	.	MAF_INRAE=24.684;MAF_USDA=12.941
NC_035081.1	55575264	.	T	C	.	.	MAF_INRAE=8.333
NC_035081.1	55575305	.	A	C	.	.	MAF_INRAE=32.911;MAF_USDA=44.706
NC_035081.1	55575361	.	G	A	.	.	MAF_INRAE=36.076;MAF_USDA=33.529
NC_035081.1	55575373	.	T	A	.	.	MAF_USDA=3.279
NC_035081.1	55575480	.	C	G	.	.	MAF_USDA=3.279
NC_035081.1	55575490	.	C	A	.	.	MAF_USDA=5.738
NC_035081.1	55575507	.	C	T	.	.	MAF_USDA=3.279
NC_035081.1	55575647	.	G	C	.	.	MAF_INRAE=6.962
NC_035081.1	55575699	.	A	C	.	.	MAF_USDA=37.647
NC_035081.1	55575702	.	T	A	.	.	MAF_USDA=5.738
NC_035081.1	55575724	.	C	T	.	.	MAF_USDA=1.639
NC_035081.1	55575728	.	G	A	.	.	MAF_INRAE=8.333;MAF_USDA=4.098
NC_035081.1	55575737	.	G	T	.	.	MAF_INRAE=24.684;MAF_USDA=15.294
NC_035081.1	55575857	.	A	G	.	.	MAF_INRAE=32.911;MAF_USDA=45.882
NC_035081.1	55575910	.	T	G	.	.	MAF_INRAE=32.911;MAF_USDA=46.429
NC_035081.1	55575918	.	A	T	.	.	MAF_INRAE=32.911;MAF_USDA=46.429
NC_035081.1	55575931	.	G	A	.	.	MAF_INRAE=8.333
NC_035081.1	55576229	.	T	A	.	.	MAF_USDA=2.459
NC_035081.1	55576294	.	G	A	.	.	MAF_INRAE=3.333;MAF_USDA=2.353
NC_035081.1	55576309	.	T	G	.	.	MAF_USDA=3.279
NC_035081.1	55576339	.	G	C	.	.	MAF_USDA=2.459
NC_035081.1	55576342	.	C	T	.	.	MAF_INRAE=4.167;MAF_USDA=8.235
NC_035081.1	55576354	.	A	G	.	.	MAF_USDA=16.471
NC_035081.1	55576360	.	G	A	.	.	MAF_USDA=1.639
NC_035081.1	55576390	.	C	A	.	.	MAF_INRAE=32.911;MAF_USDA=6.471
NC_035081.1	55576405	.	T	A	.	.	MAF_USDA=2.459
NC_035081.1	55576528	.	T	A	.	.	MAF_USDA=17.213
NC_035081.1	55576538	.	G	T	.	.	MAF_INRAE=12.658;MAF_USDA=1.639
NC_035081.1	55576583	.	C	T	.	.	MAF_USDA=2.459
NC_035081.1	55576719	.	G	A	.	.	MAF_USDA=2.459
NC_035081.1	55576763	.	T	G	.	.	MAF_USDA=2.459
NC_035081.1	55576833	.	G	A	.	.	MAF_USDA=14.583
NC_035081.1	55576843	.	G	A	.	.	MAF_INRAE=24.684;MAF_USDA=15.294
NC_035081.1	55576874	.	C	T	.	.	MAF_INRAE=24.051;MAF_USDA=14.706
NC_035081.1	55576900	.	C	T	.	.	MAF_USDA=1.639
NC_035081.1	55576920	.	C	T	.	.	MAF_INRAE=38.608;MAF_USDA=48.235
NC_035081.1	55576958	.	G	A	.	.	MAF_USDA=2.083
NC_035081.1	55576996	.	T	C	.	.	MAF_INRAE=35.443;MAF_USDA=34.118
NC_035081.1	55577103	.	G	A	.	.	MAF_USDA=3.279
NC_035081.1	55577266	.	C	T	.	.	MAF_INRAE=32.911;MAF_USDA=6.471
NC_035081.1	55577319	.	C	T	.	.	MAF_INRAE=24.684;MAF_USDA=13.529
NC_035081.1	55577883	.	C	T	.	.	MAF_USDA=12.5
NC_035081.1	55577980	.	T	C	.	.	MAF_USDA=14.583
NC_035081.1	55578003	.	A	T	.	.	MAF_INRAE=7.5
NC_035081.1	55578080	.	C	A	.	.	MAF_INRAE=32.278;MAF_USDA=6.471
NC_035081.1	55578099	.	T	A	.	.	MAF_USDA=3.279
NC_035081.1	55578126	.	T	A	.	.	MAF_INRAE=24.684;MAF_USDA=15.294
NC_035081.1	55578129	.	C	T	.	.	MAF_INRAE=15.789
NC_035081.1	55578160	.	G	A	.	.	MAF_INRAE=17.089;MAF_USDA=8.824
NC_035081.1	55578270	.	G	A	.	.	MAF_INRAE=15.789;MAF_USDA=48.235
NC_035081.1	55578311	.	A	T	.	.	MAF_INRAE=7.5
NC_035081.1	55578344	.	C	T	.	.	MAF_INRAE=22.785;MAF_USDA=23.529
NC_035081.1	55578354	.	T	A	.	.	MAF_INRAE=22.785;MAF_USDA=24.706
NC_035081.1	55578440	.	A	T	.	.	MAF_INRAE=15.823;MAF_USDA=13.529
NC_035081.1	55578446	.	C	A	.	.	MAF_INRAE=17.089;MAF_USDA=11.176
NC_035081.1	55578447	.	A	T	.	.	MAF_INRAE=17.5
NC_035081.1	55578501	.	A	T	.	.	MAF_INRAE=13.291;MAF_USDA=10.0
NC_035081.1	55578619	.	A	C	.	.	MAF_USDA=29.167
NC_035081.1	55578652	.	T	A	.	.	MAF_INRAE=22.785;MAF_USDA=24.706
NC_035081.1	55578672	.	A	T	.	.	MAF_INRAE=17.5
NC_035081.1	55578709	.	T	A	.	.	MAF_INRAE=24.051;MAF_USDA=7.831
NC_035081.1	55578712	.	C	G	.	.	MAF_INRAE=25.0;MAF_USDA=14.583
NC_035081.1	55578718	.	T	C	.	.	MAF_INRAE=25.0;MAF_USDA=14.583
NC_035081.1	55578720	.	T	G	.	.	MAF_USDA=7.831
NC_035081.1	55578723	.	T	A	.	.	MAF_INRAE=25.0;MAF_USDA=7.229
NC_035081.1	55578728	.	G	A	.	.	MAF_INRAE=25.0;MAF_USDA=14.583
NC_035081.1	55578735	.	C	G	.	.	MAF_INRAE=25.0;MAF_USDA=14.583
NC_035081.1	55578738	.	T	A	.	.	MAF_INRAE=25.0;MAF_USDA=7.831
NC_035081.1	55578766	.	C	T	.	.	MAF_USDA=1.639
NC_035081.1	55578815	.	T	A	.	.	MAF_INRAE=8.333
NC_035081.1	55578823	.	C	T	.	.	MAF_INRAE=32.911;MAF_USDA=6.471
NC_035081.1	55578891	.	T	C	.	.	MAF_INRAE=24.051;MAF_USDA=15.294
NC_035081.1	55578941	.	G	A	.	.	MAF_INRAE=24.051;MAF_USDA=14.118
NC_035081.1	55579116	.	G	A	.	.	MAF_USDA=3.279
NC_035081.1	55579188	.	A	C	.	.	MAF_INRAE=32.278;MAF_USDA=45.294
NC_035081.1	55579368	.	G	C	.	.	MAF_USDA=9.412
NC_035081.1	55579395	.	G	A	.	.	MAF_USDA=2.459
NC_035081.1	55579546	.	A	G	.	.	MAF_INRAE=32.911;MAF_USDA=45.882
NC_035081.1	55579593	.	A	C	.	.	MAF_INRAE=42.405;MAF_USDA=41.765
NC_035081.1	55579742	.	A	G	.	.	MAF_INRAE=24.684;MAF_USDA=14.706
NC_035081.1	55579897	.	C	A	.	.	MAF_USDA=3.279
NC_035081.1	55579911	.	T	C	.	.	MAF_USDA=6.557
NC_035081.1	55580095	.	T	C	.	.	MAF_INRAE=25.316;MAF_USDA=14.706
NC_035081.1	55580105	.	T	C	.	.	MAF_USDA=2.459
NC_035081.1	55580138	.	A	G	.	.	MAF_INRAE=35.443;MAF_USDA=34.706
NC_035081.1	55580258	.	C	T	.	.	MAF_USDA=2.459
NC_035081.1	55580310	.	A	T	.	.	MAF_USDA=3.279
NC_035081.1	55580314	.	C	T	.	.	MAF_INRAE=3.333;MAF_USDA=2.353
NC_035081.1	55580329	.	G	A	.	.	MAF_USDA=8.333
NC_035081.1	55580497	.	C	T	.	.	MAF_USDA=10.0
NC_035081.1	55580584	.	T	C	.	.	MAF_INRAE=24.684;MAF_USDA=15.294
NC_035081.1	55580592	.	G	A	.	.	MAF_INRAE=30.38;MAF_USDA=15.882
NC_035081.1	55580601	.	G	A	.	.	MAF_USDA=3.529
NC_035081.1	55580619	.	G	A	.	.	MAF_USDA=3.279
NC_035081.1	55580759	.	A	C	.	.	MAF_USDA=1.639
NC_035081.1	55580803	.	G	C	.	.	MAF_USDA=3.279
NC_035081.1	55580817	.	A	G	.	.	MAF_INRAE=34.177;MAF_USDA=42.941
NC_035081.1	55580908	.	G	A	.	.	MAF_INRAE=7.5
NC_035081.1	55581003	.	T	G	.	.	MAF_INRAE=8.333;MAF_USDA=3.279
NC_035081.1	55581012	.	T	C	.	.	MAF_INRAE=8.333
NC_035081.1	55581016	.	G	C	.	.	MAF_INRAE=32.911;MAF_USDA=43.529
NC_035081.1	55581018	.	C	T	.	.	MAF_USDA=3.279
NC_035081.1	55581074	.	G	A	.	.	MAF_USDA=3.279
NC_035081.1	55581148	.	G	A	.	.	MAF_USDA=3.279
NC_035081.1	55581192	.	C	T	.	.	MAF_INRAE=32.911;MAF_USDA=6.471
NC_035081.1	55581267	.	A	G	.	.	MAF_USDA=3.333
NC_035081.1	55581279	.	A	T	.	.	MAF_INRAE=7.5
NC_035081.1	55581310	.	G	A	.	.	MAF_USDA=2.459
NC_035081.1	55581342	.	T	A	.	.	MAF_USDA=1.639
NC_035081.1	55581392	.	T	G	.	.	MAF_INRAE=13.291;MAF_USDA=9.412
NC_035081.1	55581418	.	G	A	.	.	MAF_USDA=6.557
NC_035081.1	55581471	.	T	G	.	.	MAF_INRAE=33.544;MAF_USDA=43.529
NC_035081.1	55581487	.	T	G	.	.	MAF_INRAE=36.076;MAF_USDA=34.118
NC_035081.1	55581491	.	T	A	.	.	MAF_INRAE=4.167;MAF_USDA=8.824
NC_035081.1	55581514	.	T	C	.	.	MAF_INRAE=24.051;MAF_USDA=15.294
NC_035081.1	55581543	.	C	T	.	.	MAF_USDA=2.459
NC_035081.1	55581569	.	G	T	.	.	MAF_INRAE=32.911;MAF_USDA=5.882
NC_035081.1	55581575	.	T	A	.	.	MAF_INRAE=36.076;MAF_USDA=34.706
NC_035081.1	55581581	.	T	A	.	.	MAF_INRAE=39.241;MAF_USDA=48.824
NC_035081.1	55581599	.	A	C	.	.	MAF_INRAE=13.333;MAF_USDA=4.118
NC_035081.1	55581604	.	G	A	.	.	MAF_INRAE=24.684;MAF_USDA=18.824
NC_035081.1	55581707	.	C	A	.	.	MAF_USDA=4.098
NC_035081.1	55581763	.	C	T	.	.	MAF_USDA=4.918
NC_035081.1	55581981	.	C	G	.	.	MAF_INRAE=35.443;MAF_USDA=34.118
NC_035081.1	55582076	.	C	T	.	.	MAF_INRAE=36.076;MAF_USDA=34.118
NC_035081.1	55582081	.	C	T	.	.	MAF_USDA=1.639
NC_035081.1	55582133	.	A	T	.	.	MAF_USDA=2.459
NC_035081.1	55582166	.	G	A	.	.	MAF_INRAE=21.667
NC_035081.1	55582207	.	G	A	.	.	MAF_INRAE=13.333;MAF_USDA=8.333
NC_035081.1	55582211	.	G	A	.	.	MAF_USDA=1.639
NC_035081.1	55582326	.	T	G	.	.	MAF_INRAE=21.053;MAF_USDA=23.529
NC_035081.1	55582388	.	G	A	.	.	MAF_USDA=3.279
NC_035081.1	55582415	.	T	C	.	.	MAF_INRAE=7.5
NC_035081.1	55582418	.	A	C	.	.	MAF_INRAE=38.608;MAF_USDA=48.824
NC_035081.1	55582461	.	G	A	.	.	MAF_INRAE=8.333;MAF_USDA=2.459
NC_035081.1	55582501	.	C	A	.	.	MAF_USDA=1.639
NC_035081.1	55582528	.	C	T	.	.	MAF_INRAE=8.333
NC_035081.1	55582533	.	A	T	.	.	MAF_INRAE=24.684;MAF_USDA=18.75
NC_035081.1	55582719	.	C	T	.	.	MAF_USDA=11.475
NC_035081.1	55582758	.	C	T	.	.	MAF_INRAE=3.333;MAF_USDA=2.941
NC_035081.1	55582794	.	T	C	.	.	MAF_INRAE=24.684;MAF_USDA=14.706
NC_035081.1	55582932	.	A	T	.	.	MAF_INRAE=24.051;MAF_USDA=14.706
NC_035081.1	55583172	.	A	G	.	.	MAF_USDA=4.098
NC_035081.1	55583255	.	A	C	.	.	MAF_INRAE=22.785;MAF_USDA=24.706
NC_035081.1	55583398	.	C	A	.	.	MAF_USDA=2.459
NC_035081.1	55583418	.	T	A	.	.	MAF_INRAE=32.911;MAF_USDA=7.647
NC_035081.1	55583423	.	C	A	.	.	MAF_USDA=3.529
NC_035081.1	55583481	.	T	A	.	.	MAF_USDA=2.459
NC_035081.1	55583482	.	T	A	.	.	MAF_USDA=3.279
NC_035081.1	55583483	.	T	A	.	.	MAF_INRAE=16.456;MAF_USDA=18.824
NC_035081.1	55583491	.	A	C	.	.	MAF_INRAE=6.962
NC_035081.1	55583544	.	A	C	.	.	MAF_INRAE=32.911;MAF_USDA=42.941
NC_035081.1	55583902	.	G	A	.	.	MAF_USDA=3.279
NC_035081.1	55583921	.	C	T	.	.	MAF_USDA=2.459
NC_035081.1	55583961	.	G	A	.	.	MAF_USDA=10.0
NC_035081.1	55584000	.	C	T	.	.	MAF_USDA=2.459
NC_035081.1	55584013	.	T	A	.	.	MAF_INRAE=13.333;MAF_USDA=8.333
NC_035081.1	55584080	.	C	A	.	.	MAF_USDA=1.639
NC_035081.1	55584105	.	G	A	.	.	MAF_USDA=1.639
NC_035081.1	55584286	.	G	A	.	.	MAF_INRAE=36.076;MAF_USDA=34.118
NC_035081.1	55584321	.	C	T	.	.	MAF_USDA=35.882
NC_035081.1	55584392	.	A	C	.	.	MAF_INRAE=32.911;MAF_USDA=43.529
NC_035081.1	55584532	.	T	C	.	.	MAF_USDA=37.647
NC_035081.1	55584633	.	G	A	.	.	MAF_USDA=3.279
NC_035081.1	55584679	.	G	A	.	.	MAF_USDA=4.167
NC_035081.1	55584690	.	G	C	.	.	MAF_USDA=6.25
NC_035081.1	55584764	.	G	A	.	.	MAF_INRAE=21.667;MAF_USDA=1.639
NC_035081.1	55584853	.	G	T	.	.	MAF_USDA=1.639
NC_035081.1	55584867	.	G	T	.	.	MAF_USDA=8.333
NC_035081.1	55585020	.	G	A	.	.	MAF_USDA=1.639
NC_035081.1	55585048	.	A	C	.	.	MAF_INRAE=13.291;MAF_USDA=8.235
NC_035081.1	55585095	.	G	T	.	.	MAF_INRAE=35.443;MAF_USDA=33.529
NC_035081.1	55585127	.	G	A	.	.	MAF_USDA=3.279
NC_035081.1	55585133	.	T	A	.	.	MAF_USDA=2.459
NC_035081.1	55585178	.	G	A	.	.	MAF_INRAE=13.333;MAF_USDA=4.118
NC_035081.1	55585265	.	A	G	.	.	MAF_INRAE=7.595;MAF_USDA=3.279
NC_035081.1	55585275	.	T	C	.	.	MAF_INRAE=8.333;MAF_USDA=3.279
NC_035081.1	55585607	.	A	T	.	.	MAF_INRAE=32.911;MAF_USDA=6.471
NC_035081.1	55585609	.	C	T	.	.	MAF_USDA=3.279
NC_035081.1	55585659	.	A	G	.	.	MAF_USDA=3.279
NC_035081.1	55585759	.	C	T	.	.	MAF_INRAE=24.684;MAF_USDA=18.235
NC_035081.1	55586045	.	A	C	.	.	MAF_USDA=3.333
NC_035081.1	55586049	.	C	A	.	.	MAF_INRAE=36.076;MAF_USDA=35.119
NC_035081.1	55586092	.	A	C	.	.	MAF_INRAE=40.506;MAF_USDA=47.59
NC_035081.1	55586134	.	C	T	.	.	MAF_INRAE=24.684;MAF_USDA=15.663
NC_035081.1	55586205	.	C	T	.	.	MAF_USDA=1.724
NC_035081.1	55586206	.	G	A	.	.	MAF_USDA=1.724
NC_035081.1	55586315	.	A	C	.	.	MAF_INRAE=39.873;MAF_USDA=10.241
NC_035081.1	55586451	.	G	A	.	.	MAF_INRAE=36.076;MAF_USDA=38.235
NC_035081.1	55586516	.	C	A	.	.	MAF_USDA=1.639
NC_035081.1	55586616	.	T	C	.	.	MAF_INRAE=32.911;MAF_USDA=43.529
NC_035081.1	55586659	.	C	T	.	.	MAF_INRAE=16.456;MAF_USDA=5.294
NC_035081.1	55586757	.	A	G	.	.	MAF_INRAE=32.911;MAF_USDA=42.941
NC_035081.1	55586785	.	T	C	.	.	MAF_INRAE=24.684;MAF_USDA=11.765
NC_035081.1	55586796	.	G	A	.	.	MAF_USDA=2.459
NC_035081.1	55586886	.	T	G	.	.	MAF_USDA=3.279
NC_035081.1	55586889	.	A	T	.	.	MAF_INRAE=36.076;MAF_USDA=34.118
NC_035081.1	55586921	.	C	T	.	.	MAF_INRAE=22.785;MAF_USDA=24.706
NC_035081.1	55587116	.	G	A	.	.	MAF_INRAE=32.911;MAF_USDA=41.765
NC_035081.1	55587135	.	A	C	.	.	MAF_USDA=2.083
NC_035081.1	55587200	.	T	C	.	.	MAF_INRAE=32.911;MAF_USDA=7.059
NC_035081.1	55587225	.	T	C	.	.	MAF_INRAE=32.911;MAF_USDA=44.118
NC_035081.1	55587287	.	T	G	.	.	MAF_INRAE=24.684;MAF_USDA=17.059
NC_035081.1	55587341	.	A	C	.	.	MAF_INRAE=13.291;MAF_USDA=9.412
NC_035081.1	55587396	.	A	C	.	.	MAF_INRAE=8.333
NC_035081.1	55587441	.	C	T	.	.	MAF_USDA=3.279
NC_035081.1	55587570	.	A	C	.	.	MAF_USDA=3.279
NC_035081.1	55587577	.	G	T	.	.	MAF_INRAE=33.544;MAF_USDA=42.941
NC_035081.1	55587610	.	C	A	.	.	MAF_INRAE=13.291;MAF_USDA=9.412
NC_035081.1	55587674	.	G	T	.	.	MAF_USDA=34.706
NC_035081.1	55587689	.	G	T	.	.	MAF_USDA=5.738
NC_035081.1	55587708	.	C	A	.	.	MAF_USDA=1.639
NC_035081.1	55587911	.	CAGCCAACTCTGTCATAAACGGCATACAATAC	CAGCCAACTCTGTCATAAACGGCATACAATAA	.	.	MAF_USDA=18.75
NC_035081.1	55587942	.	C	A	.	.	MAF_INRAE=21.053
NC_035081.1	55587999	.	G	T	.	.	MAF_INRAE=36.076;MAF_USDA=33.529
NC_035081.1	55588001	.	A	C	.	.	MAF_INRAE=27.5;MAF_USDA=33.529
NC_035081.1	55588118	.	C	T	.	.	MAF_INRAE=36.709;MAF_USDA=33.529
NC_035081.1	55588122	.	C	A	.	.	MAF_INRAE=23.333;MAF_USDA=24.706
NC_035081.1	55588174	.	G	A	.	.	MAF_USDA=1.639
NC_035081.1	55588185	.	T	G	.	.	MAF_INRAE=13.291;MAF_USDA=8.824
NC_035081.1	55588261	.	A	G	.	.	MAF_INRAE=20.0
NC_035081.1	55588280	.	A	G	.	.	MAF_INRAE=22.785;MAF_USDA=24.706
NC_035081.1	55588365	.	A	C	.	.	MAF_USDA=2.459
NC_035081.1	55588433	.	A	G	.	.	MAF_INRAE=33.544;MAF_USDA=41.765
NC_035081.1	55588434	.	A	G	.	.	MAF_USDA=1.639
NC_035081.1	55588922	.	G	A	.	.	MAF_USDA=1.639
NC_035081.1	55589086	.	G	A	.	.	MAF_USDA=1.639
NC_035081.1	55589103	.	T	C	.	.	MAF_USDA=1.639
NC_035081.1	55589104	.	C	T	.	.	MAF_USDA=1.639
NC_035081.1	55589241	.	G	A	.	.	MAF_INRAE=36.076;MAF_USDA=34.118
NC_035081.1	55589284	.	C	A	.	.	MAF_USDA=18.75
NC_035081.1	55589285	.	C	A	.	.	MAF_USDA=18.75
NC_035081.1	55589286	.	C	A	.	.	MAF_USDA=18.75
NC_035081.1	55589309	.	T	A	.	.	MAF_INRAE=36.076;MAF_USDA=34.524
NC_035081.1	55589339	.	G	T	.	.	MAF_USDA=6.557
NC_035081.1	55589359	.	G	A	.	.	MAF_INRAE=13.291;MAF_USDA=9.412
NC_035081.1	55589370	.	C	A	.	.	MAF_USDA=2.459
NC_035081.1	55589371	.	G	A	.	.	MAF_INRAE=24.684;MAF_USDA=13.529
NC_035081.1	55589676	.	C	T	.	.	MAF_INRAE=25.316;MAF_USDA=10.588
NC_035081.1	55589744	.	C	T	.	.	MAF_USDA=1.639
NC_035081.1	55589837	.	G	A	.	.	MAF_USDA=2.459
NC_035081.1	55589922	.	G	T	.	.	MAF_INRAE=22.785;MAF_USDA=17.647
NC_035081.1	55589923	.	C	T	.	.	MAF_INRAE=23.333;MAF_USDA=22.353
NC_035081.1	55590222	.	T	A	.	.	MAF_USDA=26.087
NC_035081.1	55590230	.	G	C	.	.	MAF_USDA=23.913
NC_035081.1	55590236	.	G	T	.	.	MAF_USDA=23.913
NC_035081.1	55590283	.	T	A	.	.	MAF_USDA=23.913
NC_035081.1	55590286	.	C	T	.	.	MAF_USDA=26.087
NC_035081.1	55590287	.	A	T	.	.	MAF_USDA=30.435
NC_035081.1	55592518	.	A	C	.	.	MAF_USDA=1.667
NC_035081.1	55592536	.	C	G	.	.	MAF_INRAE=13.291;MAF_USDA=8.824
NC_035081.1	55592629	.	C	A	.	.	MAF_USDA=3.279
NC_035081.1	55592777	.	G	T	.	.	MAF_INRAE=32.911;MAF_USDA=5.882
NC_035081.1	55592896	.	T	A	.	.	MAF_USDA=4.098
NC_035081.1	55592930	.	C	A	.	.	MAF_INRAE=35.443;MAF_USDA=33.529
NC_035081.1	55592964	.	C	T	.	.	MAF_INRAE=24.684;MAF_USDA=17.262
NC_035081.1	55593020	.	G	A	.	.	MAF_USDA=29.167
NC_035081.1	55593301	.	A	C	.	.	MAF_USDA=43.75
NC_035081.1	55593620	.	A	G	.	.	MAF_INRAE=13.291;MAF_USDA=10.843
NC_035081.1	55593642	.	G	A	.	.	MAF_INRAE=13.291;MAF_USDA=11.905
NC_035081.1	55593653	.	G	A	.	.	MAF_INRAE=24.684;MAF_USDA=19.412
NC_035081.1	55593779	.	C	T	.	.	MAF_USDA=5.738
NC_035081.1	55593829	.	C	T	.	.	MAF_USDA=16.667
NC_035081.1	55593854	.	G	A	.	.	MAF_INRAE=24.684;MAF_USDA=18.235
NC_035081.1	55593971	.	T	C	.	.	MAF_USDA=35.882
NC_035081.1	55593987	.	A	G	.	.	MAF_USDA=2.459
NC_035081.1	55594005	.	C	T	.	.	MAF_USDA=2.459
NC_035081.1	55594168	.	A	G	.	.	MAF_INRAE=36.076;MAF_USDA=34.118
NC_035081.1	55594194	.	T	A	.	.	MAF_USDA=9.836
NC_035081.1	55594200	.	T	A	.	.	MAF_USDA=13.934
NC_035081.1	55594215	.	T	A	.	.	MAF_USDA=16.393
NC_035081.1	55594221	.	G	A	.	.	MAF_USDA=11.475
NC_035081.1	55594238	.	G	C	.	.	MAF_USDA=3.279
NC_035081.1	55594311	.	A	G	.	.	MAF_USDA=13.115
NC_035081.1	55594325	.	T	C	.	.	MAF_USDA=12.295
NC_035081.1	55594330	.	A	G	.	.	MAF_INRAE=23.333
NC_035081.1	55594357	.	G	A	.	.	MAF_INRAE=22.152;MAF_USDA=22.353
NC_035081.1	55594448	.	C	T	.	.	MAF_INRAE=32.911;MAF_USDA=5.882
NC_035081.1	55594469	.	C	T	.	.	MAF_INRAE=22.785;MAF_USDA=26.471
NC_035081.1	55594778	.	T	G	.	.	MAF_INRAE=24.684;MAF_USDA=12.941
NC_035081.1	55594835	.	T	C	.	.	MAF_USDA=3.279
NC_035081.1	55594864	.	T	C	.	.	MAF_INRAE=13.333;MAF_USDA=4.118
NC_035081.1	55594889	.	A	G	.	.	MAF_USDA=3.279
NC_035081.1	55594896	.	C	T	.	.	MAF_USDA=4.098
NC_035081.1	55594941	.	C	T	.	.	MAF_INRAE=13.291;MAF_USDA=8.824
NC_035081.1	55594992	.	G	A	.	.	MAF_INRAE=36.076;MAF_USDA=33.529
NC_035081.1	55594993	.	A	T	.	.	MAF_INRAE=27.5;MAF_USDA=33.529
NC_035081.1	55595211	.	C	A	.	.	MAF_USDA=1.667
NC_035081.1	55595272	.	A	G	.	.	MAF_INRAE=39.241;MAF_USDA=37.5
NC_035081.1	55595320	.	G	A	.	.	MAF_INRAE=36.076;MAF_USDA=34.118
NC_035081.1	55595355	.	T	G	.	.	MAF_USDA=37.059
NC_035081.1	55595457	.	C	T	.	.	MAF_USDA=2.459
NC_035081.1	55595518	.	T	C	.	.	MAF_USDA=3.279
NC_035081.1	55595528	.	C	T	.	.	MAF_INRAE=36.076;MAF_USDA=33.529
NC_035081.1	55595559	.	A	G	.	.	MAF_INRAE=22.785;MAF_USDA=24.118
NC_035081.1	55595562	.	A	C	.	.	MAF_INRAE=25.833;MAF_USDA=47.647
NC_035081.1	55595664	.	T	C	.	.	MAF_INRAE=38.608;MAF_USDA=44.706
NC_035081.1	55595676	.	A	G	.	.	MAF_INRAE=24.684;MAF_USDA=17.647
NC_035081.1	55595687	.	G	A	.	.	MAF_INRAE=36.076;MAF_USDA=33.529
NC_035081.1	55595743	.	G	A	.	.	MAF_INRAE=24.684;MAF_USDA=17.647
NC_035081.1	55595947	.	A	G	.	.	MAF_INRAE=13.333;MAF_USDA=2.083
NC_035081.1	55596001	.	G	A	.	.	MAF_USDA=3.529
NC_035081.1	55596031	.	G	A	.	.	MAF_INRAE=24.684;MAF_USDA=15.882
NC_035081.1	55596101	.	C	T	.	.	MAF_USDA=3.279
NC_035081.1	55596148	.	G	T	.	.	MAF_INRAE=21.053;MAF_USDA=24.706
NC_035081.1	55596170	.	G	A	.	.	MAF_INRAE=32.911;MAF_USDA=4.706
NC_035081.1	55596207	.	A	T	.	.	MAF_USDA=31.25
NC_035081.1	55596407	.	A	G	.	.	MAF_USDA=4.918
NC_035081.1	55596487	.	G	A	.	.	MAF_INRAE=22.785;MAF_USDA=18.235
NC_035081.1	55596564	.	A	C	.	.	MAF_USDA=1.639
NC_035081.1	55596565	.	T	A	.	.	MAF_USDA=37.647
NC_035081.1	55596604	.	T	C	.	.	MAF_USDA=1.639
NC_035081.1	55596630	.	T	A	.	.	MAF_INRAE=15.789
NC_035081.1	55596643	.	C	T	.	.	MAF_INRAE=4.167
NC_035081.1	55596840	.	T	C	.	.	MAF_USDA=4.167
NC_035081.1	55596938	.	T	A	.	.	MAF_INRAE=8.333
NC_035081.1	55597001	.	C	T	.	.	MAF_INRAE=37.975;MAF_USDA=27.059
NC_035081.1	55597143	.	C	T	.	.	MAF_USDA=5.738
NC_035081.1	55597173	.	A	G	.	.	MAF_INRAE=2.632;MAF_USDA=38.235
NC_035081.1	55597190	.	G	T	.	.	MAF_INRAE=13.291;MAF_USDA=10.0
NC_035081.1	55597355	.	G	A	.	.	MAF_INRAE=22.785;MAF_USDA=24.118
NC_035081.1	55597381	.	T	A	.	.	MAF_USDA=35.882
NC_035081.1	55597526	.	A	T	.	.	MAF_INRAE=8.333
NC_035081.1	55597545	.	C	T	.	.	MAF_INRAE=22.785;MAF_USDA=25.294
NC_035081.1	55597642	.	T	A	.	.	MAF_USDA=6.557
NC_035081.1	55597869	.	C	T	.	.	MAF_INRAE=13.291;MAF_USDA=8.824
NC_035081.1	55597890	.	A	T	.	.	MAF_USDA=6.557
NC_035081.1	55597930	.	G	C	.	.	MAF_USDA=4.098
NC_035081.1	55598173	.	A	T	.	.	MAF_INRAE=44.304;MAF_USDA=42.353
NC_035081.1	55598174	.	A	T	.	.	MAF_USDA=29.167
NC_035081.1	55598252	.	T	A	.	.	MAF_INRAE=39.241;MAF_USDA=44.706
NC_035081.1	55598423	.	T	A	.	.	MAF_INRAE=22.785;MAF_USDA=23.529
NC_035081.1	55598440	.	G	A	.	.	MAF_INRAE=37.975;MAF_USDA=27.647
NC_035081.1	55598445	.	C	A	.	.	MAF_USDA=5.738
NC_035081.1	55598526	.	T	C	.	.	MAF_INRAE=8.333
NC_035081.1	55598545	.	C	T	.	.	MAF_INRAE=22.785;MAF_USDA=22.353
NC_035081.1	55598594	.	G	T	.	.	MAF_USDA=2.459
NC_035081.1	55598629	.	C	T	.	.	MAF_INRAE=39.873;MAF_USDA=39.583
NC_035081.1	55598635	.	T	G	.	.	MAF_INRAE=22.152;MAF_USDA=27.083
NC_035081.1	55598640	.	A	C	.	.	MAF_USDA=35.294
NC_035081.1	55598932	.	G	A	.	.	MAF_USDA=1.639
NC_035081.1	55599016	.	T	A	.	.	MAF_USDA=1.639
NC_035081.1	55599120	.	C	A	.	.	MAF_INRAE=8.333
NC_035081.1	55599154	.	A	G	.	.	MAF_USDA=6.25
NC_035081.1	55599251	.	G	A	.	.	MAF_INRAE=24.684;MAF_USDA=12.353
NC_035081.1	55599276	.	G	A	.	.	MAF_INRAE=37.975;MAF_USDA=35.417
NC_035081.1	55599281	.	A	G	.	.	MAF_INRAE=37.975;MAF_USDA=26.471
NC_035081.1	55599372	.	G	A	.	.	MAF_USDA=1.639
NC_035081.1	55599399	.	A	T	.	.	MAF_USDA=1.639
NC_035081.1	55599404	.	G	T	.	.	MAF_USDA=1.639
NC_035081.1	55599498	.	T	G	.	.	MAF_INRAE=8.333
NC_035081.1	55599585	.	C	T	.	.	MAF_INRAE=22.785;MAF_USDA=25.294
NC_035081.1	55599685	.	A	T	.	.	MAF_INRAE=7.5
NC_035081.1	55599777	.	G	A	.	.	MAF_INRAE=8.333
NC_035081.1	55599896	.	G	A	.	.	MAF_USDA=3.279
NC_035081.1	55600130	.	C	T	.	.	MAF_INRAE=20.0
NC_035081.1	55600178	.	T	C	.	.	MAF_INRAE=22.785;MAF_USDA=24.706
NC_035081.1	55600324	.	C	T	.	.	MAF_USDA=5.738
NC_035081.1	55600337	.	G	A	.	.	MAF_USDA=2.459
NC_035081.1	55600346	.	C	T	.	.	MAF_INRAE=4.43;MAF_USDA=6.471
NC_035081.1	55600358	.	G	T	.	.	MAF_USDA=4.167
NC_035081.1	55600394	.	G	T	.	.	MAF_USDA=5.738
NC_035081.1	55600475	.	C	T	.	.	MAF_USDA=8.824
NC_035081.1	55600491	.	G	A	.	.	MAF_INRAE=22.785;MAF_USDA=24.118
NC_035081.1	55600531	.	A	C	.	.	MAF_INRAE=24.684;MAF_USDA=14.706
NC_035081.1	55600553	.	C	T	.	.	MAF_USDA=12.295
NC_035081.1	55600565	.	T	G	.	.	MAF_INRAE=22.785;MAF_USDA=24.118
NC_035081.1	55600776	.	C	G	.	.	MAF_INRAE=39.241;MAF_USDA=48.235
NC_035081.1	55600893	.	A	T	.	.	MAF_INRAE=8.333
NC_035081.1	55600978	.	C	A	.	.	MAF_INRAE=23.418;MAF_USDA=25.294
NC_035081.1	55601027	.	G	A	.	.	MAF_USDA=29.167
NC_035081.1	55601088	.	C	T	.	.	MAF_USDA=2.459
NC_035081.1	55601246	.	T	C	.	.	MAF_USDA=4.098
NC_035081.1	55601294	.	A	C	.	.	MAF_USDA=4.098
NC_035081.1	55601297	.	A	C	.	.	MAF_USDA=4.098
NC_035081.1	55601304	.	T	G	.	.	MAF_INRAE=22.785;MAF_USDA=18.824
NC_035081.1	55601305	.	A	T	.	.	MAF_INRAE=23.333;MAF_USDA=24.706
NC_035081.1	55601331	.	A	C	.	.	MAF_INRAE=22.152;MAF_USDA=27.083
NC_035081.1	55601342	.	C	T	.	.	MAF_USDA=1.639
NC_035081.1	55601399	.	G	T	.	.	MAF_INRAE=39.241;MAF_USDA=42.941
NC_035081.1	55601506	.	T	G	.	.	MAF_INRAE=22.152;MAF_USDA=24.118
NC_035081.1	55601570	.	T	G	.	.	MAF_USDA=2.459
NC_035081.1	55601602	.	A	T	.	.	MAF_INRAE=32.911;MAF_USDA=8.824
NC_035081.1	55601890	.	C	G	.	.	MAF_INRAE=4.167
NC_035081.1	55601939	.	G	A	.	.	MAF_INRAE=22.785;MAF_USDA=24.706
NC_035081.1	55601977	.	T	A	.	.	MAF_USDA=3.279
NC_035081.1	55601978	.	T	A	.	.	MAF_USDA=9.836
NC_035081.1	55602008	.	A	G	.	.	MAF_INRAE=21.667
NC_035081.1	55602043	.	C	T	.	.	MAF_INRAE=22.785;MAF_USDA=25.294
NC_035081.1	55602222	.	A	C	.	.	MAF_USDA=29.167
NC_035081.1	55602236	.	G	T	.	.	MAF_USDA=48.214
NC_035081.1	55602348	.	T	C	.	.	MAF_INRAE=38.608;MAF_USDA=44.706
NC_035081.1	55602349	.	G	A	.	.	MAF_USDA=1.639
NC_035081.1	55602436	.	G	A	.	.	MAF_INRAE=22.785;MAF_USDA=25.882
NC_035081.1	55602479	.	T	A	.	.	MAF_INRAE=22.785;MAF_USDA=27.059
NC_035081.1	55602799	.	C	A	.	.	MAF_USDA=2.459
NC_035081.1	55602843	.	G	A	.	.	MAF_INRAE=22.785;MAF_USDA=27.059
NC_035081.1	55602893	.	C	G	.	.	MAF_INRAE=7.5;MAF_USDA=1.639
NC_035081.1	55602916	.	A	T	.	.	MAF_USDA=3.279
NC_035081.1	55602977	.	G	A	.	.	MAF_USDA=2.459
NC_035081.1	55603073	.	C	T	.	.	MAF_INRAE=21.519;MAF_USDA=27.647
NC_035081.1	55603140	.	A	G	.	.	MAF_INRAE=39.241;MAF_USDA=48.824
NC_035081.1	55603216	.	G	A	.	.	MAF_USDA=2.459
NC_035081.1	55603363	.	C	T	.	.	MAF_INRAE=22.785;MAF_USDA=28.235
NC_035081.1	55603364	.	G	A	.	.	MAF_INRAE=17.089;MAF_USDA=8.824
NC_035081.1	55603387	.	A	G	.	.	MAF_INRAE=22.785;MAF_USDA=27.059
NC_035081.1	55603439	.	C	T	.	.	MAF_INRAE=32.911;MAF_USDA=5.882
NC_035081.1	55603450	.	A	C	.	.	MAF_INRAE=39.241;MAF_USDA=48.235
NC_035081.1	55603465	.	T	G	.	.	MAF_INRAE=37.975;MAF_USDA=24.118
NC_035081.1	55603490	.	C	A	.	.	MAF_USDA=2.459
NC_035081.1	55603598	.	T	A	.	.	MAF_INRAE=37.975;MAF_USDA=22.892
NC_035081.1	55603804	.	C	A	.	.	MAF_USDA=2.459
NC_035081.1	55603825	.	C	T	.	.	MAF_INRAE=37.975;MAF_USDA=24.118
NC_035081.1	55603908	.	G	T	.	.	MAF_INRAE=22.785;MAF_USDA=27.059
NC_035081.1	55603928	.	C	T	.	.	MAF_INRAE=22.785;MAF_USDA=27.059
NC_035081.1	55603951	.	T	C	.	.	MAF_USDA=3.279
NC_035081.1	55604069	.	C	A	.	.	MAF_INRAE=32.911;MAF_USDA=7.059
NC_035081.1	55604165	.	T	C	.	.	MAF_INRAE=15.789
NC_035081.1	55604229	.	T	C	.	.	MAF_USDA=2.459
NC_035081.1	55604392	.	C	G	.	.	MAF_INRAE=37.975;MAF_USDA=22.353
NC_035081.1	55604431	.	A	G	.	.	MAF_INRAE=22.785;MAF_USDA=27.059
NC_035081.1	55604532	.	A	C	.	.	MAF_INRAE=37.975;MAF_USDA=24.706
NC_035081.1	55604565	.	T	C	.	.	MAF_INRAE=23.333
NC_035081.1	55604654	.	T	A	.	.	MAF_USDA=5.738
NC_035081.1	55604689	.	A	C	.	.	MAF_INRAE=8.333
NC_035081.1	55604693	.	A	G	.	.	MAF_INRAE=8.333
NC_035081.1	55604847	.	G	A	.	.	MAF_INRAE=22.785;MAF_USDA=25.294
NC_035081.1	55604853	.	G	T	.	.	MAF_USDA=29.167
NC_035081.1	55604866	.	G	C	.	.	MAF_USDA=3.279
NC_035081.1	55604928	.	C	A	.	.	MAF_USDA=3.279
NC_035081.1	55604999	.	T	C	.	.	MAF_INRAE=22.785;MAF_USDA=27.059
NC_035081.1	55605056	.	G	A	.	.	MAF_USDA=2.459
NC_035081.1	55605103	.	A	G	.	.	MAF_USDA=26.471
NC_035081.1	55605210	.	A	T	.	.	MAF_USDA=7.059
NC_035081.1	55605212	.	G	C	.	.	MAF_USDA=5.738
NC_035081.1	55605229	.	T	A	.	.	MAF_INRAE=25.0
NC_035081.1	55605294	.	G	C	.	.	MAF_INRAE=21.667
NC_035081.1	55605314	.	C	A	.	.	MAF_INRAE=7.5
NC_035081.1	55605321	.	G	T	.	.	MAF_INRAE=21.519;MAF_USDA=27.059
NC_035081.1	55605371	.	G	T	.	.	MAF_INRAE=8.333
NC_035081.1	55605378	.	A	T	.	.	MAF_USDA=2.459
NC_035081.1	55605450	.	C	T	.	.	MAF_INRAE=22.785;MAF_USDA=26.471
NC_035081.1	55605538	.	C	T	.	.	MAF_INRAE=39.241;MAF_USDA=48.235
NC_035081.1	55605600	.	C	A	.	.	MAF_INRAE=37.975;MAF_USDA=27.059
NC_035081.1	55605630	.	A	C	.	.	MAF_INRAE=22.785;MAF_USDA=27.083
NC_035081.1	55605638	.	G	T	.	.	MAF_USDA=47.917
NC_035081.1	55605650	.	A	T	.	.	MAF_INRAE=17.089;MAF_USDA=8.824
NC_035081.1	55605708	.	C	G	.	.	MAF_USDA=4.098
NC_035081.1	55605786	.	G	T	.	.	MAF_USDA=5.738
NC_035081.1	55605795	.	C	G	.	.	MAF_USDA=9.836
NC_035081.1	55605813	.	G	T	.	.	MAF_USDA=4.918
NC_035081.1	55605845	.	T	G	.	.	MAF_INRAE=22.785;MAF_USDA=27.059
NC_035081.1	55605958	.	G	T	.	.	MAF_INRAE=32.911;MAF_USDA=5.882
NC_035081.1	55605986	.	C	T	.	.	MAF_INRAE=32.911;MAF_USDA=5.882
NC_035081.1	55605990	.	A	T	.	.	MAF_USDA=1.639
NC_035081.1	55606045	.	T	A	.	.	MAF_INRAE=22.785;MAF_USDA=25.294
NC_035081.1	55606046	.	C	T	.	.	MAF_INRAE=23.333;MAF_USDA=27.647
NC_035081.1	55606201	.	G	T	.	.	MAF_USDA=29.167
NC_035081.1	55606228	.	T	C	.	.	MAF_USDA=37.647
NC_035081.1	55606257	.	C	T	.	.	MAF_INRAE=22.152;MAF_USDA=28.824
NC_035081.1	55606389	.	C	A	.	.	MAF_INRAE=22.785;MAF_USDA=29.412
NC_035081.1	55606441	.	G	T	.	.	MAF_USDA=3.279
NC_035081.1	55606452	.	C	A	.	.	MAF_USDA=1.639
NC_035081.1	55606467	.	C	A	.	.	MAF_USDA=3.279
NC_035081.1	55606674	.	G	A	.	.	MAF_INRAE=8.333;MAF_USDA=1.639
NC_035081.1	55606708	.	A	G	.	.	MAF_INRAE=39.241;MAF_USDA=48.824
NC_035081.1	55606992	.	T	C	.	.	MAF_INRAE=22.152;MAF_USDA=26.471
NC_035081.1	55607012	.	G	C	.	.	MAF_INRAE=22.785;MAF_USDA=27.059
NC_035081.1	55607189	.	C	G	.	.	MAF_USDA=1.639
NC_035081.1	55607375	.	C	T	.	.	MAF_INRAE=39.241;MAF_USDA=49.412
NC_035081.1	55607396	.	A	C	.	.	MAF_USDA=3.279
NC_035081.1	55607435	.	C	T	.	.	MAF_INRAE=22.785;MAF_USDA=25.882
NC_035081.1	55607549	.	C	A	.	.	MAF_INRAE=32.911;MAF_USDA=7.059
NC_035081.1	55607678	.	G	T	.	.	MAF_INRAE=37.975;MAF_USDA=24.706
NC_035081.1	55608152	.	T	A	.	.	MAF_INRAE=8.333;MAF_USDA=1.639
NC_035081.1	55608240	.	T	C	.	.	MAF_USDA=3.279
NC_035081.1	55608432	.	G	A	.	.	MAF_USDA=2.459
NC_035081.1	55608537	.	C	T	.	.	MAF_USDA=2.459
NC_035081.1	55608617	.	C	T	.	.	MAF_INRAE=13.333;MAF_USDA=2.083
NC_035081.1	55608822	.	C	T	.	.	MAF_INRAE=37.975;MAF_USDA=24.118
NC_035081.1	55609033	.	G	A	.	.	MAF_INRAE=22.785;MAF_USDA=24.706
NC_035081.1	55609082	.	T	C	.	.	MAF_USDA=29.167
NC_035081.1	55609357	.	A	T	.	.	MAF_USDA=2.459
NC_035081.1	55609432	.	C	T	.	.	MAF_USDA=20.833
NC_035081.1	55609442	.	T	A	.	.	MAF_USDA=37.5
NC_035081.1	55609443	.	T	A	.	.	MAF_USDA=37.5
NC_035081.1	55609461	.	C	A	.	.	MAF_INRAE=22.785;MAF_USDA=19.412
NC_035081.1	55609462	.	G	A	.	.	MAF_INRAE=23.333;MAF_USDA=19.412
NC_035081.1	55609553	.	C	T	.	.	MAF_USDA=9.016
NC_035081.1	55609594	.	C	A	.	.	MAF_USDA=2.459
NC_035081.1	55609631	.	T	C	.	.	MAF_USDA=4.098
NC_035081.1	55609751	.	G	T	.	.	MAF_INRAE=37.975;MAF_USDA=25.294
NC_035081.1	55609763	.	C	T	.	.	MAF_USDA=29.167
NC_035081.1	55609856	.	C	T	.	.	MAF_USDA=2.459
NC_035081.1	55609930	.	C	T	.	.	MAF_INRAE=17.089;MAF_USDA=8.824
NC_035081.1	55609965	.	A	C	.	.	MAF_INRAE=17.089;MAF_USDA=14.583
NC_035081.1	55609968	.	A	C	.	.	MAF_INRAE=17.5;MAF_USDA=14.583
NC_035081.1	55609970	.	A	T	.	.	MAF_INRAE=17.5;MAF_USDA=14.583
NC_035081.1	55610024	.	C	G	.	.	MAF_USDA=3.279
NC_035081.1	55610074	.	G	A	.	.	MAF_USDA=6.25
NC_035081.1	55610100	.	C	T	.	.	MAF_USDA=29.167
NC_035081.1	55610139	.	C	T	.	.	MAF_INRAE=32.911;MAF_USDA=7.647
NC_035081.1	55610174	.	G	T	.	.	MAF_INRAE=39.241;MAF_USDA=37.5
NC_035081.1	55610228	.	C	A	.	.	MAF_USDA=1.639
NC_035081.1	55610231	.	C	T	.	.	MAF_INRAE=41.772;MAF_USDA=48.824
NC_035081.1	55611002	.	T	C	.	.	MAF_USDA=16.667
NC_035081.1	55611179	.	A	T	.	.	MAF_INRAE=8.333;MAF_USDA=1.639
NC_035081.1	55611192	.	T	A	.	.	MAF_USDA=32.941
NC_035081.1	55611238	.	G	A	.	.	MAF_INRAE=39.241;MAF_USDA=48.235
NC_035081.1	55611272	.	G	A	.	.	MAF_INRAE=39.873;MAF_USDA=48.235
NC_035081.1	55611273	.	A	T	.	.	MAF_USDA=1.639
NC_035081.1	55611475	.	G	T	.	.	MAF_USDA=4.098
NC_035081.1	55611478	.	C	T	.	.	MAF_INRAE=39.241;MAF_USDA=48.235
NC_035081.1	55611510	.	A	G	.	.	MAF_USDA=9.016
NC_035081.1	55611744	.	G	A	.	.	MAF_INRAE=39.241;MAF_USDA=37.5
NC_035081.1	55611792	.	A	C	.	.	MAF_USDA=1.639
NC_035081.1	55611822	.	T	G	.	.	MAF_INRAE=39.241;MAF_USDA=48.824
NC_035081.1	55611857	.	A	G	.	.	MAF_INRAE=39.241;MAF_USDA=49.412
NC_035081.1	55611996	.	C	T	.	.	MAF_USDA=2.459
NC_035081.1	55612009	.	G	A	.	.	MAF_USDA=3.279
NC_035081.1	55612043	.	T	A	.	.	MAF_INRAE=39.241;MAF_USDA=48.824
NC_035081.1	55612117	.	C	G	.	.	MAF_INRAE=46.667;MAF_USDA=37.5
NC_035081.1	55612118	.	G	A	.	.	MAF_INRAE=46.667;MAF_USDA=37.5
NC_035081.1	55612119	.	C	A	.	.	MAF_INRAE=46.667;MAF_USDA=37.5
NC_035081.1	55612228	.	G	A	.	.	MAF_INRAE=40.506;MAF_USDA=48.235
NC_035081.1	55612344	.	G	T	.	.	MAF_INRAE=39.241;MAF_USDA=47.647
NC_035081.1	55612375	.	G	A	.	.	MAF_INRAE=39.241;MAF_USDA=48.824
NC_035081.1	55612379	.	T	A	.	.	MAF_USDA=1.639
NC_035081.1	55612431	.	T	C	.	.	MAF_INRAE=39.241;MAF_USDA=48.824
NC_035081.1	55612521	.	C	T	.	.	MAF_INRAE=40.506;MAF_USDA=48.235
NC_035081.1	55612595	.	G	A	.	.	MAF_INRAE=39.873;MAF_USDA=48.235
NC_035081.1	55612660	.	C	G	.	.	MAF_USDA=6.25
NC_035081.1	55612700	.	T	C	.	.	MAF_USDA=1.639
NC_035081.1	55612773	.	C	T	.	.	MAF_USDA=1.639
NC_035081.1	55612857	.	A	G	.	.	MAF_USDA=2.459
NC_035081.1	55612911	.	G	T	.	.	MAF_INRAE=39.873;MAF_USDA=47.647
NC_035081.1	55612912	.	T	G	.	.	MAF_USDA=1.639
NC_035081.1	55612990	.	T	A	.	.	MAF_INRAE=39.241;MAF_USDA=48.235
NC_035081.1	55612994	.	A	C	.	.	MAF_USDA=33.529
NC_035081.1	55613040	.	C	A	.	.	MAF_INRAE=39.873
NC_035081.1	55613058	.	G	A	.	.	MAF_INRAE=37.975;MAF_USDA=24.118
NC_035081.1	55613112	.	G	A	.	.	MAF_INRAE=32.911;MAF_USDA=8.235
NC_035081.1	55613134	.	G	A	.	.	MAF_USDA=7.647
NC_035081.1	55613216	.	T	C	.	.	MAF_INRAE=39.873;MAF_USDA=37.5
NC_035081.1	55613405	.	G	T	.	.	MAF_INRAE=8.333;MAF_USDA=1.639
NC_035081.1	55613428	.	T	A	.	.	MAF_USDA=1.639
NC_035081.1	55613446	.	G	A	.	.	MAF_INRAE=20.833
NC_035081.1	55613522	.	A	T	.	.	MAF_USDA=35.294
NC_035081.1	55613529	.	T	G	.	.	MAF_USDA=2.459
NC_035081.1	55613532	.	T	G	.	.	MAF_USDA=1.639
NC_035081.1	55613535	.	C	A	.	.	MAF_USDA=1.639
NC_035081.1	55613557	.	G	T	.	.	MAF_USDA=2.459
NC_035081.1	55613626	.	T	C	.	.	MAF_INRAE=39.241;MAF_USDA=48.824
NC_035081.1	55613639	.	T	A	.	.	MAF_USDA=29.167
NC_035081.1	55613735	.	A	T	.	.	MAF_INRAE=39.241;MAF_USDA=48.824
NC_035081.1	55613770	.	C	G	.	.	MAF_INRAE=39.241;MAF_USDA=49.412
NC_035081.1	55613834	.	T	G	.	.	MAF_INRAE=20.253;MAF_USDA=15.294
NC_035081.1	55613848	.	A	C	.	.	MAF_INRAE=39.241;MAF_USDA=48.824
NC_035081.1	55613911	.	G	A	.	.	MAF_INRAE=39.241;MAF_USDA=48.824
NC_035081.1	55613927	.	A	T	.	.	MAF_INRAE=46.667;MAF_USDA=37.5
NC_035081.1	55614012	.	A	G	.	.	MAF_USDA=27.083
NC_035081.1	55614013	.	T	C	.	.	MAF_INRAE=39.241;MAF_USDA=48.235
NC_035081.1	55614051	.	C	A	.	.	MAF_USDA=9.016
NC_035081.1	55614193	.	G	T	.	.	MAF_INRAE=17.089;MAF_USDA=8.824
NC_035081.1	55614222	.	A	C	.	.	MAF_INRAE=37.975;MAF_USDA=24.118
NC_035081.1	55614343	.	G	T	.	.	MAF_USDA=11.475
NC_035081.1	55614363	.	C	T	.	.	MAF_INRAE=39.241;MAF_USDA=49.412
NC_035081.1	55614405	.	A	C	.	.	MAF_INRAE=17.089;MAF_USDA=8.824
NC_035081.1	55614412	.	A	G	.	.	MAF_INRAE=39.241;MAF_USDA=49.412
NC_035081.1	55614414	.	C	G	.	.	MAF_INRAE=46.667;MAF_USDA=47.647
NC_035081.1	55614424	.	T	A	.	.	MAF_INRAE=22.785;MAF_USDA=25.294
NC_035081.1	55614572	.	A	C	.	.	MAF_INRAE=39.241;MAF_USDA=48.824
NC_035081.1	55614660	.	G	T	.	.	MAF_INRAE=15.789
NC_035081.1	55614712	.	A	C	.	.	MAF_INRAE=39.241;MAF_USDA=48.235
NC_035081.1	55614738	.	T	C	.	.	MAF_USDA=2.459
NC_035081.1	55614786	.	A	C	.	.	MAF_INRAE=20.833
NC_035081.1	55614787	.	A	C	.	.	MAF_INRAE=22.785;MAF_USDA=23.529
NC_035081.1	55614792	.	T	C	.	.	MAF_USDA=1.639
NC_035081.1	55615056	.	C	T	.	.	MAF_USDA=3.279
NC_035081.1	55615261	.	A	G	.	.	MAF_USDA=3.279
NC_035081.1	55615347	.	G	T	.	.	MAF_USDA=3.279
NC_035081.1	55615350	.	G	A	.	.	MAF_INRAE=39.241;MAF_USDA=47.647
NC_035081.1	55615761	.	A	G	.	.	MAF_INRAE=39.241;MAF_USDA=48.235
NC_035081.1	55615809	.	G	T	.	.	MAF_USDA=29.167
NC_035081.1	55615815	.	C	T	.	.	MAF_USDA=2.459
NC_035081.1	55615817	.	G	A	.	.	MAF_INRAE=39.241;MAF_USDA=48.824
NC_035081.1	55615866	.	C	T	.	.	MAF_USDA=3.279
NC_035081.1	55616022	.	T	C	.	.	MAF_INRAE=40.506;MAF_USDA=37.5
NC_035081.1	55616060	.	C	T	.	.	MAF_INRAE=32.911;MAF_USDA=8.235
NC_035081.1	55616066	.	G	A	.	.	MAF_INRAE=39.241;MAF_USDA=48.235
NC_035081.1	55616189	.	A	C	.	.	MAF_USDA=2.459
NC_035081.1	55616229	.	T	C	.	.	MAF_INRAE=39.241;MAF_USDA=48.235
NC_035081.1	55616614	.	C	A	.	.	MAF_INRAE=39.873;MAF_USDA=48.824
NC_035081.1	55616662	.	T	C	.	.	MAF_INRAE=39.873;MAF_USDA=44.706
NC_035081.1	55616664	.	T	A	.	.	MAF_INRAE=47.5;MAF_USDA=47.647
NC_035081.1	55616685	.	A	C	.	.	MAF_INRAE=39.873;MAF_USDA=47.647
NC_035081.1	55616692	.	A	G	.	.	MAF_INRAE=39.873;MAF_USDA=48.235
NC_035081.1	55616836	.	A	T	.	.	MAF_USDA=43.902
NC_035081.1	55616847	.	T	A	.	.	MAF_USDA=1.695
NC_035081.1	55617449	.	G	C	.	.	MAF_USDA=2.459
NC_035081.1	55617467	.	C	A	.	.	MAF_USDA=3.39
NC_035081.1	55617471	.	A	G	.	.	MAF_INRAE=39.241;MAF_USDA=49.398
NC_035081.1	55617475	.	C	A	.	.	MAF_INRAE=8.333;MAF_USDA=1.667
NC_035081.1	55617529	.	C	A	.	.	MAF_INRAE=39.241;MAF_USDA=15.294
NC_035081.1	55617538	.	C	G	.	.	MAF_USDA=2.5
NC_035081.1	55617570	.	A	C	.	.	MAF_USDA=33.333
NC_035081.1	55617602	.	A	G	.	.	MAF_USDA=32.353
NC_035081.1	55617679	.	T	C	.	.	MAF_INRAE=39.873;MAF_USDA=49.412
NC_035081.1	55617699	.	A	G	.	.	MAF_INRAE=25.0;MAF_USDA=4.918
NC_035081.1	55617758	.	G	T	.	.	MAF_USDA=9.836
NC_035081.1	55617814	.	C	A	.	.	MAF_INRAE=39.241;MAF_USDA=47.647
NC_035081.1	55617817	.	C	T	.	.	MAF_INRAE=46.667;MAF_USDA=47.647
NC_035081.1	55617937	.	C	T	.	.	MAF_INRAE=8.333;MAF_USDA=3.279
NC_035081.1	55618094	.	G	T	.	.	MAF_INRAE=39.241;MAF_USDA=48.824
NC_035081.1	55618155	.	C	T	.	.	MAF_USDA=1.639
NC_035081.1	55618169	.	C	G	.	.	MAF_USDA=2.459
NC_035081.1	55618363	.	A	G	.	.	MAF_USDA=3.279
NC_035081.1	55618364	.	G	T	.	.	MAF_USDA=3.279
NC_035081.1	55618408	.	A	G	.	.	MAF_INRAE=39.873;MAF_USDA=47.647
NC_035081.1	55618597	.	G	A	.	.	MAF_INRAE=39.241;MAF_USDA=48.235
NC_035081.1	55618671	.	A	T	.	.	MAF_INRAE=39.241;MAF_USDA=48.214
NC_035081.1	55618710	.	A	T	.	.	MAF_USDA=1.639
NC_035081.1	55618797	.	G	A	.	.	MAF_USDA=3.279
NC_035081.1	55618843	.	C	T	.	.	MAF_INRAE=39.241;MAF_USDA=48.824
NC_035081.1	55618994	.	C	T	.	.	MAF_INRAE=7.5;MAF_USDA=3.279
NC_035081.1	55619064	.	C	T	.	.	MAF_USDA=2.459
NC_035081.1	55619077	.	C	T	.	.	MAF_INRAE=22.785;MAF_USDA=18.824
NC_035081.1	55619191	.	A	C	.	.	MAF_INRAE=39.241;MAF_USDA=48.824
NC_035081.1	55619301	.	C	A	.	.	MAF_INRAE=39.241;MAF_USDA=49.412
NC_035081.1	55619330	.	A	C	.	.	MAF_INRAE=27.215;MAF_USDA=40.588
NC_035081.1	55619370	.	T	G	.	.	MAF_USDA=3.279
NC_035081.1	55619374	.	C	T	.	.	MAF_INRAE=32.911;MAF_USDA=4.706
NC_035081.1	55619445	.	C	A	.	.	MAF_USDA=3.279
NC_035081.1	55619537	.	T	A	.	.	MAF_INRAE=32.911;MAF_USDA=42.941
NC_035081.1	55619580	.	A	T	.	.	MAF_INRAE=20.253;MAF_USDA=18.824
NC_035081.1	55619632	.	A	C	.	.	MAF_INRAE=39.241;MAF_USDA=48.824
NC_035081.1	55619697	.	T	A	.	.	MAF_INRAE=46.667;MAF_USDA=37.5
NC_035081.1	55619699	.	T	A	.	.	MAF_USDA=16.667
NC_035081.1	55619703	.	C	T	.	.	MAF_USDA=37.5
NC_035081.1	55619714	.	C	T	.	.	MAF_INRAE=22.785;MAF_USDA=18.824
NC_035081.1	55619938	.	T	C	.	.	MAF_USDA=4.098
NC_035081.1	55620106	.	T	A	.	.	MAF_INRAE=7.595;MAF_USDA=3.279
NC_035081.1	55620113	.	C	T	.	.	MAF_USDA=4.098
NC_035081.1	55620176	.	A	T	.	.	MAF_USDA=2.5
NC_035081.1	55620189	.	A	T	.	.	MAF_USDA=2.459
NC_035081.1	55620191	.	T	G	.	.	MAF_INRAE=39.241;MAF_USDA=48.235
NC_035081.1	55620210	.	C	T	.	.	MAF_USDA=7.377
NC_035081.1	55620261	.	A	G	.	.	MAF_USDA=2.459
NC_035081.1	55620478	.	C	T	.	.	MAF_INRAE=39.873;MAF_USDA=33.529
NC_035081.1	55620543	.	C	A	.	.	MAF_INRAE=39.873;MAF_USDA=48.824
NC_035081.1	55620608	.	C	G	.	.	MAF_INRAE=5.833
NC_035081.1	55620609	.	G	C	.	.	MAF_INRAE=5.833
NC_035081.1	55620614	.	G	T	.	.	MAF_INRAE=34.177;MAF_USDA=11.176
NC_035081.1	55620615	.	A	T	.	.	MAF_INRAE=5.0
NC_035081.1	55620620	.	A	G	.	.	MAF_INRAE=3.333
NC_035081.1	55620622	.	A	C	.	.	MAF_INRAE=2.5
NC_035081.1	55620654	.	A	C	.	.	MAF_INRAE=39.873;MAF_USDA=31.176
NC_035081.1	55620679	.	A	G	.	.	MAF_INRAE=10.833;MAF_USDA=15.882
NC_035081.1	55620681	.	A	C	.	.	MAF_INRAE=39.873;MAF_USDA=28.235
NC_035081.1	55620759	.	T	A	.	.	MAF_USDA=47.917
NC_035081.1	55620763	.	T	A	.	.	MAF_USDA=43.75
NC_035081.1	55620814	.	A	G	.	.	MAF_INRAE=39.873;MAF_USDA=29.412
NC_035081.1	55620922	.	G	T	.	.	MAF_INRAE=20.886;MAF_USDA=18.452
NC_035081.1	55620957	.	G	A	.	.	MAF_USDA=4.918
NC_035081.1	55621057	.	A	G	.	.	MAF_INRAE=20.886;MAF_USDA=18.824
NC_035081.1	55621200	.	T	C	.	.	MAF_INRAE=32.278;MAF_USDA=8.824
NC_035081.1	55621213	.	G	A	.	.	MAF_USDA=3.279
NC_035081.1	55621268	.	C	T	.	.	MAF_USDA=3.279
NC_035081.1	55621357	.	C	T	.	.	MAF_INRAE=20.886;MAF_USDA=14.706
NC_035081.1	55621358	.	A	G	.	.	MAF_INRAE=12.5;MAF_USDA=20.0
NC_035081.1	55621382	.	T	A	.	.	MAF_INRAE=39.241;MAF_USDA=37.5
NC_035081.1	55621412	.	A	G	.	.	MAF_USDA=31.765
NC_035081.1	55621457	.	G	A	.	.	MAF_INRAE=8.333
NC_035081.1	55621571	.	T	C	.	.	MAF_INRAE=39.241;MAF_USDA=31.765
NC_035081.1	55621578	.	A	T	.	.	MAF_USDA=2.459
NC_035081.1	55621611	.	G	A	.	.	MAF_INRAE=20.886;MAF_USDA=17.262
NC_035081.1	55621622	.	C	A	.	.	MAF_INRAE=20.886
NC_035081.1	55621636	.	T	A	.	.	MAF_INRAE=21.667
NC_035081.1	55621894	.	G	T	.	.	MAF_USDA=8.333
NC_035081.1	55621939	.	G	A	.	.	MAF_USDA=35.417
NC_035081.1	55622033	.	T	C	.	.	MAF_USDA=8.333
NC_035081.1	55622110	.	A	T	.	.	MAF_USDA=8.333
NC_035081.1	55622115	.	T	A	.	.	MAF_USDA=8.333
NC_035081.1	55622306	.	G	A	.	.	MAF_USDA=35.417
NC_035081.1	55622423	.	A	G	.	.	MAF_USDA=32.609
NC_035081.1	55623108	.	T	G	.	.	MAF_INRAE=20.253;MAF_USDA=20.0
NC_035081.1	55623114	.	G	T	.	.	MAF_USDA=1.639
NC_035081.1	55623244	.	C	T	.	.	MAF_INRAE=40.506;MAF_USDA=32.353
NC_035081.1	55623277	.	T	C	.	.	MAF_INRAE=20.886;MAF_USDA=19.412
NC_035081.1	55623317	.	A	T	.	.	MAF_INRAE=32.278;MAF_USDA=8.824
NC_035081.1	55623328	.	G	A	.	.	MAF_INRAE=31.646;MAF_USDA=8.824
NC_035081.1	55623351	.	G	T	.	.	MAF_INRAE=20.253;MAF_USDA=19.412
NC_035081.1	55623428	.	G	A	.	.	MAF_INRAE=39.873;MAF_USDA=32.353
NC_035081.1	55623432	.	T	G	.	.	MAF_INRAE=20.253;MAF_USDA=18.235
NC_035081.1	55623461	.	A	T	.	.	MAF_INRAE=39.873;MAF_USDA=30.588
NC_035081.1	55623488	.	G	C	.	.	MAF_USDA=1.639
NC_035081.1	55623590	.	C	G	.	.	MAF_INRAE=20.886;MAF_USDA=18.824
NC_035081.1	55623664	.	G	A	.	.	MAF_USDA=9.146
NC_035081.1	55623675	.	A	C	.	.	MAF_USDA=3.279
NC_035081.1	55623677	.	A	G	.	.	MAF_INRAE=8.333;MAF_USDA=3.279
NC_035081.1	55623734	.	T	C	.	.	MAF_INRAE=10.0
NC_035081.1	55624009	.	G	A	.	.	MAF_USDA=2.083
NC_035081.1	55624073	.	A	G	.	.	MAF_INRAE=17.089;MAF_USDA=11.176
NC_035081.1	55624138	.	C	T	.	.	MAF_USDA=3.279
NC_035081.1	55624239	.	T	A	.	.	MAF_USDA=1.639
NC_035081.1	55624256	.	G	T	.	.	MAF_INRAE=20.833;MAF_USDA=1.639
NC_035081.1	55624332	.	T	G	.	.	MAF_INRAE=39.873;MAF_USDA=32.353
NC_035081.1	55624397	.	C	T	.	.	MAF_INRAE=20.886;MAF_USDA=14.118
NC_035081.1	55624408	.	G	A	.	.	MAF_INRAE=20.833
NC_035081.1	55624409	.	T	G	.	.	MAF_INRAE=39.241;MAF_USDA=48.235
NC_035081.1	55624424	.	G	A	.	.	MAF_INRAE=17.089;MAF_USDA=8.333
NC_035081.1	55624428	.	C	A	.	.	MAF_INRAE=17.5;MAF_USDA=8.235
NC_035081.1	55624510	.	G	A	.	.	MAF_INRAE=17.089;MAF_USDA=11.765
NC_035081.1	55624511	.	T	A	.	.	MAF_INRAE=20.833;MAF_USDA=1.639
NC_035081.1	55624544	.	T	C	.	.	MAF_USDA=32.941
NC_035081.1	55624670	.	C	A	.	.	MAF_USDA=3.279
NC_035081.1	55624692	.	A	G	.	.	MAF_USDA=29.167
NC_035081.1	55624733	.	G	C	.	.	MAF_USDA=2.941
NC_035081.1	55624734	.	T	A	.	.	MAF_USDA=2.941
NC_035081.1	55624805	.	A	C	.	.	MAF_USDA=4.918
NC_035081.1	55624883	.	G	T	.	.	MAF_INRAE=39.873;MAF_USDA=31.176
NC_035081.1	55624892	.	C	T	.	.	MAF_INRAE=21.519;MAF_USDA=18.824
NC_035081.1	55624900	.	A	C	.	.	MAF_INRAE=21.519;MAF_USDA=18.824
NC_035081.1	55624961	.	T	C	.	.	MAF_INRAE=39.241;MAF_USDA=45.882
NC_035081.1	55625120	.	G	A	.	.	MAF_USDA=3.279
NC_035081.1	55625234	.	G	T	.	.	MAF_INRAE=12.658;MAF_USDA=10.588
NC_035081.1	55625306	.	G	T	.	.	MAF_USDA=1.639
NC_035081.1	55625345	.	T	G	.	.	MAF_INRAE=20.886;MAF_USDA=18.235
NC_035081.1	55625360	.	C	A	.	.	MAF_USDA=1.639
NC_035081.1	55625365	.	G	A	.	.	MAF_USDA=1.639
NC_035081.1	55625457	.	G	A	.	.	MAF_USDA=1.639
NC_035081.1	55625473	.	C	T	.	.	MAF_USDA=1.639
NC_035081.1	55625478	.	C	A	.	.	MAF_INRAE=39.873;MAF_USDA=47.059
NC_035081.1	55625540	.	C	A	.	.	MAF_INRAE=39.241;MAF_USDA=31.765
NC_035081.1	55625609	.	A	T	.	.	MAF_INRAE=20.886;MAF_USDA=19.412
NC_035081.1	55625889	.	A	T	.	.	MAF_INRAE=20.886;MAF_USDA=18.824
NC_035081.1	55626013	.	G	T	.	.	MAF_USDA=3.279
NC_035081.1	55626094	.	A	T	.	.	MAF_INRAE=39.241;MAF_USDA=37.5
NC_035081.1	55626140	.	G	T	.	.	MAF_USDA=1.639
NC_035081.1	55626184	.	T	A	.	.	MAF_INRAE=39.241;MAF_USDA=48.235
NC_035081.1	55626519	.	A	T	.	.	MAF_INRAE=20.0
NC_035081.1	55626561	.	G	C	.	.	MAF_INRAE=39.873;MAF_USDA=47.024
NC_035081.1	55626614	.	G	A	.	.	MAF_USDA=4.31
NC_035081.1	55626721	.	A	T	.	.	MAF_INRAE=20.886;MAF_USDA=23.214
NC_035081.1	55626760	.	G	A	.	.	MAF_USDA=2.941
NC_035081.1	55626762	.	C	A	.	.	MAF_INRAE=20.886;MAF_USDA=19.412
NC_035081.1	55626763	.	G	A	.	.	MAF_INRAE=19.167
NC_035081.1	55626905	.	T	C	.	.	MAF_INRAE=9.167;MAF_USDA=9.016
NC_035081.1	55627035	.	C	T	.	.	MAF_USDA=1.639
NC_035081.1	55627108	.	A	G	.	.	MAF_INRAE=39.241;MAF_USDA=42.941
NC_035081.1	55627133	.	A	C	.	.	MAF_USDA=4.918
NC_035081.1	55627169	.	G	A	.	.	MAF_INRAE=39.873;MAF_USDA=48.235
NC_035081.1	55627263	.	A	C	.	.	MAF_USDA=33.333
NC_035081.1	55627516	.	T	A	.	.	MAF_USDA=30.435
NC_035081.1	55627655	.	C	A	.	.	MAF_INRAE=8.333
NC_035081.1	55627695	.	A	C	.	.	MAF_INRAE=46.667;MAF_USDA=47.059
NC_035081.1	55627713	.	T	A	.	.	MAF_INRAE=46.667;MAF_USDA=48.235
NC_035081.1	55627730	.	C	A	.	.	MAF_INRAE=20.833
NC_035081.1	55627758	.	G	T	.	.	MAF_INRAE=8.333;MAF_USDA=3.279
NC_035081.1	55627767	.	G	T	.	.	MAF_USDA=5.738
NC_035081.1	55627786	.	A	T	.	.	MAF_INRAE=8.333;MAF_USDA=7.377
NC_035081.1	55627799	.	C	T	.	.	MAF_USDA=3.279
NC_035081.1	55627815	.	G	A	.	.	MAF_INRAE=39.241;MAF_USDA=50.0
NC_035081.1	55627822	.	A	T	.	.	MAF_INRAE=8.333
NC_035081.1	55627884	.	T	G	.	.	MAF_USDA=1.639
NC_035081.1	55627921	.	C	A	.	.	MAF_USDA=29.167
NC_035081.1	55627973	.	G	A	.	.	MAF_INRAE=39.873;MAF_USDA=31.765
NC_035081.1	55628017	.	G	T	.	.	MAF_INRAE=20.886;MAF_USDA=17.059
NC_035081.1	55628142	.	A	G	.	.	MAF_USDA=1.639
NC_035081.1	55628175	.	G	A	.	.	MAF_INRAE=39.873;MAF_USDA=32.353
NC_035081.1	55628253	.	C	A	.	.	MAF_INRAE=13.333;MAF_USDA=4.118
NC_035081.1	55628363	.	G	A	.	.	MAF_USDA=3.279
NC_035081.1	55628369	.	G	T	.	.	MAF_USDA=3.279
NC_035081.1	55628445	.	T	G	.	.	MAF_USDA=1.639
NC_035081.1	55628458	.	G	T	.	.	MAF_USDA=3.279
NC_035081.1	55628461	.	G	T	.	.	MAF_INRAE=20.886;MAF_USDA=16.471
NC_035081.1	55628463	.	A	T	.	.	MAF_INRAE=47.5;MAF_USDA=49.412
NC_035081.1	55628500	.	G	A	.	.	MAF_USDA=2.941
NC_035081.1	55628510	.	G	T	.	.	MAF_INRAE=8.333;MAF_USDA=2.459
NC_035081.1	55628708	.	T	C	.	.	MAF_USDA=1.639
NC_035081.1	55628801	.	G	A	.	.	MAF_INRAE=20.833
NC_035081.1	55628873	.	T	G	.	.	MAF_INRAE=39.241;MAF_USDA=48.235
NC_035081.1	55628880	.	C	T	.	.	MAF_INRAE=39.873;MAF_USDA=31.176
NC_035081.1	55628911	.	G	A	.	.	MAF_INRAE=20.833
NC_035081.1	55628998	.	A	T	.	.	MAF_USDA=3.279
NC_035081.1	55629033	.	C	G	.	.	MAF_USDA=29.167
NC_035081.1	55629070	.	C	T	.	.	MAF_INRAE=39.873;MAF_USDA=31.765
NC_035081.1	55629082	.	C	A	.	.	MAF_USDA=21.176
NC_035081.1	55629119	.	G	A	.	.	MAF_INRAE=39.241;MAF_USDA=49.412
NC_035081.1	55629148	.	A	T	.	.	MAF_INRAE=17.5
NC_035081.1	55629432	.	G	A	.	.	MAF_INRAE=39.873;MAF_USDA=33.133
NC_035081.1	55629439	.	T	C	.	.	MAF_INRAE=39.241;MAF_USDA=47.59
NC_035081.1	55629514	.	C	T	.	.	MAF_INRAE=39.241;MAF_USDA=45.833
NC_035081.1	55629539	.	A	T	.	.	MAF_USDA=50.0
NC_035081.1	55629541	.	G	T	.	.	MAF_INRAE=47.5;MAF_USDA=47.917
NC_035081.1	55629544	.	A	T	.	.	MAF_USDA=45.833
NC_035081.1	55629547	.	T	A	.	.	MAF_USDA=43.75
NC_035081.1	55629586	.	C	T	.	.	MAF_INRAE=13.291;MAF_USDA=10.241
NC_035081.1	55629588	.	T	C	.	.	MAF_INRAE=46.667;MAF_USDA=46.988
NC_035081.1	55629687	.	G	C	.	.	MAF_USDA=3.279
NC_035081.1	55629735	.	T	G	.	.	MAF_INRAE=40.506;MAF_USDA=45.882
NC_035081.1	55629947	.	C	T	.	.	MAF_INRAE=39.241;MAF_USDA=50.0
NC_035081.1	55630064	.	G	A	.	.	MAF_INRAE=39.241;MAF_USDA=49.412
NC_035081.1	55630079	.	G	A	.	.	MAF_INRAE=3.333;MAF_USDA=2.353
NC_035081.1	55630180	.	C	T	.	.	MAF_INRAE=40.506;MAF_USDA=48.824
NC_035081.1	55630188	.	A	T	.	.	MAF_USDA=4.098
NC_035081.1	55630197	.	A	C	.	.	MAF_USDA=1.639
NC_035081.1	55630211	.	C	A	.	.	MAF_USDA=4.098
NC_035081.1	55630256	.	G	A	.	.	MAF_USDA=3.279
NC_035081.1	55630260	.	A	G	.	.	MAF_USDA=3.279
NC_035081.1	55630272	.	C	T	.	.	MAF_USDA=3.279
NC_035081.1	55630276	.	G	A	.	.	MAF_USDA=4.098
NC_035081.1	55630337	.	A	T	.	.	MAF_USDA=2.459
NC_035081.1	55630374	.	C	T	.	.	MAF_INRAE=17.089;MAF_USDA=4.706
NC_035081.1	55630375	.	A	C	.	.	MAF_INRAE=39.873;MAF_USDA=47.059
NC_035081.1	55630376	.	C	T	.	.	MAF_USDA=4.918
NC_035081.1	55630377	.	A	C	.	.	MAF_USDA=3.279
NC_035081.1	55630381	.	T	G	.	.	MAF_INRAE=39.873;MAF_USDA=48.824
NC_035081.1	55630602	.	G	A	.	.	MAF_INRAE=20.886;MAF_USDA=16.471
NC_035081.1	55630615	.	C	A	.	.	MAF_INRAE=39.873;MAF_USDA=31.765
NC_035081.1	55630622	.	G	A	.	.	MAF_INRAE=20.886;MAF_USDA=17.647
NC_035081.1	55630854	.	G	A	.	.	MAF_USDA=6.557
NC_035081.1	55630862	.	C	A	.	.	MAF_USDA=4.167
NC_035081.1	55630909	.	C	T	.	.	MAF_USDA=1.639
NC_035081.1	55630942	.	A	G	.	.	MAF_USDA=2.459
NC_035081.1	55630956	.	T	A	.	.	MAF_USDA=4.098
NC_035081.1	55631207	.	T	C	.	.	MAF_INRAE=39.873;MAF_USDA=32.353
NC_035081.1	55631285	.	T	C	.	.	MAF_INRAE=39.873;MAF_USDA=32.353
NC_035081.1	55631286	.	T	C	.	.	MAF_INRAE=46.667;MAF_USDA=42.941
NC_035081.1	55631287	.	G	A	.	.	MAF_INRAE=20.886;MAF_USDA=16.471
NC_035081.1	55631296	.	A	T	.	.	MAF_USDA=4.918
NC_035081.1	55631297	.	T	A	.	.	MAF_INRAE=39.873;MAF_USDA=35.294
NC_035081.1	55631299	.	A	G	.	.	MAF_INRAE=8.333;MAF_USDA=8.197
NC_035081.1	55631433	.	G	A	.	.	MAF_INRAE=20.886;MAF_USDA=17.059
NC_035081.1	55631519	.	C	G	.	.	MAF_INRAE=39.241;MAF_USDA=30.588
NC_035081.1	55631589	.	C	T	.	.	MAF_INRAE=8.333
NC_035081.1	55631591	.	T	C	.	.	MAF_INRAE=39.241;MAF_USDA=49.412
NC_035081.1	55631609	.	A	C	.	.	MAF_INRAE=21.053;MAF_USDA=17.059
NC_035081.1	55631613	.	T	G	.	.	MAF_USDA=1.639
NC_035081.1	55631636	.	A	T	.	.	MAF_USDA=29.167
NC_035081.1	55631708	.	A	C	.	.	MAF_INRAE=39.241;MAF_USDA=50.0
NC_035081.1	55631804	.	T	C	.	.	MAF_USDA=24.706
NC_035081.1	55631880	.	C	A	.	.	MAF_USDA=2.459
NC_035081.1	55631973	.	A	T	.	.	MAF_INRAE=8.333
NC_035081.1	55631994	.	T	C	.	.	MAF_USDA=1.639
NC_035081.1	55632164	.	A	C	.	.	MAF_USDA=1.639
NC_035081.1	55632182	.	A	T	.	.	MAF_INRAE=39.873;MAF_USDA=32.353
NC_035081.1	55632217	.	T	G	.	.	MAF_USDA=1.639
NC_035081.1	55632222	.	A	G	.	.	MAF_INRAE=39.873;MAF_USDA=32.353
NC_035081.1	55632400	.	G	T	.	.	MAF_INRAE=13.291;MAF_USDA=8.824
NC_035081.1	55632635	.	C	T	.	.	MAF_USDA=3.279
NC_035081.1	55632694	.	C	T	.	.	MAF_USDA=6.25
NC_035081.1	55632751	.	C	A	.	.	MAF_INRAE=20.886;MAF_USDA=11.31
NC_035081.1	55632777	.	A	T	.	.	MAF_INRAE=39.241;MAF_USDA=44.643
NC_035081.1	55632938	.	C	T	.	.	MAF_INRAE=39.873;MAF_USDA=31.548
NC_035081.1	55632939	.	A	G	.	.	MAF_INRAE=40.833;MAF_USDA=31.548
NC_035081.1	55632946	.	A	G	.	.	MAF_INRAE=39.873;MAF_USDA=31.548
NC_035081.1	55632986	.	G	A	.	.	MAF_USDA=2.5
NC_035081.1	55632997	.	C	A	.	.	MAF_USDA=29.762
NC_035081.1	55633003	.	T	C	.	.	MAF_INRAE=8.333
NC_035081.1	55633021	.	G	A	.	.	MAF_USDA=5.0
NC_035081.1	55633175	.	G	A	.	.	MAF_USDA=3.333
NC_035081.1	55633230	.	T	C	.	.	MAF_INRAE=39.873;MAF_USDA=32.738
NC_035081.1	55633363	.	G	A	.	.	MAF_INRAE=40.506;MAF_USDA=32.738
NC_035081.1	55633425	.	G	A	.	.	MAF_INRAE=20.833
NC_035081.1	55633476	.	T	G	.	.	MAF_INRAE=39.873;MAF_USDA=32.941
NC_035081.1	55633542	.	C	T	.	.	MAF_INRAE=39.873;MAF_USDA=44.706
NC_035081.1	55633623	.	T	C	.	.	MAF_INRAE=39.873;MAF_USDA=32.353
NC_035081.1	55633862	.	C	A	.	.	MAF_INRAE=39.873;MAF_USDA=47.541
NC_035081.1	55633928	.	A	C	.	.	MAF_USDA=4.918
NC_035081.1	55634202	.	G	A	.	.	MAF_INRAE=39.873;MAF_USDA=32.353
NC_035081.1	55634214	.	C	T	.	.	MAF_USDA=8.197
NC_035081.1	55634229	.	C	A	.	.	MAF_USDA=27.647
NC_035081.1	55634239	.	C	A	.	.	MAF_USDA=7.377
NC_035081.1	55634240	.	G	A	.	.	MAF_INRAE=8.333
NC_035081.1	55634245	.	C	G	.	.	MAF_INRAE=20.833;MAF_USDA=1.639
NC_035081.1	55634269	.	T	C	.	.	MAF_INRAE=20.833;MAF_USDA=36.471
NC_035081.1	55634424	.	G	T	.	.	MAF_USDA=27.647
NC_035081.1	55634436	.	T	A	.	.	MAF_USDA=2.459
NC_035081.1	55634645	.	T	A	.	.	MAF_INRAE=20.833;MAF_USDA=1.639
NC_035081.1	55634725	.	C	T	.	.	MAF_INRAE=20.886;MAF_USDA=16.471
NC_035081.1	55634730	.	G	T	.	.	MAF_USDA=4.918
NC_035081.1	55634830	.	C	T	.	.	MAF_INRAE=7.5
NC_035081.1	55634844	.	T	G	.	.	MAF_INRAE=39.241;MAF_USDA=33.529
NC_035081.1	55634868	.	T	C	.	.	MAF_INRAE=15.789
NC_035081.1	55634901	.	A	G	.	.	MAF_INRAE=39.241;MAF_USDA=48.824
NC_035081.1	55634927	.	A	G	.	.	MAF_INRAE=39.873;MAF_USDA=30.328
NC_035081.1	55635007	.	T	C	.	.	MAF_INRAE=39.241;MAF_USDA=34.118
NC_035081.1	55635021	.	G	A	.	.	MAF_INRAE=39.873;MAF_USDA=48.824
NC_035081.1	55635022	.	T	C	.	.	MAF_USDA=8.824
NC_035081.1	55635069	.	T	C	.	.	MAF_INRAE=33.544;MAF_USDA=45.294
NC_035081.1	55635072	.	T	A	.	.	MAF_USDA=4.918
NC_035081.1	55635126	.	G	T	.	.	MAF_INRAE=20.833
NC_035081.1	55635185	.	C	G	.	.	MAF_INRAE=39.241;MAF_USDA=48.235
NC_035081.1	55635259	.	T	C	.	.	MAF_INRAE=39.241;MAF_USDA=32.941
NC_035081.1	55635379	.	C	A	.	.	MAF_INRAE=22.785;MAF_USDA=19.412
NC_035081.1	55635448	.	T	G	.	.	MAF_USDA=10.0
NC_035081.1	55635533	.	AGA	AGG	.	.	MAF_USDA=17.391
NC_035081.1	55635537	.	G	A	.	.	MAF_USDA=16.667
NC_035081.1	55635563	.	G	A	.	.	MAF_INRAE=18.987;MAF_USDA=13.529
NC_035081.1	55635689	.	C	T	.	.	MAF_USDA=43.75
NC_035081.1	55635801	.	C	T	.	.	MAF_USDA=47.826
NC_035081.1	55635802	.	A	C	.	.	MAF_USDA=47.826
NC_035081.1	55636067	.	C	A	.	.	MAF_INRAE=17.089;MAF_USDA=14.583
NC_035081.1	55636105	.	C	T	.	.	MAF_USDA=8.475
NC_035081.1	55636106	.	A	T	.	.	MAF_INRAE=20.886;MAF_USDA=16.667
NC_035081.1	55636157	.	G	C	.	.	MAF_INRAE=39.241;MAF_USDA=34.94
NC_035081.1	55636164	.	T	A	.	.	MAF_INRAE=20.886;MAF_USDA=16.265
NC_035081.1	55636204	.	A	T	.	.	MAF_INRAE=8.333;MAF_USDA=5.085
NC_035081.1	55636214	.	T	C	.	.	MAF_USDA=3.39
NC_035081.1	55636246	.	C	A	.	.	MAF_USDA=2.542
NC_035081.1	55636294	.	A	T	.	.	MAF_USDA=1.695
NC_035081.1	55636395	.	C	A	.	.	MAF_INRAE=20.833
NC_035081.1	55636606	.	C	A	.	.	MAF_USDA=2.459
NC_035081.1	55636618	.	G	A	.	.	MAF_INRAE=20.886;MAF_USDA=16.471
NC_035081.1	55636634	.	C	A	.	.	MAF_USDA=6.557
NC_035081.1	55636706	.	G	T	.	.	MAF_USDA=4.167
NC_035081.1	55636889	.	T	C	.	.	MAF_USDA=3.279
NC_035081.1	55636896	.	C	T	.	.	MAF_USDA=2.459
NC_035081.1	55637170	.	T	C	.	.	MAF_INRAE=44.167
NC_035081.1	55637186	.	C	G	.	.	MAF_USDA=1.639
NC_035081.1	55637281	.	T	C	.	.	MAF_INRAE=39.241;MAF_USDA=49.412
NC_035081.1	55637383	.	G	A	.	.	MAF_INRAE=20.253
NC_035081.1	55637526	.	T	C	.	.	MAF_USDA=47.917
NC_035081.1	55637531	.	G	T	.	.	MAF_USDA=29.167
NC_035081.1	55637548	.	T	A	.	.	MAF_USDA=5.0
NC_035081.1	55637643	.	C	T	.	.	MAF_INRAE=7.595;MAF_USDA=9.836
NC_035081.1	55637645	.	A	C	.	.	MAF_INRAE=39.873;MAF_USDA=32.353
NC_035081.1	55637716	.	T	C	.	.	MAF_INRAE=32.278;MAF_USDA=2.083
NC_035081.1	55637722	.	T	A	.	.	MAF_USDA=1.639
NC_035081.1	55637729	.	A	G	.	.	MAF_INRAE=20.886;MAF_USDA=15.882
NC_035081.1	55637764	.	G	A	.	.	MAF_INRAE=20.886;MAF_USDA=15.882
NC_035081.1	55638042	.	G	A	.	.	MAF_INRAE=20.886;MAF_USDA=15.882
NC_035081.1	55638047	.	C	T	.	.	MAF_USDA=6.25
NC_035081.1	55638158	.	A	G	.	.	MAF_INRAE=32.911;MAF_USDA=46.429
NC_035081.1	55638200	.	C	A	.	.	MAF_INRAE=7.5
NC_035081.1	55638275	.	G	A	.	.	MAF_INRAE=7.5
NC_035081.1	55638356	.	G	A	.	.	MAF_INRAE=32.911;MAF_USDA=2.083
NC_035081.1	55638427	.	T	G	.	.	MAF_USDA=27.647
NC_035081.1	55638727	.	T	A	.	.	MAF_INRAE=39.241;MAF_USDA=48.824
NC_035081.1	55638885	.	C	T	.	.	MAF_INRAE=20.886;MAF_USDA=15.882
NC_035081.1	55638911	.	A	G	.	.	MAF_INRAE=20.886;MAF_USDA=15.882
NC_035081.1	55638922	.	T	A	.	.	MAF_USDA=8.197
NC_035081.1	55638942	.	A	T	.	.	MAF_USDA=14.706
NC_035081.1	55638943	.	C	T	.	.	MAF_USDA=17.647
NC_035081.1	55638944	.	A	T	.	.	MAF_USDA=14.706
NC_035081.1	55639038	.	G	A	.	.	MAF_USDA=4.098
NC_035081.1	55639085	.	A	G	.	.	MAF_USDA=3.39
NC_035081.1	55639091	.	C	A	.	.	MAF_INRAE=20.886;MAF_USDA=14.458
NC_035081.1	55639193	.	A	T	.	.	MAF_INRAE=20.886;MAF_USDA=13.253
NC_035081.1	55639197	.	T	C	.	.	MAF_INRAE=12.5;MAF_USDA=13.253
NC_035081.1	55639213	.	A	G	.	.	MAF_INRAE=39.873;MAF_USDA=36.145
NC_035081.1	55639219	.	C	G	.	.	MAF_INRAE=39.241;MAF_USDA=49.398
NC_035081.1	55639243	.	C	A	.	.	MAF_USDA=10.843
NC_035081.1	55639464	.	T	G	.	.	MAF_USDA=4.31
NC_035081.1	55639501	.	C	T	.	.	MAF_INRAE=20.253;MAF_USDA=16.667
NC_035081.1	55639516	.	G	A	.	.	MAF_INRAE=30.38;MAF_USDA=1.176
NC_035081.1	55640365	.	C	T	.	.	MAF_USDA=34.783
NC_035081.1	55640480	.	C	A	.	.	MAF_USDA=33.333
NC_035081.1	55640491	.	C	T	.	.	MAF_USDA=18.75
NC_035081.1	55640512	.	C	T	.	.	MAF_USDA=29.167
NC_035081.1	55640553	.	A	T	.	.	MAF_USDA=6.25
NC_035081.1	55640555	.	C	A	.	.	MAF_USDA=6.25
NC_035081.1	55640577	.	T	G	.	.	MAF_INRAE=15.789;MAF_USDA=44.706
NC_035081.1	55640679	.	A	G	.	.	MAF_INRAE=20.886;MAF_USDA=15.294
NC_035081.1	55640721	.	G	A	.	.	MAF_INRAE=4.167
NC_035081.1	55640724	.	T	C	.	.	MAF_INRAE=20.886;MAF_USDA=15.294
NC_035081.1	55640735	.	T	G	.	.	MAF_USDA=1.639
NC_035081.1	55640736	.	G	A	.	.	MAF_USDA=28.235
NC_035081.1	55640746	.	G	T	.	.	MAF_INRAE=13.291;MAF_USDA=10.0
NC_035081.1	55640747	.	A	T	.	.	MAF_INRAE=4.167;MAF_USDA=7.647
NC_035081.1	55640756	.	G	T	.	.	MAF_USDA=4.098
NC_035081.1	55640792	.	A	T	.	.	MAF_USDA=42.941
NC_035081.1	55640797	.	C	G	.	.	MAF_USDA=3.279
NC_035081.1	55640798	.	G	A	.	.	MAF_INRAE=40.506;MAF_USDA=35.294
NC_035081.1	55640868	.	A	T	.	.	MAF_INRAE=20.886;MAF_USDA=17.262
NC_035081.1	55640878	.	T	C	.	.	MAF_INRAE=20.886;MAF_USDA=18.235
NC_035081.1	55640897	.	T	C	.	.	MAF_USDA=6.25
NC_035081.1	55640958	.	C	T	.	.	MAF_INRAE=20.253;MAF_USDA=16.471
NC_035081.1	55640985	.	C	T	.	.	MAF_INRAE=20.253;MAF_USDA=15.882
NC_035081.1	55641020	.	A	C	.	.	MAF_INRAE=17.089;MAF_USDA=11.765
NC_035081.1	55641032	.	T	C	.	.	MAF_INRAE=20.886;MAF_USDA=17.059
NC_035081.1	55641182	.	G	T	.	.	MAF_INRAE=20.886;MAF_USDA=15.882
NC_035081.1	55641316	.	C	A	.	.	MAF_INRAE=19.62;MAF_USDA=15.294
NC_035081.1	55641319	.	T	G	.	.	MAF_INRAE=10.833;MAF_USDA=16.471
NC_035081.1	55641365	.	C	A	.	.	MAF_INRAE=47.368;MAF_USDA=15.882
NC_035081.1	55641424	.	C	A	.	.	MAF_INRAE=29.747;MAF_USDA=21.176
NC_035081.1	55641530	.	G	A	.	.	MAF_USDA=3.279
NC_035081.1	55641710	.	C	T	.	.	MAF_USDA=2.459
NC_035081.1	55641716	.	A	G	.	.	MAF_INRAE=29.747;MAF_USDA=2.083
NC_035081.1	55641807	.	C	A	.	.	MAF_INRAE=39.241;MAF_USDA=34.706
NC_035081.1	55641838	.	TTGGTAAAGTGAAATGAA	TTGGTAAAGTGAAATGAC	.	.	MAF_USDA=12.5
NC_035081.1	55641877	.	T	A	.	.	MAF_USDA=22.917
NC_035081.1	55641971	.	A	C	.	.	MAF_INRAE=39.241;MAF_USDA=48.235
NC_035081.1	55641985	.	T	G	.	.	MAF_INRAE=20.886;MAF_USDA=17.647
NC_035081.1	55642068	.	T	C	.	.	MAF_INRAE=13.291;MAF_USDA=9.412
NC_035081.1	55642097	.	C	T	.	.	MAF_INRAE=20.886;MAF_USDA=16.471
NC_035081.1	55642144	.	G	C	.	.	MAF_USDA=1.639
NC_035081.1	55642181	.	T	C	.	.	MAF_INRAE=32.278
NC_035081.1	55642225	.	A	C	.	.	MAF_USDA=5.294
NC_035081.1	55642239	.	C	T	.	.	MAF_USDA=5.294
NC_035081.1	55642301	.	G	A	.	.	MAF_INRAE=20.886;MAF_USDA=15.882
NC_035081.1	55642312	.	A	C	.	.	MAF_USDA=6.557
NC_035081.1	55642413	.	A	T	.	.	MAF_USDA=3.529
NC_035081.1	55642484	.	C	A	.	.	MAF_INRAE=39.873;MAF_USDA=35.294
NC_035081.1	55642490	.	C	T	.	.	MAF_INRAE=8.333
NC_035081.1	55642514	.	C	T	.	.	MAF_USDA=4.918
NC_035081.1	55642515	.	G	A	.	.	MAF_USDA=34.118
NC_035081.1	55642544	.	G	A	.	.	MAF_INRAE=39.241;MAF_USDA=48.824
NC_035081.1	55642594	.	T	G	.	.	MAF_INRAE=39.873;MAF_USDA=25.0
NC_035081.1	55642638	.	C	T	.	.	MAF_INRAE=8.333
NC_035081.1	55642670	.	C	T	.	.	MAF_USDA=7.377
NC_035081.1	55642704	.	A	G	.	.	MAF_INRAE=39.873;MAF_USDA=48.824
NC_035081.1	55642764	.	T	G	.	.	MAF_USDA=2.459
NC_035081.1	55642768	.	C	T	.	.	MAF_USDA=2.459
NC_035081.1	55642770	.	T	G	.	.	MAF_USDA=2.459
NC_035081.1	55642779	.	T	C	.	.	MAF_USDA=2.459
NC_035081.1	55642787	.	T	C	.	.	MAF_INRAE=39.241;MAF_USDA=48.235
NC_035081.1	55642793	.	A	G	.	.	MAF_USDA=2.459
NC_035081.1	55642865	.	C	A	.	.	MAF_USDA=3.333
NC_035081.1	55642928	.	G	A	.	.	MAF_USDA=3.279
NC_035081.1	55643099	.	G	A	.	.	MAF_INRAE=49.167;MAF_USDA=42.857
NC_035081.1	55643106	.	C	T	.	.	MAF_USDA=3.333
NC_035081.1	55643137	.	G	T	.	.	MAF_USDA=7.627
NC_035081.1	55643138	.	A	G	.	.	MAF_USDA=45.181
NC_035081.1	55643301	.	T	C	.	.	MAF_USDA=6.25
NC_035081.1	55643356	.	GC	GT	.	.	MAF_USDA=6.25
NC_035081.1	55643357	.	C	T	.	.	MAF_USDA=4.167
NC_035081.1	55643417	.	C	A	.	.	MAF_INRAE=42.5;MAF_USDA=36.31
NC_035081.1	55643432	.	C	T	.	.	MAF_INRAE=39.167;MAF_USDA=1.205
NC_035081.1	55643438	.	G	T	.	.	MAF_INRAE=39.167;MAF_USDA=1.19
NC_035081.1	55643527	.	C	A	.	.	MAF_USDA=5.952
NC_035081.1	55643539	.	T	C	.	.	MAF_INRAE=41.667;MAF_USDA=35.714
NC_035081.1	55643575	.	T	G	.	.	MAF_INRAE=39.167
NC_035081.1	55643576	.	G	T	.	.	MAF_USDA=3.333
NC_035081.1	55643685	.	A	T	.	.	MAF_INRAE=39.167;MAF_USDA=2.083
NC_035081.1	55643731	.	C	G	.	.	MAF_INRAE=10.0
NC_035081.1	55643764	.	C	T	.	.	MAF_INRAE=9.167;MAF_USDA=10.833
NC_035081.1	55643766	.	C	T	.	.	MAF_USDA=3.333
NC_035081.1	55643784	.	A	C	.	.	MAF_INRAE=8.333;MAF_USDA=10.833
NC_035081.1	55643924	.	G	T	.	.	MAF_INRAE=8.333
NC_035081.1	55643949	.	A	C	.	.	MAF_INRAE=49.167;MAF_USDA=48.214
NC_035081.1	55643956	.	G	C	.	.	MAF_USDA=3.333
NC_035081.1	55643957	.	G	A	.	.	MAF_USDA=3.333
NC_035081.1	55643972	.	A	T	.	.	MAF_INRAE=38.333;MAF_USDA=1.19
NC_035081.1	55644039	.	C	T	.	.	MAF_INRAE=40.0;MAF_USDA=33.735
NC_035081.1	55644051	.	C	T	.	.	MAF_USDA=4.348
NC_035081.1	55644113	.	T	A	.	.	MAF_USDA=3.333
NC_035081.1	55644129	.	C	T	.	.	MAF_INRAE=7.5;MAF_USDA=9.322
NC_035081.1	55644188	.	G	T	.	.	MAF_USDA=3.333
NC_035081.1	55644240	.	T	G	.	.	MAF_USDA=5.952
NC_035081.1	55644261	.	T	C	.	.	MAF_INRAE=48.333;MAF_USDA=45.833
NC_035081.1	55644320	.	G	A	.	.	MAF_USDA=2.5
NC_035081.1	55644603	.	C	G	.	.	MAF_USDA=2.5
NC_035081.1	55644656	.	G	C	.	.	MAF_USDA=33.333
NC_035081.1	55644686	.	T	G	.	.	MAF_INRAE=39.167;MAF_USDA=1.19
NC_035081.1	55644688	.	G	A	.	.	MAF_USDA=5.0
NC_035081.1	55644695	.	G	A	.	.	MAF_INRAE=42.5;MAF_USDA=37.5
NC_035081.1	55644723	.	C	T	.	.	MAF_USDA=1.667
NC_035081.1	55644756	.	T	G	.	.	MAF_INRAE=48.333;MAF_USDA=48.214
NC_035081.1	55644783	.	C	A	.	.	MAF_USDA=8.333
NC_035081.1	55644785	.	C	T	.	.	MAF_USDA=3.333
NC_035081.1	55644786	.	G	A	.	.	MAF_INRAE=9.167
NC_035081.1	55644867	.	G	T	.	.	MAF_INRAE=8.228;MAF_USDA=11.667
NC_035081.1	55644879	.	C	A	.	.	MAF_INRAE=20.833
NC_035081.1	55644909	.	C	A	.	.	MAF_USDA=8.333
NC_035081.1	55644912	.	G	C	.	.	MAF_USDA=3.571
NC_035081.1	55645117	.	A	G	.	.	MAF_USDA=2.459
NC_035081.1	55645118	.	T	C	.	.	MAF_USDA=2.459
NC_035081.1	55645124	.	G	A	.	.	MAF_USDA=3.279
NC_035081.1	55645149	.	A	G	.	.	MAF_INRAE=40.506;MAF_USDA=49.412
NC_035081.1	55645188	.	G	A	.	.	MAF_INRAE=47.368;MAF_USDA=15.882
NC_035081.1	55645232	.	G	A	.	.	MAF_INRAE=46.667;MAF_USDA=48.235
NC_035081.1	55645248	.	A	C	.	.	MAF_INRAE=32.911;MAF_USDA=1.176
NC_035081.1	55645249	.	C	A	.	.	MAF_INRAE=38.333;MAF_USDA=1.176
NC_035081.1	55645250	.	A	G	.	.	MAF_INRAE=38.333;MAF_USDA=49.412
NC_035081.1	55645303	.	A	G	.	.	MAF_USDA=4.706
NC_035081.1	55645329	.	C	A	.	.	MAF_INRAE=31.646;MAF_USDA=1.176
NC_035081.1	55645332	.	C	T	.	.	MAF_INRAE=36.667;MAF_USDA=1.176
NC_035081.1	55645409	.	C	A	.	.	MAF_INRAE=31.646;MAF_USDA=1.19
NC_035081.1	55645435	.	T	G	.	.	MAF_USDA=1.667
NC_035081.1	55645546	.	A	G	.	.	MAF_USDA=29.167
NC_035081.1	55645672	.	C	A	.	.	MAF_USDA=1.667
NC_035081.1	55645680	.	T	A	.	.	MAF_INRAE=39.873;MAF_USDA=48.214
NC_035081.1	55645756	.	T	C	.	.	MAF_USDA=4.762
NC_035081.1	55645784	.	A	C	.	.	MAF_INRAE=15.789
NC_035081.1	55645799	.	G	T	.	.	MAF_INRAE=32.911;MAF_USDA=1.19
NC_035081.1	55645805	.	C	G	.	.	MAF_USDA=26.786
NC_035081.1	55645818	.	A	G	.	.	MAF_USDA=3.333
NC_035081.1	55645890	.	C	A	.	.	MAF_INRAE=20.886;MAF_USDA=19.048
NC_035081.1	55645922	.	A	T	.	.	MAF_USDA=3.333
NC_035081.1	55645927	.	T	C	.	.	MAF_USDA=3.333
NC_035081.1	55645941	.	A	T	.	.	MAF_USDA=39.881
NC_035081.1	55645960	.	C	A	.	.	MAF_USDA=26.786
NC_035081.1	55645961	.	A	T	.	.	MAF_USDA=26.786
NC_035081.1	55645972	.	G	T	.	.	MAF_INRAE=20.886;MAF_USDA=42.857
NC_035081.1	55645978	.	G	T	.	.	MAF_INRAE=20.886;MAF_USDA=29.762
NC_035081.1	55646007	.	T	G	.	.	MAF_INRAE=8.333
NC_035081.1	55646019	.	A	G	.	.	MAF_INRAE=8.333
NC_035081.1	55646068	.	G	T	.	.	MAF_INRAE=20.886;MAF_USDA=16.071
NC_035081.1	55646136	.	T	G	.	.	MAF_INRAE=7.5
NC_035081.1	55646152	.	C	T	.	.	MAF_INRAE=39.241;MAF_USDA=48.214
NC_035081.1	55646194	.	G	T	.	.	MAF_INRAE=39.873;MAF_USDA=32.143
NC_035081.1	55646196	.	C	G	.	.	MAF_INRAE=40.833;MAF_USDA=32.143
NC_035081.1	55646205	.	T	A	.	.	MAF_USDA=4.167
NC_035081.1	55646235	.	A	G	.	.	MAF_INRAE=32.911;MAF_USDA=1.19
NC_035081.1	55646236	.	T	G	.	.	MAF_INRAE=39.241;MAF_USDA=48.214
NC_035081.1	55646252	.	G	A	.	.	MAF_INRAE=39.873;MAF_USDA=48.214
NC_035081.1	55646313	.	C	T	.	.	MAF_INRAE=20.886;MAF_USDA=16.071
NC_035081.1	55646435	.	G	T	.	.	MAF_USDA=1.667
NC_035081.1	55646451	.	C	T	.	.	MAF_USDA=8.333
NC_035081.1	55646505	.	C	T	.	.	MAF_INRAE=39.241;MAF_USDA=48.81
NC_035081.1	55646537	.	C	G	.	.	MAF_USDA=35.417
NC_035081.1	55646605	.	C	T	.	.	MAF_USDA=4.167
NC_035081.1	55646643	.	A	C	.	.	MAF_USDA=4.167
NC_035081.1	55646646	.	A	C	.	.	MAF_USDA=29.167
NC_035081.1	55646684	.	T	C	.	.	MAF_INRAE=32.278;MAF_USDA=27.381
NC_035081.1	55646715	.	G	A	.	.	MAF_INRAE=22.5;MAF_USDA=20.833
NC_035081.1	55646744	.	A	C	.	.	MAF_USDA=5.0
NC_035081.1	55646749	.	A	C	.	.	MAF_INRAE=45.57;MAF_USDA=49.405
NC_035081.1	55646990	.	C	T	.	.	MAF_INRAE=15.789;MAF_USDA=2.083
NC_035081.1	55647000	.	T	G	.	.	MAF_INRAE=38.608;MAF_USDA=48.81
NC_035081.1	55647145	.	G	A	.	.	MAF_INRAE=7.595;MAF_USDA=1.667
NC_035081.1	55647319	.	T	C	.	.	MAF_INRAE=39.873;MAF_USDA=32.738
NC_035081.1	55647322	.	C	A	.	.	MAF_INRAE=23.333;MAF_USDA=19.048
NC_035081.1	55647377	.	T	G	.	.	MAF_USDA=4.819
NC_035081.1	55647413	.	T	A	.	.	MAF_INRAE=46.667;MAF_USDA=37.5
NC_035081.1	55648991	.	A	C	.	.	MAF_INRAE=6.667
NC_035081.1	55649002	.	G	T	.	.	MAF_USDA=2.586
NC_035081.1	55649020	.	G	T	.	.	MAF_USDA=17.241
NC_035081.1	55649062	.	C	A	.	.	MAF_INRAE=13.333;MAF_USDA=2.083
NC_035081.1	55649078	.	C	T	.	.	MAF_INRAE=41.772;MAF_USDA=33.133
NC_035081.1	55649111	.	T	C	.	.	MAF_INRAE=22.785;MAF_USDA=18.452
NC_035081.1	55649131	.	A	C	.	.	MAF_INRAE=39.241;MAF_USDA=48.81
NC_035081.1	55649138	.	G	A	.	.	MAF_INRAE=39.241;MAF_USDA=28.571
NC_035081.1	55649188	.	G	A	.	.	MAF_USDA=1.667
NC_035081.1	55649218	.	T	G	.	.	MAF_USDA=1.695
NC_035081.1	55649292	.	C	T	.	.	MAF_INRAE=39.241;MAF_USDA=47.59
NC_035081.1	55649319	.	C	A	.	.	MAF_INRAE=39.873;MAF_USDA=47.59
NC_035081.1	55649337	.	C	T	.	.	MAF_INRAE=20.833
NC_035081.1	55649407	.	T	C	.	.	MAF_USDA=1.667
NC_035081.1	55649493	.	A	G	.	.	MAF_USDA=5.833
NC_035081.1	55649507	.	A	C	.	.	MAF_INRAE=7.5
NC_035081.1	55649512	.	A	C	.	.	MAF_USDA=5.833
NC_035081.1	55649542	.	T	G	.	.	MAF_INRAE=39.241;MAF_USDA=48.81
NC_035081.1	55649600	.	T	G	.	.	MAF_USDA=3.279
NC_035081.1	55649623	.	G	A	.	.	MAF_INRAE=39.241;MAF_USDA=50.0
NC_035081.1	55649711	.	T	C	.	.	MAF_USDA=2.5
NC_035081.1	55649719	.	G	A	.	.	MAF_USDA=2.5
NC_035081.1	55649730	.	G	C	.	.	MAF_INRAE=32.911;MAF_USDA=1.19
NC_035081.1	55649740	.	CG	CA	.	.	MAF_USDA=16.667
NC_035081.1	55649741	.	G	A	.	.	MAF_INRAE=13.291;MAF_USDA=6.667
NC_035081.1	55649813	.	G	A	.	.	MAF_INRAE=8.333
NC_035081.1	55649828	.	G	A	.	.	MAF_INRAE=13.291;MAF_USDA=8.824
NC_035081.1	55649897	.	C	A	.	.	MAF_INRAE=39.241;MAF_USDA=48.214
NC_035081.1	55650041	.	T	G	.	.	MAF_USDA=1.667
NC_035081.1	55650189	.	A	G	.	.	MAF_INRAE=39.873;MAF_USDA=49.412
NC_035081.1	55650274	.	A	C	.	.	MAF_INRAE=39.873;MAF_USDA=48.235
NC_035081.1	55650284	.	G	A	.	.	MAF_INRAE=20.886;MAF_USDA=17.647
NC_035081.1	55650316	.	G	A	.	.	MAF_INRAE=33.544;MAF_USDA=16.471
NC_035081.1	55650333	.	T	C	.	.	MAF_INRAE=39.873;MAF_USDA=48.824
NC_035081.1	55650558	.	T	A	.	.	MAF_USDA=20.588
NC_035081.1	55650635	.	T	C	.	.	MAF_INRAE=39.241;MAF_USDA=48.235
NC_035081.1	55650664	.	G	A	.	.	MAF_INRAE=15.789
NC_035081.1	55650685	.	A	G	.	.	MAF_INRAE=39.241;MAF_USDA=48.824
NC_035081.1	55650714	.	T	C	.	.	MAF_INRAE=39.241;MAF_USDA=20.0
NC_035081.1	55650819	.	G	A	.	.	MAF_INRAE=39.241;MAF_USDA=48.235
NC_035081.1	55650829	.	C	T	.	.	MAF_USDA=2.459
NC_035081.1	55650916	.	C	A	.	.	MAF_INRAE=39.241;MAF_USDA=37.5
NC_035081.1	55650962	.	G	T	.	.	MAF_USDA=3.279
NC_035081.1	55650968	.	A	C	.	.	MAF_INRAE=20.886;MAF_USDA=15.882
NC_035081.1	55650978	.	A	T	.	.	MAF_INRAE=39.241;MAF_USDA=48.824
NC_035081.1	55651048	.	C	T	.	.	MAF_INRAE=8.333
NC_035081.1	55651146	.	A	T	.	.	MAF_INRAE=48.333
NC_035081.1	55651148	.	A	T	.	.	MAF_INRAE=40.0
NC_035081.1	55651153	.	A	C	.	.	MAF_INRAE=4.167
NC_035081.1	55651195	.	C	A	.	.	MAF_USDA=4.918
NC_035081.1	55651323	.	A	G	.	.	MAF_INRAE=39.241;MAF_USDA=20.588
NC_035081.1	55651334	.	A	G	.	.	MAF_INRAE=39.241;MAF_USDA=49.412
NC_035081.1	55651336	.	G	A	.	.	MAF_INRAE=12.5;MAF_USDA=14.706
NC_035081.1	55651350	.	A	G	.	.	MAF_INRAE=39.241;MAF_USDA=37.5
NC_035081.1	55651359	.	G	T	.	.	MAF_INRAE=39.241;MAF_USDA=48.214
NC_035081.1	55651448	.	T	C	.	.	MAF_INRAE=20.886;MAF_USDA=15.294
NC_035081.1	55651496	.	T	A	.	.	MAF_USDA=16.667
NC_035081.1	55651500	.	C	A	.	.	MAF_USDA=39.583
NC_035081.1	55651524	.	G	A	.	.	MAF_INRAE=8.333
NC_035081.1	55651593	.	T	G	.	.	MAF_USDA=1.639
NC_035081.1	55651694	.	G	T	.	.	MAF_USDA=3.279
NC_035081.1	55651766	.	A	G	.	.	MAF_INRAE=40.506;MAF_USDA=48.824
NC_035081.1	55651791	.	C	A	.	.	MAF_INRAE=20.886;MAF_USDA=15.882
NC_035081.1	55651799	.	A	T	.	.	MAF_INRAE=7.595
NC_035081.1	55651825	.	A	T	.	.	MAF_USDA=5.738
NC_035081.1	55651827	.	C	A	.	.	MAF_USDA=3.279
NC_035081.1	55651849	.	A	T	.	.	MAF_INRAE=15.789
NC_035081.1	55651865	.	G	A	.	.	MAF_USDA=9.016
NC_035081.1	55651931	.	T	C	.	.	MAF_INRAE=39.241;MAF_USDA=49.412
NC_035081.1	55651943	.	G	A	.	.	MAF_INRAE=39.241;MAF_USDA=49.412
NC_035081.1	55651999	.	G	A	.	.	MAF_INRAE=20.886;MAF_USDA=15.882
NC_035081.1	55652010	.	C	A	.	.	MAF_INRAE=39.873;MAF_USDA=42.353
NC_035081.1	55652034	.	T	G	.	.	MAF_INRAE=39.873;MAF_USDA=48.824
NC_035081.1	55652055	.	C	A	.	.	MAF_INRAE=7.595;MAF_USDA=2.459
NC_035081.1	55652090	.	A	G	.	.	MAF_INRAE=39.873;MAF_USDA=48.235
NC_035081.1	55652096	.	T	G	.	.	MAF_INRAE=20.886;MAF_USDA=17.647
NC_035081.1	55652168	.	A	T	.	.	MAF_USDA=27.083
NC_035081.1	55652193	.	C	A	.	.	MAF_INRAE=39.241;MAF_USDA=48.235
NC_035081.1	55652200	.	T	A	.	.	MAF_USDA=3.279
NC_035081.1	55652236	.	A	G	.	.	MAF_USDA=9.016
NC_035081.1	55652285	.	A	G	.	.	MAF_INRAE=39.241;MAF_USDA=49.412
NC_035081.1	55652291	.	T	G	.	.	MAF_USDA=9.016
NC_035081.1	55652292	.	G	T	.	.	MAF_INRAE=39.241;MAF_USDA=49.412
NC_035081.1	55652300	.	C	G	.	.	MAF_USDA=9.016
NC_035081.1	55652336	.	A	T	.	.	MAF_INRAE=39.241;MAF_USDA=48.824
NC_035081.1	55652349	.	A	C	.	.	MAF_INRAE=39.241;MAF_USDA=48.824
NC_035081.1	55652380	.	C	A	.	.	MAF_USDA=5.738
NC_035081.1	55652501	.	T	G	.	.	MAF_USDA=3.279
NC_035081.1	55652517	.	C	A	.	.	MAF_USDA=6.557
NC_035081.1	55652518	.	C	T	.	.	MAF_USDA=6.557
NC_035081.1	55652530	.	C	A	.	.	MAF_USDA=2.083
NC_035081.1	55652540	.	G	A	.	.	MAF_INRAE=39.241;MAF_USDA=48.235
NC_035081.1	55652586	.	G	A	.	.	MAF_INRAE=39.873;MAF_USDA=32.353
NC_035081.1	55652587	.	T	C	.	.	MAF_INRAE=46.667;MAF_USDA=48.235
NC_035081.1	55652606	.	A	C	.	.	MAF_INRAE=39.241;MAF_USDA=48.235
NC_035081.1	55652665	.	A	G	.	.	MAF_INRAE=40.506;MAF_USDA=48.824
NC_035081.1	55652673	.	G	T	.	.	MAF_USDA=1.639
NC_035081.1	55652679	.	C	A	.	.	MAF_INRAE=40.506;MAF_USDA=49.412
NC_035081.1	55652791	.	C	T	.	.	MAF_INRAE=39.241;MAF_USDA=37.5
NC_035081.1	55652860	.	G	T	.	.	MAF_INRAE=39.873;MAF_USDA=40.0
NC_035081.1	55652875	.	A	C	.	.	MAF_USDA=6.25
NC_035081.1	55652880	.	A	T	.	.	MAF_INRAE=32.911;MAF_USDA=1.176
NC_035081.1	55652917	.	G	A	.	.	MAF_INRAE=20.886;MAF_USDA=15.882
NC_035081.1	55652993	.	G	T	.	.	MAF_INRAE=39.241;MAF_USDA=41.176
NC_035081.1	55652994	.	A	G	.	.	MAF_INRAE=46.667;MAF_USDA=48.824
NC_035081.1	55653008	.	G	A	.	.	MAF_INRAE=39.241;MAF_USDA=48.824
NC_035081.1	55653031	.	A	C	.	.	MAF_USDA=3.279
NC_035081.1	55653052	.	C	T	.	.	MAF_USDA=4.706
NC_035081.1	55653100	.	C	T	.	.	MAF_USDA=19.412
NC_035081.1	55653108	.	C	T	.	.	MAF_USDA=2.459
NC_035081.1	55653181	.	G	A	.	.	MAF_INRAE=39.873;MAF_USDA=37.5
NC_035081.1	55653196	.	C	A	.	.	MAF_USDA=5.357
NC_035081.1	55653203	.	C	T	.	.	MAF_INRAE=20.253
NC_035081.1	55653222	.	A	G	.	.	MAF_USDA=48.81
NC_035081.1	55653225	.	G	A	.	.	MAF_USDA=37.5
NC_035081.1	55653249	.	G	C	.	.	MAF_INRAE=45.833;MAF_USDA=48.824
NC_035081.1	55653272	.	G	T	.	.	MAF_USDA=21.311
NC_035081.1	55653274	.	C	T	.	.	MAF_USDA=21.311
NC_035081.1	55653302	.	T	C	.	.	MAF_USDA=28.689
NC_035081.1	55653327	.	T	C	.	.	MAF_INRAE=47.5;MAF_USDA=35.294
NC_035081.1	55653406	.	C	A	.	.	MAF_INRAE=10.833
NC_035081.1	55653414	.	T	C	.	.	MAF_INRAE=48.333
NC_035081.1	55653418	.	T	A	.	.	MAF_INRAE=48.333
NC_035081.1	55653420	.	A	G	.	.	MAF_INRAE=10.0
NC_035081.1	55653432	.	T	A	.	.	MAF_INRAE=10.0
NC_035081.1	55653436	.	T	G	.	.	MAF_INRAE=10.0
NC_035081.1	55653451	.	G	T	.	.	MAF_INRAE=8.333
NC_035081.1	55653460	.	C	A	.	.	MAF_INRAE=45.833
NC_035081.1	55653498	.	G	C	.	.	MAF_INRAE=12.5;MAF_USDA=13.934
NC_035081.1	55653514	.	C	T	.	.	MAF_INRAE=1.667;MAF_USDA=45.833
NC_035081.1	55653528	.	T	C	.	.	MAF_USDA=18.033
NC_035081.1	55653538	.	C	T	.	.	MAF_USDA=3.279
NC_035081.1	55653589	.	T	C	.	.	MAF_INRAE=39.241;MAF_USDA=31.765
NC_035081.1	55653616	.	C	A	.	.	MAF_INRAE=8.333
NC_035081.1	55653695	.	A	G	.	.	MAF_USDA=1.639
NC_035081.1	55653724	.	C	G	.	.	MAF_INRAE=8.333
NC_035081.1	55653821	.	T	A	.	.	MAF_USDA=2.5
NC_035081.1	55653854	.	A	G	.	.	MAF_USDA=20.238
NC_035081.1	55653874	.	T	G	.	.	MAF_INRAE=39.873;MAF_USDA=48.193
NC_035081.1	55659070	.	A	C	.	.	MAF_INRAE=41.772;MAF_USDA=50.0
NC_035081.1	55659082	.	C	T	.	.	MAF_USDA=2.459
NC_035081.1	55659084	.	C	T	.	.	MAF_INRAE=39.873;MAF_USDA=50.0
NC_035081.1	55659090	.	T	C	.	.	MAF_INRAE=39.873;MAF_USDA=48.824
NC_035081.1	55659113	.	G	T	.	.	MAF_INRAE=39.241;MAF_USDA=50.0
NC_035081.1	55659161	.	T	C	.	.	MAF_INRAE=15.789;MAF_USDA=48.824
NC_035081.1	55659180	.	G	C	.	.	MAF_INRAE=39.873;MAF_USDA=48.824
NC_035081.1	55659191	.	A	G	.	.	MAF_USDA=1.639
NC_035081.1	55659207	.	G	T	.	.	MAF_USDA=5.294
NC_035081.1	55659340	.	A	G	.	.	MAF_INRAE=39.241;MAF_USDA=48.824
NC_035081.1	55659370	.	G	A	.	.	MAF_INRAE=39.873;MAF_USDA=32.353
NC_035081.1	55659388	.	A	T	.	.	MAF_INRAE=39.241;MAF_USDA=49.412
NC_035081.1	55659389	.	A	T	.	.	MAF_INRAE=46.667;MAF_USDA=49.412
NC_035081.1	55659391	.	A	T	.	.	MAF_INRAE=8.333
NC_035081.1	55659478	.	C	T	.	.	MAF_USDA=3.279
NC_035081.1	55659643	.	G	A	.	.	MAF_USDA=29.167
NC_035081.1	55659698	.	C	T	.	.	MAF_INRAE=8.333
NC_035081.1	55659758	.	T	C	.	.	MAF_USDA=2.459
NC_035081.1	55659762	.	C	T	.	.	MAF_USDA=3.279
NC_035081.1	55659847	.	C	G	.	.	MAF_INRAE=8.333
NC_035081.1	55659870	.	A	G	.	.	MAF_USDA=43.75
NC_035081.1	55659874	.	G	A	.	.	MAF_USDA=4.167
NC_035081.1	55659952	.	G	A	.	.	MAF_USDA=2.083
NC_035081.1	55660256	.	T	C	.	.	MAF_USDA=3.279
NC_035081.1	55660282	.	G	T	.	.	MAF_USDA=8.824
NC_035081.1	55660413	.	T	A	.	.	MAF_INRAE=8.333
NC_035081.1	55660553	.	G	A	.	.	MAF_USDA=3.279
NC_035081.1	55660554	.	T	C	.	.	MAF_INRAE=39.873;MAF_USDA=49.412
NC_035081.1	55660902	.	G	T	.	.	MAF_INRAE=8.333
NC_035081.1	55660903	.	C	T	.	.	MAF_INRAE=8.333
NC_035081.1	55660965	.	C	T	.	.	MAF_USDA=3.279
NC_035081.1	55661033	.	C	A	.	.	MAF_USDA=3.279
NC_035081.1	55661229	.	T	C	.	.	MAF_INRAE=39.241;MAF_USDA=48.824
NC_035081.1	55661260	.	C	G	.	.	MAF_USDA=1.639
NC_035081.1	55661397	.	A	G	.	.	MAF_USDA=6.667
NC_035081.1	55661403	.	A	G	.	.	MAF_INRAE=39.241;MAF_USDA=39.881
NC_035081.1	55661549	.	C	T	.	.	MAF_INRAE=20.886;MAF_USDA=16.471
NC_035081.1	55661829	.	T	A	.	.	MAF_INRAE=12.5;MAF_USDA=2.083
NC_035081.1	55661831	.	T	A	.	.	MAF_INRAE=40.506;MAF_USDA=49.412
NC_035081.1	55661893	.	A	G	.	.	MAF_INRAE=39.873;MAF_USDA=30.952
NC_035081.1	55662039	.	A	C	.	.	MAF_INRAE=39.241;MAF_USDA=49.412
NC_035081.1	55662067	.	T	C	.	.	MAF_INRAE=39.241;MAF_USDA=37.5
NC_035081.1	55662073	.	T	A	.	.	MAF_INRAE=8.333
NC_035081.1	55662081	.	C	T	.	.	MAF_INRAE=29.747;MAF_USDA=1.176
NC_035081.1	55662083	.	A	G	.	.	MAF_INRAE=39.241;MAF_USDA=49.412
NC_035081.1	55662087	.	G	A	.	.	MAF_INRAE=46.667;MAF_USDA=49.412
NC_035081.1	55662107	.	T	C	.	.	MAF_USDA=2.459
NC_035081.1	55662133	.	G	A	.	.	MAF_USDA=4.706
NC_035081.1	55662173	.	T	G	.	.	MAF_INRAE=12.5
NC_035081.1	55662279	.	A	C	.	.	MAF_INRAE=39.241;MAF_USDA=46.471
NC_035081.1	55662302	.	C	G	.	.	MAF_USDA=4.118
NC_035081.1	55662333	.	A	G	.	.	MAF_INRAE=4.167
NC_035081.1	55662464	.	G	A	.	.	MAF_INRAE=38.608;MAF_USDA=47.059
NC_035081.1	55662477	.	C	T	.	.	MAF_USDA=4.706
NC_035081.1	55662510	.	G	T	.	.	MAF_INRAE=40.506;MAF_USDA=29.412
NC_035081.1	55662536	.	A	G	.	.	MAF_INRAE=39.241;MAF_USDA=45.882
NC_035081.1	55662539	.	G	A	.	.	MAF_INRAE=46.667;MAF_USDA=46.471
NC_035081.1	55662558	.	A	T	.	.	MAF_INRAE=8.333
NC_035081.1	55662677	.	T	C	.	.	MAF_INRAE=40.506;MAF_USDA=41.176
NC_035081.1	55662715	.	T	G	.	.	MAF_INRAE=39.241;MAF_USDA=46.471
NC_035081.1	55662719	.	C	T	.	.	MAF_USDA=4.118
NC_035081.1	55662730	.	T	G	.	.	MAF_INRAE=7.5
NC_035081.1	55662757	.	C	T	.	.	MAF_USDA=11.475
NC_035081.1	55662832	.	T	C	.	.	MAF_INRAE=39.241;MAF_USDA=47.059
NC_035081.1	55662969	.	G	A	.	.	MAF_USDA=4.118
NC_035081.1	55663102	.	A	C	.	.	MAF_USDA=3.279
NC_035081.1	55663118	.	G	T	.	.	MAF_USDA=1.639
NC_035081.1	55663150	.	C	T	.	.	MAF_USDA=4.706
NC_035081.1	55663193	.	A	T	.	.	MAF_INRAE=26.667;MAF_USDA=40.588
NC_035081.1	55663202	.	C	T	.	.	MAF_INRAE=37.342;MAF_USDA=28.235
NC_035081.1	55663247	.	G	A	.	.	MAF_INRAE=9.167
NC_035081.1	55663271	.	A	T	.	.	MAF_USDA=7.377
NC_035081.1	55663403	.	C	A	.	.	MAF_USDA=39.412
NC_035081.1	55663428	.	C	G	.	.	MAF_USDA=4.098
NC_035081.1	55663447	.	G	T	.	.	MAF_USDA=16.393
NC_035081.1	55663463	.	G	A	.	.	MAF_INRAE=22.785;MAF_USDA=18.824
NC_035081.1	55663611	.	C	G	.	.	MAF_INRAE=20.253;MAF_USDA=16.471
NC_035081.1	55663646	.	G	A	.	.	MAF_INRAE=41.139;MAF_USDA=33.529
NC_035081.1	55664273	.	G	T	.	.	MAF_USDA=12.5
NC_035081.1	55664316	.	C	T	.	.	MAF_USDA=28.235
NC_035081.1	55664345	.	A	C	.	.	MAF_USDA=1.639
NC_035081.1	55664503	.	A	G	.	.	MAF_INRAE=47.5;MAF_USDA=40.0
NC_035081.1	55664580	.	A	T	.	.	MAF_INRAE=8.333;MAF_USDA=2.459
NC_035081.1	55664629	.	A	G	.	.	MAF_INRAE=16.456;MAF_USDA=13.529
NC_035081.1	55664680	.	G	A	.	.	MAF_INRAE=7.595;MAF_USDA=2.459
NC_035081.1	55664702	.	G	A	.	.	MAF_USDA=3.529
NC_035081.1	55664815	.	C	A	.	.	MAF_INRAE=13.291;MAF_USDA=10.0
NC_035081.1	55664820	.	T	C	.	.	MAF_INRAE=31.013;MAF_USDA=12.941
NC_035081.1	55664835	.	G	A	.	.	MAF_USDA=36.471
NC_035081.1	55664847	.	A	T	.	.	MAF_USDA=14.583
NC_035081.1	55664959	.	T	G	.	.	MAF_INRAE=24.684;MAF_USDA=18.235
NC_035081.1	55665030	.	C	T	.	.	MAF_USDA=4.118
NC_035081.1	55665331	.	G	A	.	.	MAF_INRAE=43.671;MAF_USDA=38.235
NC_035081.1	55665382	.	T	C	.	.	MAF_INRAE=43.671;MAF_USDA=36.471
NC_035081.1	55665433	.	C	G	.	.	MAF_INRAE=43.038;MAF_USDA=35.294
NC_035081.1	55665467	.	T	C	.	.	MAF_USDA=17.059
NC_035081.1	55665499	.	A	G	.	.	MAF_USDA=3.529
NC_035081.1	55665517	.	A	C	.	.	MAF_INRAE=20.886;MAF_USDA=15.882
NC_035081.1	55665638	.	T	C	.	.	MAF_INRAE=43.671;MAF_USDA=37.059
NC_035081.1	55665670	.	A	G	.	.	MAF_USDA=12.5
NC_035081.1	55665710	.	G	A	.	.	MAF_INRAE=31.579;MAF_USDA=40.0
NC_035081.1	55665711	.	C	A	.	.	MAF_USDA=6.557
NC_035081.1	55665794	.	A	T	.	.	MAF_INRAE=31.013;MAF_USDA=33.333
NC_035081.1	55665841	.	T	G	.	.	MAF_INRAE=15.789;MAF_USDA=42.353
NC_035081.1	55665842	.	A	T	.	.	MAF_USDA=1.639
NC_035081.1	55665849	.	C	T	.	.	MAF_INRAE=21.667
NC_035081.1	55665851	.	C	T	.	.	MAF_USDA=2.5
NC_035081.1	55665865	.	T	G	.	.	MAF_USDA=3.529
NC_035081.1	55666133	.	G	A	.	.	MAF_INRAE=32.5;MAF_USDA=38.824
NC_035081.1	55666189	.	A	C	.	.	MAF_USDA=37.059
NC_035081.1	55666201	.	C	T	.	.	MAF_INRAE=10.833;MAF_USDA=14.706
NC_035081.1	55666208	.	C	T	.	.	MAF_INRAE=4.167
NC_035081.1	55666224	.	G	A	.	.	MAF_USDA=6.557
NC_035081.1	55666244	.	T	G	.	.	MAF_INRAE=9.167;MAF_USDA=14.706
NC_035081.1	55666249	.	G	A	.	.	MAF_USDA=2.459
NC_035081.1	55666327	.	T	C	.	.	MAF_USDA=37.647
NC_035081.1	55666352	.	T	G	.	.	MAF_USDA=37.647
NC_035081.1	55666373	.	G	A	.	.	MAF_USDA=6.25
NC_035081.1	55666389	.	T	C	.	.	MAF_USDA=2.459
NC_035081.1	55666420	.	C	T	.	.	MAF_INRAE=25.0
NC_035081.1	55666458	.	C	T	.	.	MAF_USDA=4.098
NC_035081.1	55666510	.	C	T	.	.	MAF_USDA=4.098
NC_035081.1	55666591	.	C	A	.	.	MAF_INRAE=20.253;MAF_USDA=17.059
NC_035081.1	55666607	.	G	T	.	.	MAF_INRAE=22.152;MAF_USDA=19.412
NC_035081.1	55666609	.	C	T	.	.	MAF_INRAE=17.5;MAF_USDA=11.765
NC_035081.1	55666610	.	G	A	.	.	MAF_INRAE=34.167;MAF_USDA=37.059
NC_035081.1	55666632	.	G	A	.	.	MAF_USDA=3.529
NC_035081.1	55666644	.	C	A	.	.	MAF_INRAE=20.253;MAF_USDA=20.0
NC_035081.1	55666753	.	C	T	.	.	MAF_INRAE=17.089;MAF_USDA=20.0
NC_035081.1	55666814	.	T	C	.	.	MAF_INRAE=13.291;MAF_USDA=9.412
NC_035081.1	55666920	.	A	G	.	.	MAF_INRAE=4.167
NC_035081.1	55666955	.	A	T	.	.	MAF_INRAE=4.167
NC_035081.1	55666968	.	T	C	.	.	MAF_INRAE=22.5;MAF_USDA=8.824
NC_035081.1	55666990	.	A	T	.	.	MAF_INRAE=4.167
NC_035081.1	55666997	.	C	A	.	.	MAF_USDA=6.557
NC_035081.1	55667029	.	A	C	.	.	MAF_USDA=6.557
NC_035081.1	55667069	.	A	G	.	.	MAF_USDA=1.639
NC_035081.1	55667088	.	G	A	.	.	MAF_USDA=2.459
NC_035081.1	55667112	.	G	A	.	.	MAF_INRAE=17.722;MAF_USDA=13.529
NC_035081.1	55667146	.	A	T	.	.	MAF_USDA=1.639
NC_035081.1	55667154	.	C	T	.	.	MAF_USDA=3.279
NC_035081.1	55667524	.	C	T	.	.	MAF_INRAE=4.167
NC_035081.1	55667527	.	A	T	.	.	MAF_INRAE=20.833
NC_035081.1	55667543	.	C	T	.	.	MAF_INRAE=20.833
NC_035081.1	55667548	.	A	T	.	.	MAF_INRAE=4.167
NC_035081.1	55667552	.	T	C	.	.	MAF_INRAE=4.167
NC_035081.1	55667559	.	C	T	.	.	MAF_INRAE=23.418;MAF_USDA=41.176
NC_035081.1	55667601	.	T	A	.	.	MAF_INRAE=4.167
NC_035081.1	55667603	.	T	C	.	.	MAF_INRAE=4.167
NC_035081.1	55667658	.	C	T	.	.	MAF_INRAE=21.667;MAF_USDA=8.824
NC_035081.1	55667686	.	G	A	.	.	MAF_INRAE=43.671;MAF_USDA=37.059
NC_035081.1	55667781	.	T	A	.	.	MAF_USDA=1.639
NC_035081.1	55667782	.	A	T	.	.	MAF_USDA=7.647
NC_035081.1	55667787	.	T	G	.	.	MAF_USDA=3.279
NC_035081.1	55667885	.	A	C	.	.	MAF_INRAE=20.833
NC_035081.1	55667898	.	T	C	.	.	MAF_INRAE=24.051;MAF_USDA=40.588
NC_035081.1	55667995	.	G	A	.	.	MAF_INRAE=43.038;MAF_USDA=37.059
NC_035081.1	55668030	.	G	A	.	.	MAF_USDA=3.279
NC_035081.1	55668062	.	A	G	.	.	MAF_INRAE=20.253;MAF_USDA=15.882
NC_035081.1	55668077	.	C	T	.	.	MAF_INRAE=17.089;MAF_USDA=14.118
NC_035081.1	55668161	.	A	G	.	.	MAF_INRAE=42.405;MAF_USDA=36.471
NC_035081.1	55668170	.	T	A	.	.	MAF_USDA=4.098
NC_035081.1	55668224	.	G	A	.	.	MAF_INRAE=39.241;MAF_USDA=50.0
NC_035081.1	55668262	.	T	A	.	.	MAF_USDA=3.279
NC_035081.1	55668341	.	A	G	.	.	MAF_INRAE=17.089;MAF_USDA=13.529
NC_035081.1	55668381	.	A	G	.	.	MAF_USDA=5.738
NC_035081.1	55668382	.	A	C	.	.	MAF_USDA=5.738
NC_035081.1	55668385	.	C	T	.	.	MAF_INRAE=43.671;MAF_USDA=37.647
NC_035081.1	55668392	.	C	T	.	.	MAF_INRAE=39.241;MAF_USDA=48.214
NC_035081.1	55668394	.	A	T	.	.	MAF_INRAE=20.0;MAF_USDA=7.5
NC_035081.1	55668436	.	G	A	.	.	MAF_USDA=1.639
NC_035081.1	55668444	.	G	A	.	.	MAF_INRAE=43.671;MAF_USDA=36.471
NC_035081.1	55668448	.	G	A	.	.	MAF_INRAE=35.833;MAF_USDA=36.471
NC_035081.1	55668460	.	T	A	.	.	MAF_INRAE=20.833
NC_035081.1	55668463	.	A	G	.	.	MAF_INRAE=43.671;MAF_USDA=37.647
NC_035081.1	55668486	.	G	A	.	.	MAF_INRAE=43.671;MAF_USDA=37.647
NC_035081.1	55668492	.	C	A	.	.	MAF_USDA=4.098
NC_035081.1	55668498	.	G	A	.	.	MAF_INRAE=43.671;MAF_USDA=37.059
NC_035081.1	55668599	.	C	T	.	.	MAF_INRAE=43.038;MAF_USDA=35.294
NC_035081.1	55668639	.	C	T	.	.	MAF_USDA=8.824
NC_035081.1	55668871	.	G	A	.	.	MAF_INRAE=43.671;MAF_USDA=38.235
NC_035081.1	55668875	.	G	T	.	.	MAF_USDA=6.25
NC_035081.1	55668919	.	C	G	.	.	MAF_USDA=1.639
NC_035081.1	55668922	.	A	T	.	.	MAF_USDA=5.738
NC_035081.1	55668984	.	A	G	.	.	MAF_USDA=4.918
NC_035081.1	55668991	.	C	T	.	.	MAF_USDA=4.098
NC_035081.1	55668997	.	G	T	.	.	MAF_INRAE=1.667;MAF_USDA=4.098
NC_035081.1	55669005	.	T	G	.	.	MAF_INRAE=1.667;MAF_USDA=4.918
NC_035081.1	55669011	.	C	G	.	.	MAF_INRAE=1.667;MAF_USDA=4.918
NC_035081.1	55669012	.	T	G	.	.	MAF_INRAE=1.667;MAF_USDA=4.918
NC_035081.1	55669020	.	G	T	.	.	MAF_USDA=4.918
NC_035081.1	55669031	.	G	T	.	.	MAF_USDA=4.918
NC_035081.1	55669035	.	T	C	.	.	MAF_USDA=3.279
NC_035081.1	55669036	.	G	T	.	.	MAF_USDA=5.738
NC_035081.1	55669090	.	C	T	.	.	MAF_USDA=6.25
NC_035081.1	55669107	.	C	T	.	.	MAF_INRAE=4.167
NC_035081.1	55669123	.	G	T	.	.	MAF_USDA=2.459
NC_035081.1	55669153	.	A	C	.	.	MAF_INRAE=39.873;MAF_USDA=48.235
NC_035081.1	55669239	.	C	T	.	.	MAF_USDA=5.738
NC_035081.1	55669251	.	T	G	.	.	MAF_INRAE=43.038;MAF_USDA=38.824
NC_035081.1	55669284	.	C	T	.	.	MAF_INRAE=43.038;MAF_USDA=36.471
NC_035081.1	55669374	.	A	T	.	.	MAF_INRAE=20.886;MAF_USDA=14.881
NC_035081.1	55669443	.	G	T	.	.	MAF_USDA=1.639
NC_035081.1	55669508	.	A	C	.	.	MAF_INRAE=44.304;MAF_USDA=37.059
NC_035081.1	55669540	.	G	A	.	.	MAF_INRAE=38.608;MAF_USDA=48.824
NC_035081.1	55669541	.	T	A	.	.	MAF_USDA=2.459
NC_035081.1	55669577	.	A	T	.	.	MAF_INRAE=15.789
NC_035081.1	55669781	.	A	C	.	.	MAF_INRAE=21.667;MAF_USDA=5.294
NC_035081.1	55669793	.	T	C	.	.	MAF_INRAE=43.038;MAF_USDA=36.471
NC_035081.1	55669909	.	T	G	.	.	MAF_USDA=6.25
NC_035081.1	55669952	.	C	G	.	.	MAF_INRAE=43.671;MAF_USDA=37.059
NC_035081.1	55669969	.	A	C	.	.	MAF_USDA=6.25
NC_035081.1	55670135	.	G	A	.	.	MAF_USDA=1.639
NC_035081.1	55670141	.	T	A	.	.	MAF_USDA=2.459
NC_035081.1	55670142	.	G	C	.	.	MAF_USDA=6.25
NC_035081.1	55670164	.	G	T	.	.	MAF_USDA=1.639
NC_035081.1	55670186	.	G	T	.	.	MAF_INRAE=20.833
NC_035081.1	55670223	.	T	C	.	.	MAF_INRAE=23.418;MAF_USDA=42.941
NC_035081.1	55670229	.	T	G	.	.	MAF_INRAE=39.241;MAF_USDA=48.235
NC_035081.1	55670293	.	C	T	.	.	MAF_USDA=1.639
NC_035081.1	55670511	.	A	G	.	.	MAF_INRAE=44.304;MAF_USDA=37.059
NC_035081.1	55670512	.	G	A	.	.	MAF_INRAE=16.456;MAF_USDA=14.118
NC_035081.1	55670513	.	T	A	.	.	MAF_INRAE=16.667;MAF_USDA=13.529
NC_035081.1	55670551	.	T	A	.	.	MAF_USDA=3.279
NC_035081.1	55670552	.	G	C	.	.	MAF_USDA=3.279
NC_035081.1	55670559	.	C	A	.	.	MAF_INRAE=21.667;MAF_USDA=2.083
NC_035081.1	55670642	.	A	G	.	.	MAF_INRAE=16.456;MAF_USDA=11.176
NC_035081.1	55670645	.	C	T	.	.	MAF_INRAE=43.038;MAF_USDA=38.235
NC_035081.1	55670689	.	T	C	.	.	MAF_INRAE=20.833
NC_035081.1	55670698	.	T	C	.	.	MAF_INRAE=44.304;MAF_USDA=36.471
NC_035081.1	55670708	.	T	G	.	.	MAF_INRAE=43.671;MAF_USDA=43.75
NC_035081.1	55670731	.	A	C	.	.	MAF_INRAE=20.253;MAF_USDA=37.5
NC_035081.1	55670732	.	T	G	.	.	MAF_INRAE=21.667;MAF_USDA=37.5
NC_035081.1	55670737	.	A	T	.	.	MAF_INRAE=20.253;MAF_USDA=37.5
NC_035081.1	55670847	.	A	G	.	.	MAF_USDA=42.353
NC_035081.1	55670902	.	A	G	.	.	MAF_USDA=10.87
NC_035081.1	55670948	.	C	T	.	.	MAF_USDA=2.174
NC_035081.1	55670973	.	A	C	.	.	MAF_USDA=45.062
NC_035081.1	55671005	.	G	T	.	.	MAF_USDA=44.444
NC_035081.1	55671095	.	G	A	.	.	MAF_USDA=8.696
NC_035081.1	55671116	.	T	G	.	.	MAF_USDA=17.241
NC_035081.1	55671119	.	G	T	.	.	MAF_USDA=45.679
NC_035081.1	55671145	.	T	G	.	.	MAF_USDA=3.448
NC_035081.1	55671195	.	G	C	.	.	MAF_USDA=10.87
NC_035081.1	55671220	.	T	A	.	.	MAF_USDA=1.724
NC_035081.1	55671221	.	G	T	.	.	MAF_USDA=41.975
NC_035081.1	55671411	.	G	A	.	.	MAF_USDA=45.652
NC_035081.1	55671448	.	A	C	.	.	MAF_INRAE=31.579;MAF_USDA=41.566
NC_035081.1	55671470	.	C	G	.	.	MAF_USDA=8.929
NC_035081.1	55671480	.	T	A	.	.	MAF_INRAE=15.789;MAF_USDA=41.071
NC_035081.1	55671560	.	G	T	.	.	MAF_USDA=3.571
NC_035081.1	55671570	.	T	A	.	.	MAF_INRAE=31.579;MAF_USDA=36.905
NC_035081.1	55671704	.	T	C	.	.	MAF_INRAE=44.304;MAF_USDA=35.882
NC_035081.1	55671950	.	A	G	.	.	MAF_INRAE=43.038;MAF_USDA=38.235
NC_035081.1	55672279	.	T	G	.	.	MAF_USDA=6.557
NC_035081.1	55672367	.	T	G	.	.	MAF_INRAE=43.671;MAF_USDA=37.647
NC_035081.1	55672371	.	G	A	.	.	MAF_INRAE=20.833
NC_035081.1	55672414	.	C	A	.	.	MAF_USDA=2.459
NC_035081.1	55672446	.	G	A	.	.	MAF_USDA=4.167
NC_035081.1	55672492	.	G	T	.	.	MAF_USDA=5.833
NC_035081.1	55672525	.	C	A	.	.	MAF_INRAE=43.671;MAF_USDA=37.647
NC_035081.1	55672599	.	T	G	.	.	MAF_INRAE=20.886;MAF_USDA=17.059
NC_035081.1	55672621	.	G	A,C	.	.	MAF_INRAE=4.167;MAF_USDA=6.25
NC_035081.1	55672657	.	A	T	.	.	MAF_INRAE=43.038;MAF_USDA=37.5
NC_035081.1	55672684	.	C	T	.	.	MAF_INRAE=43.038;MAF_USDA=36.471
NC_035081.1	55672750	.	A	G	.	.	MAF_USDA=1.639
NC_035081.1	55672789	.	C	T	.	.	MAF_USDA=2.459
NC_035081.1	55672813	.	T	C	.	.	MAF_INRAE=8.333
NC_035081.1	55672815	.	A	T	.	.	MAF_INRAE=17.089;MAF_USDA=13.529
NC_035081.1	55672885	.	C	T	.	.	MAF_INRAE=22.785;MAF_USDA=20.0
NC_035081.1	55672902	.	T	G	.	.	MAF_INRAE=43.671;MAF_USDA=37.647
NC_035081.1	55672977	.	G	A	.	.	MAF_INRAE=43.671;MAF_USDA=37.647
NC_035081.1	55673007	.	T	A	.	.	MAF_INRAE=4.167
NC_035081.1	55673130	.	C	A	.	.	MAF_INRAE=15.789
NC_035081.1	55673134	.	T	G	.	.	MAF_INRAE=44.304;MAF_USDA=37.647
NC_035081.1	55673253	.	G	A	.	.	MAF_INRAE=22.785;MAF_USDA=19.048
NC_035081.1	55673266	.	G	C	.	.	MAF_USDA=4.167
NC_035081.1	55673318	.	T	A	.	.	MAF_INRAE=20.833;MAF_USDA=2.459
NC_035081.1	55673350	.	C	T	.	.	MAF_USDA=4.098
NC_035081.1	55673356	.	T	A	.	.	MAF_INRAE=17.5;MAF_USDA=14.118
NC_035081.1	55673391	.	T	A	.	.	MAF_USDA=4.918
NC_035081.1	55673413	.	T	A	.	.	MAF_INRAE=21.667;MAF_USDA=8.824
NC_035081.1	55673500	.	A	C	.	.	MAF_INRAE=20.886;MAF_USDA=14.706
NC_035081.1	55673622	.	G	A	.	.	MAF_INRAE=20.253;MAF_USDA=15.882
NC_035081.1	55679388	.	T	C	.	.	MAF_INRAE=20.253;MAF_USDA=20.833
NC_035081.1	55679435	.	C	T	.	.	MAF_INRAE=17.722;MAF_USDA=18.75
NC_035081.1	55679537	.	G	A	.	.	MAF_INRAE=31.579;MAF_USDA=43.75
NC_035081.1	55679597	.	G	T	.	.	MAF_USDA=31.25
NC_035081.1	55679605	.	G	A	.	.	MAF_INRAE=15.789;MAF_USDA=37.5
NC_035081.1	55679622	.	G	T	.	.	MAF_USDA=35.417
NC_035081.1	55679643	.	T	C	.	.	MAF_INRAE=31.579;MAF_USDA=43.75
NC_035081.1	55679654	.	T	G	.	.	MAF_USDA=11.864
NC_035081.1	55679664	.	G	A	.	.	MAF_USDA=34.94
NC_035081.1	55679692	.	G	A	.	.	MAF_USDA=29.167
NC_035081.1	55680419	.	C	T	.	.	MAF_INRAE=31.579;MAF_USDA=36.905
NC_035081.1	55680440	.	C	A	.	.	MAF_USDA=8.333
NC_035081.1	55680481	.	C	T	.	.	MAF_INRAE=22.5;MAF_USDA=2.083
NC_035081.1	55680503	.	G	T	.	.	MAF_INRAE=15.823;MAF_USDA=14.118
NC_035081.1	55680570	.	G	A	.	.	MAF_INRAE=39.241;MAF_USDA=47.647
NC_035081.1	55680613	.	G	A	.	.	MAF_INRAE=15.789
NC_035081.1	55680622	.	G	T	.	.	MAF_INRAE=16.456;MAF_USDA=14.118
NC_035081.1	55680822	.	A	T	.	.	MAF_USDA=1.639
NC_035081.1	55680827	.	T	C	.	.	MAF_INRAE=43.671;MAF_USDA=37.059
NC_035081.1	55680844	.	T	C	.	.	MAF_INRAE=43.671;MAF_USDA=37.059
NC_035081.1	55680863	.	T	C	.	.	MAF_INRAE=43.671;MAF_USDA=37.647
NC_035081.1	55680911	.	C	T	.	.	MAF_INRAE=43.671;MAF_USDA=37.647
NC_035081.1	55680929	.	G	C	.	.	MAF_INRAE=45.833;MAF_USDA=3.571
NC_035081.1	55680932	.	C	G	.	.	MAF_INRAE=44.304;MAF_USDA=38.095
NC_035081.1	55680951	.	G	C	.	.	MAF_INRAE=17.089;MAF_USDA=13.529
NC_035081.1	55680958	.	G	A	.	.	MAF_USDA=10.656
NC_035081.1	55680984	.	T	C	.	.	MAF_USDA=1.639
NC_035081.1	55681078	.	C	T	.	.	MAF_INRAE=41.139;MAF_USDA=37.059
NC_035081.1	55681102	.	G	A	.	.	MAF_USDA=3.529
NC_035081.1	55681135	.	T	C	.	.	MAF_INRAE=43.671;MAF_USDA=34.426
NC_035081.1	55681181	.	C	A	.	.	MAF_INRAE=44.304;MAF_USDA=37.059
NC_035081.1	55681183	.	C	T	.	.	MAF_INRAE=46.667;MAF_USDA=11.765
NC_035081.1	55681196	.	A	G	.	.	MAF_USDA=3.279
NC_035081.1	55681379	.	G	A	.	.	MAF_INRAE=35.833;MAF_USDA=37.059
NC_035081.1	55681380	.	C	A	.	.	MAF_INRAE=35.833;MAF_USDA=37.059
NC_035081.1	55681432	.	G	T	.	.	MAF_INRAE=22.785;MAF_USDA=18.824
NC_035081.1	55681438	.	C	T	.	.	MAF_INRAE=43.671;MAF_USDA=39.412
NC_035081.1	55681545	.	C	A	.	.	MAF_INRAE=43.671;MAF_USDA=37.647
NC_035081.1	55681548	.	T	C	.	.	MAF_INRAE=20.833
NC_035081.1	55681564	.	G	A	.	.	MAF_INRAE=22.785;MAF_USDA=18.824
NC_035081.1	55681595	.	T	C	.	.	MAF_INRAE=43.671;MAF_USDA=37.059
NC_035081.1	55681617	.	A	C	.	.	MAF_INRAE=43.671;MAF_USDA=37.647
NC_035081.1	55681632	.	C	A	.	.	MAF_INRAE=45.833;MAF_USDA=4.118
NC_035081.1	55681660	.	A	G	.	.	MAF_INRAE=43.671;MAF_USDA=36.471
NC_035081.1	55681668	.	T	C	.	.	MAF_USDA=4.098
NC_035081.1	55681676	.	G	A	.	.	MAF_INRAE=43.671;MAF_USDA=37.647
NC_035081.1	55681679	.	G	A	.	.	MAF_INRAE=16.456;MAF_USDA=14.118
NC_035081.1	55681706	.	C	A	.	.	MAF_INRAE=43.671;MAF_USDA=37.059
NC_035081.1	55681756	.	G	A	.	.	MAF_USDA=4.167
NC_035081.1	55681757	.	C	T	.	.	MAF_INRAE=41.772;MAF_USDA=36.905
NC_035081.1	55681894	.	T	G	.	.	MAF_INRAE=43.671;MAF_USDA=37.059
NC_035081.1	55681922	.	G	A	.	.	MAF_USDA=17.059
NC_035081.1	55681948	.	G	A	.	.	MAF_USDA=2.459
NC_035081.1	55681952	.	C	T	.	.	MAF_INRAE=22.785;MAF_USDA=18.824
NC_035081.1	55681989	.	G	A	.	.	MAF_INRAE=21.667;MAF_USDA=5.294
NC_035081.1	55682097	.	C	A	.	.	MAF_USDA=3.529
NC_035081.1	55682174	.	C	A	.	.	MAF_INRAE=15.789
NC_035081.1	55682205	.	G	T	.	.	MAF_INRAE=20.886;MAF_USDA=16.471
NC_035081.1	55682252	.	C	T	.	.	MAF_USDA=35.882
NC_035081.1	55682258	.	C	T	.	.	MAF_USDA=21.765
NC_035081.1	55682337	.	G	A	.	.	MAF_INRAE=21.667;MAF_USDA=5.952
NC_035081.1	55682376	.	T	A	.	.	MAF_USDA=4.167
NC_035081.1	55682436	.	T	G	.	.	MAF_INRAE=13.291;MAF_USDA=11.176
NC_035081.1	55682493	.	G	T	.	.	MAF_INRAE=20.833
NC_035081.1	55682532	.	C	T	.	.	MAF_INRAE=43.671;MAF_USDA=37.647
NC_035081.1	55682567	.	T	G	.	.	MAF_INRAE=43.671;MAF_USDA=36.471
NC_035081.1	55682576	.	C	G	.	.	MAF_INRAE=22.785;MAF_USDA=18.824
NC_035081.1	55682600	.	C	T	.	.	MAF_INRAE=43.671;MAF_USDA=37.059
NC_035081.1	55682624	.	A	T	.	.	MAF_INRAE=43.671;MAF_USDA=36.471
NC_035081.1	55682646	.	G	A	.	.	MAF_USDA=15.882
NC_035081.1	55682893	.	C	A	.	.	MAF_USDA=12.048
NC_035081.1	55682897	.	G	A	.	.	MAF_USDA=4.167
NC_035081.1	55682898	.	T	G	.	.	MAF_USDA=4.167
NC_035081.1	55682931	.	T	C	.	.	MAF_INRAE=15.789
NC_035081.1	55682944	.	G	A	.	.	MAF_INRAE=42.405;MAF_USDA=38.235
NC_035081.1	55682983	.	C	A	.	.	MAF_USDA=7.377
NC_035081.1	55683024	.	C	A	.	.	MAF_USDA=2.459
NC_035081.1	55683053	.	A	T	.	.	MAF_INRAE=43.671;MAF_USDA=36.471
NC_035081.1	55683054	.	A	C	.	.	MAF_USDA=3.529
NC_035081.1	55683092	.	T	C	.	.	MAF_INRAE=43.671;MAF_USDA=37.059
NC_035081.1	55683103	.	A	C	.	.	MAF_INRAE=21.667;MAF_USDA=5.882
NC_035081.1	55683129	.	C	T	.	.	MAF_INRAE=20.886;MAF_USDA=15.882
NC_035081.1	55683132	.	G	A	.	.	MAF_INRAE=34.167;MAF_USDA=15.882
NC_035081.1	55683183	.	T	C	.	.	MAF_INRAE=13.291;MAF_USDA=10.0
NC_035081.1	55683209	.	T	A	.	.	MAF_INRAE=43.671;MAF_USDA=36.471
NC_035081.1	55683210	.	T	G	.	.	MAF_USDA=21.176
NC_035081.1	55683281	.	G	A	.	.	MAF_INRAE=43.671;MAF_USDA=38.235
NC_035081.1	55683332	.	G	T	.	.	MAF_INRAE=42.405;MAF_USDA=37.647
NC_035081.1	55683360	.	G	T	.	.	MAF_USDA=2.459
NC_035081.1	55683428	.	C	T	.	.	MAF_USDA=3.529
NC_035081.1	55683454	.	A	G	.	.	MAF_INRAE=43.671;MAF_USDA=37.647
NC_035081.1	55683481	.	C	A	.	.	MAF_USDA=6.25
NC_035081.1	55683524	.	A	T	.	.	MAF_INRAE=43.671;MAF_USDA=37.647
NC_035081.1	55683525	.	G	T	.	.	MAF_INRAE=35.833;MAF_USDA=37.647
NC_035081.1	55683527	.	G	A	.	.	MAF_INRAE=20.833
NC_035081.1	55683578	.	T	C	.	.	MAF_INRAE=43.671;MAF_USDA=37.647
NC_035081.1	55683580	.	T	A	.	.	MAF_USDA=1.639
NC_035081.1	55683655	.	A	G	.	.	MAF_INRAE=43.038;MAF_USDA=37.647
NC_035081.1	55683699	.	C	T	.	.	MAF_INRAE=4.167;MAF_USDA=29.167
NC_035081.1	55683713	.	G	A	.	.	MAF_USDA=2.459
NC_035081.1	55683843	.	C	T	.	.	MAF_USDA=29.167
NC_035081.1	55683997	.	T	C	.	.	MAF_USDA=2.459
NC_035081.1	55683998	.	G	T	.	.	MAF_USDA=4.706
NC_035081.1	55684007	.	A	C	.	.	MAF_USDA=2.459
NC_035081.1	55684115	.	C	T	.	.	MAF_INRAE=6.667;MAF_USDA=5.932
NC_035081.1	55684162	.	C	A	.	.	MAF_USDA=3.333
NC_035081.1	55684194	.	G	A	.	.	MAF_INRAE=43.671;MAF_USDA=37.059
NC_035081.1	55684262	.	C	A	.	.	MAF_INRAE=41.772;MAF_USDA=34.706
NC_035081.1	55684294	.	G	A	.	.	MAF_INRAE=21.667;MAF_USDA=2.083
NC_035081.1	55684392	.	T	G	.	.	MAF_INRAE=43.671;MAF_USDA=37.059
NC_035081.1	55684400	.	T	A	.	.	MAF_INRAE=43.671;MAF_USDA=35.294
NC_035081.1	55684463	.	T	A	.	.	MAF_INRAE=21.667;MAF_USDA=2.083
NC_035081.1	55684467	.	A	G	.	.	MAF_USDA=3.279
NC_035081.1	55684620	.	G	C	.	.	MAF_INRAE=15.789;MAF_USDA=41.176
NC_035081.1	55684650	.	T	C	.	.	MAF_USDA=6.25
NC_035081.1	55684672	.	G	A	.	.	MAF_INRAE=20.833
NC_035081.1	55684755	.	A	T	.	.	MAF_INRAE=43.671;MAF_USDA=37.647
NC_035081.1	55684760	.	G	T	.	.	MAF_INRAE=7.595;MAF_USDA=9.836
NC_035081.1	55684808	.	A	T	.	.	MAF_INRAE=7.595;MAF_USDA=3.279
NC_035081.1	55684823	.	A	G	.	.	MAF_INRAE=4.167
NC_035081.1	55684882	.	C	T	.	.	MAF_INRAE=20.886;MAF_USDA=17.059
NC_035081.1	55684924	.	A	C	.	.	MAF_INRAE=15.789;MAF_USDA=35.882
NC_035081.1	55684931	.	T	G	.	.	MAF_USDA=4.167
NC_035081.1	55684991	.	T	A	.	.	MAF_INRAE=15.789
NC_035081.1	55684995	.	C	T	.	.	MAF_INRAE=20.886;MAF_USDA=17.059
NC_035081.1	55684997	.	C	A	.	.	MAF_USDA=4.918
NC_035081.1	55685023	.	C	A	.	.	MAF_INRAE=43.671;MAF_USDA=38.235
NC_035081.1	55685086	.	A	T	.	.	MAF_INRAE=7.5
NC_035081.1	55685162	.	T	C	.	.	MAF_USDA=1.639
NC_035081.1	55685338	.	G	A	.	.	MAF_INRAE=22.785;MAF_USDA=20.0
NC_035081.1	55685391	.	T	G	.	.	MAF_INRAE=7.595;MAF_USDA=9.016
NC_035081.1	55685432	.	C	T	.	.	MAF_INRAE=21.667;MAF_USDA=8.824
NC_035081.1	55685461	.	T	G	.	.	MAF_INRAE=4.167
NC_035081.1	55685468	.	C	A	.	.	MAF_INRAE=42.405;MAF_USDA=22.941
NC_035081.1	55685489	.	A	G	.	.	MAF_INRAE=20.886;MAF_USDA=15.882
NC_035081.1	55685561	.	C	A	.	.	MAF_INRAE=15.789;MAF_USDA=5.738
NC_035081.1	55685576	.	C	T	.	.	MAF_INRAE=20.886;MAF_USDA=17.059
NC_035081.1	55685685	.	A	G	.	.	MAF_USDA=1.667
NC_035081.1	55685691	.	G	A	.	.	MAF_USDA=7.5
NC_035081.1	55685939	.	T	G	.	.	MAF_INRAE=15.789
NC_035081.1	55686059	.	A	C	.	.	MAF_INRAE=22.785;MAF_USDA=19.048
NC_035081.1	55686421	.	A	G	.	.	MAF_INRAE=20.833
NC_035081.1	55686427	.	G	T	.	.	MAF_INRAE=43.671;MAF_USDA=37.647
NC_035081.1	55686466	.	C	T	.	.	MAF_INRAE=22.785;MAF_USDA=18.824
NC_035081.1	55686488	.	C	G	.	.	MAF_INRAE=21.667;MAF_USDA=10.119
NC_035081.1	55686547	.	G	A	.	.	MAF_INRAE=46.667;MAF_USDA=8.434
NC_035081.1	55686572	.	A	G	.	.	MAF_INRAE=39.241;MAF_USDA=50.0
NC_035081.1	55686593	.	A	G	.	.	MAF_USDA=7.5
NC_035081.1	55686727	.	A	G	.	.	MAF_INRAE=16.456;MAF_USDA=12.048
NC_035081.1	55686734	.	C	T	.	.	MAF_INRAE=14.167;MAF_USDA=7.143
NC_035081.1	55686841	.	T	C	.	.	MAF_INRAE=46.667;MAF_USDA=10.119
NC_035081.1	55686902	.	A	T	.	.	MAF_INRAE=13.291;MAF_USDA=10.119
NC_035081.1	55686915	.	T	G	.	.	MAF_USDA=6.667
NC_035081.1	55686941	.	T	C	.	.	MAF_USDA=6.25
NC_035081.1	55686981	.	T	G	.	.	MAF_INRAE=17.089;MAF_USDA=11.905
NC_035081.1	55686990	.	C	A	.	.	MAF_INRAE=39.241;MAF_USDA=46.951
NC_035081.1	55687009	.	G	A	.	.	MAF_USDA=1.667
NC_035081.1	55687044	.	T	G	.	.	MAF_INRAE=15.789;MAF_USDA=38.69
NC_035081.1	55687085	.	G	T	.	.	MAF_INRAE=20.886;MAF_USDA=17.47
NC_035081.1	55687114	.	G	A	.	.	MAF_INRAE=25.0;MAF_USDA=2.5
NC_035081.1	55687154	.	G	A	.	.	MAF_INRAE=39.241;MAF_USDA=49.405
NC_035081.1	55687155	.	G	A	.	.	MAF_INRAE=46.667;MAF_USDA=49.405
NC_035081.1	55687161	.	T	A	.	.	MAF_INRAE=8.333
NC_035081.1	55687290	.	T	C	.	.	MAF_INRAE=22.785;MAF_USDA=18.824
NC_035081.1	55687326	.	T	C	.	.	MAF_INRAE=8.333
NC_035081.1	55687389	.	G	A	.	.	MAF_INRAE=21.667;MAF_USDA=6.471
NC_035081.1	55687400	.	C	T	.	.	MAF_INRAE=13.333;MAF_USDA=2.083
NC_035081.1	55687433	.	A	G	.	.	MAF_USDA=1.639
NC_035081.1	55687446	.	G	A	.	.	MAF_USDA=1.639
NC_035081.1	55687450	.	A	T	.	.	MAF_USDA=3.279
NC_035081.1	55687453	.	T	G	.	.	MAF_INRAE=32.911;MAF_USDA=44.706
NC_035081.1	55687460	.	A	C	.	.	MAF_USDA=6.25
NC_035081.1	55687477	.	C	T	.	.	MAF_INRAE=15.789;MAF_USDA=38.824
NC_035081.1	55687586	.	A	G	.	.	MAF_INRAE=7.595;MAF_USDA=3.279
NC_035081.1	55687621	.	G	A	.	.	MAF_USDA=37.5
NC_035081.1	55687637	.	T	C	.	.	MAF_INRAE=39.241;MAF_USDA=48.235
NC_035081.1	55687647	.	T	C	.	.	MAF_INRAE=39.241;MAF_USDA=48.235
NC_035081.1	55687777	.	G	T	.	.	MAF_INRAE=25.0;MAF_USDA=2.459
NC_035081.1	55687799	.	C	G	.	.	MAF_INRAE=17.089;MAF_USDA=13.529
NC_035081.1	55687807	.	T	G	.	.	MAF_USDA=1.639
NC_035081.1	55687859	.	G	T	.	.	MAF_USDA=1.639
NC_035081.1	55687873	.	C	T	.	.	MAF_INRAE=12.5;MAF_USDA=2.083
NC_035081.1	55687984	.	T	A	.	.	MAF_INRAE=7.595;MAF_USDA=2.459
NC_035081.1	55688036	.	C	T	.	.	MAF_USDA=1.639
NC_035081.1	55688105	.	G	A	.	.	MAF_USDA=1.639
NC_035081.1	55688133	.	G	A	.	.	MAF_INRAE=20.833;MAF_USDA=3.279
NC_035081.1	55688185	.	T	C	.	.	MAF_INRAE=39.241;MAF_USDA=48.824
NC_035081.1	55688236	.	G	A	.	.	MAF_INRAE=20.833
NC_035081.1	55688238	.	C	G	.	.	MAF_INRAE=17.089;MAF_USDA=18.75
NC_035081.1	55688271	.	C	T	.	.	MAF_USDA=41.803
NC_035081.1	55688298	.	T	C	.	.	MAF_USDA=1.639
NC_035081.1	55688319	.	G	T	.	.	MAF_INRAE=39.241;MAF_USDA=46.721
NC_035081.1	55688437	.	C	T	.	.	MAF_INRAE=15.789
NC_035081.1	55688441	.	C	T	.	.	MAF_USDA=1.639
NC_035081.1	55688452	.	T	G	.	.	MAF_INRAE=21.667;MAF_USDA=2.941
NC_035081.1	55688481	.	T	C	.	.	MAF_INRAE=17.089;MAF_USDA=13.529
NC_035081.1	55688501	.	T	C	.	.	MAF_INRAE=46.667;MAF_USDA=7.647
NC_035081.1	55688530	.	G	C	.	.	MAF_INRAE=4.43;MAF_USDA=5.882
NC_035081.1	55688597	.	C	T	.	.	MAF_INRAE=36.709;MAF_USDA=29.412
NC_035081.1	55688600	.	T	A	.	.	MAF_USDA=5.738
NC_035081.1	55688601	.	A	G	.	.	MAF_INRAE=23.418;MAF_USDA=18.824
NC_035081.1	55688610	.	G	T	.	.	MAF_INRAE=8.333
NC_035081.1	55688616	.	C	A	.	.	MAF_INRAE=39.873;MAF_USDA=48.824
NC_035081.1	55688638	.	C	A	.	.	MAF_USDA=33.529
NC_035081.1	55688644	.	C	T	.	.	MAF_INRAE=39.873;MAF_USDA=48.824
NC_035081.1	55688868	.	T	A	.	.	MAF_USDA=37.195
NC_035081.1	55689476	.	T	C	.	.	MAF_INRAE=4.167
NC_035081.1	55689553	.	A	G	.	.	MAF_USDA=5.0
NC_035081.1	55689760	.	C	T	.	.	MAF_USDA=27.647
NC_035081.1	55689761	.	T	G	.	.	MAF_USDA=27.647
NC_035081.1	55689763	.	C	T	.	.	MAF_USDA=4.167
NC_035081.1	55689939	.	C	A	.	.	MAF_USDA=29.167
NC_035081.1	55689949	.	C	T	.	.	MAF_INRAE=25.0;MAF_USDA=2.5
NC_035081.1	55690011	.	C	T	.	.	MAF_INRAE=20.886;MAF_USDA=43.452
NC_035081.1	55690019	.	C	A	.	.	MAF_INRAE=21.667;MAF_USDA=2.976
NC_035081.1	55690042	.	T	A	.	.	MAF_INRAE=20.253;MAF_USDA=44.048
NC_035081.1	55690076	.	C	T	.	.	MAF_INRAE=39.241;MAF_USDA=48.824
NC_035081.1	55690079	.	A	G	.	.	MAF_INRAE=46.667;MAF_USDA=48.824
NC_035081.1	55690129	.	C	A	.	.	MAF_USDA=3.279
NC_035081.1	55690146	.	T	G	.	.	MAF_INRAE=39.241;MAF_USDA=48.824
NC_035081.1	55690210	.	G	A	.	.	MAF_USDA=2.459
NC_035081.1	55690211	.	T	A	.	.	MAF_INRAE=39.241;MAF_USDA=48.824
NC_035081.1	55690274	.	A	T	.	.	MAF_USDA=27.059
NC_035081.1	55690295	.	G	A	.	.	MAF_INRAE=37.975;MAF_USDA=25.882
NC_035081.1	55690306	.	C	A	.	.	MAF_INRAE=39.241;MAF_USDA=48.824
NC_035081.1	55690354	.	C	A	.	.	MAF_INRAE=21.667;MAF_USDA=2.941
NC_035081.1	55690585	.	T	G	.	.	MAF_INRAE=37.975;MAF_USDA=30.588
NC_035081.1	55690700	.	A	C	.	.	MAF_INRAE=37.975
NC_035081.1	55690759	.	C	A	.	.	MAF_INRAE=15.789
NC_035081.1	55690811	.	C	A	.	.	MAF_INRAE=20.833;MAF_USDA=2.941
NC_035081.1	55690840	.	C	T	.	.	MAF_INRAE=22.785;MAF_USDA=18.824
NC_035081.1	55690858	.	A	T	.	.	MAF_USDA=1.639
NC_035081.1	55690861	.	A	G	.	.	MAF_USDA=1.639
NC_035081.1	55690975	.	G	T	.	.	MAF_INRAE=4.167;MAF_USDA=2.459
NC_035081.1	55691006	.	T	C	.	.	MAF_USDA=3.529
NC_035081.1	55691088	.	C	T	.	.	MAF_INRAE=4.167
NC_035081.1	55691180	.	C	T	.	.	MAF_USDA=29.167
NC_035081.1	55691216	.	C	T	.	.	MAF_INRAE=39.241;MAF_USDA=48.824
NC_035081.1	55691283	.	C	A	.	.	MAF_INRAE=20.253;MAF_USDA=43.529
NC_035081.1	55691332	.	C	T	.	.	MAF_INRAE=40.506;MAF_USDA=50.0
NC_035081.1	55691352	.	T	C	.	.	MAF_INRAE=21.667;MAF_USDA=2.941
NC_035081.1	55691903	.	A	G	.	.	MAF_INRAE=20.833
NC_035081.1	55691904	.	A	G	.	.	MAF_INRAE=36.842;MAF_USDA=29.412
NC_035081.1	55691906	.	G	C	.	.	MAF_INRAE=20.833
NC_035081.1	55691911	.	T	A	.	.	MAF_USDA=3.279
NC_035081.1	55691962	.	G	A	.	.	MAF_USDA=3.279
NC_035081.1	55691975	.	G	A	.	.	MAF_INRAE=12.5;MAF_USDA=2.941
NC_035081.1	55692115	.	T	G	.	.	MAF_USDA=1.639
NC_035081.1	55692139	.	T	C	.	.	MAF_INRAE=5.263;MAF_USDA=9.016
NC_035081.1	55692158	.	G	A	.	.	MAF_USDA=1.639
NC_035081.1	55692167	.	T	C	.	.	MAF_USDA=3.529
NC_035081.1	55692171	.	T	A	.	.	MAF_USDA=4.918
NC_035081.1	55692254	.	T	G	.	.	MAF_USDA=1.639
NC_035081.1	55692347	.	G	T	.	.	MAF_INRAE=20.0;MAF_USDA=1.639
NC_035081.1	55692447	.	C	T	.	.	MAF_INRAE=20.833
NC_035081.1	55692459	.	G	T	.	.	MAF_INRAE=15.789;MAF_USDA=4.098
NC_035081.1	55692509	.	G	T	.	.	MAF_INRAE=25.0;MAF_USDA=6.557
NC_035081.1	55692535	.	T	C	.	.	MAF_USDA=4.098
NC_035081.1	55692559	.	C	A	.	.	MAF_USDA=3.529
NC_035081.1	55692573	.	G	A	.	.	MAF_INRAE=21.519;MAF_USDA=43.529
NC_035081.1	55692589	.	C	T	.	.	MAF_INRAE=22.152;MAF_USDA=19.412
NC_035081.1	55692859	.	G	A	.	.	MAF_USDA=2.459
NC_035081.1	55692892	.	C	A	.	.	MAF_USDA=6.25
NC_035081.1	55692907	.	C	A	.	.	MAF_USDA=27.059
NC_035081.1	55692909	.	C	T	.	.	MAF_USDA=3.279
NC_035081.1	55692983	.	A	G	.	.	MAF_USDA=3.279
NC_035081.1	55693032	.	G	A	.	.	MAF_USDA=1.639
NC_035081.1	55693040	.	T	G	.	.	MAF_INRAE=20.253;MAF_USDA=34.706
NC_035081.1	55693069	.	C	A	.	.	MAF_INRAE=20.833
NC_035081.1	55693236	.	T	A	.	.	MAF_INRAE=12.5;MAF_USDA=2.083
NC_035081.1	55693289	.	T	C	.	.	MAF_INRAE=20.833;MAF_USDA=2.941
NC_035081.1	55693465	.	A	G	.	.	MAF_INRAE=20.253;MAF_USDA=44.118
NC_035081.1	55693524	.	T	A	.	.	MAF_INRAE=20.833
NC_035081.1	55693532	.	T	A	.	.	MAF_INRAE=21.667
NC_035081.1	55693545	.	A	T	.	.	MAF_INRAE=20.833
NC_035081.1	55693646	.	G	C	.	.	MAF_USDA=4.098
NC_035081.1	55693687	.	A	T	.	.	MAF_USDA=50.0
NC_035081.1	55693690	.	T	A	.	.	MAF_USDA=28.824
NC_035081.1	55693691	.	G	T	.	.	MAF_USDA=4.098
NC_035081.1	55693693	.	T	G	.	.	MAF_USDA=4.918
NC_035081.1	55693711	.	G	A	.	.	MAF_USDA=1.639
NC_035081.1	55693718	.	A	G	.	.	MAF_INRAE=39.241;MAF_USDA=48.824
NC_035081.1	55693749	.	C	T	.	.	MAF_INRAE=20.833
NC_035081.1	55693759	.	T	C	.	.	MAF_USDA=3.279
NC_035081.1	55693876	.	C	A	.	.	MAF_INRAE=15.789;MAF_USDA=4.098
NC_035081.1	55693891	.	T	C	.	.	MAF_INRAE=20.886;MAF_USDA=44.118
NC_035081.1	55693914	.	T	A	.	.	MAF_INRAE=20.253;MAF_USDA=44.118
NC_035081.1	55693927	.	A	G	.	.	MAF_INRAE=4.167;MAF_USDA=1.639
NC_035081.1	55693991	.	G	A	.	.	MAF_INRAE=21.667
NC_035081.1	55694027	.	A	C	.	.	MAF_INRAE=20.886;MAF_USDA=42.941
NC_035081.1	55694050	.	T	A	.	.	MAF_USDA=1.639
NC_035081.1	55694064	.	C	T	.	.	MAF_USDA=10.656
NC_035081.1	55694161	.	C	T	.	.	MAF_INRAE=21.667;MAF_USDA=2.941
NC_035081.1	55694189	.	G	T	.	.	MAF_INRAE=21.667;MAF_USDA=2.941
NC_035081.1	55694210	.	T	G	.	.	MAF_INRAE=22.785;MAF_USDA=18.824
NC_035081.1	55694217	.	C	G	.	.	MAF_INRAE=7.595;MAF_USDA=9.016
NC_035081.1	55694235	.	T	G	.	.	MAF_INRAE=20.253;MAF_USDA=43.529
NC_035081.1	55694239	.	T	C	.	.	MAF_USDA=4.918
NC_035081.1	55694279	.	C	T	.	.	MAF_USDA=4.098
NC_035081.1	55694333	.	C	T	.	.	MAF_INRAE=4.167;MAF_USDA=2.459
NC_035081.1	55694353	.	G	A	.	.	MAF_INRAE=10.127;MAF_USDA=40.0
NC_035081.1	55694366	.	G	A	.	.	MAF_INRAE=22.785;MAF_USDA=18.824
NC_035081.1	55694421	.	C	T	.	.	MAF_USDA=31.25
NC_035081.1	55694480	.	T	C	.	.	MAF_USDA=3.279
NC_035081.1	55694519	.	T	C	.	.	MAF_USDA=4.098
NC_035081.1	55694554	.	T	C	.	.	MAF_USDA=4.098
NC_035081.1	55694578	.	C	T	.	.	MAF_USDA=2.459
NC_035081.1	55694607	.	G	A	.	.	MAF_INRAE=7.595;MAF_USDA=9.016
NC_035081.1	55694746	.	A	C	.	.	MAF_INRAE=20.253;MAF_USDA=44.118
NC_035081.1	55694754	.	A	C	.	.	MAF_INRAE=20.253;MAF_USDA=44.118
NC_035081.1	55694771	.	T	G	.	.	MAF_INRAE=20.253;MAF_USDA=44.706
NC_035081.1	55694815	.	A	T	.	.	MAF_INRAE=8.333
NC_035081.1	55694984	.	G	A	.	.	MAF_INRAE=13.291;MAF_USDA=8.824
NC_035081.1	55694994	.	G	A	.	.	MAF_INRAE=39.241;MAF_USDA=39.583
NC_035081.1	55695012	.	G	A	.	.	MAF_USDA=2.459
NC_035081.1	55695037	.	G	A	.	.	MAF_USDA=1.639
NC_035081.1	55695105	.	C	A	.	.	MAF_INRAE=13.333;MAF_USDA=2.083
NC_035081.1	55695375	.	C	T	.	.	MAF_INRAE=25.0;MAF_USDA=2.459
NC_035081.1	55695494	.	G	A	.	.	MAF_USDA=1.639
NC_035081.1	55695625	.	G	A	.	.	MAF_INRAE=15.789
NC_035081.1	55695655	.	A	C	.	.	MAF_INRAE=39.241;MAF_USDA=48.824
NC_035081.1	55695707	.	T	C	.	.	MAF_INRAE=13.333;MAF_USDA=2.083
NC_035081.1	55695781	.	G	A	.	.	MAF_INRAE=4.167;MAF_USDA=1.639
NC_035081.1	55695801	.	C	T	.	.	MAF_USDA=4.098
NC_035081.1	55695828	.	T	A	.	.	MAF_INRAE=25.0;MAF_USDA=6.557
NC_035081.1	55695837	.	T	A	.	.	MAF_INRAE=37.975;MAF_USDA=29.412
NC_035081.1	55695890	.	C	T	.	.	MAF_INRAE=20.253;MAF_USDA=42.941
NC_035081.1	55695930	.	C	T	.	.	MAF_USDA=3.529
NC_035081.1	55696031	.	C	T	.	.	MAF_INRAE=21.667;MAF_USDA=3.529
NC_035081.1	55696054	.	A	G	.	.	MAF_INRAE=22.785;MAF_USDA=18.824
NC_035081.1	55696115	.	C	A	.	.	MAF_INRAE=21.519;MAF_USDA=43.529
NC_035081.1	55696118	.	T	G	.	.	MAF_USDA=3.279
NC_035081.1	55696229	.	G	T	.	.	MAF_INRAE=15.789
NC_035081.1	55696267	.	C	T	.	.	MAF_INRAE=21.667;MAF_USDA=2.941
NC_035081.1	55696314	.	G	T	.	.	MAF_INRAE=29.114;MAF_USDA=23.529
NC_035081.1	55696434	.	G	T	.	.	MAF_INRAE=15.789;MAF_USDA=5.0
NC_035081.1	55696435	.	G	T	.	.	MAF_INRAE=4.167
NC_035081.1	55696488	.	C	T	.	.	MAF_USDA=27.059
NC_035081.1	55696528	.	T	G	.	.	MAF_INRAE=39.241;MAF_USDA=48.235
NC_035081.1	55696569	.	T	C	.	.	MAF_INRAE=20.253;MAF_USDA=44.118
NC_035081.1	55696653	.	G	A	.	.	MAF_USDA=3.279
NC_035081.1	55696693	.	T	C	.	.	MAF_USDA=3.279
NC_035081.1	55696787	.	C	T	.	.	MAF_USDA=1.639
NC_035081.1	55696790	.	C	T	.	.	MAF_USDA=2.459
NC_035081.1	55696857	.	G	T	.	.	MAF_INRAE=13.291;MAF_USDA=9.412
NC_035081.1	55696891	.	G	A	.	.	MAF_USDA=3.279
NC_035081.1	55696971	.	G	T	.	.	MAF_USDA=2.459
NC_035081.1	55696972	.	G	A	.	.	MAF_USDA=2.459
NC_035081.1	55697006	.	T	C	.	.	MAF_INRAE=20.253;MAF_USDA=44.118
NC_035081.1	55697126	.	A	T	.	.	MAF_INRAE=20.253;MAF_USDA=44.706
NC_035081.1	55697174	.	A	G	.	.	MAF_USDA=2.459
NC_035081.1	55697189	.	A	G	.	.	MAF_USDA=2.459
NC_035081.1	55697190	.	G	A	.	.	MAF_USDA=2.459
NC_035081.1	55697216	.	T	C	.	.	MAF_INRAE=13.291;MAF_USDA=9.412
NC_035081.1	55697218	.	T	C	.	.	MAF_INRAE=4.167
NC_035081.1	55697219	.	T	A	.	.	MAF_INRAE=25.833
NC_035081.1	55697228	.	C	T	.	.	MAF_INRAE=21.667;MAF_USDA=2.941
NC_035081.1	55697238	.	T	A	.	.	MAF_USDA=3.279
NC_035081.1	55697244	.	G	T	.	.	MAF_INRAE=20.253;MAF_USDA=43.529
NC_035081.1	55697283	.	C	T	.	.	MAF_INRAE=21.667
NC_035081.1	55697309	.	G	T	.	.	MAF_INRAE=15.789;MAF_USDA=4.918
NC_035081.1	55697452	.	A	T	.	.	MAF_USDA=3.279
NC_035081.1	55697472	.	G	A	.	.	MAF_INRAE=19.62;MAF_USDA=42.353
NC_035081.1	55697475	.	G	T	.	.	MAF_INRAE=7.5
NC_035081.1	55697541	.	T	C	.	.	MAF_INRAE=20.886;MAF_USDA=44.706
NC_035081.1	55697648	.	C	T	.	.	MAF_INRAE=13.333;MAF_USDA=4.118
NC_035081.1	55697708	.	G	A	.	.	MAF_USDA=3.279
NC_035081.1	55697720	.	A	C	.	.	MAF_INRAE=20.833
NC_035081.1	55697750	.	G	A	.	.	MAF_INRAE=39.241;MAF_USDA=48.824
NC_035081.1	55697767	.	G	A	.	.	MAF_INRAE=20.253;MAF_USDA=43.529
NC_035081.1	55698017	.	T	C	.	.	MAF_INRAE=20.886;MAF_USDA=42.941
NC_035081.1	55698148	.	C	A	.	.	MAF_INRAE=25.0;MAF_USDA=6.557
NC_035081.1	55698183	.	C	T	.	.	MAF_INRAE=20.886;MAF_USDA=42.353
NC_035081.1	55698190	.	T	G	.	.	MAF_USDA=6.25
NC_035081.1	55698341	.	A	C	.	.	MAF_INRAE=15.789;MAF_USDA=2.459
NC_035081.1	55698356	.	G	T	.	.	MAF_INRAE=22.152;MAF_USDA=18.824
NC_035081.1	55698409	.	A	G	.	.	MAF_USDA=2.459
NC_035081.1	55698442	.	T	C	.	.	MAF_USDA=4.918
NC_035081.1	55698456	.	T	C	.	.	MAF_INRAE=13.924;MAF_USDA=36.471
NC_035081.1	55698543	.	A	C	.	.	MAF_INRAE=37.342;MAF_USDA=29.412
NC_035081.1	55698590	.	A	G	.	.	MAF_INRAE=20.886;MAF_USDA=42.941
NC_035081.1	55698592	.	A	T	.	.	MAF_INRAE=22.5;MAF_USDA=42.941
NC_035081.1	55698601	.	A	G	.	.	MAF_INRAE=9.167;MAF_USDA=5.738
NC_035081.1	55698752	.	C	G	.	.	MAF_INRAE=28.481;MAF_USDA=19.412
NC_035081.1	55698824	.	C	T	.	.	MAF_USDA=5.833
NC_035081.1	55698899	.	A	G	.	.	MAF_INRAE=15.789;MAF_USDA=48.214
NC_035081.1	55698974	.	T	C	.	.	MAF_INRAE=21.519;MAF_USDA=43.529
NC_035081.1	55699034	.	T	C	.	.	MAF_USDA=2.459
NC_035081.1	55699048	.	A	G	.	.	MAF_INRAE=22.152;MAF_USDA=44.706
NC_035081.1	55699102	.	C	T	.	.	MAF_INRAE=35.443;MAF_USDA=48.235
NC_035081.1	55699135	.	C	T	.	.	MAF_INRAE=15.789;MAF_USDA=2.459
NC_035081.1	55699211	.	T	C	.	.	MAF_INRAE=20.253;MAF_USDA=42.353
NC_035081.1	55699239	.	G	T	.	.	MAF_INRAE=13.333;MAF_USDA=4.706
NC_035081.1	55699264	.	T	G	.	.	MAF_INRAE=37.342;MAF_USDA=28.824
NC_035081.1	55699266	.	T	A	.	.	MAF_INRAE=29.167;MAF_USDA=28.824
NC_035081.1	55699299	.	T	A	.	.	MAF_USDA=4.918
NC_035081.1	55699303	.	T	A	.	.	MAF_INRAE=25.0;MAF_USDA=3.279
NC_035081.1	55699308	.	T	C	.	.	MAF_INRAE=22.785;MAF_USDA=18.235
NC_035081.1	55699339	.	C	A	.	.	MAF_USDA=4.098
NC_035081.1	55699386	.	C	A	.	.	MAF_USDA=5.738
NC_035081.1	55699387	.	C	A	.	.	MAF_USDA=5.738
NC_035081.1	55699392	.	C	G	.	.	MAF_USDA=5.738
NC_035081.1	55699402	.	C	T	.	.	MAF_INRAE=22.785;MAF_USDA=19.672
NC_035081.1	55699476	.	T	C	.	.	MAF_USDA=29.167
NC_035081.1	55699553	.	G	A	.	.	MAF_INRAE=37.975;MAF_USDA=29.412
NC_035081.1	55699635	.	C	T	.	.	MAF_USDA=2.459
NC_035081.1	55699677	.	G	T	.	.	MAF_INRAE=22.785;MAF_USDA=18.824
NC_035081.1	55699695	.	C	T	.	.	MAF_INRAE=20.833
NC_035081.1	55699702	.	T	C	.	.	MAF_INRAE=20.253;MAF_USDA=42.941
NC_035081.1	55699727	.	A	C	.	.	MAF_USDA=3.279
NC_035081.1	55699729	.	C	T	.	.	MAF_INRAE=13.291;MAF_USDA=8.824
NC_035081.1	55699792	.	G	T	.	.	MAF_USDA=29.167
NC_035081.1	55699811	.	G	A	.	.	MAF_USDA=1.639
NC_035081.1	55699862	.	A	C	.	.	MAF_INRAE=37.975;MAF_USDA=41.667
NC_035081.1	55699869	.	G	C	.	.	MAF_USDA=41.667
NC_035081.1	55699870	.	G	T	.	.	MAF_INRAE=30.0;MAF_USDA=39.583
NC_035081.1	55699894	.	C	T	.	.	MAF_USDA=3.279
NC_035081.1	55699895	.	G	A	.	.	MAF_USDA=3.279
NC_035081.1	55699916	.	G	A	.	.	MAF_INRAE=8.333;MAF_USDA=4.098
NC_035081.1	55700101	.	A	C	.	.	MAF_INRAE=20.833
NC_035081.1	55700103	.	G	A	.	.	MAF_INRAE=20.833
NC_035081.1	55700110	.	A	G	.	.	MAF_INRAE=17.089;MAF_USDA=9.412
NC_035081.1	55700123	.	G	T	.	.	MAF_INRAE=24.167;MAF_USDA=6.557
NC_035081.1	55700127	.	T	G	.	.	MAF_USDA=2.459
NC_035081.1	55700160	.	G	A	.	.	MAF_USDA=39.583
NC_035081.1	55700161	.	G	A	.	.	MAF_INRAE=28.333;MAF_USDA=41.667
NC_035081.1	55700208	.	G	T	.	.	MAF_INRAE=22.785;MAF_USDA=21.765
NC_035081.1	55700221	.	T	C	.	.	MAF_INRAE=20.886;MAF_USDA=42.353
NC_035081.1	55700290	.	C	T	.	.	MAF_INRAE=17.089;MAF_USDA=10.588
NC_035081.1	55700376	.	T	G	.	.	MAF_USDA=2.459
NC_035081.1	55700390	.	T	G	.	.	MAF_INRAE=20.253;MAF_USDA=43.529
NC_035081.1	55700391	.	T	C	.	.	MAF_INRAE=21.667;MAF_USDA=43.529
NC_035081.1	55700392	.	A	C	.	.	MAF_INRAE=13.333;MAF_USDA=40.588
NC_035081.1	55700414	.	G	C	.	.	MAF_INRAE=8.333;MAF_USDA=4.098
NC_035081.1	55700470	.	G	A	.	.	MAF_USDA=3.279
NC_035081.1	55700472	.	G	A	.	.	MAF_USDA=1.639
NC_035081.1	55700505	.	A	T	.	.	MAF_INRAE=21.053;MAF_USDA=18.824
NC_035081.1	55700510	.	A	C	.	.	MAF_INRAE=5.263;MAF_USDA=9.412
NC_035081.1	55700651	.	C	G	.	.	MAF_USDA=2.459
NC_035081.1	55700667	.	G	T	.	.	MAF_USDA=2.459
NC_035081.1	55700727	.	G	A	.	.	MAF_INRAE=14.167;MAF_USDA=34.706
NC_035081.1	55700756	.	G	C	.	.	MAF_INRAE=14.167;MAF_USDA=34.706
NC_035081.1	55700762	.	C	A	.	.	MAF_INRAE=22.785;MAF_USDA=18.824
NC_035081.1	55700831	.	C	T	.	.	MAF_INRAE=13.291;MAF_USDA=9.412
NC_035081.1	55700838	.	G	A	.	.	MAF_INRAE=17.5;MAF_USDA=1.639
NC_035081.1	55700878	.	C	T	.	.	MAF_INRAE=24.051;MAF_USDA=20.833
NC_035081.1	55700924	.	T	C	.	.	MAF_INRAE=17.5
NC_035081.1	55700951	.	C	A	.	.	MAF_USDA=1.639
NC_035081.1	55701003	.	A	G	.	.	MAF_USDA=11.475
NC_035081.1	55701070	.	T	C	.	.	MAF_USDA=1.639
NC_035081.1	55701105	.	C	G	.	.	MAF_USDA=1.639
NC_035081.1	55701249	.	C	T	.	.	MAF_USDA=3.279
NC_035081.1	55701258	.	C	A	.	.	MAF_INRAE=21.053;MAF_USDA=21.765
NC_035081.1	55701335	.	C	T	.	.	MAF_USDA=3.279
NC_035081.1	55701355	.	C	G	.	.	MAF_USDA=3.279
NC_035081.1	55701390	.	A	C	.	.	MAF_INRAE=37.975;MAF_USDA=30.588
NC_035081.1	55701410	.	C	A	.	.	MAF_INRAE=43.671;MAF_USDA=35.882
NC_035081.1	55701418	.	C	A	.	.	MAF_INRAE=22.785;MAF_USDA=18.824
NC_035081.1	55701456	.	T	C	.	.	MAF_INRAE=13.333;MAF_USDA=30.588
NC_035081.1	55701492	.	G	A	.	.	MAF_INRAE=9.494;MAF_USDA=13.934
NC_035081.1	55701589	.	A	C	.	.	MAF_INRAE=37.975;MAF_USDA=33.333
NC_035081.1	55701610	.	T	C	.	.	MAF_USDA=12.941
NC_035081.1	55701642	.	G	A	.	.	MAF_USDA=4.918
NC_035081.1	55701664	.	C	A	.	.	MAF_INRAE=13.924;MAF_USDA=46.471
NC_035081.1	55701670	.	A	T	.	.	MAF_INRAE=12.5;MAF_USDA=3.279
NC_035081.1	55701755	.	G	T	.	.	MAF_INRAE=13.291;MAF_USDA=15.882
NC_035081.1	55701860	.	T	G	.	.	MAF_INRAE=20.886;MAF_USDA=45.294
NC_035081.1	55701878	.	T	A	.	.	MAF_USDA=3.279
NC_035081.1	55701934	.	T	C	.	.	MAF_INRAE=20.833
NC_035081.1	55701940	.	C	T	.	.	MAF_USDA=29.167
NC_035081.1	55701979	.	T	G	.	.	MAF_USDA=22.353
NC_035081.1	55701999	.	G	A	.	.	MAF_INRAE=15.789
NC_035081.1	55702008	.	C	A	.	.	MAF_INRAE=15.789
NC_035081.1	55702125	.	G	A	.	.	MAF_INRAE=39.241;MAF_USDA=15.909
NC_035081.1	55702148	.	G	A	.	.	MAF_INRAE=39.241;MAF_USDA=15.909
NC_035081.1	55702213	.	C	A	.	.	MAF_USDA=3.333
NC_035081.1	55702251	.	C	A	.	.	MAF_INRAE=7.5
NC_035081.1	55702272	.	A	T	.	.	MAF_INRAE=24.167
NC_035081.1	55702366	.	A	G	.	.	MAF_INRAE=40.506;MAF_USDA=48.824
NC_035081.1	55702395	.	C	A	.	.	MAF_INRAE=8.333
NC_035081.1	55702483	.	T	C	.	.	MAF_USDA=3.279
NC_035081.1	55702536	.	A	G	.	.	MAF_USDA=2.459
NC_035081.1	55702547	.	G	A	.	.	MAF_USDA=2.459
NC_035081.1	55702556	.	C	A	.	.	MAF_USDA=3.279
NC_035081.1	55702564	.	T	C	.	.	MAF_USDA=3.279
NC_035081.1	55702582	.	C	T	.	.	MAF_USDA=3.279
NC_035081.1	55702591	.	T	A	.	.	MAF_INRAE=7.595;MAF_USDA=6.25
NC_035081.1	55702620	.	T	C	.	.	MAF_USDA=3.279
NC_035081.1	55702633	.	T	A	.	.	MAF_INRAE=25.0
NC_035081.1	55702640	.	A	G	.	.	MAF_INRAE=25.0
NC_035081.1	55702928	.	C	A	.	.	MAF_USDA=35.417
NC_035081.1	55704978	.	C	T	.	.	MAF_INRAE=39.241;MAF_USDA=47.647
NC_035081.1	55704979	.	A	T	.	.	MAF_USDA=2.459
NC_035081.1	55704999	.	C	T	.	.	MAF_USDA=3.279
NC_035081.1	55705001	.	C	T	.	.	MAF_USDA=9.836
NC_035081.1	55705072	.	A	C	.	.	MAF_USDA=37.5
NC_035081.1	55705096	.	T	G	.	.	MAF_INRAE=38.608;MAF_USDA=37.5
NC_035081.1	55705112	.	T	A	.	.	MAF_USDA=2.5
NC_035081.1	55705206	.	G	A	.	.	MAF_USDA=37.5
NC_035081.1	55705209	.	T	A	.	.	MAF_USDA=37.5
NC_035081.1	55705210	.	A	C	.	.	MAF_USDA=37.5
NC_035081.1	55705227	.	G	A	.	.	MAF_INRAE=24.167
NC_035081.1	55705299	.	A	G	.	.	MAF_USDA=2.542
NC_035081.1	55705343	.	G	T	.	.	MAF_USDA=4.167
NC_035081.1	55705348	.	G	T	.	.	MAF_USDA=3.333
NC_035081.1	55705400	.	T	C	.	.	MAF_USDA=1.639
NC_035081.1	55705527	.	G	T	.	.	MAF_USDA=1.639
NC_035081.1	55705566	.	C	T	.	.	MAF_INRAE=39.241;MAF_USDA=48.235
NC_035081.1	55705646	.	T	A	.	.	MAF_INRAE=30.38;MAF_USDA=13.529
NC_035081.1	55705680	.	C	G	.	.	MAF_INRAE=4.167
NC_035081.1	55705842	.	G	A	.	.	MAF_USDA=3.279
NC_035081.1	55705843	.	T	A	.	.	MAF_USDA=2.459
NC_035081.1	55705997	.	G	T	.	.	MAF_INRAE=25.0
NC_035081.1	55706007	.	T	A	.	.	MAF_INRAE=6.962;MAF_USDA=2.459
NC_035081.1	55706017	.	G	C	.	.	MAF_INRAE=6.962;MAF_USDA=2.459
NC_035081.1	55706022	.	T	C	.	.	MAF_INRAE=20.833
NC_035081.1	55706024	.	G	A	.	.	MAF_INRAE=6.962;MAF_USDA=2.459
NC_035081.1	55706107	.	T	C	.	.	MAF_INRAE=20.253;MAF_USDA=44.118
NC_035081.1	55706138	.	G	C	.	.	MAF_USDA=1.639
NC_035081.1	55706245	.	A	G	.	.	MAF_USDA=25.0
NC_035081.1	55706391	.	G	A	.	.	MAF_USDA=3.529
NC_035081.1	55706541	.	G	A	.	.	MAF_INRAE=20.833
NC_035081.1	55706553	.	T	A	.	.	MAF_INRAE=7.595;MAF_USDA=7.5
NC_035081.1	55706575	.	T	C	.	.	MAF_INRAE=13.333;MAF_USDA=4.167
NC_035081.1	55706576	.	C	T	.	.	MAF_INRAE=13.333;MAF_USDA=4.167
NC_035081.1	55706615	.	G	T	.	.	MAF_INRAE=39.873;MAF_USDA=49.405
NC_035081.1	55706657	.	C	A	.	.	MAF_INRAE=20.833
NC_035081.1	55706664	.	G	A	.	.	MAF_INRAE=39.241;MAF_USDA=49.405
NC_035081.1	55706864	.	C	T	.	.	MAF_USDA=29.167
NC_035081.1	55706894	.	G	A	.	.	MAF_INRAE=39.873;MAF_USDA=48.824
NC_035081.1	55706950	.	A	G	.	.	MAF_INRAE=20.253;MAF_USDA=46.471
NC_035081.1	55706991	.	C	A	.	.	MAF_USDA=3.279
NC_035081.1	55706997	.	T	A	.	.	MAF_INRAE=37.975;MAF_USDA=29.412
NC_035081.1	55706998	.	A	G	.	.	MAF_USDA=29.167
NC_035081.1	55707017	.	T	C	.	.	MAF_INRAE=4.167;MAF_USDA=3.279
NC_035081.1	55707022	.	G	A	.	.	MAF_INRAE=39.241;MAF_USDA=48.824
NC_035081.1	55707033	.	C	G	.	.	MAF_INRAE=39.241;MAF_USDA=48.824
NC_035081.1	55707048	.	A	G	.	.	MAF_USDA=3.279
NC_035081.1	55707052	.	T	G	.	.	MAF_USDA=9.016
NC_035081.1	55707171	.	T	G	.	.	MAF_INRAE=20.886;MAF_USDA=13.69
NC_035081.1	55707184	.	G	A	.	.	MAF_INRAE=12.5;MAF_USDA=16.667
NC_035081.1	55707243	.	T	A	.	.	MAF_INRAE=20.833
NC_035081.1	55707271	.	A	G	.	.	MAF_INRAE=20.833
NC_035081.1	55707303	.	C	T	.	.	MAF_USDA=4.098
NC_035081.1	55707333	.	A	T	.	.	MAF_INRAE=15.789;MAF_USDA=16.393
NC_035081.1	55707376	.	A	G	.	.	MAF_INRAE=13.333;MAF_USDA=4.118
NC_035081.1	55707504	.	T	G	.	.	MAF_INRAE=44.304;MAF_USDA=28.824
NC_035081.1	55707534	.	T	G	.	.	MAF_INRAE=36.076;MAF_USDA=46.471
NC_035081.1	55707539	.	C	A	.	.	MAF_INRAE=15.789
NC_035081.1	55707565	.	T	C	.	.	MAF_INRAE=20.253;MAF_USDA=47.647
NC_035081.1	55707640	.	T	G	.	.	MAF_USDA=2.459
NC_035081.1	55707672	.	A	G	.	.	MAF_INRAE=4.167;MAF_USDA=3.279
NC_035081.1	55707730	.	G	T	.	.	MAF_INRAE=13.924;MAF_USDA=16.471
NC_035081.1	55707765	.	C	A	.	.	MAF_INRAE=39.241;MAF_USDA=48.824
NC_035081.1	55707786	.	T	C	.	.	MAF_INRAE=12.5
NC_035081.1	55707826	.	G	T	.	.	MAF_INRAE=39.241;MAF_USDA=50.0
NC_035081.1	55707829	.	T	A	.	.	MAF_INRAE=46.667;MAF_USDA=49.412
NC_035081.1	55708006	.	C	A	.	.	MAF_USDA=2.459
NC_035081.1	55708078	.	G	A	.	.	MAF_USDA=3.279
NC_035081.1	55708129	.	G	A	.	.	MAF_USDA=2.353
NC_035081.1	55708161	.	T	G	.	.	MAF_INRAE=20.886;MAF_USDA=46.471
NC_035081.1	55708206	.	T	G	.	.	MAF_INRAE=4.167;MAF_USDA=3.279
NC_035081.1	55708271	.	G	T	.	.	MAF_INRAE=39.241;MAF_USDA=48.824
NC_035081.1	55708316	.	T	C	.	.	MAF_INRAE=4.167
NC_035081.1	55708427	.	T	C	.	.	MAF_USDA=29.167
NC_035081.1	55708448	.	G	A	.	.	MAF_USDA=1.639
NC_035081.1	55708465	.	T	A	.	.	MAF_USDA=20.0
NC_035081.1	55708563	.	A	C	.	.	MAF_USDA=16.667
NC_035081.1	55708653	.	G	A	.	.	MAF_INRAE=19.167
NC_035081.1	55708745	.	C	T	.	.	MAF_INRAE=4.167
NC_035081.1	55708806	.	A	T	.	.	MAF_INRAE=39.241;MAF_USDA=49.412
NC_035081.1	55708849	.	G	A	.	.	MAF_INRAE=20.253;MAF_USDA=45.882
NC_035081.1	55708862	.	C	T	.	.	MAF_INRAE=39.241;MAF_USDA=50.0
NC_035081.1	55708884	.	C	T	.	.	MAF_INRAE=20.253;MAF_USDA=45.882
NC_035081.1	55708885	.	T	G	.	.	MAF_INRAE=21.667;MAF_USDA=45.294
NC_035081.1	55708915	.	G	A	.	.	MAF_INRAE=20.833
NC_035081.1	55708990	.	A	T	.	.	MAF_USDA=2.459
NC_035081.1	55709072	.	G	T	.	.	MAF_USDA=1.639
NC_035081.1	55709213	.	G	A	.	.	MAF_USDA=1.639
NC_035081.1	55709220	.	A	T	.	.	MAF_INRAE=20.833
NC_035081.1	55709303	.	T	G	.	.	MAF_INRAE=20.253;MAF_USDA=45.294
NC_035081.1	55709336	.	A	C	.	.	MAF_INRAE=6.329
NC_035081.1	55709337	.	G	A	.	.	MAF_INRAE=21.667;MAF_USDA=45.294
NC_035081.1	55709349	.	A	C	.	.	MAF_USDA=1.639
NC_035081.1	55709353	.	G	A	.	.	MAF_USDA=1.639
NC_035081.1	55709372	.	T	C	.	.	MAF_USDA=1.639
NC_035081.1	55709394	.	C	T	.	.	MAF_USDA=1.639
NC_035081.1	55709438	.	G	A	.	.	MAF_INRAE=4.167;MAF_USDA=3.333
NC_035081.1	55709475	.	G	T	.	.	MAF_INRAE=4.167;MAF_USDA=3.333
NC_035081.1	55709485	.	T	A	.	.	MAF_INRAE=20.253;MAF_USDA=46.429
NC_035081.1	55709495	.	C	T	.	.	MAF_INRAE=4.167;MAF_USDA=3.333
NC_035081.1	55709549	.	C	T	.	.	MAF_USDA=2.459
NC_035081.1	55709635	.	C	T	.	.	MAF_INRAE=38.608;MAF_USDA=30.588
NC_035081.1	55709720	.	C	A	.	.	MAF_USDA=3.279
NC_035081.1	55709762	.	G	A	.	.	MAF_INRAE=38.608;MAF_USDA=49.412
NC_035081.1	55709817	.	T	C	.	.	MAF_INRAE=22.785;MAF_USDA=18.824
NC_035081.1	55710032	.	T	A	.	.	MAF_USDA=2.459
NC_035081.1	55710072	.	C	T	.	.	MAF_INRAE=39.873;MAF_USDA=48.235
NC_035081.1	55710159	.	A	T	.	.	MAF_INRAE=17.089;MAF_USDA=49.412
NC_035081.1	55710217	.	C	G	.	.	MAF_USDA=3.279
NC_035081.1	55710227	.	C	A	.	.	MAF_USDA=13.934
NC_035081.1	55710300	.	A	G	.	.	MAF_INRAE=20.833
NC_035081.1	55710306	.	G	T	.	.	MAF_USDA=2.459
NC_035081.1	55710356	.	T	G	.	.	MAF_USDA=3.279
NC_035081.1	55710358	.	G	T	.	.	MAF_INRAE=39.873;MAF_USDA=49.412
NC_035081.1	55710374	.	T	G	.	.	MAF_USDA=2.459
NC_035081.1	55710386	.	G	A	.	.	MAF_INRAE=4.167;MAF_USDA=2.459
NC_035081.1	55710462	.	T	G	.	.	MAF_INRAE=17.089;MAF_USDA=9.412
NC_035081.1	55710520	.	T	C	.	.	MAF_INRAE=13.924;MAF_USDA=27.059
NC_035081.1	55710598	.	G	T	.	.	MAF_USDA=8.824
NC_035081.1	55710718	.	A	C	.	.	MAF_USDA=1.639
NC_035081.1	55710723	.	C	A	.	.	MAF_INRAE=4.167;MAF_USDA=3.279
NC_035081.1	55710724	.	A	T	.	.	MAF_USDA=3.279
NC_035081.1	55710751	.	G	A	.	.	MAF_INRAE=39.241;MAF_USDA=49.412
NC_035081.1	55710768	.	T	C	.	.	MAF_USDA=3.333
NC_035081.1	55710813	.	A	G	.	.	MAF_INRAE=19.167
NC_035081.1	55710852	.	G	A	.	.	MAF_USDA=2.542
NC_035081.1	55710883	.	C	T	.	.	MAF_INRAE=20.833
NC_035081.1	55710917	.	G	T	.	.	MAF_INRAE=40.506;MAF_USDA=47.619
NC_035081.1	55710919	.	A	G	.	.	MAF_INRAE=48.333;MAF_USDA=47.619
NC_035081.1	55710943	.	C	T	.	.	MAF_USDA=2.5
NC_035081.1	55711013	.	G	A	.	.	MAF_INRAE=38.608;MAF_USDA=27.976
NC_035081.1	55711076	.	G	T	.	.	MAF_USDA=11.667
NC_035081.1	55711086	.	G	A	.	.	MAF_USDA=2.5
NC_035081.1	55711129	.	C	T	.	.	MAF_USDA=11.31
NC_035081.1	55711130	.	G	A	.	.	MAF_USDA=2.5
NC_035081.1	55711138	.	A	G	.	.	MAF_USDA=3.279
NC_035081.1	55711139	.	A	C	.	.	MAF_USDA=12.295
NC_035081.1	55711145	.	C	T	.	.	MAF_INRAE=19.62;MAF_USDA=13.529
NC_035081.1	55711146	.	C	T	.	.	MAF_USDA=11.176
NC_035081.1	55711149	.	C	T	.	.	MAF_INRAE=23.333;MAF_USDA=17.647
NC_035081.1	55711152	.	G	A	.	.	MAF_INRAE=29.747;MAF_USDA=9.412
NC_035081.1	55711170	.	C	T	.	.	MAF_USDA=2.459
NC_035081.1	55711181	.	A	G	.	.	MAF_USDA=8.197
NC_035081.1	55711184	.	A	G	.	.	MAF_INRAE=13.333;MAF_USDA=23.529
NC_035081.1	55711185	.	C	A	.	.	MAF_USDA=9.836
NC_035081.1	55711195	.	C	T	.	.	MAF_USDA=8.824
NC_035081.1	55711252	.	G	A	.	.	MAF_USDA=1.639
NC_035081.1	55711307	.	C	T	.	.	MAF_INRAE=5.0;MAF_USDA=3.279
NC_035081.1	55711332	.	G	A	.	.	MAF_INRAE=37.975;MAF_USDA=47.59
NC_035081.1	55711348	.	G	A	.	.	MAF_USDA=3.279
NC_035081.1	55711356	.	G	T	.	.	MAF_USDA=2.459
NC_035081.1	55711444	.	A	T	.	.	MAF_INRAE=39.873;MAF_USDA=45.238
NC_035081.1	55711446	.	G	A	.	.	MAF_USDA=1.639
NC_035081.1	55711497	.	C	T	.	.	MAF_USDA=3.279
NC_035081.1	55711539	.	C	A	.	.	MAF_USDA=1.639
NC_035081.1	55711542	.	A	G	.	.	MAF_USDA=2.459
NC_035081.1	55711579	.	C	T	.	.	MAF_USDA=3.279
NC_035081.1	55711670	.	G	A	.	.	MAF_INRAE=21.053;MAF_USDA=18.235
NC_035081.1	55711685	.	G	A	.	.	MAF_INRAE=15.789;MAF_USDA=49.412
NC_035081.1	55711721	.	C	G	.	.	MAF_USDA=10.588
NC_035081.1	55711786	.	C	T	.	.	MAF_USDA=2.459
NC_035081.1	55711787	.	G	A	.	.	MAF_INRAE=36.842;MAF_USDA=30.0
NC_035081.1	55711825	.	T	C	.	.	MAF_INRAE=15.789;MAF_USDA=47.059
NC_035081.1	55711827	.	C	T	.	.	MAF_USDA=29.167
NC_035081.1	55711842	.	A	T	.	.	MAF_INRAE=15.789
NC_035081.1	55711937	.	G	A	.	.	MAF_USDA=2.459
NC_035081.1	55712010	.	A	T	.	.	MAF_USDA=4.098
NC_035081.1	55712020	.	G	A	.	.	MAF_USDA=1.639
NC_035081.1	55712086	.	G	T	.	.	MAF_USDA=1.639
NC_035081.1	55712131	.	G	A	.	.	MAF_INRAE=15.789;MAF_USDA=48.824
NC_035081.1	55712182	.	C	T	.	.	MAF_USDA=1.639
NC_035081.1	55712272	.	G	T	.	.	MAF_USDA=6.25
NC_035081.1	55712322	.	G	C	.	.	MAF_USDA=8.824
NC_035081.1	55712411	.	C	T	.	.	MAF_USDA=1.639
NC_035081.1	55712492	.	C	T	.	.	MAF_INRAE=15.789;MAF_USDA=49.412
NC_035081.1	55712493	.	G	A	.	.	MAF_USDA=2.459
NC_035081.1	55712570	.	C	T	.	.	MAF_USDA=4.098
NC_035081.1	55712721	.	G	A	.	.	MAF_USDA=3.279
NC_035081.1	55712739	.	G	A	.	.	MAF_USDA=2.459
NC_035081.1	55712762	.	G	A	.	.	MAF_USDA=2.459
NC_035081.1	55712814	.	G	A	.	.	MAF_USDA=2.459
NC_035081.1	55712816	.	C	T	.	.	MAF_INRAE=15.789
NC_035081.1	55712832	.	G	A	.	.	MAF_USDA=3.279
NC_035081.1	55712861	.	C	T	.	.	MAF_USDA=2.459
NC_035081.1	55712924	.	G	T	.	.	MAF_USDA=3.279
NC_035081.1	55712976	.	G	A	.	.	MAF_INRAE=15.789
NC_035081.1	55712985	.	C	T	.	.	MAF_USDA=3.279
NC_035081.1	55713049	.	C	G	.	.	MAF_INRAE=15.789;MAF_USDA=46.471
NC_035081.1	55713050	.	A	G	.	.	MAF_USDA=46.471
NC_035081.1	55713084	.	T	G	.	.	MAF_USDA=6.25
NC_035081.1	55713172	.	C	T	.	.	MAF_USDA=3.279
NC_035081.1	55713182	.	T	C	.	.	MAF_USDA=2.459
NC_035081.1	55713188	.	C	A	.	.	MAF_USDA=6.25
NC_035081.1	55713196	.	C	T	.	.	MAF_USDA=4.098
NC_035081.1	55713227	.	A	G	.	.	MAF_INRAE=15.789;MAF_USDA=46.471
NC_035081.1	55713239	.	G	A	.	.	MAF_USDA=3.279
NC_035081.1	55713294	.	G	T	.	.	MAF_USDA=2.459
NC_035081.1	55713310	.	C	A	.	.	MAF_USDA=11.176
NC_035081.1	55713497	.	G	A	.	.	MAF_USDA=3.279
NC_035081.1	55713500	.	G	T	.	.	MAF_INRAE=15.789;MAF_USDA=46.471
NC_035081.1	55713539	.	G	A	.	.	MAF_USDA=4.918
NC_035081.1	55713586	.	G	A	.	.	MAF_USDA=2.353
NC_035081.1	55713630	.	C	A	.	.	MAF_USDA=3.279
NC_035081.1	55713823	.	C	T	.	.	MAF_USDA=1.639
NC_035081.1	55713982	.	G	T	.	.	MAF_INRAE=15.789;MAF_USDA=47.059
NC_035081.1	55714032	.	C	T	.	.	MAF_INRAE=15.789;MAF_USDA=43.529
NC_035081.1	55714067	.	G	A	.	.	MAF_INRAE=15.789;MAF_USDA=37.5
NC_035081.1	55714106	.	C	T	.	.	MAF_USDA=6.25
NC_035081.1	55714133	.	C	T	.	.	MAF_USDA=31.25
NC_035081.1	55714200	.	T	C	.	.	MAF_USDA=45.833
NC_035081.1	55714448	.	G	A	.	.	MAF_USDA=37.5
NC_035081.1	55714521	.	A	G	.	.	MAF_INRAE=21.053;MAF_USDA=17.647
NC_035081.1	55714595	.	G	C	.	.	MAF_INRAE=15.789
NC_035081.1	55714614	.	T	C	.	.	MAF_USDA=3.279
NC_035081.1	55714624	.	C	T	.	.	MAF_USDA=11.176
NC_035081.1	55714676	.	C	A	.	.	MAF_USDA=4.098
NC_035081.1	55714737	.	G	T	.	.	MAF_INRAE=5.263;MAF_USDA=6.25
NC_035081.1	55714882	.	G	T	.	.	MAF_USDA=1.667
NC_035081.1	55714884	.	C	G	.	.	MAF_INRAE=37.342;MAF_USDA=48.81
NC_035081.1	55714952	.	C	T	.	.	MAF_INRAE=17.089;MAF_USDA=9.412
NC_035081.1	55715014	.	T	A	.	.	MAF_INRAE=17.5
NC_035081.1	55715042	.	A	G	.	.	MAF_USDA=10.588
NC_035081.1	55715111	.	A	C	.	.	MAF_INRAE=15.789;MAF_USDA=30.328
NC_035081.1	55715112	.	A	C	.	.	MAF_USDA=2.459
NC_035081.1	55715182	.	T	A	.	.	MAF_USDA=2.459
NC_035081.1	55715192	.	T	C	.	.	MAF_INRAE=4.167
NC_035081.1	55715197	.	A	T	.	.	MAF_INRAE=20.886;MAF_USDA=44.706
NC_035081.1	55715218	.	T	G	.	.	MAF_INRAE=20.0
NC_035081.1	55715241	.	T	C	.	.	MAF_INRAE=22.152;MAF_USDA=45.882
NC_035081.1	55715245	.	A	G	.	.	MAF_USDA=3.279
NC_035081.1	55715277	.	A	C	.	.	MAF_INRAE=4.167
NC_035081.1	55715330	.	T	A	.	.	MAF_USDA=2.459
NC_035081.1	55715332	.	C	T	.	.	MAF_USDA=2.459
NC_035081.1	55715359	.	A	T	.	.	MAF_USDA=2.459
NC_035081.1	55715370	.	G	A	.	.	MAF_USDA=7.377
NC_035081.1	55716176	.	T	C	.	.	MAF_USDA=2.459
NC_035081.1	55716254	.	T	G	.	.	MAF_INRAE=4.167;MAF_USDA=2.459
NC_035081.1	55716268	.	G	C	.	.	MAF_INRAE=20.833
NC_035081.1	55716279	.	G	A	.	.	MAF_INRAE=4.167;MAF_USDA=2.459
NC_035081.1	55716292	.	T	C	.	.	MAF_INRAE=4.167
NC_035081.1	55716450	.	A	G	.	.	MAF_USDA=4.918
NC_035081.1	55716467	.	T	C	.	.	MAF_USDA=1.639
NC_035081.1	55716518	.	G	T	.	.	MAF_INRAE=15.789;MAF_USDA=48.824
NC_035081.1	55716602	.	C	T	.	.	MAF_INRAE=15.789
NC_035081.1	55716730	.	T	A	.	.	MAF_USDA=3.529
NC_035081.1	55716749	.	T	G	.	.	MAF_INRAE=20.833
NC_035081.1	55717002	.	G	T	.	.	MAF_USDA=4.098
NC_035081.1	55717049	.	G	C	.	.	MAF_INRAE=22.785;MAF_USDA=18.824
NC_035081.1	55717204	.	G	A	.	.	MAF_INRAE=4.167
NC_035081.1	55717248	.	G	T	.	.	MAF_INRAE=20.253;MAF_USDA=14.706
NC_035081.1	55717290	.	T	G	.	.	MAF_USDA=1.639
NC_035081.1	55717370	.	C	T	.	.	MAF_INRAE=20.833
NC_035081.1	55717433	.	A	T	.	.	MAF_INRAE=4.167
NC_035081.1	55717447	.	G	A	.	.	MAF_INRAE=4.167
NC_035081.1	55717498	.	T	C	.	.	MAF_USDA=10.588
NC_035081.1	55717605	.	T	G	.	.	MAF_INRAE=13.924;MAF_USDA=37.705
NC_035081.1	55717649	.	A	C	.	.	MAF_INRAE=13.291;MAF_USDA=10.0
NC_035081.1	55717694	.	G	A	.	.	MAF_USDA=2.459
NC_035081.1	55717746	.	C	T	.	.	MAF_USDA=2.459
NC_035081.1	55717821	.	T	G	.	.	MAF_INRAE=4.167;MAF_USDA=3.279
NC_035081.1	55717913	.	G	T	.	.	MAF_USDA=1.639
NC_035081.1	55718028	.	G	C	.	.	MAF_USDA=2.941
NC_035081.1	55718077	.	T	A	.	.	MAF_USDA=2.459
NC_035081.1	55718097	.	T	C	.	.	MAF_INRAE=7.5;MAF_USDA=7.377
NC_035081.1	55718145	.	C	T	.	.	MAF_INRAE=20.253;MAF_USDA=45.238
NC_035081.1	55718208	.	T	G	.	.	MAF_INRAE=21.667
NC_035081.1	55718233	.	A	T	.	.	MAF_USDA=1.639
NC_035081.1	55718332	.	C	A	.	.	MAF_INRAE=36.709;MAF_USDA=45.294
NC_035081.1	55718345	.	G	A	.	.	MAF_USDA=1.639
NC_035081.1	55718527	.	G	T	.	.	MAF_INRAE=4.167
NC_035081.1	55718636	.	T	C	.	.	MAF_INRAE=22.785;MAF_USDA=6.557
NC_035081.1	55718825	.	T	G	.	.	MAF_INRAE=17.089;MAF_USDA=7.059
NC_035081.1	55718843	.	G	A	.	.	MAF_INRAE=20.833
NC_035081.1	55718845	.	G	C	.	.	MAF_INRAE=20.833
NC_035081.1	55718976	.	G	T	.	.	MAF_INRAE=19.62
NC_035081.1	55719072	.	G	C	.	.	MAF_INRAE=22.785;MAF_USDA=18.235
NC_035081.1	55719080	.	C	A	.	.	MAF_USDA=6.25
NC_035081.1	55719115	.	T	C	.	.	MAF_INRAE=23.333
NC_035081.1	55719379	.	G	A	.	.	MAF_USDA=3.279
NC_035081.1	55719506	.	C	A	.	.	MAF_INRAE=13.333;MAF_USDA=4.118
NC_035081.1	55719576	.	C	T	.	.	MAF_INRAE=22.785;MAF_USDA=17.059
NC_035081.1	55719858	.	A	G	.	.	MAF_USDA=18.75
NC_035081.1	55719921	.	G	T	.	.	MAF_INRAE=18.987;MAF_USDA=5.932
NC_035081.1	55719926	.	C	A	.	.	MAF_USDA=4.237
NC_035081.1	55719935	.	A	G	.	.	MAF_USDA=4.237
NC_035081.1	55720064	.	G	T	.	.	MAF_INRAE=30.0;MAF_USDA=30.588
NC_035081.1	55720101	.	G	A	.	.	MAF_INRAE=5.0;MAF_USDA=8.824
NC_035081.1	55720107	.	C	T	.	.	MAF_INRAE=30.0;MAF_USDA=27.647
NC_035081.1	55720173	.	C	T	.	.	MAF_INRAE=13.333;MAF_USDA=4.118
NC_035081.1	55720180	.	G	A	.	.	MAF_USDA=1.639
NC_035081.1	55720187	.	T	C	.	.	MAF_INRAE=15.789
NC_035081.1	55720192	.	T	C	.	.	MAF_USDA=1.639
NC_035081.1	55720208	.	A	T	.	.	MAF_INRAE=25.833;MAF_USDA=42.941
NC_035081.1	55720254	.	C	A	.	.	MAF_USDA=39.583
NC_035081.1	55720256	.	C	A	.	.	MAF_INRAE=29.167;MAF_USDA=41.667
NC_035081.1	55720257	.	G	A	.	.	MAF_INRAE=22.785;MAF_USDA=17.059
NC_035081.1	55720262	.	G	T	.	.	MAF_INRAE=6.962;MAF_USDA=2.459
NC_035081.1	55720286	.	C	G	.	.	MAF_INRAE=20.833
NC_035081.1	55720292	.	C	T	.	.	MAF_INRAE=13.333;MAF_USDA=4.118
NC_035081.1	55720329	.	G	T	.	.	MAF_INRAE=37.975;MAF_USDA=39.583
NC_035081.1	55720367	.	T	A	.	.	MAF_USDA=3.279
NC_035081.1	55720450	.	A	G	.	.	MAF_INRAE=18.333;MAF_USDA=4.918
NC_035081.1	55720457	.	T	C	.	.	MAF_USDA=4.098
NC_035081.1	55720486	.	A	G	.	.	MAF_USDA=3.279
NC_035081.1	55720490	.	T	A	.	.	MAF_USDA=3.279
NC_035081.1	55720521	.	G	A	.	.	MAF_INRAE=15.789
NC_035081.1	55720559	.	A	G	.	.	MAF_USDA=5.738
NC_035081.1	55720877	.	G	T	.	.	MAF_INRAE=7.5
NC_035081.1	55720882	.	G	A	.	.	MAF_INRAE=27.5
NC_035081.1	55720917	.	C	A	.	.	MAF_INRAE=3.333
NC_035081.1	55720937	.	G	A	.	.	MAF_INRAE=2.5
NC_035081.1	55720939	.	G	A	.	.	MAF_INRAE=7.5
NC_035081.1	55720946	.	C	A	.	.	MAF_INRAE=2.5
NC_035081.1	55720947	.	A	T	.	.	MAF_INRAE=2.5
NC_035081.1	55720950	.	A	G	.	.	MAF_USDA=5.882
NC_035081.1	55720962	.	C	T	.	.	MAF_INRAE=20.833;MAF_USDA=14.583
NC_035081.1	55720971	.	C	T	.	.	MAF_INRAE=4.167
NC_035081.1	55720981	.	A	T	.	.	MAF_USDA=4.167
NC_035081.1	55721031	.	A	G	.	.	MAF_USDA=4.098
NC_035081.1	55721060	.	C	T	.	.	MAF_USDA=8.824
NC_035081.1	55721082	.	A	G	.	.	MAF_INRAE=22.5;MAF_USDA=20.833
NC_035081.1	55721130	.	G	A	.	.	MAF_INRAE=4.167;MAF_USDA=8.235
NC_035081.1	55721145	.	C	T	.	.	MAF_INRAE=15.823;MAF_USDA=4.098
NC_035081.1	55721163	.	C	T	.	.	MAF_USDA=1.639
NC_035081.1	55721178	.	T	C	.	.	MAF_INRAE=2.632;MAF_USDA=6.557
NC_035081.1	55721179	.	G	T	.	.	MAF_INRAE=3.333
NC_035081.1	55721192	.	G	A	.	.	MAF_USDA=2.083
NC_035081.1	55721205	.	G	A	.	.	MAF_INRAE=7.5
NC_035081.1	55721212	.	T	G	.	.	MAF_INRAE=5.833;MAF_USDA=4.098
NC_035081.1	55721218	.	C	T	.	.	MAF_INRAE=4.167;MAF_USDA=4.918
NC_035081.1	55721219	.	G	A	.	.	MAF_INRAE=2.5
NC_035081.1	55721228	.	C	T	.	.	MAF_INRAE=9.167;MAF_USDA=8.235
NC_035081.1	55721229	.	G	A	.	.	MAF_INRAE=17.5;MAF_USDA=4.918
NC_035081.1	55721230	.	C	T	.	.	MAF_INRAE=6.667
NC_035081.1	55721234	.	G	A	.	.	MAF_INRAE=9.167;MAF_USDA=4.098
NC_035081.1	55721259	.	G	A	.	.	MAF_INRAE=8.333
NC_035081.1	55721273	.	A	G	.	.	MAF_INRAE=7.5
NC_035081.1	55721292	.	C	T	.	.	MAF_INRAE=2.5
NC_035081.1	55721323	.	G	A	.	.	MAF_INRAE=20.0
NC_035081.1	55721334	.	C	T	.	.	MAF_INRAE=2.632;MAF_USDA=4.098
NC_035081.1	55721338	.	T	C	.	.	MAF_USDA=4.098
NC_035081.1	55721395	.	T	A	.	.	MAF_INRAE=40.506;MAF_USDA=37.5
NC_035081.1	55721461	.	C	G	.	.	MAF_INRAE=2.632
NC_035081.1	55721531	.	C	T	.	.	MAF_USDA=39.583
NC_035081.1	55721624	.	C	A	.	.	MAF_INRAE=1.667
NC_035081.1	55721642	.	C	A	.	.	MAF_INRAE=5.833
NC_035081.1	55721649	.	A	G	.	.	MAF_INRAE=4.167
NC_035081.1	55721816	.	C	T	.	.	MAF_USDA=18.75
NC_035081.1	55721840	.	T	C	.	.	MAF_USDA=20.833
NC_035081.1	55721914	.	A	G	.	.	MAF_INRAE=15.833
NC_035081.1	55721922	.	C	T	.	.	MAF_INRAE=1.667
NC_035081.1	55721926	.	C	A	.	.	MAF_INRAE=1.667
NC_035081.1	55721935	.	C	T	.	.	MAF_INRAE=1.667
NC_035081.1	55721944	.	C	A	.	.	MAF_INRAE=1.667
NC_035081.1	55721952	.	C	T	.	.	MAF_INRAE=2.5
NC_035081.1	55721953	.	G	T	.	.	MAF_INRAE=1.667
NC_035081.1	55721954	.	T	C	.	.	MAF_INRAE=20.833;MAF_USDA=16.667
NC_035081.1	55721957	.	G	T	.	.	MAF_INRAE=1.667
NC_035081.1	55721989	.	G	A	.	.	MAF_INRAE=1.667
NC_035081.1	55721991	.	G	A	.	.	MAF_INRAE=2.5;MAF_USDA=8.333
NC_035081.1	55722085	.	C	T	.	.	MAF_USDA=29.167
NC_035081.1	55722096	.	T	C	.	.	MAF_USDA=10.417
NC_035081.1	55722234	.	A	T	.	.	MAF_INRAE=36.076;MAF_USDA=27.647
NC_035081.1	55722246	.	A	G	.	.	MAF_INRAE=22.152;MAF_USDA=18.75
NC_035081.1	55722254	.	T	A	.	.	MAF_USDA=6.25
NC_035081.1	55722304	.	C	A	.	.	MAF_USDA=12.5
NC_035081.1	55722379	.	A	G	.	.	MAF_INRAE=1.667
NC_035081.1	55722499	.	T	C	.	.	MAF_INRAE=9.167;MAF_USDA=36.885
NC_035081.1	55722523	.	T	C	.	.	MAF_INRAE=25.833;MAF_USDA=44.643
NC_035081.1	55722530	.	C	T	.	.	MAF_INRAE=22.785;MAF_USDA=17.262
NC_035081.1	55722679	.	C	A	.	.	MAF_USDA=10.119
NC_035081.1	55722681	.	C	A	.	.	MAF_USDA=10.714
NC_035081.1	55722776	.	A	T	.	.	MAF_INRAE=36.842;MAF_USDA=28.235
NC_035081.1	55722797	.	T	G	.	.	MAF_INRAE=15.789;MAF_USDA=4.098
NC_035081.1	55722912	.	A	G	.	.	MAF_INRAE=30.0;MAF_USDA=31.148
NC_035081.1	55722940	.	G	A	.	.	MAF_USDA=4.098
NC_035081.1	55722942	.	T	A	.	.	MAF_INRAE=23.333;MAF_USDA=18.75
NC_035081.1	55722982	.	C	T	.	.	MAF_INRAE=4.167;MAF_USDA=4.918
NC_035081.1	55723020	.	T	C	.	.	MAF_INRAE=3.333
NC_035081.1	55723036	.	G	A	.	.	MAF_USDA=6.557
NC_035081.1	55723074	.	C	T	.	.	MAF_INRAE=4.167;MAF_USDA=9.412
NC_035081.1	55723076	.	G	A	.	.	MAF_INRAE=15.0
NC_035081.1	55723080	.	T	C	.	.	MAF_INRAE=22.5
NC_035081.1	55723084	.	C	T	.	.	MAF_INRAE=13.333;MAF_USDA=4.118
NC_035081.1	55723095	.	T	C	.	.	MAF_INRAE=49.167
NC_035081.1	55723097	.	C	T	.	.	MAF_INRAE=4.167;MAF_USDA=4.098
NC_035081.1	55723148	.	C	T	.	.	MAF_INRAE=20.833;MAF_USDA=1.639
NC_035081.1	55723152	.	T	C	.	.	MAF_USDA=14.754
NC_035081.1	55723222	.	T	C	.	.	MAF_USDA=11.475
NC_035081.1	55723248	.	G	A	.	.	MAF_INRAE=16.667
NC_035081.1	55723264	.	T	C	.	.	MAF_INRAE=20.0
NC_035081.1	55723279	.	T	G	.	.	MAF_INRAE=40.833
NC_035081.1	55723285	.	C	T	.	.	MAF_INRAE=3.333;MAF_USDA=12.941
NC_035081.1	55723286	.	G	A	.	.	MAF_USDA=1.639
NC_035081.1	55723309	.	C	A	.	.	MAF_INRAE=18.333
NC_035081.1	55723323	.	G	A	.	.	MAF_INRAE=10.0
NC_035081.1	55723352	.	A	T	.	.	MAF_INRAE=1.667
NC_035081.1	55723358	.	T	A	.	.	MAF_INRAE=8.333
NC_035081.1	55723361	.	A	G	.	.	MAF_INRAE=5.833
NC_035081.1	55723429	.	A	C	.	.	MAF_INRAE=21.667;MAF_USDA=15.294
NC_035081.1	55724245	.	C	T	.	.	MAF_USDA=20.833
NC_035081.1	55724366	.	C	G,A	.	.	MAF_INRAE=15.789;MAF_USDA=48.171
NC_035081.1	55724424	.	C	T	.	.	MAF_USDA=11.905
NC_035081.1	55724429	.	A	G	.	.	MAF_USDA=22.727
NC_035081.1	55724497	.	G	T	.	.	MAF_INRAE=39.474;MAF_USDA=39.583
NC_035081.1	55724572	.	G	T	.	.	MAF_INRAE=22.152;MAF_USDA=16.667
NC_035081.1	55724579	.	A	T	.	.	MAF_INRAE=6.962;MAF_USDA=4.918
NC_035081.1	55724580	.	T	A	.	.	MAF_INRAE=7.5;MAF_USDA=4.918
NC_035081.1	55724585	.	G	A	.	.	MAF_INRAE=15.789
NC_035081.1	55724613	.	G	A	.	.	MAF_INRAE=4.167;MAF_USDA=12.941
NC_035081.1	55724685	.	G	A	.	.	MAF_INRAE=35.443
NC_035081.1	55724727	.	C	T	.	.	MAF_INRAE=4.167;MAF_USDA=4.918
NC_035081.1	55724739	.	G	A	.	.	MAF_INRAE=2.5;MAF_USDA=10.417
NC_035081.1	55724796	.	T	A	.	.	MAF_INRAE=5.0;MAF_USDA=16.667
NC_035081.1	55724797	.	T	G	.	.	MAF_INRAE=5.0;MAF_USDA=25.294
NC_035081.1	55724800	.	T	C	.	.	MAF_INRAE=4.167;MAF_USDA=2.459
NC_035081.1	55724820	.	A	G	.	.	MAF_INRAE=38.608;MAF_USDA=37.647
NC_035081.1	55724826	.	A	G	.	.	MAF_INRAE=19.62;MAF_USDA=4.918
NC_035081.1	55724847	.	C	T	.	.	MAF_INRAE=22.785;MAF_USDA=17.059
NC_035081.1	55724848	.	G	A	.	.	MAF_USDA=1.639
NC_035081.1	55724858	.	C	T	.	.	MAF_USDA=17.647
NC_035081.1	55724877	.	A	C	.	.	MAF_INRAE=22.152;MAF_USDA=15.882
NC_035081.1	55724959	.	C	T	.	.	MAF_INRAE=21.519;MAF_USDA=16.471
NC_035081.1	55724960	.	G	A	.	.	MAF_INRAE=7.595;MAF_USDA=6.557
NC_035081.1	55724962	.	G	A	.	.	MAF_INRAE=21.667;MAF_USDA=9.836
NC_035081.1	55724990	.	T	A	.	.	MAF_INRAE=3.333;MAF_USDA=13.934
NC_035081.1	55725071	.	A	G	.	.	MAF_INRAE=25.833;MAF_USDA=43.529
NC_035081.1	55725155	.	G	A	.	.	MAF_INRAE=36.076;MAF_USDA=27.647
NC_035081.1	55725164	.	A	G	.	.	MAF_INRAE=27.5;MAF_USDA=46.471
NC_035081.1	55725207	.	A	G	.	.	MAF_INRAE=26.667;MAF_USDA=45.294
NC_035081.1	55725241	.	G	A	.	.	MAF_INRAE=22.785;MAF_USDA=17.647
NC_035081.1	55725316	.	A	T	.	.	MAF_INRAE=19.62;MAF_USDA=5.738
NC_035081.1	55725348	.	A	T	.	.	MAF_INRAE=22.152;MAF_USDA=17.647
NC_035081.1	55725373	.	A	G	.	.	MAF_USDA=5.0
NC_035081.1	55725418	.	T	A	.	.	MAF_INRAE=19.62;MAF_USDA=5.738
NC_035081.1	55725536	.	G	T	.	.	MAF_INRAE=13.291;MAF_USDA=10.0
NC_035081.1	55725588	.	C	T	.	.	MAF_INRAE=15.789
NC_035081.1	55725682	.	A	G	.	.	MAF_INRAE=13.333;MAF_USDA=4.118
NC_035081.1	55725758	.	A	C	.	.	MAF_USDA=1.639
NC_035081.1	55725762	.	T	G	.	.	MAF_USDA=1.639
NC_035081.1	55725857	.	A	C	.	.	MAF_USDA=4.918
NC_035081.1	55726002	.	T	G	.	.	MAF_INRAE=29.747;MAF_USDA=7.647
NC_035081.1	55726073	.	T	C	.	.	MAF_USDA=4.918
NC_035081.1	55726078	.	G	T	.	.	MAF_USDA=2.459
NC_035081.1	55726094	.	A	G	.	.	MAF_INRAE=19.62;MAF_USDA=5.738
NC_035081.1	55726209	.	G	A	.	.	MAF_INRAE=22.785;MAF_USDA=17.857
NC_035081.1	55726212	.	C	T	.	.	MAF_INRAE=3.333;MAF_USDA=2.353
NC_035081.1	55726282	.	T	C	.	.	MAF_INRAE=22.785;MAF_USDA=17.059
NC_035081.1	55726284	.	T	G	.	.	MAF_INRAE=25.833;MAF_USDA=44.706
NC_035081.1	55726383	.	T	C	.	.	MAF_USDA=4.167
NC_035081.1	55726385	.	G	T	.	.	MAF_INRAE=4.167
NC_035081.1	55726460	.	C	A	.	.	MAF_INRAE=7.595;MAF_USDA=5.738
NC_035081.1	55726474	.	G	A	.	.	MAF_INRAE=25.833;MAF_USDA=42.941
NC_035081.1	55726485	.	G	A	.	.	MAF_INRAE=13.291;MAF_USDA=11.765
NC_035081.1	55726536	.	C	T	.	.	MAF_INRAE=8.333
NC_035081.1	55726539	.	C	G	.	.	MAF_INRAE=8.333
NC_035081.1	55726541	.	T	A	.	.	MAF_INRAE=4.167;MAF_USDA=11.176
NC_035081.1	55726605	.	C	T	.	.	MAF_INRAE=22.785;MAF_USDA=17.647
NC_035081.1	55726612	.	A	G	.	.	MAF_INRAE=25.833;MAF_USDA=43.529
NC_035081.1	55726631	.	G	T	.	.	MAF_USDA=5.738
NC_035081.1	55726653	.	A	G	.	.	MAF_INRAE=7.595;MAF_USDA=6.557
NC_035081.1	55726666	.	G	T	.	.	MAF_INRAE=7.595;MAF_USDA=5.738
NC_035081.1	55726728	.	A	G	.	.	MAF_INRAE=25.833;MAF_USDA=45.294
NC_035081.1	55726738	.	T	G	.	.	MAF_INRAE=38.608;MAF_USDA=30.588
NC_035081.1	55726739	.	A	C	.	.	MAF_USDA=1.639
NC_035081.1	55726765	.	G	A	.	.	MAF_INRAE=19.62;MAF_USDA=5.738
NC_035081.1	55726806	.	G	A	.	.	MAF_INRAE=25.833;MAF_USDA=44.118
NC_035081.1	55726840	.	G	T	.	.	MAF_USDA=1.639
NC_035081.1	55726873	.	C	T	.	.	MAF_INRAE=12.658;MAF_USDA=10.588
NC_035081.1	55726901	.	G	A	.	.	MAF_USDA=2.459
NC_035081.1	55726903	.	T	C	.	.	MAF_INRAE=15.789
NC_035081.1	55726947	.	A	T	.	.	MAF_USDA=10.0
NC_035081.1	55726969	.	T	A	.	.	MAF_INRAE=13.333;MAF_USDA=4.118
NC_035081.1	55726991	.	C	T	.	.	MAF_INRAE=37.975;MAF_USDA=29.412
NC_035081.1	55727000	.	C	A	.	.	MAF_INRAE=13.333;MAF_USDA=4.118
NC_035081.1	55727017	.	G	A	.	.	MAF_INRAE=22.785;MAF_USDA=17.647
NC_035081.1	55727025	.	A	G	.	.	MAF_INRAE=22.785;MAF_USDA=17.647
NC_035081.1	55727026	.	G	A	.	.	MAF_INRAE=19.62;MAF_USDA=6.557
NC_035081.1	55727027	.	T	G	.	.	MAF_INRAE=20.833;MAF_USDA=6.557
NC_035081.1	55727036	.	T	A	.	.	MAF_INRAE=17.089;MAF_USDA=10.588
NC_035081.1	55727079	.	C	G	.	.	MAF_USDA=3.279
NC_035081.1	55727176	.	C	T	.	.	MAF_USDA=1.639
NC_035081.1	55727339	.	G	A	.	.	MAF_INRAE=22.785;MAF_USDA=17.647
NC_035081.1	55727426	.	C	T	.	.	MAF_INRAE=22.785;MAF_USDA=17.647
NC_035081.1	55727443	.	G	A	.	.	MAF_USDA=2.459
NC_035081.1	55727450	.	A	C	.	.	MAF_INRAE=22.785;MAF_USDA=17.647
NC_035081.1	55727462	.	G	T	.	.	MAF_INRAE=22.785;MAF_USDA=17.059
NC_035081.1	55727582	.	A	G	.	.	MAF_INRAE=22.785;MAF_USDA=17.647
NC_035081.1	55727880	.	C	A	.	.	MAF_INRAE=37.342;MAF_USDA=30.588
NC_035081.1	55727911	.	G	A	.	.	MAF_USDA=1.639
NC_035081.1	55727934	.	C	A	.	.	MAF_INRAE=25.833;MAF_USDA=43.529
NC_035081.1	55727935	.	A	C	.	.	MAF_INRAE=25.833;MAF_USDA=42.353
NC_035081.1	55727941	.	T	A	.	.	MAF_INRAE=25.833;MAF_USDA=43.529
NC_035081.1	55727942	.	T	A	.	.	MAF_USDA=12.295
NC_035081.1	55728008	.	G	A	.	.	MAF_INRAE=18.987;MAF_USDA=5.738
NC_035081.1	55728079	.	C	G	.	.	MAF_INRAE=38.608;MAF_USDA=27.647
NC_035081.1	55728084	.	A	C	.	.	MAF_INRAE=21.667;MAF_USDA=32.353
NC_035081.1	55728094	.	T	A	.	.	MAF_INRAE=19.62;MAF_USDA=5.738
NC_035081.1	55728218	.	A	C	.	.	MAF_INRAE=22.152;MAF_USDA=17.647
NC_035081.1	55728325	.	G	A	.	.	MAF_INRAE=4.167;MAF_USDA=12.353
NC_035081.1	55728384	.	T	C	.	.	MAF_USDA=1.667
NC_035081.1	55728441	.	G	A	.	.	MAF_INRAE=20.833
NC_035081.1	55728521	.	C	A	.	.	MAF_INRAE=19.62;MAF_USDA=7.377
NC_035081.1	55728528	.	C	T	.	.	MAF_INRAE=19.62;MAF_USDA=7.377
NC_035081.1	55728585	.	T	C	.	.	MAF_INRAE=25.0;MAF_USDA=42.353
NC_035081.1	55728608	.	T	G	.	.	MAF_INRAE=37.975;MAF_USDA=32.941
NC_035081.1	55728621	.	G	T	.	.	MAF_INRAE=20.833
NC_035081.1	55728728	.	G	T	.	.	MAF_USDA=4.098
NC_035081.1	55728768	.	C	G	.	.	MAF_INRAE=37.975;MAF_USDA=32.941
NC_035081.1	55728946	.	A	G	.	.	MAF_USDA=2.459
NC_035081.1	55728955	.	T	C	.	.	MAF_USDA=1.639
NC_035081.1	55728975	.	C	G	.	.	MAF_USDA=6.25
NC_035081.1	55729026	.	T	C	.	.	MAF_INRAE=22.785;MAF_USDA=21.176
NC_035081.1	55729047	.	G	C	.	.	MAF_INRAE=21.053;MAF_USDA=21.176
NC_035081.1	55729056	.	T	G	.	.	MAF_INRAE=23.418;MAF_USDA=21.765
NC_035081.1	55729062	.	G	A	.	.	MAF_INRAE=12.5;MAF_USDA=4.118
NC_035081.1	55729117	.	C	G	.	.	MAF_USDA=10.0
NC_035081.1	55729400	.	T	A	.	.	MAF_USDA=1.724
NC_035081.1	55729404	.	G	A	.	.	MAF_USDA=2.41
NC_035081.1	55729536	.	T	C	.	.	MAF_INRAE=19.62;MAF_USDA=4.167
NC_035081.1	55729557	.	T	C	.	.	MAF_USDA=29.167
NC_035081.1	55729570	.	A	C	.	.	MAF_INRAE=8.333
NC_035081.1	55729615	.	C	T	.	.	MAF_USDA=1.639
NC_035081.1	55729634	.	C	T	.	.	MAF_USDA=1.639
NC_035081.1	55729658	.	G	A	.	.	MAF_INRAE=37.975;MAF_USDA=30.0
NC_035081.1	55729707	.	T	C	.	.	MAF_INRAE=20.0
NC_035081.1	55729745	.	G	A	.	.	MAF_USDA=1.639
NC_035081.1	55729776	.	T	C	.	.	MAF_USDA=14.583
NC_035081.1	55729805	.	T	C	.	.	MAF_INRAE=20.0
NC_035081.1	55729878	.	G	A	.	.	MAF_INRAE=15.789
NC_035081.1	55729891	.	A	T	.	.	MAF_INRAE=13.333;MAF_USDA=4.118
NC_035081.1	55729971	.	C	T	.	.	MAF_INRAE=22.785;MAF_USDA=18.235
NC_035081.1	55729992	.	A	C	.	.	MAF_USDA=1.639
NC_035081.1	55730092	.	G	T	.	.	MAF_USDA=6.25
NC_035081.1	55730167	.	G	T	.	.	MAF_INRAE=4.167
NC_035081.1	55730204	.	T	G	.	.	MAF_INRAE=22.785;MAF_USDA=18.452
NC_035081.1	55730218	.	C	A	.	.	MAF_INRAE=23.418;MAF_USDA=18.452
NC_035081.1	55730257	.	G	A	.	.	MAF_INRAE=13.333;MAF_USDA=4.167
NC_035081.1	55730263	.	C	T	.	.	MAF_INRAE=28.333;MAF_USDA=29.762
NC_035081.1	55730264	.	C	T	.	.	MAF_USDA=4.167
NC_035081.1	55730303	.	G	T	.	.	MAF_INRAE=6.667
NC_035081.1	55730513	.	A	T	.	.	MAF_INRAE=13.291;MAF_USDA=9.524
NC_035081.1	55730514	.	T	A	.	.	MAF_INRAE=4.167;MAF_USDA=9.524
NC_035081.1	55730530	.	A	T	.	.	MAF_INRAE=37.342;MAF_USDA=29.762
NC_035081.1	55730533	.	A	G	.	.	MAF_USDA=2.5
NC_035081.1	55730536	.	G	T	.	.	MAF_USDA=2.542
NC_035081.1	55730541	.	T	G	.	.	MAF_INRAE=20.833
NC_035081.1	55730588	.	A	G	.	.	MAF_INRAE=19.62;MAF_USDA=5.738
NC_035081.1	55730681	.	A	C	.	.	MAF_INRAE=37.975;MAF_USDA=30.0
NC_035081.1	55730687	.	G	C	.	.	MAF_INRAE=37.975;MAF_USDA=30.0
NC_035081.1	55730763	.	T	C	.	.	MAF_INRAE=25.833;MAF_USDA=44.118
NC_035081.1	55730923	.	G	A	.	.	MAF_USDA=4.918
NC_035081.1	55730962	.	T	A	.	.	MAF_USDA=3.279
NC_035081.1	55730977	.	T	C	.	.	MAF_INRAE=29.167;MAF_USDA=25.882
NC_035081.1	55731023	.	A	G	.	.	MAF_INRAE=22.785;MAF_USDA=17.059
NC_035081.1	55731043	.	G	T	.	.	MAF_INRAE=4.167
NC_035081.1	55731076	.	G	A	.	.	MAF_USDA=1.639
NC_035081.1	55731188	.	T	A	.	.	MAF_USDA=2.459
NC_035081.1	55731248	.	A	G	.	.	MAF_USDA=4.098
NC_035081.1	55731249	.	C	T	.	.	MAF_INRAE=37.342;MAF_USDA=26.471
NC_035081.1	55731327	.	C	A	.	.	MAF_INRAE=37.975;MAF_USDA=30.357
NC_035081.1	55731343	.	A	C	.	.	MAF_USDA=24.118
NC_035081.1	55731351	.	C	A	.	.	MAF_INRAE=22.785;MAF_USDA=17.059
NC_035081.1	55731352	.	T	A	.	.	MAF_INRAE=23.333;MAF_USDA=17.647
NC_035081.1	55731366	.	A	T	.	.	MAF_INRAE=6.962;MAF_USDA=4.918
NC_035081.1	55731385	.	C	T	.	.	MAF_USDA=2.459
NC_035081.1	55731404	.	T	G	.	.	MAF_USDA=1.639
NC_035081.1	55731413	.	G	T	.	.	MAF_INRAE=17.089;MAF_USDA=15.294
NC_035081.1	55731415	.	C	T	.	.	MAF_INRAE=4.167
NC_035081.1	55731441	.	C	A	.	.	MAF_USDA=4.098
NC_035081.1	55731459	.	A	G	.	.	MAF_INRAE=21.667;MAF_USDA=40.588
NC_035081.1	55731506	.	G	T	.	.	MAF_INRAE=22.152;MAF_USDA=17.059
NC_035081.1	55731515	.	T	C	.	.	MAF_USDA=4.918
NC_035081.1	55731516	.	A	C	.	.	MAF_USDA=4.918
NC_035081.1	55731565	.	T	G	.	.	MAF_INRAE=2.5;MAF_USDA=4.098
NC_035081.1	55731706	.	G	C	.	.	MAF_INRAE=48.333;MAF_USDA=20.833
NC_035081.1	55731708	.	T	C	.	.	MAF_INRAE=24.167;MAF_USDA=17.647
NC_035081.1	55731818	.	T	C	.	.	MAF_USDA=2.083
NC_035081.1	55731827	.	T	A	.	.	MAF_USDA=2.459
NC_035081.1	55731837	.	G	A	.	.	MAF_INRAE=25.833;MAF_USDA=28.824
NC_035081.1	55731867	.	C	T	.	.	MAF_INRAE=25.0;MAF_USDA=17.059
NC_035081.1	55731874	.	G	A	.	.	MAF_INRAE=9.167;MAF_USDA=36.471
NC_035081.1	55731981	.	T	G	.	.	MAF_INRAE=4.167
NC_035081.1	55731984	.	A	G	.	.	MAF_INRAE=4.167
NC_035081.1	55732047	.	T	G	.	.	MAF_INRAE=24.167;MAF_USDA=27.647
NC_035081.1	55732051	.	T	A	.	.	MAF_INRAE=23.333;MAF_USDA=6.557
NC_035081.1	55732054	.	C	T	.	.	MAF_INRAE=29.167;MAF_USDA=44.706
NC_035081.1	55732061	.	T	C	.	.	MAF_INRAE=14.167;MAF_USDA=4.118
NC_035081.1	55732089	.	C	T	.	.	MAF_USDA=1.639
NC_035081.1	55732115	.	G	T	.	.	MAF_USDA=11.475
NC_035081.1	55732171	.	T	G	.	.	MAF_USDA=4.918
NC_035081.1	55732221	.	C	A	.	.	MAF_INRAE=17.089;MAF_USDA=11.765
NC_035081.1	55732350	.	C	T	.	.	MAF_USDA=1.639
NC_035081.1	55732354	.	T	G	.	.	MAF_USDA=1.639
NC_035081.1	55732404	.	C	A	.	.	MAF_INRAE=18.354;MAF_USDA=11.176
NC_035081.1	55732413	.	C	T	.	.	MAF_INRAE=4.43;MAF_USDA=7.647
NC_035081.1	55732429	.	C	T	.	.	MAF_INRAE=42.405;MAF_USDA=35.882
NC_035081.1	55732586	.	G	A	.	.	MAF_USDA=1.639
NC_035081.1	55732608	.	G	A	.	.	MAF_USDA=2.459
NC_035081.1	55732621	.	G	A	.	.	MAF_INRAE=32.911;MAF_USDA=19.412
NC_035081.1	55732634	.	C	T	.	.	MAF_INRAE=22.785;MAF_USDA=22.353
NC_035081.1	55732745	.	T	C	.	.	MAF_INRAE=42.405;MAF_USDA=36.471
NC_035081.1	55732751	.	C	A	.	.	MAF_USDA=1.639
NC_035081.1	55732789	.	T	A	.	.	MAF_USDA=4.167
NC_035081.1	55732790	.	A	T	.	.	MAF_USDA=4.167
NC_035081.1	55732797	.	C	T	.	.	MAF_INRAE=18.987;MAF_USDA=5.738
NC_035081.1	55732832	.	G	A	.	.	MAF_INRAE=37.975;MAF_USDA=15.882
NC_035081.1	55732848	.	G	A	.	.	MAF_INRAE=18.354;MAF_USDA=10.588
NC_035081.1	55732900	.	T	G	.	.	MAF_INRAE=4.167
NC_035081.1	55732901	.	T	G	.	.	MAF_INRAE=19.62;MAF_USDA=5.738
NC_035081.1	55732902	.	A	T	.	.	MAF_INRAE=42.405;MAF_USDA=44.118
NC_035081.1	55732975	.	T	G	.	.	MAF_INRAE=25.833;MAF_USDA=45.882
NC_035081.1	55733030	.	T	A	.	.	MAF_INRAE=3.333;MAF_USDA=6.25
NC_035081.1	55733033	.	G	T	.	.	MAF_INRAE=42.405;MAF_USDA=44.118
NC_035081.1	55733246	.	A	C	.	.	MAF_USDA=6.667
NC_035081.1	55735731	.	A	C	.	.	MAF_USDA=43.75
NC_035081.1	55735793	.	C	T	.	.	MAF_INRAE=15.789;MAF_USDA=2.586
NC_035081.1	55735816	.	C	T	.	.	MAF_INRAE=21.667
NC_035081.1	55736794	.	G	A	.	.	MAF_INRAE=16.456;MAF_USDA=8.824
NC_035081.1	55736846	.	G	T	.	.	MAF_INRAE=20.833
NC_035081.1	55736851	.	G	A	.	.	MAF_INRAE=19.62;MAF_USDA=9.016
NC_035081.1	55736896	.	A	C	.	.	MAF_USDA=4.118
NC_035081.1	55736916	.	C	T	.	.	MAF_INRAE=7.595
NC_035081.1	55737063	.	A	T	.	.	MAF_INRAE=25.833;MAF_USDA=37.5
NC_035081.1	55737127	.	A	C	.	.	MAF_INRAE=19.62;MAF_USDA=2.459
NC_035081.1	55737142	.	T	G	.	.	MAF_INRAE=35.443;MAF_USDA=42.353
NC_035081.1	55737183	.	A	C	.	.	MAF_INRAE=22.152;MAF_USDA=14.118
NC_035081.1	55737230	.	G	A	.	.	MAF_INRAE=3.333;MAF_USDA=6.471
NC_035081.1	55737272	.	T	C	.	.	MAF_USDA=3.279
NC_035081.1	55737277	.	G	A	.	.	MAF_USDA=6.25
NC_035081.1	55737284	.	A	C	.	.	MAF_USDA=2.459
NC_035081.1	55737297	.	T	A	.	.	MAF_INRAE=7.595
NC_035081.1	55737406	.	A	T	.	.	MAF_INRAE=13.291;MAF_USDA=27.083
NC_035081.1	55737505	.	C	A	.	.	MAF_INRAE=20.0
NC_035081.1	55737649	.	C	G	.	.	MAF_USDA=1.639
NC_035081.1	55737669	.	A	G	.	.	MAF_INRAE=30.0;MAF_USDA=50.0
NC_035081.1	55737699	.	C	T	.	.	MAF_USDA=1.639
NC_035081.1	55737895	.	T	C	.	.	MAF_INRAE=7.595;MAF_USDA=2.459
NC_035081.1	55737923	.	T	C	.	.	MAF_INRAE=30.0;MAF_USDA=50.0
NC_035081.1	55737941	.	T	G	.	.	MAF_INRAE=26.667;MAF_USDA=43.529
NC_035081.1	55738057	.	A	T	.	.	MAF_USDA=3.333
NC_035081.1	55738062	.	G	A	.	.	MAF_USDA=1.667
NC_035081.1	55738105	.	A	T	.	.	MAF_INRAE=41.772;MAF_USDA=44.706
NC_035081.1	55738179	.	T	G	.	.	MAF_INRAE=20.0;MAF_USDA=6.557
NC_035081.1	55738184	.	G	T	.	.	MAF_INRAE=20.833;MAF_USDA=6.557
NC_035081.1	55738221	.	C	T	.	.	MAF_INRAE=34.177;MAF_USDA=47.647
NC_035081.1	55738422	.	A	C	.	.	MAF_INRAE=20.833
NC_035081.1	55738423	.	C	T	.	.	MAF_USDA=4.167
NC_035081.1	55738504	.	A	T	.	.	MAF_INRAE=40.833;MAF_USDA=42.941
NC_035081.1	55738534	.	T	C	.	.	MAF_USDA=4.918
NC_035081.1	55738583	.	A	G	.	.	MAF_USDA=3.279
NC_035081.1	55738658	.	G	C	.	.	MAF_INRAE=20.0;MAF_USDA=5.738
NC_035081.1	55738730	.	T	G	.	.	MAF_INRAE=21.053;MAF_USDA=50.0
NC_035081.1	55738754	.	G	T	.	.	MAF_USDA=3.279
NC_035081.1	55738757	.	A	G	.	.	MAF_INRAE=21.053;MAF_USDA=45.294
NC_035081.1	55738788	.	C	A	.	.	MAF_INRAE=15.789;MAF_USDA=44.118
NC_035081.1	55738815	.	G	T	.	.	MAF_USDA=7.5
NC_035081.1	55738844	.	G	T	.	.	MAF_INRAE=21.053;MAF_USDA=44.706
NC_035081.1	55738872	.	A	C	.	.	MAF_USDA=3.279
NC_035081.1	55738878	.	T	C	.	.	MAF_USDA=4.098
NC_035081.1	55738890	.	G	T	.	.	MAF_USDA=6.557
NC_035081.1	55738906	.	T	A	.	.	MAF_USDA=4.706
NC_035081.1	55738969	.	G	C	.	.	MAF_USDA=12.5
NC_035081.1	55738970	.	G	T	.	.	MAF_USDA=8.333
NC_035081.1	55739064	.	T	C	.	.	MAF_USDA=29.167
NC_035081.1	55739079	.	T	A	.	.	MAF_USDA=11.475
NC_035081.1	55739097	.	C	A	.	.	MAF_USDA=29.167
NC_035081.1	55739153	.	A	T	.	.	MAF_INRAE=2.632
NC_035081.1	55739232	.	T	A	.	.	MAF_INRAE=3.333
NC_035081.1	55739242	.	T	A	.	.	MAF_USDA=6.25
NC_035081.1	55739290	.	G	A	.	.	MAF_INRAE=15.789
NC_035081.1	55739378	.	A	C	.	.	MAF_INRAE=7.595;MAF_USDA=2.459
NC_035081.1	55739478	.	G	T	.	.	MAF_INRAE=20.833;MAF_USDA=6.557
NC_035081.1	55739578	.	C	T,G	.	.	MAF_INRAE=5.263;MAF_USDA=6.25
NC_035081.1	55739579	.	G	A	.	.	MAF_INRAE=8.333;MAF_USDA=2.459
NC_035081.1	55739583	.	G	T	.	.	MAF_INRAE=4.167;MAF_USDA=3.529
NC_035081.1	55739587	.	C	T	.	.	MAF_INRAE=20.833;MAF_USDA=1.639
NC_035081.1	55739664	.	T	C	.	.	MAF_INRAE=25.949;MAF_USDA=9.412
NC_035081.1	55739706	.	G	A	.	.	MAF_INRAE=13.333;MAF_USDA=4.118
NC_035081.1	55739741	.	G	A	.	.	MAF_INRAE=13.333;MAF_USDA=3.529
NC_035081.1	55739749	.	C	T	.	.	MAF_USDA=1.639
NC_035081.1	55739765	.	T	A	.	.	MAF_INRAE=49.367;MAF_USDA=46.471
NC_035081.1	55739919	.	A	T	.	.	MAF_INRAE=20.0;MAF_USDA=4.098
NC_035081.1	55739929	.	A	C	.	.	MAF_USDA=5.738
NC_035081.1	55739935	.	A	C	.	.	MAF_USDA=4.918
NC_035081.1	55739942	.	A	T	.	.	MAF_INRAE=20.0;MAF_USDA=4.918
NC_035081.1	55740013	.	C	T	.	.	MAF_INRAE=29.747;MAF_USDA=41.765
NC_035081.1	55740053	.	G	A	.	.	MAF_INRAE=49.367;MAF_USDA=47.059
NC_035081.1	55740115	.	A	T	.	.	MAF_USDA=1.639
NC_035081.1	55740122	.	C	A	.	.	MAF_INRAE=9.167
NC_035081.1	55740192	.	C	G	.	.	MAF_USDA=1.639
NC_035081.1	55740234	.	G	T	.	.	MAF_INRAE=42.105;MAF_USDA=8.235
NC_035081.1	55740235	.	G	T	.	.	MAF_USDA=8.235
NC_035081.1	55740238	.	A	T	.	.	MAF_USDA=8.235
NC_035081.1	55740262	.	A	C	.	.	MAF_INRAE=41.667;MAF_USDA=43.529
NC_035081.1	55740325	.	A	C	.	.	MAF_INRAE=7.595;MAF_USDA=2.459
NC_035081.1	55740331	.	C	A	.	.	MAF_INRAE=10.127;MAF_USDA=4.706
NC_035081.1	55740340	.	C	T	.	.	MAF_INRAE=15.789
NC_035081.1	55740341	.	T	G	.	.	MAF_USDA=2.459
NC_035081.1	55740342	.	A	G	.	.	MAF_INRAE=7.595;MAF_USDA=2.459
NC_035081.1	55740464	.	G	A	.	.	MAF_INRAE=20.833;MAF_USDA=2.459
NC_035081.1	55740493	.	T	G	.	.	MAF_USDA=4.098
NC_035081.1	55740522	.	G	T	.	.	MAF_INRAE=4.167
NC_035081.1	55740582	.	C	G	.	.	MAF_INRAE=19.167
NC_035081.1	55740584	.	C	A	.	.	MAF_INRAE=13.333;MAF_USDA=4.118
NC_035081.1	55740589	.	A	G	.	.	MAF_USDA=29.167
NC_035081.1	55740658	.	C	T	.	.	MAF_INRAE=8.333
NC_035081.1	55740716	.	G	T	.	.	MAF_INRAE=20.833;MAF_USDA=6.557
NC_035081.1	55740757	.	G	C	.	.	MAF_INRAE=20.833
NC_035081.1	55740814	.	A	T	.	.	MAF_USDA=4.167
NC_035081.1	55740815	.	G	C	.	.	MAF_INRAE=10.759;MAF_USDA=4.706
NC_035081.1	55740856	.	T	G	.	.	MAF_INRAE=13.291;MAF_USDA=41.176
NC_035081.1	55740866	.	G	T	.	.	MAF_INRAE=15.789
NC_035081.1	55740887	.	A	T	.	.	MAF_INRAE=34.167;MAF_USDA=6.548
NC_035081.1	55740888	.	A	T	.	.	MAF_INRAE=34.167;MAF_USDA=5.952
NC_035081.1	55740906	.	G	A	.	.	MAF_USDA=1.667
NC_035081.1	55740948	.	G	C	.	.	MAF_INRAE=34.167;MAF_USDA=8.824
NC_035081.1	55740960	.	G	T	.	.	MAF_INRAE=34.167;MAF_USDA=8.824
NC_035081.1	55740963	.	G	A	.	.	MAF_INRAE=13.924;MAF_USDA=5.294
NC_035081.1	55741012	.	G	T	.	.	MAF_USDA=8.333
NC_035081.1	55741020	.	A	T	.	.	MAF_INRAE=20.253;MAF_USDA=16.471
NC_035081.1	55741029	.	G	A	.	.	MAF_INRAE=12.5;MAF_USDA=6.471
NC_035081.1	55741074	.	C	A	.	.	MAF_INRAE=12.5;MAF_USDA=4.118
NC_035081.1	55741076	.	C	T	.	.	MAF_USDA=1.639
NC_035081.1	55741336	.	A	T	.	.	MAF_INRAE=42.5;MAF_USDA=10.0
NC_035081.1	55741372	.	C	T	.	.	MAF_INRAE=4.167;MAF_USDA=1.639
NC_035081.1	55741471	.	T	C	.	.	MAF_INRAE=37.342;MAF_USDA=27.647
NC_035081.1	55741619	.	G	A	.	.	MAF_INRAE=15.789;MAF_USDA=1.639
NC_035081.1	55741743	.	A	C	.	.	MAF_INRAE=42.105
NC_035081.1	55741752	.	C	T	.	.	MAF_INRAE=13.333;MAF_USDA=6.471
NC_035081.1	55741764	.	A	C	.	.	MAF_USDA=2.459
NC_035081.1	55741819	.	T	G	.	.	MAF_USDA=6.25
NC_035081.1	55741915	.	C	G	.	.	MAF_USDA=2.459
NC_035081.1	55741978	.	A	T	.	.	MAF_INRAE=13.291;MAF_USDA=12.941
NC_035081.1	55742385	.	T	A	.	.	MAF_USDA=6.25
NC_035081.1	55742583	.	T	C	.	.	MAF_INRAE=7.595;MAF_USDA=2.459
NC_035081.1	55742598	.	T	A	.	.	MAF_USDA=6.25
NC_035081.1	55742609	.	C	G	.	.	MAF_INRAE=39.241;MAF_USDA=49.412
NC_035081.1	55742630	.	T	A	.	.	MAF_USDA=3.279
NC_035081.1	55742660	.	T	A	.	.	MAF_INRAE=13.333;MAF_USDA=4.118
NC_035081.1	55742679	.	T	G	.	.	MAF_INRAE=39.241;MAF_USDA=48.235
NC_035081.1	55742697	.	C	A	.	.	MAF_INRAE=39.873;MAF_USDA=48.824
NC_035081.1	55742700	.	T	G	.	.	MAF_INRAE=36.667;MAF_USDA=28.824
NC_035081.1	55742715	.	A	G	.	.	MAF_USDA=2.459
NC_035081.1	55742724	.	A	C	.	.	MAF_INRAE=15.789
NC_035081.1	55742787	.	G	T	.	.	MAF_USDA=6.25
NC_035081.1	55742796	.	T	C	.	.	MAF_USDA=2.459
NC_035081.1	55742859	.	C	A	.	.	MAF_USDA=3.279
NC_035081.1	55742905	.	G	C	.	.	MAF_INRAE=7.595;MAF_USDA=2.459
NC_035081.1	55743058	.	A	G	.	.	MAF_INRAE=7.595;MAF_USDA=2.459
NC_035081.1	55743073	.	C	T	.	.	MAF_USDA=2.459
NC_035081.1	55743236	.	C	A	.	.	MAF_INRAE=37.975;MAF_USDA=50.0
NC_035081.1	55743243	.	G	A	.	.	MAF_USDA=5.738
NC_035081.1	55743313	.	A	C	.	.	MAF_INRAE=39.241;MAF_USDA=50.0
NC_035081.1	55743314	.	G	T	.	.	MAF_INRAE=46.667;MAF_USDA=49.412
NC_035081.1	55743315	.	T	C	.	.	MAF_INRAE=46.667;MAF_USDA=50.0
NC_035081.1	55743380	.	T	C	.	.	MAF_USDA=37.059
NC_035081.1	55743394	.	C	A	.	.	MAF_INRAE=42.105;MAF_USDA=12.353
NC_035081.1	55743398	.	C	A	.	.	MAF_USDA=49.412
NC_035081.1	55743460	.	C	T	.	.	MAF_USDA=1.639
NC_035081.1	55743483	.	T	G	.	.	MAF_USDA=2.459
NC_035081.1	55743559	.	C	G	.	.	MAF_INRAE=39.241;MAF_USDA=48.824
NC_035081.1	55743589	.	C	T	.	.	MAF_USDA=1.639
NC_035081.1	55743609	.	G	A	.	.	MAF_USDA=1.639
NC_035081.1	55743616	.	G	A	.	.	MAF_USDA=1.639
NC_035081.1	55743636	.	G	A	.	.	MAF_INRAE=3.333;MAF_USDA=2.353
NC_035081.1	55743668	.	T	G	.	.	MAF_INRAE=39.241;MAF_USDA=48.824
NC_035081.1	55743675	.	C	G	.	.	MAF_INRAE=17.089;MAF_USDA=7.377
NC_035081.1	55743701	.	A	T	.	.	MAF_INRAE=49.367;MAF_USDA=40.164
NC_035081.1	55743702	.	G	T	.	.	MAF_INRAE=41.667;MAF_USDA=40.164
NC_035081.1	55743739	.	G	A	.	.	MAF_USDA=35.294
NC_035081.1	55743805	.	A	T	.	.	MAF_INRAE=39.241;MAF_USDA=49.412
NC_035081.1	55743907	.	A	C	.	.	MAF_INRAE=39.241;MAF_USDA=42.941
NC_035081.1	55743955	.	C	A	.	.	MAF_INRAE=7.5;MAF_USDA=1.639
NC_035081.1	55743956	.	A	G	.	.	MAF_INRAE=7.5;MAF_USDA=1.639
NC_035081.1	55743962	.	G	T	.	.	MAF_INRAE=7.5;MAF_USDA=1.639
NC_035081.1	55744111	.	G	C	.	.	MAF_INRAE=48.333;MAF_USDA=37.5
NC_035081.1	55744184	.	G	T	.	.	MAF_USDA=1.639
NC_035081.1	55744194	.	C	T	.	.	MAF_USDA=2.459
NC_035081.1	55744199	.	C	T	.	.	MAF_INRAE=3.333;MAF_USDA=4.167
NC_035081.1	55744210	.	C	A	.	.	MAF_USDA=1.639
NC_035081.1	55744277	.	C	A	.	.	MAF_INRAE=13.333;MAF_USDA=8.333
NC_035081.1	55744293	.	G	A	.	.	MAF_INRAE=13.333;MAF_USDA=8.333
NC_035081.1	55744630	.	G	A	.	.	MAF_INRAE=14.167;MAF_USDA=4.167
NC_035081.1	55744646	.	C	A	.	.	MAF_INRAE=15.789
NC_035081.1	55744752	.	G	T	.	.	MAF_USDA=6.25
NC_035081.1	55744909	.	A	G	.	.	MAF_USDA=8.333
NC_035081.1	55744917	.	G	T	.	.	MAF_USDA=47.917
NC_035081.1	55745031	.	G	T	.	.	MAF_INRAE=7.5;MAF_USDA=4.167
NC_035081.1	55745110	.	C	T	.	.	MAF_USDA=6.25
NC_035081.1	55745114	.	C	T	.	.	MAF_USDA=1.639
NC_035081.1	55745187	.	T	C	.	.	MAF_INRAE=13.333;MAF_USDA=4.118
NC_035081.1	55745247	.	G	T	.	.	MAF_USDA=1.639
NC_035081.1	55745282	.	T	G	.	.	MAF_INRAE=40.506;MAF_USDA=48.235
NC_035081.1	55745319	.	C	T	.	.	MAF_USDA=6.25
NC_035081.1	55745347	.	A	G	.	.	MAF_INRAE=12.5;MAF_USDA=4.118
NC_035081.1	55745363	.	G	T	.	.	MAF_INRAE=8.333;MAF_USDA=1.639
NC_035081.1	55745367	.	A	T	.	.	MAF_INRAE=8.333;MAF_USDA=1.639
NC_035081.1	55745369	.	A	T	.	.	MAF_INRAE=8.333;MAF_USDA=1.639
NC_035081.1	55745371	.	G	T	.	.	MAF_INRAE=8.333;MAF_USDA=1.639
NC_035081.1	55745396	.	C	T	.	.	MAF_USDA=8.333
NC_035081.1	55745420	.	C	A	.	.	MAF_USDA=6.25
NC_035081.1	55745452	.	C	A	.	.	MAF_INRAE=15.789
NC_035081.1	55745454	.	C	G	.	.	MAF_USDA=6.25
NC_035081.1	55745462	.	T	A	.	.	MAF_INRAE=6.962;MAF_USDA=1.639
NC_035081.1	55745494	.	C	T	.	.	MAF_INRAE=13.333;MAF_USDA=4.118
NC_035081.1	55745561	.	C	T	.	.	MAF_USDA=2.459
NC_035081.1	55745576	.	A	G	.	.	MAF_USDA=6.25
NC_035081.1	55745635	.	A	G	.	.	MAF_INRAE=4.167;MAF_USDA=37.647
NC_035081.1	55745650	.	A	G	.	.	MAF_USDA=12.5
NC_035081.1	55745665	.	C	A	.	.	MAF_INRAE=7.595;MAF_USDA=2.353
NC_035081.1	55745666	.	T	G	.	.	MAF_INRAE=8.333;MAF_USDA=2.353
NC_035081.1	55745707	.	G	A	.	.	MAF_INRAE=3.333;MAF_USDA=2.353
NC_035081.1	55745732	.	C	A	.	.	MAF_INRAE=8.333
NC_035081.1	55745797	.	C	G	.	.	MAF_INRAE=3.333;MAF_USDA=2.941
NC_035081.1	55745872	.	C	A	.	.	MAF_INRAE=15.789
NC_035081.1	55745881	.	C	T	.	.	MAF_USDA=4.167
NC_035081.1	55745916	.	A	G	.	.	MAF_USDA=4.167
NC_035081.1	55745928	.	G	A	.	.	MAF_USDA=2.459
NC_035081.1	55745963	.	G	A	.	.	MAF_INRAE=13.333;MAF_USDA=4.706
NC_035081.1	55746034	.	C	T	.	.	MAF_INRAE=13.291;MAF_USDA=8.824
NC_035081.1	55746066	.	T	C	.	.	MAF_USDA=1.639
NC_035081.1	55746129	.	C	T	.	.	MAF_USDA=1.639
NC_035081.1	55746143	.	G	T	.	.	MAF_USDA=1.639
NC_035081.1	55746153	.	A	C	.	.	MAF_USDA=4.918
NC_035081.1	55746198	.	G	T	.	.	MAF_USDA=1.639
NC_035081.1	55746227	.	C	T	.	.	MAF_INRAE=4.167;MAF_USDA=36.471
NC_035081.1	55746235	.	G	A	.	.	MAF_INRAE=13.333;MAF_USDA=1.176
NC_035081.1	55746260	.	C	T	.	.	MAF_USDA=1.639
NC_035081.1	55746323	.	C	T	.	.	MAF_INRAE=37.5;MAF_USDA=38.824
NC_035081.1	55746325	.	C	T	.	.	MAF_INRAE=7.5;MAF_USDA=1.639
NC_035081.1	55746396	.	T	A	.	.	MAF_USDA=2.459
NC_035081.1	55746407	.	A	G	.	.	MAF_INRAE=47.5;MAF_USDA=48.824
NC_035081.1	55746540	.	T	G	.	.	MAF_USDA=5.738
NC_035081.1	55746543	.	G	A	.	.	MAF_USDA=5.738
NC_035081.1	55746551	.	T	G	.	.	MAF_USDA=5.738
NC_035081.1	55746554	.	C	T	.	.	MAF_USDA=1.639
NC_035081.1	55746555	.	T	A	.	.	MAF_USDA=5.738
NC_035081.1	55746561	.	C	T	.	.	MAF_INRAE=37.342;MAF_USDA=34.706
NC_035081.1	55746591	.	G	C	.	.	MAF_INRAE=20.833
NC_035081.1	55746709	.	G	A	.	.	MAF_USDA=6.25
NC_035081.1	55747076	.	G	C	.	.	MAF_INRAE=37.975;MAF_USDA=38.824
NC_035081.1	55747085	.	G	A	.	.	MAF_USDA=1.639
NC_035081.1	55747090	.	G	A	.	.	MAF_INRAE=39.241;MAF_USDA=48.235
NC_035081.1	55747435	.	C	T	.	.	MAF_INRAE=30.0;MAF_USDA=4.098
NC_035081.1	55747492	.	A	T	.	.	MAF_USDA=1.639
NC_035081.1	55747678	.	T	A	.	.	MAF_INRAE=39.241;MAF_USDA=49.405
NC_035081.1	55747697	.	G	T	.	.	MAF_USDA=6.25
NC_035081.1	55747701	.	A	C	.	.	MAF_USDA=2.5
NC_035081.1	55747719	.	T	C	.	.	MAF_INRAE=4.167
NC_035081.1	55747723	.	C	A	.	.	MAF_USDA=6.25
NC_035081.1	55747766	.	A	T	.	.	MAF_USDA=2.542
NC_035081.1	55747789	.	T	C	.	.	MAF_INRAE=15.0;MAF_USDA=4.118
NC_035081.1	55747851	.	T	C	.	.	MAF_USDA=3.279
NC_035081.1	55747889	.	C	T	.	.	MAF_INRAE=39.241;MAF_USDA=47.647
NC_035081.1	55747949	.	G	C	.	.	MAF_USDA=6.25
NC_035081.1	55748044	.	C	A	.	.	MAF_USDA=6.25
NC_035081.1	55748048	.	G	A	.	.	MAF_INRAE=15.789;MAF_USDA=6.25
NC_035081.1	55748228	.	T	G	.	.	MAF_INRAE=36.709;MAF_USDA=48.235
NC_035081.1	55748249	.	G	A	.	.	MAF_USDA=6.25
NC_035081.1	55748253	.	C	A	.	.	MAF_USDA=3.279
NC_035081.1	55748260	.	T	C	.	.	MAF_USDA=2.459
NC_035081.1	55748266	.	A	C	.	.	MAF_INRAE=3.333
NC_035081.1	55748270	.	A	T	.	.	MAF_INRAE=1.667
NC_035081.1	55748301	.	C	G	.	.	MAF_INRAE=15.789
NC_035081.1	55748310	.	A	G	.	.	MAF_INRAE=36.709;MAF_USDA=49.412
NC_035081.1	55748439	.	C	T	.	.	MAF_USDA=2.459
NC_035081.1	55748440	.	G	A	.	.	MAF_INRAE=7.595;MAF_USDA=2.459
NC_035081.1	55748475	.	G	A	.	.	MAF_USDA=3.279
NC_035081.1	55748534	.	G	T	.	.	MAF_USDA=2.459
NC_035081.1	55748602	.	C	T	.	.	MAF_USDA=3.279
NC_035081.1	55748690	.	T	G	.	.	MAF_INRAE=29.114;MAF_USDA=47.059
NC_035081.1	55748691	.	G	T	.	.	MAF_INRAE=13.333;MAF_USDA=6.471
NC_035081.1	55748695	.	A	G	.	.	MAF_INRAE=39.241;MAF_USDA=47.059
NC_035081.1	55748744	.	T	A	.	.	MAF_INRAE=7.595;MAF_USDA=9.412
NC_035081.1	55748752	.	T	C	.	.	MAF_INRAE=15.789
NC_035081.1	55748787	.	C	G	.	.	MAF_USDA=2.459
NC_035081.1	55748796	.	C	A	.	.	MAF_INRAE=15.789;MAF_USDA=41.667
NC_035081.1	55748867	.	A	G	.	.	MAF_USDA=6.25
NC_035081.1	55748918	.	A	C	.	.	MAF_INRAE=15.789;MAF_USDA=48.235
NC_035081.1	55749223	.	G	T	.	.	MAF_USDA=1.639
NC_035081.1	55749244	.	C	T	.	.	MAF_INRAE=17.5;MAF_USDA=5.294
NC_035081.1	55749278	.	A	G	.	.	MAF_USDA=6.25
NC_035081.1	55749281	.	G	A	.	.	MAF_USDA=22.353
NC_035081.1	55749353	.	A	T,G	.	.	MAF_INRAE=47.5;MAF_USDA=43.75
NC_035081.1	55749354	.	G	T	.	.	MAF_USDA=43.75
NC_035081.1	55749392	.	C	T	.	.	MAF_INRAE=20.833
NC_035081.1	55749404	.	G	T	.	.	MAF_INRAE=15.789
NC_035081.1	55749407	.	C	T	.	.	MAF_INRAE=20.0
NC_035081.1	55749579	.	A	T	.	.	MAF_INRAE=39.241;MAF_USDA=49.412
NC_035081.1	55749606	.	G	T	.	.	MAF_INRAE=46.667;MAF_USDA=48.824
NC_035081.1	55749645	.	G	A	.	.	MAF_USDA=2.459
NC_035081.1	55749696	.	A	G	.	.	MAF_INRAE=15.789
NC_035081.1	55749735	.	C	A	.	.	MAF_INRAE=15.789
NC_035081.1	55749796	.	A	G	.	.	MAF_USDA=32.941
NC_035081.1	55749816	.	G	A	.	.	MAF_INRAE=26.316;MAF_USDA=28.824
NC_035081.1	55749818	.	T	G	.	.	MAF_INRAE=17.5;MAF_USDA=11.176
NC_035081.1	55749843	.	T	G	.	.	MAF_USDA=1.639
NC_035081.1	55749846	.	T	A	.	.	MAF_USDA=2.459
NC_035081.1	55749949	.	T	C	.	.	MAF_INRAE=7.5;MAF_USDA=40.0
NC_035081.1	55750127	.	A	G	.	.	MAF_INRAE=15.789
NC_035081.1	55750131	.	T	C	.	.	MAF_USDA=13.934
NC_035081.1	55750154	.	T	C	.	.	MAF_INRAE=43.671;MAF_USDA=35.882
NC_035081.1	55750194	.	G	T	.	.	MAF_INRAE=39.241;MAF_USDA=41.667
NC_035081.1	55750223	.	G	T	.	.	MAF_USDA=2.459
NC_035081.1	55750247	.	A	T	.	.	MAF_INRAE=39.241;MAF_USDA=50.0
NC_035081.1	55750296	.	A	G	.	.	MAF_INRAE=20.886;MAF_USDA=20.833
NC_035081.1	55750373	.	C	T	.	.	MAF_INRAE=15.789
NC_035081.1	55750407	.	C	T	.	.	MAF_USDA=1.639
NC_035081.1	55750446	.	A	C	.	.	MAF_INRAE=40.506;MAF_USDA=47.647
NC_035081.1	55750469	.	C	T	.	.	MAF_INRAE=40.506;MAF_USDA=47.647
NC_035081.1	55750521	.	A	C	.	.	MAF_USDA=2.459
NC_035081.1	55750522	.	A	C	.	.	MAF_INRAE=7.5;MAF_USDA=1.639
NC_035081.1	55750594	.	G	C	.	.	MAF_INRAE=15.789
NC_035081.1	55750611	.	T	C	.	.	MAF_USDA=2.459
NC_035081.1	55750730	.	T	C	.	.	MAF_USDA=6.25
NC_035081.1	55750778	.	T	G	.	.	MAF_USDA=1.639
NC_035081.1	55750790	.	A	C	.	.	MAF_USDA=3.279
NC_035081.1	55750808	.	G	A	.	.	MAF_INRAE=4.167
NC_035081.1	55750845	.	G	T	.	.	MAF_INRAE=42.5;MAF_USDA=45.882
NC_035081.1	55750846	.	G	A	.	.	MAF_USDA=3.279
NC_035081.1	55750867	.	G	T	.	.	MAF_INRAE=15.789
NC_035081.1	55750874	.	A	C	.	.	MAF_USDA=3.279
NC_035081.1	55750892	.	T	C	.	.	MAF_USDA=4.098
NC_035081.1	55750894	.	A	G	.	.	MAF_USDA=2.459
NC_035081.1	55750898	.	C	T	.	.	MAF_USDA=2.459
NC_035081.1	55750900	.	G	A	.	.	MAF_USDA=2.459
NC_035081.1	55750909	.	T	C	.	.	MAF_USDA=1.639
NC_035081.1	55750912	.	T	C	.	.	MAF_USDA=1.639
NC_035081.1	55751055	.	C	G	.	.	MAF_USDA=4.118
NC_035081.1	55751067	.	C	T	.	.	MAF_INRAE=15.789;MAF_USDA=46.471
NC_035081.1	55754838	.	T	A	.	.	MAF_USDA=1.667
NC_035081.1	55754903	.	C	T	.	.	MAF_INRAE=38.608;MAF_USDA=49.412
NC_035081.1	55754914	.	T	C	.	.	MAF_INRAE=38.608;MAF_USDA=48.361
NC_035081.1	55754956	.	T	A	.	.	MAF_INRAE=4.167
NC_035081.1	55755052	.	A	G	.	.	MAF_USDA=2.459
NC_035081.1	55755054	.	G	A	.	.	MAF_USDA=3.279
NC_035081.1	55755113	.	G	A	.	.	MAF_INRAE=15.19;MAF_USDA=11.176
NC_035081.1	55755150	.	C	A	.	.	MAF_INRAE=20.833
NC_035081.1	55755215	.	G	A	.	.	MAF_USDA=3.279
NC_035081.1	55755329	.	A	G	.	.	MAF_USDA=4.098
NC_035081.1	55755342	.	C	G	.	.	MAF_INRAE=29.167
NC_035081.1	55755375	.	T	C	.	.	MAF_INRAE=39.241;MAF_USDA=48.824
NC_035081.1	55755454	.	A	G	.	.	MAF_USDA=2.459
NC_035081.1	55755515	.	G	C	.	.	MAF_INRAE=20.0
NC_035081.1	55755545	.	A	C	.	.	MAF_USDA=1.639
NC_035081.1	55755553	.	A	C	.	.	MAF_INRAE=12.5;MAF_USDA=8.333
NC_035081.1	55755555	.	G	C	.	.	MAF_INRAE=12.5;MAF_USDA=8.333
NC_035081.1	55755644	.	C	A	.	.	MAF_INRAE=22.5
NC_035081.1	55755667	.	A	C	.	.	MAF_USDA=13.115
NC_035081.1	55755679	.	A	G	.	.	MAF_USDA=10.588
NC_035081.1	55755773	.	A	G	.	.	MAF_USDA=2.459
NC_035081.1	55756289	.	C	A	.	.	MAF_USDA=9.524
NC_035081.1	55756446	.	C	T	.	.	MAF_USDA=1.639
NC_035081.1	55756511	.	G	T	.	.	MAF_INRAE=5.0
NC_035081.1	55756654	.	T	C	.	.	MAF_USDA=45.652
NC_035081.1	55756699	.	A	G	.	.	MAF_USDA=5.738
NC_035081.1	55756711	.	T	C	.	.	MAF_USDA=5.738
NC_035081.1	55756751	.	T	G	.	.	MAF_USDA=6.557
NC_035081.1	55756753	.	C	T	.	.	MAF_USDA=6.557
NC_035081.1	55756775	.	G	A	.	.	MAF_USDA=4.098
NC_035081.1	55756782	.	A	G	.	.	MAF_USDA=3.279
NC_035081.1	55756810	.	G	A	.	.	MAF_USDA=3.279
NC_035081.1	55756816	.	C	T	.	.	MAF_INRAE=44.937;MAF_USDA=42.353
NC_035081.1	55756839	.	A	C	.	.	MAF_INRAE=44.937;MAF_USDA=40.588
NC_035081.1	55756866	.	T	C	.	.	MAF_USDA=16.667
NC_035081.1	55756951	.	C	A	.	.	MAF_INRAE=13.333;MAF_USDA=4.167
NC_035081.1	55756961	.	G	T	.	.	MAF_USDA=3.333
NC_035081.1	55756963	.	TTGCTGTCCTTTTCCCT	TTGCTGTCCTTTTCCCC	.	.	MAF_USDA=6.25
NC_035081.1	55756979	.	T	C	.	.	MAF_INRAE=15.19
NC_035081.1	55757000	.	T	C	.	.	MAF_INRAE=12.5;MAF_USDA=4.167
NC_035081.1	55757013	.	T	G	.	.	MAF_USDA=2.5
NC_035081.1	55757018	.	C	A	.	.	MAF_INRAE=46.203;MAF_USDA=39.881
NC_035081.1	55757112	.	A	T	.	.	MAF_INRAE=28.481;MAF_USDA=29.167
NC_035081.1	55757213	.	T	C	.	.	MAF_USDA=3.333
NC_035081.1	55757341	.	A	C	.	.	MAF_USDA=6.25
NC_035081.1	55757355	.	A	G	.	.	MAF_INRAE=39.241;MAF_USDA=48.235
NC_035081.1	55757391	.	G	A	.	.	MAF_USDA=2.459
NC_035081.1	55757479	.	C	T	.	.	MAF_INRAE=8.333;MAF_USDA=1.639
NC_035081.1	55757520	.	G	A	.	.	MAF_USDA=4.918
NC_035081.1	55757563	.	C	A	.	.	MAF_INRAE=39.873;MAF_USDA=48.235
NC_035081.1	55757566	.	G	A	.	.	MAF_INRAE=30.0;MAF_USDA=33.529
NC_035081.1	55757596	.	C	T	.	.	MAF_INRAE=44.937;MAF_USDA=42.353
NC_035081.1	55757617	.	A	T	.	.	MAF_INRAE=15.19;MAF_USDA=8.824
NC_035081.1	55757624	.	C	T	.	.	MAF_INRAE=44.937;MAF_USDA=42.941
NC_035081.1	55757669	.	A	G	.	.	MAF_INRAE=39.873;MAF_USDA=49.412
NC_035081.1	55757743	.	A	C	.	.	MAF_USDA=10.656
NC_035081.1	55757788	.	C	A	.	.	MAF_INRAE=45.57;MAF_USDA=42.353
NC_035081.1	55757796	.	A	G	.	.	MAF_INRAE=15.789
NC_035081.1	55757874	.	C	A	.	.	MAF_INRAE=13.333;MAF_USDA=6.471
NC_035081.1	55757898	.	G	A	.	.	MAF_INRAE=8.333
NC_035081.1	55757923	.	G	A	.	.	MAF_INRAE=45.57;MAF_USDA=42.353
NC_035081.1	55757930	.	C	G	.	.	MAF_INRAE=15.19;MAF_USDA=8.824
NC_035081.1	55757963	.	G	A	.	.	MAF_INRAE=45.57;MAF_USDA=41.176
NC_035081.1	55758003	.	G	A	.	.	MAF_INRAE=32.5;MAF_USDA=28.824
NC_035081.1	55758005	.	G	T	.	.	MAF_USDA=2.459
NC_035081.1	55758008	.	A	G	.	.	MAF_INRAE=15.19;MAF_USDA=8.235
NC_035081.1	55758086	.	C	T	.	.	MAF_USDA=7.377
NC_035081.1	55758110	.	C	T	.	.	MAF_INRAE=4.167;MAF_USDA=6.25
NC_035081.1	55758129	.	C	T	.	.	MAF_INRAE=44.937;MAF_USDA=41.765
NC_035081.1	55758144	.	G	A	.	.	MAF_INRAE=15.19;MAF_USDA=8.824
NC_035081.1	55758185	.	A	G	.	.	MAF_INRAE=15.19;MAF_USDA=8.824
NC_035081.1	55758229	.	A	C	.	.	MAF_INRAE=15.19;MAF_USDA=8.824
NC_035081.1	55758269	.	T	G	.	.	MAF_INRAE=13.291;MAF_USDA=10.0
NC_035081.1	55758270	.	G	C	.	.	MAF_INRAE=7.595;MAF_USDA=4.118
NC_035081.1	55758291	.	G	T	.	.	MAF_USDA=4.918
NC_035081.1	55758332	.	T	C	.	.	MAF_USDA=3.279
NC_035081.1	55758375	.	A	G	.	.	MAF_INRAE=44.304;MAF_USDA=42.941
NC_035081.1	55758404	.	C	T	.	.	MAF_USDA=2.083
NC_035081.1	55758405	.	G	A	.	.	MAF_INRAE=15.789
NC_035081.1	55758415	.	G	T	.	.	MAF_INRAE=8.333
NC_035081.1	55758425	.	C	A	.	.	MAF_INRAE=4.167
NC_035081.1	55758497	.	A	C	.	.	MAF_USDA=2.459
NC_035081.1	55758504	.	G	T	.	.	MAF_INRAE=15.823;MAF_USDA=9.836
NC_035081.1	55758509	.	G	T	.	.	MAF_USDA=3.279
NC_035081.1	55758518	.	G	T	.	.	MAF_INRAE=39.241;MAF_USDA=46.721
NC_035081.1	55758678	.	T	C	.	.	MAF_INRAE=43.671;MAF_USDA=41.176
NC_035081.1	55758699	.	C	T	.	.	MAF_INRAE=13.333;MAF_USDA=4.118
NC_035081.1	55758700	.	C	T	.	.	MAF_USDA=4.098
NC_035081.1	55758710	.	C	A	.	.	MAF_USDA=4.098
NC_035081.1	55758715	.	G	T	.	.	MAF_USDA=4.098
NC_035081.1	55758722	.	A	T	.	.	MAF_USDA=4.098
NC_035081.1	55758844	.	G	A	.	.	MAF_INRAE=15.19;MAF_USDA=8.824
NC_035081.1	55758853	.	G	A	.	.	MAF_INRAE=40.506;MAF_USDA=48.235
NC_035081.1	55758884	.	G	T	.	.	MAF_INRAE=13.333;MAF_USDA=4.118
NC_035081.1	55758894	.	G	A	.	.	MAF_USDA=1.639
NC_035081.1	55758947	.	C	T	.	.	MAF_INRAE=21.667
NC_035081.1	55759119	.	G	T	.	.	MAF_INRAE=7.5;MAF_USDA=20.833
NC_035081.1	55759127	.	G	A	.	.	MAF_INRAE=39.167;MAF_USDA=37.5
NC_035081.1	55759128	.	G	A	.	.	MAF_INRAE=39.167;MAF_USDA=35.417
NC_035081.1	55759251	.	T	C	.	.	MAF_INRAE=39.167;MAF_USDA=37.5
NC_035081.1	55759280	.	A	T	.	.	MAF_INRAE=39.167;MAF_USDA=37.5
NC_035081.1	55759327	.	C	T	.	.	MAF_INRAE=4.167
NC_035081.1	55759351	.	A	C	.	.	MAF_INRAE=38.333;MAF_USDA=39.583
NC_035081.1	55759363	.	C	T	.	.	MAF_INRAE=38.333
NC_035081.1	55759489	.	T	C	.	.	MAF_INRAE=40.833
NC_035081.1	55759497	.	G	A	.	.	MAF_INRAE=40.833;MAF_USDA=37.5
NC_035081.1	55760766	.	A	T	.	.	MAF_USDA=41.667
NC_035081.1	55763025	.	A	T	.	.	MAF_USDA=39.583
NC_035081.1	55763082	.	A	C	.	.	MAF_USDA=25.904
NC_035081.1	55763163	.	G	T	.	.	MAF_INRAE=15.789;MAF_USDA=19.672
NC_035081.1	55763215	.	A	C	.	.	MAF_INRAE=15.789;MAF_USDA=8.929
NC_035081.1	55763333	.	C	T	.	.	MAF_USDA=4.918
NC_035081.1	55763372	.	G	A	.	.	MAF_INRAE=13.333;MAF_USDA=4.118
NC_035081.1	55763377	.	C	A	.	.	MAF_INRAE=13.333;MAF_USDA=7.647
NC_035081.1	55763416	.	C	G	.	.	MAF_INRAE=45.57;MAF_USDA=40.588
NC_035081.1	55763501	.	T	G	.	.	MAF_INRAE=7.595;MAF_USDA=4.098
NC_035081.1	55763517	.	A	C	.	.	MAF_INRAE=39.873;MAF_USDA=35.417
NC_035081.1	55763561	.	C	A	.	.	MAF_INRAE=15.19;MAF_USDA=9.836
NC_035081.1	55763583	.	C	A	.	.	MAF_INRAE=7.5;MAF_USDA=18.852
NC_035081.1	55763659	.	T	C	.	.	MAF_INRAE=15.789;MAF_USDA=19.672
NC_035081.1	55763682	.	C	T	.	.	MAF_INRAE=29.114;MAF_USDA=21.765
NC_035081.1	55763815	.	A	T	.	.	MAF_INRAE=39.241;MAF_USDA=48.235
NC_035081.1	55763906	.	T	C	.	.	MAF_INRAE=39.873;MAF_USDA=47.647
NC_035081.1	55764000	.	G	A	.	.	MAF_INRAE=15.19;MAF_USDA=8.824
NC_035081.1	55764007	.	G	A	.	.	MAF_INRAE=15.19;MAF_USDA=8.824
NC_035081.1	55764065	.	T	G	.	.	MAF_USDA=13.115
NC_035081.1	55764151	.	T	C	.	.	MAF_USDA=16.471
NC_035081.1	55764203	.	G	C	.	.	MAF_INRAE=39.873;MAF_USDA=48.824
NC_035081.1	55764267	.	G	T	.	.	MAF_INRAE=39.241;MAF_USDA=48.235
NC_035081.1	55764310	.	C	A	.	.	MAF_INRAE=45.57;MAF_USDA=40.0
NC_035081.1	55764319	.	T	A	.	.	MAF_USDA=4.918
NC_035081.1	55764340	.	G	A	.	.	MAF_INRAE=36.076;MAF_USDA=48.235
NC_035081.1	55764533	.	C	G	.	.	MAF_INRAE=38.608;MAF_USDA=49.412
NC_035081.1	55764561	.	A	G	.	.	MAF_USDA=2.459
NC_035081.1	55764609	.	A	G	.	.	MAF_INRAE=45.57;MAF_USDA=41.765
NC_035081.1	55764619	.	T	C	.	.	MAF_INRAE=39.873;MAF_USDA=48.824
NC_035081.1	55764637	.	C	T	.	.	MAF_USDA=6.557
NC_035081.1	55764648	.	C	T	.	.	MAF_USDA=5.294
NC_035081.1	55764658	.	A	T	.	.	MAF_INRAE=25.0;MAF_USDA=5.738
NC_035081.1	55764673	.	C	A	.	.	MAF_INRAE=33.333;MAF_USDA=27.647
NC_035081.1	55764769	.	G	A	.	.	MAF_INRAE=4.167
NC_035081.1	55764854	.	C	T	.	.	MAF_INRAE=4.167
NC_035081.1	55764865	.	C	A	.	.	MAF_INRAE=39.873;MAF_USDA=48.235
NC_035081.1	55764919	.	T	G	.	.	MAF_USDA=11.475
NC_035081.1	55764971	.	T	G	.	.	MAF_INRAE=39.241;MAF_USDA=49.412
NC_035081.1	55765139	.	A	T	.	.	MAF_INRAE=15.789;MAF_USDA=1.639
NC_035081.1	55765155	.	G	T	.	.	MAF_USDA=1.639
NC_035081.1	55765181	.	A	G	.	.	MAF_INRAE=7.5
NC_035081.1	55765185	.	G	A	.	.	MAF_USDA=1.639
NC_035081.1	55765190	.	T	A	.	.	MAF_INRAE=7.5;MAF_USDA=1.639
NC_035081.1	55765201	.	C	T	.	.	MAF_INRAE=20.833
NC_035081.1	55765212	.	G	A	.	.	MAF_INRAE=13.291;MAF_USDA=12.941
NC_035081.1	55765300	.	T	G	.	.	MAF_INRAE=8.333;MAF_USDA=23.529
NC_035081.1	55765318	.	G	T	.	.	MAF_USDA=16.471
NC_035081.1	55765337	.	C	A	.	.	MAF_INRAE=39.241;MAF_USDA=49.412
NC_035081.1	55765374	.	C	T	.	.	MAF_INRAE=39.241;MAF_USDA=50.0
NC_035081.1	55765522	.	T	G	.	.	MAF_USDA=3.279
NC_035081.1	55765524	.	C	T	.	.	MAF_INRAE=8.333;MAF_USDA=22.941
NC_035081.1	55765540	.	C	T	.	.	MAF_USDA=2.459
NC_035081.1	55765571	.	A	G	.	.	MAF_INRAE=3.333;MAF_USDA=2.353
NC_035081.1	55765732	.	G	A	.	.	MAF_INRAE=15.19;MAF_USDA=8.235
NC_035081.1	55765752	.	T	A	.	.	MAF_INRAE=15.789;MAF_USDA=19.672
NC_035081.1	55765755	.	T	A	.	.	MAF_USDA=2.459
NC_035081.1	55765759	.	G	A	.	.	MAF_INRAE=39.241;MAF_USDA=48.235
NC_035081.1	55765770	.	T	C	.	.	MAF_USDA=4.706
NC_035081.1	55765902	.	G	T	.	.	MAF_INRAE=39.873;MAF_USDA=48.824
NC_035081.1	55765965	.	G	A	.	.	MAF_INRAE=45.57;MAF_USDA=40.588
NC_035081.1	55766037	.	A	G	.	.	MAF_INRAE=39.873;MAF_USDA=49.412
NC_035081.1	55766048	.	C	T	.	.	MAF_INRAE=14.557;MAF_USDA=8.824
NC_035081.1	55766155	.	C	A	.	.	MAF_INRAE=39.241;MAF_USDA=48.235
NC_035081.1	55766167	.	G	A	.	.	MAF_USDA=6.25
NC_035081.1	55766203	.	A	C	.	.	MAF_USDA=1.639
NC_035081.1	55766296	.	G	T	.	.	MAF_INRAE=15.19;MAF_USDA=8.824
NC_035081.1	55766483	.	T	C	.	.	MAF_INRAE=37.342;MAF_USDA=48.824
NC_035081.1	55766542	.	G	T	.	.	MAF_USDA=1.639
NC_035081.1	55766566	.	T	C	.	.	MAF_INRAE=15.19;MAF_USDA=8.235
NC_035081.1	55766590	.	C	T	.	.	MAF_INRAE=7.5;MAF_USDA=1.639
NC_035081.1	55766604	.	C	T	.	.	MAF_USDA=4.098
NC_035081.1	55766609	.	T	G	.	.	MAF_INRAE=20.833;MAF_USDA=4.918
NC_035081.1	55766612	.	G	C	.	.	MAF_INRAE=6.962;MAF_USDA=4.118
NC_035081.1	55766619	.	C	A	.	.	MAF_INRAE=20.833
NC_035081.1	55766635	.	T	C	.	.	MAF_INRAE=47.468;MAF_USDA=43.529
NC_035081.1	55766655	.	A	C	.	.	MAF_INRAE=31.579;MAF_USDA=43.75
NC_035081.1	55766657	.	A	T	.	.	MAF_INRAE=15.789;MAF_USDA=6.25
NC_035081.1	55766665	.	A	T	.	.	MAF_INRAE=15.789;MAF_USDA=6.25
NC_035081.1	55766687	.	C	T	.	.	MAF_INRAE=47.468;MAF_USDA=37.5
NC_035081.1	55766698	.	A	C	.	.	MAF_INRAE=15.789;MAF_USDA=18.852
NC_035081.1	55766733	.	C	T	.	.	MAF_INRAE=8.333
NC_035081.1	55766890	.	A	T	.	.	MAF_INRAE=36.842;MAF_USDA=28.235
NC_035081.1	55766899	.	G	C	.	.	MAF_USDA=33.735
NC_035081.1	55766959	.	A	C	.	.	MAF_USDA=6.25
NC_035081.1	55766997	.	C	T	.	.	MAF_USDA=10.417
NC_035081.1	55767016	.	G	A	.	.	MAF_USDA=35.417
NC_035081.1	55767215	.	G	T	.	.	MAF_USDA=21.739
NC_035081.1	55767836	.	A	T	.	.	MAF_USDA=20.455
NC_035081.1	55767837	.	C	G	.	.	MAF_USDA=22.917
NC_035081.1	55767839	.	T	A	.	.	MAF_USDA=19.565
NC_035081.1	55767954	.	A	C	.	.	MAF_USDA=7.377
NC_035081.1	55767955	.	G	A	.	.	MAF_INRAE=13.158;MAF_USDA=6.25
NC_035081.1	55770198	.	G	A	.	.	MAF_INRAE=15.789
NC_035081.1	55770246	.	A	G	.	.	MAF_USDA=10.417
NC_035081.1	55770247	.	A	G	.	.	MAF_USDA=6.25
NC_035081.1	55770324	.	A	G	.	.	MAF_USDA=9.836
NC_035081.1	55770343	.	A	C	.	.	MAF_USDA=2.459
NC_035081.1	55770362	.	T	A	.	.	MAF_USDA=29.167
NC_035081.1	55770373	.	C	G	.	.	MAF_INRAE=20.833
NC_035081.1	55770394	.	G	A	.	.	MAF_INRAE=15.789;MAF_USDA=20.492
NC_035081.1	55770469	.	C	T	.	.	MAF_USDA=2.353
NC_035081.1	55770472	.	G	A	.	.	MAF_INRAE=15.19;MAF_USDA=8.824
NC_035081.1	55770482	.	C	T	.	.	MAF_INRAE=45.57;MAF_USDA=42.941
NC_035081.1	55770683	.	A	T	.	.	MAF_USDA=2.459
NC_035081.1	55770727	.	G	C	.	.	MAF_USDA=2.459
NC_035081.1	55770798	.	G	T	.	.	MAF_INRAE=7.595;MAF_USDA=2.941
NC_035081.1	55770860	.	G	A	.	.	MAF_INRAE=25.0;MAF_USDA=4.098
NC_035081.1	55770974	.	C	T	.	.	MAF_INRAE=33.333;MAF_USDA=27.647
NC_035081.1	55770984	.	A	C	.	.	MAF_INRAE=45.57;MAF_USDA=42.353
NC_035081.1	55771049	.	C	T	.	.	MAF_INRAE=13.333;MAF_USDA=6.471
NC_035081.1	55771075	.	A	G	.	.	MAF_INRAE=15.789;MAF_USDA=18.852
NC_035081.1	55771115	.	G	T	.	.	MAF_INRAE=15.789
NC_035081.1	55771146	.	G	A	.	.	MAF_INRAE=15.19;MAF_USDA=8.824
NC_035081.1	55771208	.	C	T	.	.	MAF_INRAE=15.789
NC_035081.1	55771209	.	G	A	.	.	MAF_INRAE=13.333;MAF_USDA=4.118
NC_035081.1	55771227	.	G	A	.	.	MAF_INRAE=12.658;MAF_USDA=8.197
NC_035081.1	55771360	.	G	C	.	.	MAF_INRAE=4.167;MAF_USDA=1.639
NC_035081.1	55771364	.	C	T	.	.	MAF_INRAE=13.333;MAF_USDA=4.118
NC_035081.1	55771402	.	G	C	.	.	MAF_INRAE=39.241;MAF_USDA=48.824
NC_035081.1	55771510	.	G	A	.	.	MAF_USDA=11.475
NC_035081.1	55771668	.	C	G	.	.	MAF_INRAE=20.833
NC_035081.1	55771682	.	C	T	.	.	MAF_USDA=9.412
NC_035081.1	55771698	.	C	G	.	.	MAF_INRAE=39.241;MAF_USDA=48.235
NC_035081.1	55771764	.	G	A	.	.	MAF_INRAE=15.19;MAF_USDA=8.235
NC_035081.1	55771786	.	T	A	.	.	MAF_USDA=2.459
NC_035081.1	55771923	.	G	A	.	.	MAF_INRAE=15.789;MAF_USDA=18.852
NC_035081.1	55771972	.	C	T	.	.	MAF_USDA=1.639
NC_035081.1	55772045	.	T	A	.	.	MAF_INRAE=23.418;MAF_USDA=27.059
NC_035081.1	55772052	.	T	A	.	.	MAF_INRAE=45.57;MAF_USDA=42.353
NC_035081.1	55772068	.	T	C	.	.	MAF_INRAE=15.19;MAF_USDA=6.25
NC_035081.1	55772092	.	C	G	.	.	MAF_INRAE=15.19;MAF_USDA=8.235
NC_035081.1	55772144	.	A	T	.	.	MAF_INRAE=35.833;MAF_USDA=42.353
NC_035081.1	55772213	.	G	T	.	.	MAF_INRAE=12.025;MAF_USDA=8.824
NC_035081.1	55772219	.	C	T	.	.	MAF_USDA=7.377
NC_035081.1	55772257	.	C	T	.	.	MAF_USDA=7.377
NC_035081.1	55772267	.	A	C	.	.	MAF_USDA=4.918
NC_035081.1	55772420	.	T	C	.	.	MAF_INRAE=7.5;MAF_USDA=22.941
NC_035081.1	55772426	.	G	A	.	.	MAF_INRAE=15.789
NC_035081.1	55772464	.	G	A	.	.	MAF_INRAE=15.19;MAF_USDA=6.25
NC_035081.1	55772595	.	A	G	.	.	MAF_INRAE=45.57;MAF_USDA=41.765
NC_035081.1	55772614	.	C	T	.	.	MAF_USDA=2.459
NC_035081.1	55772706	.	C	A	.	.	MAF_INRAE=33.333;MAF_USDA=28.235
NC_035081.1	55772733	.	A	T	.	.	MAF_USDA=2.459
NC_035081.1	55772862	.	A	T	.	.	MAF_USDA=2.459
NC_035081.1	55772903	.	C	T	.	.	MAF_INRAE=25.0;MAF_USDA=4.918
NC_035081.1	55772935	.	A	T	.	.	MAF_USDA=2.459
NC_035081.1	55773034	.	G	A	.	.	MAF_INRAE=15.789
NC_035081.1	55773049	.	G	A	.	.	MAF_INRAE=13.333;MAF_USDA=6.471
NC_035081.1	55773107	.	A	G	.	.	MAF_INRAE=15.789
NC_035081.1	55773239	.	G	A	.	.	MAF_INRAE=15.19;MAF_USDA=8.824
NC_035081.1	55773279	.	C	A	.	.	MAF_INRAE=13.333;MAF_USDA=10.417
NC_035081.1	55773280	.	G	A	.	.	MAF_INRAE=13.333;MAF_USDA=12.5
NC_035081.1	55773281	.	G	T	.	.	MAF_INRAE=13.333;MAF_USDA=8.333
NC_035081.1	55773297	.	G	C	.	.	MAF_INRAE=45.57;MAF_USDA=43.452
NC_035081.1	55773450	.	C	T	.	.	MAF_USDA=1.639
NC_035081.1	55773553	.	G	T	.	.	MAF_INRAE=15.19;MAF_USDA=8.824
NC_035081.1	55773559	.	C	T	.	.	MAF_INRAE=15.19;MAF_USDA=8.824
NC_035081.1	55773598	.	G	A	.	.	MAF_USDA=1.639
NC_035081.1	55773607	.	C	A	.	.	MAF_INRAE=30.38;MAF_USDA=24.706
NC_035081.1	55773659	.	T	G	.	.	MAF_INRAE=15.19;MAF_USDA=8.824
NC_035081.1	55773965	.	T	C	.	.	MAF_INRAE=39.241;MAF_USDA=50.0
NC_035081.1	55773966	.	G	A	.	.	MAF_USDA=2.941
NC_035081.1	55774033	.	C	T	.	.	MAF_INRAE=15.789
NC_035081.1	55774059	.	T	G	.	.	MAF_USDA=3.279
NC_035081.1	55774060	.	A	T	.	.	MAF_INRAE=14.557;MAF_USDA=8.824
NC_035081.1	55774086	.	T	A	.	.	MAF_USDA=1.639
NC_035081.1	55774149	.	G	C	.	.	MAF_USDA=1.639
NC_035081.1	55774151	.	G	A	.	.	MAF_INRAE=46.203;MAF_USDA=41.765
NC_035081.1	55774168	.	C	T	.	.	MAF_INRAE=32.5;MAF_USDA=27.647
NC_035081.1	55774179	.	C	T	.	.	MAF_INRAE=13.333;MAF_USDA=4.706
NC_035081.1	55774326	.	C	T	.	.	MAF_INRAE=15.789
NC_035081.1	55774349	.	C	T	.	.	MAF_INRAE=45.57;MAF_USDA=41.765
NC_035081.1	55774388	.	T	G	.	.	MAF_INRAE=39.241;MAF_USDA=50.0
NC_035081.1	55774392	.	T	A	.	.	MAF_INRAE=15.0;MAF_USDA=8.235
NC_035081.1	55774513	.	T	C	.	.	MAF_INRAE=24.167;MAF_USDA=4.918
NC_035081.1	55774515	.	C	A	.	.	MAF_USDA=4.918
NC_035081.1	55774544	.	T	G	.	.	MAF_USDA=22.353
NC_035081.1	55774701	.	G	T	.	.	MAF_INRAE=13.333;MAF_USDA=6.471
NC_035081.1	55774706	.	C	T	.	.	MAF_INRAE=39.873;MAF_USDA=50.0
NC_035081.1	55774876	.	A	T	.	.	MAF_INRAE=15.789;MAF_USDA=7.831
NC_035081.1	55774930	.	C	T	.	.	MAF_USDA=2.083
NC_035081.1	55775017	.	A	G	.	.	MAF_INRAE=15.19;MAF_USDA=8.824
NC_035081.1	55775181	.	C	A	.	.	MAF_INRAE=15.789
NC_035081.1	55775264	.	A	T	.	.	MAF_USDA=2.459
NC_035081.1	55775411	.	C	T	.	.	MAF_INRAE=15.19;MAF_USDA=8.824
NC_035081.1	55775444	.	A	G	.	.	MAF_INRAE=39.873;MAF_USDA=48.824
NC_035081.1	55775534	.	G	C	.	.	MAF_INRAE=14.557;MAF_USDA=8.235
NC_035081.1	55775564	.	C	T	.	.	MAF_INRAE=14.557;MAF_USDA=8.235
NC_035081.1	55775734	.	C	T	.	.	MAF_USDA=29.167
NC_035081.1	55775752	.	G	T	.	.	MAF_INRAE=8.333
NC_035081.1	55775819	.	C	T	.	.	MAF_INRAE=7.595;MAF_USDA=4.118
NC_035081.1	55775842	.	C	A	.	.	MAF_INRAE=39.241;MAF_USDA=47.647
NC_035081.1	55776043	.	T	C	.	.	MAF_INRAE=15.789;MAF_USDA=18.852
NC_035081.1	55776134	.	C	A	.	.	MAF_INRAE=13.333;MAF_USDA=4.706
NC_035081.1	55776186	.	A	G	.	.	MAF_INRAE=13.333;MAF_USDA=5.882
NC_035081.1	55776397	.	C	G	.	.	MAF_INRAE=15.19;MAF_USDA=8.824
NC_035081.1	55776433	.	A	G	.	.	MAF_INRAE=20.833
NC_035081.1	55776452	.	C	G	.	.	MAF_USDA=1.639
NC_035081.1	55776568	.	A	G	.	.	MAF_USDA=5.172
NC_035081.1	55776612	.	G	C	.	.	MAF_INRAE=39.241;MAF_USDA=47.541
NC_035081.1	55776732	.	A	C	.	.	MAF_USDA=3.279
NC_035081.1	55776736	.	C	T	.	.	MAF_INRAE=40.506;MAF_USDA=48.235
NC_035081.1	55776799	.	A	G	.	.	MAF_USDA=3.279
NC_035081.1	55776805	.	C	T	.	.	MAF_INRAE=13.291;MAF_USDA=8.235
NC_035081.1	55776858	.	G	T	.	.	MAF_INRAE=45.57;MAF_USDA=37.059
NC_035081.1	55776860	.	A	T	.	.	MAF_USDA=6.25
NC_035081.1	55777030	.	G	A	.	.	MAF_USDA=2.459
NC_035081.1	55777050	.	A	G	.	.	MAF_INRAE=20.833
NC_035081.1	55777055	.	C	G	.	.	MAF_INRAE=31.579;MAF_USDA=42.941
NC_035081.1	55777214	.	T	C	.	.	MAF_USDA=47.059
NC_035081.1	55777771	.	C	A	.	.	MAF_USDA=4.167
NC_035081.1	55777822	.	G	C	.	.	MAF_USDA=1.639
NC_035081.1	55777829	.	C	T	.	.	MAF_USDA=42.353
NC_035081.1	55777849	.	G	T	.	.	MAF_USDA=6.25
NC_035081.1	55777892	.	A	C	.	.	MAF_USDA=6.557
NC_035081.1	55778077	.	T	C	.	.	MAF_USDA=6.557
NC_035081.1	55778172	.	A	G	.	.	MAF_INRAE=44.304;MAF_USDA=41.765
NC_035081.1	55778234	.	C	T	.	.	MAF_INRAE=7.5;MAF_USDA=25.294
NC_035081.1	55778420	.	C	T	.	.	MAF_INRAE=13.291;MAF_USDA=10.714
NC_035081.1	55778568	.	C	A	.	.	MAF_INRAE=12.5;MAF_USDA=6.548
NC_035081.1	55778640	.	C	T	.	.	MAF_INRAE=39.241;MAF_USDA=48.81
NC_035081.1	55778706	.	C	G	.	.	MAF_INRAE=6.962;MAF_USDA=1.639
NC_035081.1	55778712	.	A	G	.	.	MAF_INRAE=39.241;MAF_USDA=50.0
NC_035081.1	55778758	.	A	C	.	.	MAF_USDA=4.098
NC_035081.1	55778762	.	A	C	.	.	MAF_USDA=1.639
NC_035081.1	55778813	.	T	G	.	.	MAF_USDA=13.115
NC_035081.1	55778882	.	T	A	.	.	MAF_INRAE=37.5;MAF_USDA=41.765
NC_035081.1	55778907	.	T	C	.	.	MAF_USDA=2.459
NC_035081.1	55778965	.	C	T	.	.	MAF_INRAE=14.167;MAF_USDA=7.143
NC_035081.1	55778973	.	G	A	.	.	MAF_USDA=37.5
NC_035081.1	55778974	.	T	A	.	.	MAF_USDA=37.5
NC_035081.1	55778975	.	G	C	.	.	MAF_USDA=37.5
NC_035081.1	55778977	.	A	C	.	.	MAF_USDA=37.5
NC_035081.1	55778986	.	T	G	.	.	MAF_INRAE=43.671;MAF_USDA=37.5
NC_035081.1	55779010	.	T	C	.	.	MAF_INRAE=42.405;MAF_USDA=50.0
NC_035081.1	55779032	.	C	T	.	.	MAF_INRAE=13.924;MAF_USDA=10.588
NC_035081.1	55779083	.	A	T	.	.	MAF_INRAE=40.506;MAF_USDA=49.18
NC_035081.1	55779089	.	A	T	.	.	MAF_INRAE=15.789
NC_035081.1	55779095	.	A	C	.	.	MAF_INRAE=15.789
NC_035081.1	55779145	.	G	A	.	.	MAF_INRAE=13.333;MAF_USDA=7.143
NC_035081.1	55779153	.	G	T	.	.	MAF_INRAE=4.167;MAF_USDA=2.459
NC_035081.1	55779181	.	A	G	.	.	MAF_INRAE=7.595;MAF_USDA=10.588
NC_035081.1	55779238	.	A	G	.	.	MAF_INRAE=15.19;MAF_USDA=11.176
NC_035081.1	55779370	.	G	A	.	.	MAF_INRAE=15.19;MAF_USDA=8.824
NC_035081.1	55779467	.	A	T	.	.	MAF_INRAE=7.595;MAF_USDA=8.197
NC_035081.1	55779506	.	G	A	.	.	MAF_INRAE=13.333;MAF_USDA=4.098
NC_035081.1	55779525	.	T	G	.	.	MAF_USDA=43.478
NC_035081.1	55779558	.	G	A	.	.	MAF_INRAE=13.333;MAF_USDA=4.118
NC_035081.1	55779578	.	A	G	.	.	MAF_INRAE=36.076;MAF_USDA=44.706
NC_035081.1	55779584	.	A	C	.	.	MAF_INRAE=19.62
NC_035081.1	55779596	.	T	C	.	.	MAF_INRAE=36.076;MAF_USDA=44.706
NC_035081.1	55779600	.	A	G	.	.	MAF_USDA=4.918
NC_035081.1	55779635	.	G	A	.	.	MAF_INRAE=39.241;MAF_USDA=48.824
NC_035081.1	55779692	.	C	T	.	.	MAF_INRAE=15.789
NC_035081.1	55779757	.	G	A	.	.	MAF_USDA=2.459
NC_035081.1	55779763	.	T	C	.	.	MAF_INRAE=39.241;MAF_USDA=48.824
NC_035081.1	55779806	.	C	A	.	.	MAF_INRAE=46.835;MAF_USDA=37.059
NC_035081.1	55779809	.	G	A	.	.	MAF_INRAE=45.0;MAF_USDA=37.059
NC_035081.1	55779811	.	C	T	.	.	MAF_INRAE=23.333;MAF_USDA=20.833
NC_035081.1	55779907	.	T	G	.	.	MAF_USDA=1.639
NC_035081.1	55779941	.	G	T	.	.	MAF_INRAE=13.333;MAF_USDA=5.294
NC_035081.1	55779983	.	A	G	.	.	MAF_INRAE=30.38;MAF_USDA=22.941
NC_035081.1	55779989	.	C	A	.	.	MAF_INRAE=4.167;MAF_USDA=4.098
NC_035081.1	55780001	.	A	G	.	.	MAF_INRAE=39.241;MAF_USDA=48.824
NC_035081.1	55780002	.	T	G	.	.	MAF_INRAE=46.667;MAF_USDA=48.824
NC_035081.1	55780005	.	C	T	.	.	MAF_INRAE=4.167;MAF_USDA=4.098
NC_035081.1	55780010	.	C	A	.	.	MAF_INRAE=4.167;MAF_USDA=4.098
NC_035081.1	55780011	.	G	A	.	.	MAF_INRAE=13.333;MAF_USDA=5.294
NC_035081.1	55780038	.	A	T	.	.	MAF_INRAE=39.873;MAF_USDA=48.235
NC_035081.1	55780052	.	A	C	.	.	MAF_INRAE=39.873;MAF_USDA=48.235
NC_035081.1	55780071	.	C	T	.	.	MAF_INRAE=13.333;MAF_USDA=4.118
NC_035081.1	55780080	.	G	A	.	.	MAF_INRAE=39.873;MAF_USDA=47.647
NC_035081.1	55780108	.	G	A	.	.	MAF_INRAE=29.747;MAF_USDA=10.0
NC_035081.1	55780109	.	A	G	.	.	MAF_INRAE=40.506;MAF_USDA=48.824
NC_035081.1	55780111	.	G	A	.	.	MAF_USDA=3.279
NC_035081.1	55780176	.	A	G	.	.	MAF_INRAE=7.595;MAF_USDA=12.941
NC_035081.1	55780273	.	C	A	.	.	MAF_INRAE=14.557;MAF_USDA=8.824
NC_035081.1	55780359	.	A	T	.	.	MAF_INRAE=7.595;MAF_USDA=6.471
NC_035081.1	55780422	.	C	T	.	.	MAF_INRAE=6.329;MAF_USDA=13.529
NC_035081.1	55780476	.	G	T	.	.	MAF_USDA=39.583
NC_035081.1	55780509	.	T	C	.	.	MAF_USDA=14.583
NC_035081.1	55780557	.	T	A	.	.	MAF_USDA=37.5
NC_035081.1	55780563	.	T	G	.	.	MAF_USDA=1.639
NC_035081.1	55780564	.	G	T	.	.	MAF_USDA=12.5
NC_035081.1	55780576	.	A	G	.	.	MAF_USDA=2.459
NC_035081.1	55780594	.	A	C	.	.	MAF_USDA=1.639
NC_035081.1	55780653	.	A	T	.	.	MAF_INRAE=13.333;MAF_USDA=4.118
NC_035081.1	55780662	.	A	T	.	.	MAF_INRAE=4.167;MAF_USDA=4.098
NC_035081.1	55780663	.	T	A	.	.	MAF_INRAE=37.342;MAF_USDA=44.706
NC_035081.1	55780699	.	G	A	.	.	MAF_INRAE=7.595;MAF_USDA=4.118
NC_035081.1	55780773	.	G	A	.	.	MAF_INRAE=20.833
NC_035081.1	55780916	.	A	G	.	.	MAF_INRAE=39.873;MAF_USDA=48.824
NC_035081.1	55780972	.	T	A	.	.	MAF_USDA=39.583
NC_035081.1	55780987	.	C	A	.	.	MAF_USDA=7.627
NC_035081.1	55781000	.	T	A	.	.	MAF_USDA=16.102
NC_035081.1	55781003	.	G	T	.	.	MAF_USDA=46.341
NC_035081.1	55781038	.	T	G	.	.	MAF_USDA=45.732
NC_035081.1	55781130	.	C	A	.	.	MAF_USDA=7.627
NC_035081.1	55781135	.	A	G	.	.	MAF_USDA=33.735
NC_035081.1	55781141	.	A	G	.	.	MAF_USDA=46.988
NC_035081.1	55781273	.	G	A	.	.	MAF_USDA=4.348
NC_035081.1	55781296	.	T	C	.	.	MAF_USDA=49.412
NC_035081.1	55781330	.	T	C	.	.	MAF_INRAE=39.873;MAF_USDA=49.412
NC_035081.1	55781542	.	C	T	.	.	MAF_USDA=2.459
NC_035081.1	55781582	.	A	G	.	.	MAF_INRAE=39.241;MAF_USDA=47.059
NC_035081.1	55781605	.	A	G	.	.	MAF_INRAE=37.342;MAF_USDA=28.824
NC_035081.1	55781724	.	T	C	.	.	MAF_INRAE=22.785;MAF_USDA=21.176
NC_035081.1	55781796	.	G	T	.	.	MAF_USDA=7.377
NC_035081.1	55781849	.	C	A	.	.	MAF_USDA=3.333
NC_035081.1	55781850	.	A	T	.	.	MAF_INRAE=39.241;MAF_USDA=48.824
NC_035081.1	55781898	.	T	C	.	.	MAF_INRAE=17.5;MAF_USDA=4.118
NC_035081.1	55781961	.	T	A	.	.	MAF_INRAE=39.241;MAF_USDA=46.471
NC_035081.1	55781987	.	G	A	.	.	MAF_INRAE=15.789;MAF_USDA=1.639
NC_035081.1	55782063	.	T	C	.	.	MAF_INRAE=6.962;MAF_USDA=1.639
NC_035081.1	55782068	.	T	C	.	.	MAF_USDA=2.459
NC_035081.1	55782077	.	C	T	.	.	MAF_USDA=3.279
NC_035081.1	55782081	.	G	A	.	.	MAF_USDA=1.639
NC_035081.1	55782137	.	A	G	.	.	MAF_USDA=3.333
NC_035081.1	55782257	.	G	T	.	.	MAF_INRAE=13.333;MAF_USDA=2.353
NC_035081.1	55782303	.	C	T	.	.	MAF_USDA=8.333
NC_035081.1	55782316	.	C	T	.	.	MAF_USDA=1.639
NC_035081.1	55782324	.	T	A	.	.	MAF_USDA=4.098
NC_035081.1	55782374	.	G	A	.	.	MAF_USDA=3.279
NC_035081.1	55782403	.	G	A	.	.	MAF_INRAE=7.595;MAF_USDA=6.471
NC_035081.1	55782563	.	C	A	.	.	MAF_INRAE=7.595;MAF_USDA=10.588
NC_035081.1	55782628	.	G	A	.	.	MAF_INRAE=15.19;MAF_USDA=8.824
NC_035081.1	55782670	.	C	T	.	.	MAF_USDA=1.639
NC_035081.1	55782729	.	T	A	.	.	MAF_USDA=10.588
NC_035081.1	55782750	.	A	G	.	.	MAF_USDA=2.459
NC_035081.1	55782759	.	T	C	.	.	MAF_USDA=1.639
NC_035081.1	55782773	.	T	C	.	.	MAF_USDA=4.918
NC_035081.1	55782798	.	T	C	.	.	MAF_INRAE=7.595;MAF_USDA=4.098
NC_035081.1	55782827	.	G	C	.	.	MAF_INRAE=39.241;MAF_USDA=48.235
NC_035081.1	55782886	.	T	A	.	.	MAF_INRAE=38.608;MAF_USDA=45.294
NC_035081.1	55782931	.	A	T	.	.	MAF_INRAE=39.241;MAF_USDA=46.471
NC_035081.1	55782950	.	C	A	.	.	MAF_INRAE=21.667;MAF_USDA=24.118
NC_035081.1	55783022	.	G	A	.	.	MAF_USDA=1.639
NC_035081.1	55783032	.	G	T	.	.	MAF_INRAE=39.241;MAF_USDA=48.824
NC_035081.1	55783038	.	A	C	.	.	MAF_USDA=2.459
NC_035081.1	55783065	.	T	C	.	.	MAF_INRAE=20.833;MAF_USDA=2.353
NC_035081.1	55783088	.	G	T	.	.	MAF_USDA=2.459
NC_035081.1	55783107	.	A	G	.	.	MAF_USDA=7.377
NC_035081.1	55783184	.	C	G	.	.	MAF_USDA=23.529
NC_035081.1	55783340	.	C	G	.	.	MAF_USDA=2.459
NC_035081.1	55783403	.	G	T	.	.	MAF_INRAE=39.241;MAF_USDA=49.412
NC_035081.1	55783408	.	A	T	.	.	MAF_INRAE=39.241;MAF_USDA=49.412
NC_035081.1	55783420	.	A	G	.	.	MAF_INRAE=39.241;MAF_USDA=48.235
NC_035081.1	55783432	.	A	C	.	.	MAF_INRAE=39.873;MAF_USDA=49.412
NC_035081.1	55783434	.	C	A	.	.	MAF_INRAE=47.5;MAF_USDA=45.294
NC_035081.1	55783476	.	C	T	.	.	MAF_INRAE=6.962;MAF_USDA=2.459
NC_035081.1	55783516	.	C	A	.	.	MAF_USDA=10.588
NC_035081.1	55783518	.	G	A	.	.	MAF_USDA=29.167
NC_035081.1	55783531	.	C	T	.	.	MAF_USDA=4.918
NC_035081.1	55783619	.	C	T	.	.	MAF_USDA=3.279
NC_035081.1	55783638	.	C	T	.	.	MAF_INRAE=21.519;MAF_USDA=10.588
NC_035081.1	55783667	.	T	C	.	.	MAF_USDA=1.639
NC_035081.1	55783688	.	A	G	.	.	MAF_USDA=1.639
NC_035081.1	55783721	.	A	T	.	.	MAF_INRAE=6.962;MAF_USDA=2.459
NC_035081.1	55783835	.	T	G	.	.	MAF_INRAE=39.873;MAF_USDA=49.412
NC_035081.1	55783869	.	A	C	.	.	MAF_INRAE=39.873;MAF_USDA=48.361
NC_035081.1	55783896	.	T	C	.	.	MAF_INRAE=39.241;MAF_USDA=46.721
NC_035081.1	55783915	.	C	T	.	.	MAF_USDA=1.639
NC_035081.1	55784040	.	T	A	.	.	MAF_INRAE=6.962
NC_035081.1	55784051	.	A	T	.	.	MAF_USDA=1.639
NC_035081.1	55784065	.	G	A	.	.	MAF_USDA=2.459
NC_035081.1	55784195	.	C	T	.	.	MAF_INRAE=20.833;MAF_USDA=4.118
NC_035081.1	55784203	.	A	G	.	.	MAF_USDA=3.279
NC_035081.1	55784213	.	T	A	.	.	MAF_USDA=2.459
NC_035081.1	55784227	.	C	T	.	.	MAF_USDA=2.459
NC_035081.1	55784318	.	G	A	.	.	MAF_INRAE=30.38;MAF_USDA=22.353
NC_035081.1	55784445	.	C	A	.	.	MAF_INRAE=15.19;MAF_USDA=8.929
NC_035081.1	55784465	.	C	A	.	.	MAF_USDA=1.667
NC_035081.1	55784529	.	G	A	.	.	MAF_INRAE=6.962;MAF_USDA=7.5
NC_035081.1	55784535	.	A	T	.	.	MAF_INRAE=39.241
NC_035081.1	55784544	.	T	A	.	.	MAF_INRAE=20.833;MAF_USDA=2.976
NC_035081.1	55784559	.	A	C	.	.	MAF_INRAE=15.19;MAF_USDA=22.619
NC_035081.1	55784560	.	C	A	.	.	MAF_INRAE=23.333;MAF_USDA=27.976
NC_035081.1	55784620	.	G	A	.	.	MAF_INRAE=15.19;MAF_USDA=8.929
NC_035081.1	55784700	.	T	C	.	.	MAF_INRAE=4.167
NC_035081.1	55784702	.	A	G	.	.	MAF_USDA=1.639
NC_035081.1	55784815	.	G	C	.	.	MAF_USDA=3.279
NC_035081.1	55784846	.	T	C	.	.	MAF_INRAE=39.241;MAF_USDA=18.235
NC_035081.1	55784881	.	C	A	.	.	MAF_USDA=3.279
NC_035081.1	55784918	.	C	A	.	.	MAF_USDA=3.279
NC_035081.1	55785024	.	A	T	.	.	MAF_USDA=1.639
NC_035081.1	55785040	.	G	A	.	.	MAF_INRAE=37.975;MAF_USDA=32.353
NC_035081.1	55785049	.	A	T	.	.	MAF_INRAE=39.241;MAF_USDA=46.471
NC_035081.1	55785234	.	T	G	.	.	MAF_INRAE=13.333;MAF_USDA=2.353
NC_035081.1	55785238	.	A	C	.	.	MAF_INRAE=39.241;MAF_USDA=47.059
NC_035081.1	55785278	.	G	T	.	.	MAF_INRAE=7.595;MAF_USDA=6.471
NC_035081.1	55785286	.	C	G	.	.	MAF_INRAE=8.333;MAF_USDA=3.279
NC_035081.1	55785375	.	C	T	.	.	MAF_INRAE=44.304;MAF_USDA=32.941
NC_035081.1	55785378	.	G	T	.	.	MAF_USDA=31.25
NC_035081.1	55785383	.	G	C	.	.	MAF_INRAE=37.975;MAF_USDA=32.353
NC_035081.1	55785391	.	C	G	.	.	MAF_INRAE=39.873;MAF_USDA=47.647
NC_035081.1	55785394	.	G	C	.	.	MAF_INRAE=8.333;MAF_USDA=10.588
NC_035081.1	55785548	.	C	T	.	.	MAF_INRAE=37.975;MAF_USDA=33.529
NC_035081.1	55785556	.	C	G	.	.	MAF_USDA=2.459
NC_035081.1	55785634	.	G	A	.	.	MAF_INRAE=22.785;MAF_USDA=18.235
NC_035081.1	55785650	.	A	G	.	.	MAF_INRAE=39.241;MAF_USDA=48.824
NC_035081.1	55785677	.	G	C	.	.	MAF_USDA=2.459
NC_035081.1	55785685	.	G	T	.	.	MAF_INRAE=15.19;MAF_USDA=8.824
NC_035081.1	55785710	.	T	C	.	.	MAF_INRAE=37.342;MAF_USDA=34.118
NC_035081.1	55785738	.	G	C	.	.	MAF_INRAE=7.5
NC_035081.1	55785744	.	A	G	.	.	MAF_USDA=4.098
NC_035081.1	55785789	.	C	T	.	.	MAF_INRAE=8.333
NC_035081.1	55785796	.	GCAGCG	GCAGCA	.	.	MAF_USDA=10.417
NC_035081.1	55785801	.	G	A	.	.	MAF_INRAE=7.595
NC_035081.1	55785816	.	A	T	.	.	MAF_INRAE=21.667;MAF_USDA=31.176
NC_035081.1	55785888	.	C	T	.	.	MAF_INRAE=13.333;MAF_USDA=2.353
NC_035081.1	55785912	.	C	T	.	.	MAF_INRAE=8.333
NC_035081.1	55785914	.	A	T	.	.	MAF_INRAE=6.962;MAF_USDA=16.471
NC_035081.1	55785996	.	G	T	.	.	MAF_INRAE=36.076;MAF_USDA=27.059
NC_035081.1	55786023	.	G	A	.	.	MAF_USDA=3.279
NC_035081.1	55786086	.	G	T	.	.	MAF_INRAE=30.0;MAF_USDA=45.833
NC_035081.1	55786093	.	T	A	.	.	MAF_INRAE=39.241;MAF_USDA=37.5
NC_035081.1	55786095	.	A	T	.	.	MAF_USDA=1.639
NC_035081.1	55786320	.	G	A	.	.	MAF_INRAE=22.152;MAF_USDA=18.235
NC_035081.1	55786347	.	G	A	.	.	MAF_USDA=1.639
NC_035081.1	55786423	.	C	G	.	.	MAF_INRAE=37.975;MAF_USDA=32.941
NC_035081.1	55786429	.	A	T	.	.	MAF_USDA=6.557
NC_035081.1	55786511	.	G	A	.	.	MAF_INRAE=22.785;MAF_USDA=20.588
NC_035081.1	55786597	.	C	T	.	.	MAF_USDA=8.197
NC_035081.1	55786631	.	T	C	.	.	MAF_USDA=29.167
NC_035081.1	55786826	.	G	A	.	.	MAF_USDA=4.31
NC_035081.1	55786839	.	T	C	.	.	MAF_USDA=4.918
NC_035081.1	55786849	.	T	C	.	.	MAF_USDA=4.098
NC_035081.1	55786850	.	C	A	.	.	MAF_USDA=4.098
NC_035081.1	55786898	.	C	T	.	.	MAF_INRAE=17.5
NC_035081.1	55786949	.	C	T	.	.	MAF_USDA=8.197
NC_035081.1	55786964	.	G	C	.	.	MAF_INRAE=15.19;MAF_USDA=6.25
NC_035081.1	55786990	.	A	G	.	.	MAF_INRAE=46.835;MAF_USDA=47.059
NC_035081.1	55787050	.	A	C	.	.	MAF_USDA=2.459
NC_035081.1	55787063	.	T	C	.	.	MAF_INRAE=7.595;MAF_USDA=7.647
NC_035081.1	55787115	.	T	G	.	.	MAF_USDA=9.836
NC_035081.1	55787149	.	C	A	.	.	MAF_INRAE=30.38;MAF_USDA=43.529
NC_035081.1	55787151	.	C	T	.	.	MAF_INRAE=40.506;MAF_USDA=45.882
NC_035081.1	55787177	.	T	C	.	.	MAF_INRAE=22.785;MAF_USDA=20.0
NC_035081.1	55787178	.	A	C	.	.	MAF_USDA=2.459
NC_035081.1	55787194	.	G	A	.	.	MAF_INRAE=5.263;MAF_USDA=9.412
NC_035081.1	55787200	.	C	T	.	.	MAF_INRAE=5.263;MAF_USDA=10.417
NC_035081.1	55787244	.	G	A	.	.	MAF_USDA=11.765
NC_035081.1	55787245	.	C	T	.	.	MAF_INRAE=20.833
NC_035081.1	55787271	.	G	A	.	.	MAF_INRAE=7.595;MAF_USDA=8.824
NC_035081.1	55787275	.	G	T	.	.	MAF_USDA=2.459
NC_035081.1	55787349	.	G	C	.	.	MAF_INRAE=15.789;MAF_USDA=39.583
NC_035081.1	55787369	.	G	A	.	.	MAF_INRAE=13.333;MAF_USDA=2.353
NC_035081.1	55787398	.	C	A	.	.	MAF_USDA=2.459
NC_035081.1	55787430	.	G	A	.	.	MAF_INRAE=6.962;MAF_USDA=7.647
NC_035081.1	55787488	.	A	C	.	.	MAF_INRAE=6.962;MAF_USDA=7.647
NC_035081.1	55787506	.	G	T	.	.	MAF_USDA=1.639
NC_035081.1	55787528	.	T	C	.	.	MAF_INRAE=20.833;MAF_USDA=6.557
NC_035081.1	55787529	.	A	C	.	.	MAF_USDA=5.738
NC_035081.1	55787581	.	G	A	.	.	MAF_INRAE=6.962;MAF_USDA=10.417
NC_035081.1	55787625	.	A	G	.	.	MAF_INRAE=39.241;MAF_USDA=48.235
NC_035081.1	55787664	.	A	T	.	.	MAF_INRAE=46.203;MAF_USDA=42.353
NC_035081.1	55787728	.	C	T	.	.	MAF_INRAE=7.595;MAF_USDA=11.176
NC_035081.1	55787736	.	A	G	.	.	MAF_INRAE=7.595;MAF_USDA=7.647
NC_035081.1	55787744	.	G	T	.	.	MAF_INRAE=20.833;MAF_USDA=11.475
NC_035081.1	55787751	.	G	T	.	.	MAF_INRAE=13.333;MAF_USDA=1.765
NC_035081.1	55787876	.	G	A	.	.	MAF_USDA=1.639
NC_035081.1	55787912	.	A	C	.	.	MAF_USDA=1.639
NC_035081.1	55787931	.	T	G	.	.	MAF_USDA=3.279
NC_035081.1	55787973	.	T	C	.	.	MAF_INRAE=39.873;MAF_USDA=41.765
NC_035081.1	55787974	.	G	A	.	.	MAF_USDA=3.279
NC_035081.1	55788014	.	A	G	.	.	MAF_USDA=4.918
NC_035081.1	55788077	.	G	A	.	.	MAF_INRAE=7.595;MAF_USDA=11.176
NC_035081.1	55788147	.	G	C	.	.	MAF_USDA=4.098
NC_035081.1	55788154	.	T	C	.	.	MAF_INRAE=6.962;MAF_USDA=7.647
NC_035081.1	55788168	.	A	G	.	.	MAF_INRAE=6.962;MAF_USDA=11.176
NC_035081.1	55788208	.	T	G	.	.	MAF_INRAE=23.418;MAF_USDA=36.471
NC_035081.1	55788353	.	C	A	.	.	MAF_INRAE=7.595;MAF_USDA=2.459
NC_035081.1	55788394	.	A	C	.	.	MAF_USDA=1.639
NC_035081.1	55788416	.	A	C	.	.	MAF_INRAE=7.595;MAF_USDA=10.588
NC_035081.1	55788419	.	A	C	.	.	MAF_USDA=1.639
NC_035081.1	55788450	.	A	C	.	.	MAF_USDA=2.5
NC_035081.1	55788502	.	C	A	.	.	MAF_USDA=1.639
NC_035081.1	55788513	.	C	T	.	.	MAF_USDA=2.459
NC_035081.1	55788549	.	T	G	.	.	MAF_USDA=2.459
NC_035081.1	55788606	.	A	G	.	.	MAF_INRAE=7.595;MAF_USDA=10.0
NC_035081.1	55788619	.	C	T	.	.	MAF_USDA=3.279
NC_035081.1	55788621	.	C	T	.	.	MAF_INRAE=8.333
NC_035081.1	55788653	.	G	A	.	.	MAF_INRAE=13.333;MAF_USDA=2.083
NC_035081.1	55788722	.	A	G	.	.	MAF_USDA=2.459
NC_035081.1	55788723	.	T	G	.	.	MAF_INRAE=37.975;MAF_USDA=32.353
NC_035081.1	55788864	.	C	T	.	.	MAF_USDA=1.639
NC_035081.1	55788881	.	G	A	.	.	MAF_USDA=1.639
NC_035081.1	55788897	.	A	G	.	.	MAF_INRAE=15.19;MAF_USDA=8.824
NC_035081.1	55788958	.	T	C	.	.	MAF_INRAE=22.785;MAF_USDA=19.643
NC_035081.1	55789018	.	C	T	.	.	MAF_INRAE=7.595;MAF_USDA=5.738
NC_035081.1	55789125	.	C	G	.	.	MAF_INRAE=7.595;MAF_USDA=10.588
NC_035081.1	55789144	.	C	T	.	.	MAF_USDA=2.459
NC_035081.1	55789147	.	A	G	.	.	MAF_USDA=5.738
NC_035081.1	55789188	.	T	A,C	.	.	MAF_INRAE=21.053
NC_035081.1	55789197	.	T	G	.	.	MAF_USDA=11.176
NC_035081.1	55789225	.	T	G	.	.	MAF_INRAE=22.785;MAF_USDA=6.25
NC_035081.1	55789227	.	G	A	.	.	MAF_INRAE=22.785;MAF_USDA=16.667
NC_035081.1	55789250	.	G	T	.	.	MAF_USDA=1.639
NC_035081.1	55789298	.	T	A	.	.	MAF_INRAE=37.975;MAF_USDA=31.765
NC_035081.1	55789369	.	G	T	.	.	MAF_USDA=3.279
NC_035081.1	55789433	.	T	G	.	.	MAF_USDA=4.098
NC_035081.1	55789496	.	C	T	.	.	MAF_USDA=12.295
NC_035081.1	55789539	.	C	A	.	.	MAF_INRAE=17.089;MAF_USDA=8.824
NC_035081.1	55789566	.	C	T	.	.	MAF_USDA=2.459
NC_035081.1	55789630	.	C	T	.	.	MAF_INRAE=22.785;MAF_USDA=27.059
NC_035081.1	55789676	.	A	G	.	.	MAF_INRAE=39.241;MAF_USDA=30.0
NC_035081.1	55789687	.	T	G	.	.	MAF_INRAE=22.785;MAF_USDA=26.471
NC_035081.1	55789697	.	A	C	.	.	MAF_USDA=1.639
NC_035081.1	55789802	.	T	G	.	.	MAF_INRAE=22.785;MAF_USDA=17.059
NC_035081.1	55789806	.	C	T	.	.	MAF_INRAE=46.667;MAF_USDA=47.647
NC_035081.1	55789856	.	A	G	.	.	MAF_INRAE=39.241;MAF_USDA=31.765
NC_035081.1	55789893	.	G	A	.	.	MAF_USDA=3.279
NC_035081.1	55789901	.	C	A	.	.	MAF_INRAE=13.333;MAF_USDA=2.083
NC_035081.1	55789914	.	G	A	.	.	MAF_USDA=2.459
NC_035081.1	55789919	.	A	G	.	.	MAF_INRAE=39.241;MAF_USDA=40.588
NC_035081.1	55789959	.	C	G	.	.	MAF_USDA=1.639
NC_035081.1	55789992	.	A	C	.	.	MAF_INRAE=37.342;MAF_USDA=35.294
NC_035081.1	55790093	.	G	A	.	.	MAF_INRAE=39.241;MAF_USDA=47.059
NC_035081.1	55790111	.	A	T	.	.	MAF_INRAE=22.785;MAF_USDA=18.235
NC_035081.1	55790163	.	C	T	.	.	MAF_INRAE=22.152;MAF_USDA=2.353
NC_035081.1	55790210	.	C	T	.	.	MAF_INRAE=22.785;MAF_USDA=2.353
NC_035081.1	55790288	.	T	C	.	.	MAF_INRAE=22.785;MAF_USDA=20.0
NC_035081.1	55790295	.	G	A	.	.	MAF_USDA=1.639
NC_035081.1	55790352	.	G	A	.	.	MAF_INRAE=7.595;MAF_USDA=5.738
NC_035081.1	55790376	.	T	A	.	.	MAF_USDA=2.459
NC_035081.1	55790396	.	C	T	.	.	MAF_USDA=2.459
NC_035081.1	55790445	.	T	C	.	.	MAF_INRAE=22.785;MAF_USDA=16.471
NC_035081.1	55790458	.	G	T	.	.	MAF_INRAE=7.595;MAF_USDA=2.459
NC_035081.1	55790521	.	G	A	.	.	MAF_USDA=4.098
NC_035081.1	55790666	.	C	T	.	.	MAF_INRAE=35.0
NC_035081.1	55790878	.	A	C	.	.	MAF_INRAE=34.167
NC_035081.1	55791286	.	T	G	.	.	MAF_USDA=4.118
NC_035081.1	55791326	.	C	G	.	.	MAF_INRAE=37.975;MAF_USDA=37.647
NC_035081.1	55791424	.	G	A	.	.	MAF_USDA=1.639
NC_035081.1	55791429	.	G	A	.	.	MAF_USDA=2.459
NC_035081.1	55791442	.	T	A	.	.	MAF_USDA=7.5
NC_035081.1	55791457	.	C	A	.	.	MAF_USDA=2.5
NC_035081.1	55791473	.	A	G	.	.	MAF_USDA=3.333
NC_035081.1	55791550	.	G	T	.	.	MAF_INRAE=13.924;MAF_USDA=10.0
NC_035081.1	55791567	.	A	C	.	.	MAF_INRAE=18.987;MAF_USDA=16.667
NC_035081.1	55791617	.	A	T	.	.	MAF_USDA=29.167
NC_035081.1	55791618	.	TC	TT	.	.	MAF_USDA=31.25
NC_035081.1	55791620	.	C	T	.	.	MAF_USDA=31.25
NC_035081.1	55791643	.	T	C	.	.	MAF_USDA=3.279
NC_035081.1	55791645	.	A	T	.	.	MAF_USDA=2.459
NC_035081.1	55791647	.	T	G	.	.	MAF_USDA=2.459
NC_035081.1	55791653	.	T	C	.	.	MAF_INRAE=15.0;MAF_USDA=16.667
NC_035081.1	55791664	.	G	T	.	.	MAF_INRAE=14.167;MAF_USDA=16.667
NC_035081.1	55791701	.	G	A	.	.	MAF_USDA=3.333
NC_035081.1	55791772	.	A	G	.	.	MAF_INRAE=21.667;MAF_USDA=29.167
NC_035081.1	55791914	.	A	T	.	.	MAF_INRAE=10.0;MAF_USDA=14.583
NC_035081.1	55791915	.	G	T	.	.	MAF_INRAE=10.0;MAF_USDA=14.583
NC_035081.1	55791972	.	G	T	.	.	MAF_USDA=2.5
NC_035081.1	55791980	.	T	A	.	.	MAF_USDA=1.667
NC_035081.1	55792100	.	T	C	.	.	MAF_INRAE=10.0;MAF_USDA=16.667
NC_035081.1	55792473	.	T	G	.	.	MAF_USDA=43.75
NC_035081.1	55792625	.	G	A	.	.	MAF_INRAE=4.167;MAF_USDA=16.667
NC_035081.1	55792688	.	T	A	.	.	MAF_INRAE=14.167
NC_035081.1	55792696	.	C	A	.	.	MAF_INRAE=30.833;MAF_USDA=39.583
NC_035081.1	55792697	.	A	T	.	.	MAF_INRAE=3.333
NC_035081.1	55792703	.	G	A	.	.	MAF_INRAE=3.333
NC_035081.1	55792707	.	G	T	.	.	MAF_INRAE=3.333
NC_035081.1	55792742	.	A	T	.	.	MAF_INRAE=15.0;MAF_USDA=14.583
NC_035081.1	55792789	.	C	A	.	.	MAF_USDA=1.667
NC_035081.1	55792793	.	C	T	.	.	MAF_USDA=1.667
NC_035081.1	55792824	.	T	C	.	.	MAF_INRAE=45.0;MAF_USDA=41.667
NC_035081.1	55792853	.	A	T	.	.	MAF_INRAE=15.0
NC_035081.1	55792874	.	A	G	.	.	MAF_INRAE=30.833;MAF_USDA=27.059
NC_035081.1	55792904	.	A	T	.	.	MAF_INRAE=31.667;MAF_USDA=27.059
NC_035081.1	55792940	.	C	A	.	.	MAF_USDA=4.918
NC_035081.1	55792967	.	T	A	.	.	MAF_INRAE=15.0;MAF_USDA=12.941
NC_035081.1	55793024	.	G	A	.	.	MAF_USDA=5.738
NC_035081.1	55793063	.	G	T	.	.	MAF_USDA=1.639
NC_035081.1	55793072	.	C	T	.	.	MAF_USDA=1.639
NC_035081.1	55793117	.	A	T	.	.	MAF_USDA=1.639
NC_035081.1	55793130	.	T	A	.	.	MAF_INRAE=12.5;MAF_USDA=2.083
NC_035081.1	55793154	.	G	A	.	.	MAF_USDA=1.639
NC_035081.1	55793161	.	T	G	.	.	MAF_USDA=17.647
NC_035081.1	55793170	.	C	A	.	.	MAF_INRAE=30.0;MAF_USDA=45.833
NC_035081.1	55793191	.	C	A	.	.	MAF_USDA=3.279
NC_035081.1	55793206	.	G	A	.	.	MAF_USDA=1.639
NC_035081.1	55793272	.	G	A	.	.	MAF_USDA=1.639
NC_035081.1	55793283	.	A	C	.	.	MAF_INRAE=22.785;MAF_USDA=18.235
NC_035081.1	55793345	.	C	T	.	.	MAF_INRAE=22.785;MAF_USDA=22.941
NC_035081.1	55793442	.	C	T	.	.	MAF_USDA=2.459
NC_035081.1	55793538	.	T	G	.	.	MAF_INRAE=46.667;MAF_USDA=37.5
NC_035081.1	55793566	.	T	C	.	.	MAF_INRAE=22.785;MAF_USDA=18.235
NC_035081.1	55793597	.	C	A	.	.	MAF_USDA=3.279
NC_035081.1	55793653	.	G	A	.	.	MAF_INRAE=7.595;MAF_USDA=1.639
NC_035081.1	55793725	.	G	C	.	.	MAF_USDA=1.639
NC_035081.1	55793780	.	C	T	.	.	MAF_INRAE=15.789
NC_035081.1	55793798	.	G	A	.	.	MAF_USDA=11.176
NC_035081.1	55793832	.	A	G	.	.	MAF_USDA=2.459
NC_035081.1	55793858	.	T	C	.	.	MAF_USDA=4.098
NC_035081.1	55793862	.	C	A	.	.	MAF_USDA=1.639
NC_035081.1	55793919	.	C	A	.	.	MAF_USDA=3.279
NC_035081.1	55793932	.	C	G	.	.	MAF_USDA=3.279
NC_035081.1	55793937	.	C	T	.	.	MAF_INRAE=22.785;MAF_USDA=18.235
NC_035081.1	55794050	.	C	T	.	.	MAF_INRAE=23.333;MAF_USDA=15.882
NC_035081.1	55794097	.	A	G	.	.	MAF_INRAE=22.785;MAF_USDA=18.235
NC_035081.1	55794171	.	T	C	.	.	MAF_INRAE=21.667;MAF_USDA=14.118
NC_035081.1	55794247	.	G	C	.	.	MAF_INRAE=22.152;MAF_USDA=17.059
NC_035081.1	55794270	.	C	T	.	.	MAF_USDA=1.639
NC_035081.1	55794328	.	A	G	.	.	MAF_USDA=3.279
NC_035081.1	55794361	.	G	A	.	.	MAF_USDA=1.639
NC_035081.1	55794419	.	A	G	.	.	MAF_USDA=4.098
NC_035081.1	55794468	.	G	A	.	.	MAF_INRAE=37.975;MAF_USDA=32.353
NC_035081.1	55794495	.	A	T	.	.	MAF_INRAE=30.38;MAF_USDA=20.588
NC_035081.1	55794498	.	T	C	.	.	MAF_INRAE=22.152;MAF_USDA=14.583
NC_035081.1	55794502	.	C	A	.	.	MAF_INRAE=16.456;MAF_USDA=8.235
NC_035081.1	55794503	.	T	G	.	.	MAF_USDA=1.639
NC_035081.1	55794565	.	C	T	.	.	MAF_INRAE=20.833;MAF_USDA=14.706
NC_035081.1	55794605	.	T	C	.	.	MAF_INRAE=7.595;MAF_USDA=10.588
NC_035081.1	55794628	.	G	A	.	.	MAF_INRAE=22.785;MAF_USDA=18.824
NC_035081.1	55794666	.	G	A	.	.	MAF_USDA=3.279
NC_035081.1	55794694	.	A	G	.	.	MAF_INRAE=37.975;MAF_USDA=30.0
NC_035081.1	55794705	.	A	T	.	.	MAF_INRAE=38.608;MAF_USDA=45.833
NC_035081.1	55794753	.	G	T	.	.	MAF_INRAE=37.342;MAF_USDA=30.588
NC_035081.1	55794800	.	G	A	.	.	MAF_USDA=1.639
NC_035081.1	55794821	.	G	A	.	.	MAF_INRAE=22.785;MAF_USDA=17.647
NC_035081.1	55794827	.	C	A	.	.	MAF_INRAE=15.789
NC_035081.1	55794867	.	C	T	.	.	MAF_USDA=2.459
NC_035081.1	55794912	.	A	T	.	.	MAF_INRAE=22.5;MAF_USDA=21.176
NC_035081.1	55794958	.	T	C	.	.	MAF_USDA=3.279
NC_035081.1	55794966	.	A	G	.	.	MAF_USDA=1.639
NC_035081.1	55794993	.	T	A	.	.	MAF_INRAE=22.785;MAF_USDA=17.647
NC_035081.1	55795015	.	C	A	.	.	MAF_USDA=6.557
NC_035081.1	55795034	.	T	C	.	.	MAF_USDA=3.279
NC_035081.1	55795038	.	G	A	.	.	MAF_USDA=2.459
NC_035081.1	55795057	.	A	C	.	.	MAF_INRAE=22.152;MAF_USDA=18.235
NC_035081.1	55795064	.	C	G	.	.	MAF_USDA=3.279
NC_035081.1	55795153	.	A	G	.	.	MAF_USDA=2.459
NC_035081.1	55795211	.	A	G	.	.	MAF_INRAE=19.167;MAF_USDA=14.583
NC_035081.1	55795321	.	A	T	.	.	MAF_INRAE=18.333;MAF_USDA=15.294
NC_035081.1	55795343	.	G	T	.	.	MAF_INRAE=19.167;MAF_USDA=12.5
NC_035081.1	55795355	.	A	C	.	.	MAF_USDA=13.115
NC_035081.1	55795380	.	T	G	.	.	MAF_USDA=2.459
NC_035081.1	55795395	.	G	A	.	.	MAF_INRAE=19.62;MAF_USDA=15.882
NC_035081.1	55795403	.	C	T	.	.	MAF_USDA=4.918
NC_035081.1	55795414	.	C	T	.	.	MAF_INRAE=38.608;MAF_USDA=32.941
NC_035081.1	55795478	.	G	T	.	.	MAF_INRAE=22.152;MAF_USDA=17.647
NC_035081.1	55795519	.	A	G	.	.	MAF_INRAE=20.886;MAF_USDA=15.882
NC_035081.1	55795523	.	T	G	.	.	MAF_INRAE=49.167;MAF_USDA=48.235
NC_035081.1	55795525	.	C	A	.	.	MAF_INRAE=49.167;MAF_USDA=48.235
NC_035081.1	55795620	.	T	A	.	.	MAF_INRAE=13.333;MAF_USDA=2.083
NC_035081.1	55795625	.	C	A	.	.	MAF_USDA=3.279
NC_035081.1	55795636	.	A	T	.	.	MAF_INRAE=43.333;MAF_USDA=8.333
NC_035081.1	55795652	.	C	T	.	.	MAF_INRAE=15.833
NC_035081.1	55795675	.	A	T	.	.	MAF_USDA=1.639
NC_035081.1	55795689	.	T	A	.	.	MAF_USDA=2.5
NC_035081.1	55795704	.	A	G	.	.	MAF_USDA=1.639
NC_035081.1	55795725	.	G	A	.	.	MAF_INRAE=31.013;MAF_USDA=20.588
NC_035081.1	55795755	.	C	A	.	.	MAF_INRAE=7.5
NC_035081.1	55795761	.	G	T	.	.	MAF_USDA=4.918
NC_035081.1	55795803	.	T	A	.	.	MAF_INRAE=17.089;MAF_USDA=8.824
NC_035081.1	55795809	.	T	G	.	.	MAF_INRAE=32.911;MAF_USDA=20.0
NC_035081.1	55795811	.	T	G	.	.	MAF_INRAE=15.19;MAF_USDA=12.353
NC_035081.1	55795868	.	T	C	.	.	MAF_INRAE=37.975;MAF_USDA=27.647
NC_035081.1	55795875	.	C	T	.	.	MAF_USDA=2.459
NC_035081.1	55795907	.	A	G	.	.	MAF_USDA=1.639
NC_035081.1	55795932	.	C	A	.	.	MAF_USDA=1.639
NC_035081.1	55795934	.	G	A	.	.	MAF_INRAE=34.81;MAF_USDA=29.412
NC_035081.1	55796007	.	A	G	.	.	MAF_USDA=1.639
NC_035081.1	55796034	.	G	A	.	.	MAF_USDA=3.279
NC_035081.1	55796123	.	G	A	.	.	MAF_INRAE=13.333;MAF_USDA=2.083
NC_035081.1	55796155	.	A	C	.	.	MAF_USDA=1.639
NC_035081.1	55796170	.	A	T	.	.	MAF_INRAE=40.506;MAF_USDA=48.824
NC_035081.1	55796265	.	T	A	.	.	MAF_USDA=1.639
NC_035081.1	55796305	.	G	T	.	.	MAF_INRAE=29.747;MAF_USDA=21.176
NC_035081.1	55796335	.	A	C	.	.	MAF_INRAE=10.0;MAF_USDA=13.934
NC_035081.1	55796346	.	A	G	.	.	MAF_INRAE=9.167
NC_035081.1	55796366	.	A	G	.	.	MAF_INRAE=14.167
NC_035081.1	55796384	.	C	A	.	.	MAF_USDA=2.459
NC_035081.1	55796394	.	A	T	.	.	MAF_INRAE=20.833
NC_035081.1	55796397	.	A	G	.	.	MAF_INRAE=20.833
NC_035081.1	55796429	.	A	G	.	.	MAF_INRAE=10.833
NC_035081.1	55796575	.	G	T	.	.	MAF_INRAE=26.667;MAF_USDA=41.667
NC_035081.1	55796589	.	T	G	.	.	MAF_USDA=27.083
NC_035081.1	55796706	.	C	A	.	.	MAF_INRAE=7.5
NC_035081.1	55796840	.	C	A	.	.	MAF_USDA=2.459
NC_035081.1	55796847	.	T	A	.	.	MAF_USDA=2.459
NC_035081.1	55796848	.	A	G	.	.	MAF_USDA=3.279
NC_035081.1	55796922	.	C	T	.	.	MAF_INRAE=39.241;MAF_USDA=49.412
NC_035081.1	55796945	.	T	A	.	.	MAF_INRAE=13.291;MAF_USDA=10.0
NC_035081.1	55796946	.	A	C	.	.	MAF_INRAE=4.167;MAF_USDA=10.0
NC_035081.1	55797099	.	C	A	.	.	MAF_USDA=9.016
NC_035081.1	55797115	.	A	C	.	.	MAF_INRAE=22.785;MAF_USDA=18.235
NC_035081.1	55797120	.	T	A	.	.	MAF_INRAE=8.333
NC_035081.1	55797121	.	C	T	.	.	MAF_INRAE=8.333
NC_035081.1	55797139	.	A	C	.	.	MAF_USDA=3.279
NC_035081.1	55797154	.	G	A	.	.	MAF_USDA=3.279
NC_035081.1	55797165	.	T	C	.	.	MAF_USDA=6.78
NC_035081.1	55797291	.	G	A	.	.	MAF_INRAE=41.772;MAF_USDA=50.0
NC_035081.1	55797301	.	C	A	.	.	MAF_INRAE=17.089;MAF_USDA=7.647
NC_035081.1	55797309	.	T	A	.	.	MAF_INRAE=17.089;MAF_USDA=7.647
NC_035081.1	55797355	.	C	G	.	.	MAF_USDA=4.118
NC_035081.1	55797391	.	T	A	.	.	MAF_USDA=1.639
NC_035081.1	55797403	.	C	T	.	.	MAF_INRAE=29.167;MAF_USDA=45.833
NC_035081.1	55797413	.	C	T	.	.	MAF_USDA=2.459
NC_035081.1	55797447	.	T	G	.	.	MAF_USDA=4.167
NC_035081.1	55797452	.	C	G	.	.	MAF_INRAE=5.263
NC_035081.1	55797464	.	A	G	.	.	MAF_INRAE=38.333;MAF_USDA=45.833
NC_035081.1	55797518	.	C	A	.	.	MAF_USDA=30.588
NC_035081.1	55797556	.	C	A	.	.	MAF_USDA=5.738
NC_035081.1	55797591	.	T	C	.	.	MAF_INRAE=8.333
NC_035081.1	55797789	.	T	C	.	.	MAF_USDA=2.459
NC_035081.1	55797791	.	A	G	.	.	MAF_USDA=3.279
NC_035081.1	55797796	.	T	G	.	.	MAF_INRAE=39.873;MAF_USDA=47.647
NC_035081.1	55797854	.	G	A	.	.	MAF_USDA=2.459
NC_035081.1	55797902	.	A	G	.	.	MAF_USDA=48.824
NC_035081.1	55797913	.	T	C	.	.	MAF_USDA=2.459
NC_035081.1	55797923	.	C	T	.	.	MAF_USDA=2.083
NC_035081.1	55798005	.	G	A	.	.	MAF_INRAE=22.152;MAF_USDA=16.667
NC_035081.1	55798016	.	C	A	.	.	MAF_INRAE=1.667
NC_035081.1	55798054	.	A	G	.	.	MAF_INRAE=1.667
NC_035081.1	55798077	.	A	T	.	.	MAF_INRAE=1.667
NC_035081.1	55798118	.	C	T	.	.	MAF_USDA=13.253
NC_035081.1	55798127	.	C	T	.	.	MAF_USDA=2.459
NC_035081.1	55798181	.	G	A	.	.	MAF_USDA=16.667
NC_035081.1	55798312	.	G	C	.	.	MAF_USDA=14.583
NC_035081.1	55798368	.	C	A	.	.	MAF_INRAE=5.263
NC_035081.1	55798500	.	C	T	.	.	MAF_USDA=3.279
NC_035081.1	55798511	.	T	A	.	.	MAF_INRAE=36.842;MAF_USDA=27.647
NC_035081.1	55798546	.	C	T	.	.	MAF_INRAE=40.506;MAF_USDA=49.412
NC_035081.1	55798618	.	G	T	.	.	MAF_INRAE=8.333
NC_035081.1	55798624	.	T	G	.	.	MAF_INRAE=21.053;MAF_USDA=17.059
NC_035081.1	55798637	.	C	T	.	.	MAF_INRAE=8.333
NC_035081.1	55798641	.	A	T	.	.	MAF_INRAE=8.333
NC_035081.1	55798643	.	A	T	.	.	MAF_INRAE=8.333
NC_035081.1	55798666	.	C	G	.	.	MAF_USDA=4.237
NC_035081.1	55798750	.	A	G	.	.	MAF_INRAE=15.789;MAF_USDA=39.583
NC_035081.1	55798761	.	C	A	.	.	MAF_INRAE=18.987;MAF_USDA=14.583
NC_035081.1	55798775	.	G	T	.	.	MAF_INRAE=20.253;MAF_USDA=16.471
NC_035081.1	55798795	.	A	G	.	.	MAF_INRAE=45.57;MAF_USDA=43.75
NC_035081.1	55798861	.	G	A	.	.	MAF_USDA=4.918
NC_035081.1	55798888	.	A	T	.	.	MAF_USDA=2.459
NC_035081.1	55798903	.	A	C	.	.	MAF_USDA=4.098
NC_035081.1	55798968	.	T	C	.	.	MAF_INRAE=40.506;MAF_USDA=37.5
NC_035081.1	55799046	.	T	G	.	.	MAF_INRAE=49.167;MAF_USDA=48.824
NC_035081.1	55799088	.	C	G	.	.	MAF_USDA=5.738
NC_035081.1	55799109	.	G	A	.	.	MAF_INRAE=22.785;MAF_USDA=16.071
NC_035081.1	55799147	.	C	T	.	.	MAF_INRAE=40.506;MAF_USDA=48.81
NC_035081.1	55799160	.	T	C	.	.	MAF_USDA=1.639
NC_035081.1	55799191	.	C	T	.	.	MAF_USDA=4.918
NC_035081.1	55799254	.	T	A	.	.	MAF_INRAE=8.333;MAF_USDA=9.836
NC_035081.1	55799314	.	G	A	.	.	MAF_INRAE=22.785;MAF_USDA=17.059
NC_035081.1	55799401	.	G	A	.	.	MAF_INRAE=8.228;MAF_USDA=10.843
NC_035081.1	55799412	.	C	A	.	.	MAF_USDA=2.542
NC_035081.1	55799416	.	T	C	.	.	MAF_INRAE=39.241;MAF_USDA=46.386
NC_035081.1	55799417	.	A	G	.	.	MAF_USDA=1.695
NC_035081.1	55799426	.	C	A	.	.	MAF_USDA=1.695
NC_035081.1	55799506	.	T	G	.	.	MAF_INRAE=22.785;MAF_USDA=20.732
NC_035081.1	55799534	.	G	A	.	.	MAF_INRAE=15.19;MAF_USDA=20.455
NC_035081.1	55799573	.	C	A	.	.	MAF_INRAE=7.5
NC_035081.1	55799639	.	C	A	.	.	MAF_INRAE=45.57;MAF_USDA=34.783
NC_035081.1	55799656	.	G	T	.	.	MAF_INRAE=37.975;MAF_USDA=36.31
NC_035081.1	55799719	.	C	T	.	.	MAF_INRAE=37.975;MAF_USDA=38.095
NC_035081.1	55799723	.	C	A	.	.	MAF_INRAE=32.911;MAF_USDA=11.31
NC_035081.1	55799765	.	G	A	.	.	MAF_INRAE=13.333;MAF_USDA=7.229
NC_035081.1	55799816	.	T	A	.	.	MAF_INRAE=7.595;MAF_USDA=2.5
NC_035081.1	55799838	.	A	T	.	.	MAF_USDA=2.5
NC_035081.1	55799850	.	C	T	.	.	MAF_INRAE=37.342;MAF_USDA=36.905
NC_035081.1	55799890	.	G	T	.	.	MAF_USDA=1.667
NC_035081.1	55799920	.	A	C	.	.	MAF_USDA=1.667
NC_035081.1	55799953	.	A	G	.	.	MAF_INRAE=39.241;MAF_USDA=39.759
NC_035081.1	55800037	.	T	C	.	.	MAF_INRAE=15.19;MAF_USDA=10.0
NC_035081.1	55800097	.	T	C	.	.	MAF_INRAE=39.241;MAF_USDA=48.333
NC_035081.1	55800116	.	G	A	.	.	MAF_USDA=4.167
NC_035081.1	55800176	.	T	C	.	.	MAF_INRAE=39.241;MAF_USDA=50.0
NC_035081.1	55800201	.	T	C	.	.	MAF_USDA=2.5
NC_035081.1	55800270	.	G	T	.	.	MAF_INRAE=39.241;MAF_USDA=42.169
NC_035081.1	55800272	.	T	G	.	.	MAF_USDA=1.667
NC_035081.1	55800278	.	G	T	.	.	MAF_INRAE=39.241;MAF_USDA=44.643
NC_035081.1	55800317	.	T	C	.	.	MAF_USDA=1.667
NC_035081.1	55800432	.	C	T	.	.	MAF_INRAE=1.667
NC_035081.1	55800557	.	T	C	.	.	MAF_INRAE=35.0
NC_035081.1	55800919	.	A	T	.	.	MAF_INRAE=35.0
NC_035081.1	55801072	.	C	A	.	.	MAF_USDA=31.25
NC_035081.1	55801118	.	C	G	.	.	MAF_INRAE=35.0
NC_035081.1	55801394	.	G	A	.	.	MAF_USDA=2.5
NC_035081.1	55801479	.	C	T	.	.	MAF_USDA=2.459
NC_035081.1	55801488	.	C	A	.	.	MAF_INRAE=30.38;MAF_USDA=21.176
NC_035081.1	55801491	.	T	C	.	.	MAF_INRAE=33.333;MAF_USDA=45.882
NC_035081.1	55801517	.	C	A	.	.	MAF_USDA=1.639
NC_035081.1	55801521	.	A	T	.	.	MAF_USDA=7.377
NC_035081.1	55801537	.	G	A	.	.	MAF_USDA=29.167
NC_035081.1	55801589	.	C	T	.	.	MAF_USDA=1.639
NC_035081.1	55801594	.	A	G	.	.	MAF_INRAE=22.785;MAF_USDA=4.118
NC_035081.1	55801611	.	G	C	.	.	MAF_USDA=2.459
NC_035081.1	55801659	.	C	A	.	.	MAF_USDA=6.25
NC_035081.1	55801672	.	T	C	.	.	MAF_INRAE=22.785;MAF_USDA=4.118
NC_035081.1	55801677	.	A	C	.	.	MAF_INRAE=3.333;MAF_USDA=4.167
NC_035081.1	55801686	.	G	T	.	.	MAF_INRAE=39.241;MAF_USDA=47.059
NC_035081.1	55801687	.	C	G	.	.	MAF_USDA=1.639
NC_035081.1	55801704	.	G	A	.	.	MAF_INRAE=7.595;MAF_USDA=14.118
NC_035081.1	55801727	.	C	A	.	.	MAF_INRAE=7.595;MAF_USDA=13.529
NC_035081.1	55801728	.	A	C	.	.	MAF_USDA=2.459
NC_035081.1	55801770	.	C	T	.	.	MAF_USDA=1.639
NC_035081.1	55801814	.	C	T	.	.	MAF_INRAE=8.333
NC_035081.1	55801831	.	T	C	.	.	MAF_INRAE=39.241;MAF_USDA=47.647
NC_035081.1	55802181	.	C	T	.	.	MAF_INRAE=18.333;MAF_USDA=14.583
NC_035081.1	55802194	.	A	T	.	.	MAF_INRAE=25.833;MAF_USDA=33.333
NC_035081.1	55802213	.	T	C	.	.	MAF_INRAE=40.0;MAF_USDA=37.5
NC_035081.1	55802265	.	A	T	.	.	MAF_INRAE=8.333;MAF_USDA=18.75
NC_035081.1	55802302	.	C	T	.	.	MAF_INRAE=18.333;MAF_USDA=14.583
NC_035081.1	55802306	.	G	A	.	.	MAF_INRAE=8.333
NC_035081.1	55802523	.	A	C	.	.	MAF_INRAE=7.595;MAF_USDA=10.0
NC_035081.1	55802533	.	C	G	.	.	MAF_INRAE=13.291;MAF_USDA=9.412
NC_035081.1	55802572	.	G	A	.	.	MAF_USDA=6.471
NC_035081.1	55802633	.	C	T	.	.	MAF_INRAE=39.873;MAF_USDA=49.412
NC_035081.1	55802669	.	C	A	.	.	MAF_INRAE=13.291;MAF_USDA=12.941
NC_035081.1	55802764	.	G	A	.	.	MAF_INRAE=13.333;MAF_USDA=2.083
NC_035081.1	55802798	.	C	T	.	.	MAF_INRAE=8.333;MAF_USDA=17.213
NC_035081.1	55802841	.	A	C	.	.	MAF_USDA=10.656
NC_035081.1	55802910	.	G	A	.	.	MAF_USDA=2.459
NC_035081.1	55802960	.	C	T	.	.	MAF_INRAE=23.418;MAF_USDA=17.059
NC_035081.1	55802990	.	C	A	.	.	MAF_USDA=1.639
NC_035081.1	55802991	.	G	A	.	.	MAF_INRAE=39.873;MAF_USDA=49.412
NC_035081.1	55803038	.	G	T	.	.	MAF_INRAE=22.152;MAF_USDA=17.059
NC_035081.1	55803056	.	C	A	.	.	MAF_USDA=8.197
NC_035081.1	55803088	.	A	G	.	.	MAF_INRAE=39.241;MAF_USDA=50.0
NC_035081.1	55803098	.	G	A	.	.	MAF_USDA=1.639
NC_035081.1	55803100	.	A	G	.	.	MAF_USDA=4.098
NC_035081.1	55803101	.	G	C	.	.	MAF_INRAE=24.684;MAF_USDA=20.588
NC_035081.1	55803138	.	G	T	.	.	MAF_USDA=1.639
NC_035081.1	55803143	.	G	A	.	.	MAF_USDA=8.197
NC_035081.1	55803144	.	G	A	.	.	MAF_USDA=1.639
NC_035081.1	55803180	.	G	C	.	.	MAF_INRAE=39.241;MAF_USDA=48.824
NC_035081.1	55803297	.	C	A	.	.	MAF_USDA=12.353
NC_035081.1	55803346	.	T	G	.	.	MAF_USDA=1.639
NC_035081.1	55803350	.	T	G	.	.	MAF_USDA=1.639
NC_035081.1	55803426	.	G	A	.	.	MAF_USDA=4.098
NC_035081.1	55803469	.	G	A	.	.	MAF_INRAE=13.291;MAF_USDA=12.941
NC_035081.1	55803479	.	G	T	.	.	MAF_INRAE=4.167;MAF_USDA=2.353
NC_035081.1	55803500	.	C	A	.	.	MAF_INRAE=8.333;MAF_USDA=18.033
NC_035081.1	55803554	.	A	C	.	.	MAF_USDA=2.459
NC_035081.1	55803586	.	A	T	.	.	MAF_USDA=3.279
NC_035081.1	55803623	.	C	A	.	.	MAF_USDA=9.016
NC_035081.1	55803667	.	G	T	.	.	MAF_USDA=1.639
NC_035081.1	55803669	.	G	A	.	.	MAF_USDA=2.459
NC_035081.1	55803713	.	A	G	.	.	MAF_INRAE=13.333;MAF_USDA=2.083
NC_035081.1	55803787	.	T	A	.	.	MAF_INRAE=17.089;MAF_USDA=8.824
NC_035081.1	55803789	.	C	T	.	.	MAF_USDA=1.639
NC_035081.1	55803799	.	C	A	.	.	MAF_USDA=1.639
NC_035081.1	55803800	.	C	G	.	.	MAF_USDA=1.639
NC_035081.1	55803871	.	C	T	.	.	MAF_USDA=3.279
NC_035081.1	55803927	.	G	A	.	.	MAF_USDA=3.279
NC_035081.1	55803930	.	C	T	.	.	MAF_INRAE=22.785;MAF_USDA=17.059
NC_035081.1	55803945	.	T	C	.	.	MAF_INRAE=39.241;MAF_USDA=48.824
NC_035081.1	55803967	.	C	G	.	.	MAF_USDA=12.941
NC_035081.1	55803995	.	T	C	.	.	MAF_INRAE=24.684;MAF_USDA=21.765
NC_035081.1	55803998	.	C	T	.	.	MAF_INRAE=15.789
NC_035081.1	55804098	.	G	A	.	.	MAF_USDA=3.279
NC_035081.1	55804109	.	G	T	.	.	MAF_USDA=4.098
NC_035081.1	55804112	.	T	G	.	.	MAF_USDA=4.098
NC_035081.1	55804114	.	A	G	.	.	MAF_USDA=4.098
NC_035081.1	55804206	.	C	T	.	.	MAF_USDA=2.459
NC_035081.1	55804315	.	C	T	.	.	MAF_USDA=2.459
NC_035081.1	55804321	.	C	G	.	.	MAF_USDA=2.459
NC_035081.1	55804339	.	C	T	.	.	MAF_USDA=2.459
NC_035081.1	55804380	.	T	C	.	.	MAF_INRAE=39.241;MAF_USDA=48.824
NC_035081.1	55804388	.	C	T	.	.	MAF_INRAE=39.241;MAF_USDA=47.059
NC_035081.1	55804393	.	C	A	.	.	MAF_INRAE=39.241;MAF_USDA=48.235
NC_035081.1	55804411	.	C	A	.	.	MAF_INRAE=16.456;MAF_USDA=14.583
NC_035081.1	55804424	.	A	G	.	.	MAF_INRAE=39.873;MAF_USDA=39.583
NC_035081.1	55804467	.	T	G	.	.	MAF_INRAE=15.19;MAF_USDA=10.0
NC_035081.1	55804472	.	C	T	.	.	MAF_INRAE=15.19;MAF_USDA=8.824
NC_035081.1	55804491	.	C	A	.	.	MAF_USDA=1.639
NC_035081.1	55804572	.	T	C	.	.	MAF_USDA=2.459
NC_035081.1	55804661	.	C	T	.	.	MAF_INRAE=13.291;MAF_USDA=13.529
NC_035081.1	55804769	.	G	T	.	.	MAF_INRAE=48.734;MAF_USDA=37.647
NC_035081.1	55804803	.	T	C	.	.	MAF_INRAE=38.608;MAF_USDA=48.824
NC_035081.1	55804836	.	G	C	.	.	MAF_USDA=1.639
NC_035081.1	55804900	.	T	C	.	.	MAF_INRAE=22.785;MAF_USDA=6.471
NC_035081.1	55804935	.	G	A	.	.	MAF_INRAE=17.089;MAF_USDA=8.824
NC_035081.1	55804949	.	A	T	.	.	MAF_INRAE=22.785;MAF_USDA=5.294
NC_035081.1	55805129	.	A	G	.	.	MAF_INRAE=39.241;MAF_USDA=48.824
NC_035081.1	55805135	.	C	T	.	.	MAF_USDA=3.529
NC_035081.1	55805136	.	T	C	.	.	MAF_USDA=1.639
NC_035081.1	55805294	.	A	C	.	.	MAF_INRAE=38.333;MAF_USDA=1.765
NC_035081.1	55805306	.	T	G	.	.	MAF_INRAE=39.241;MAF_USDA=48.824
NC_035081.1	55805317	.	C	A	.	.	MAF_INRAE=38.333;MAF_USDA=1.765
NC_035081.1	55805383	.	G	A	.	.	MAF_INRAE=15.789
NC_035081.1	55805551	.	G	T	.	.	MAF_INRAE=39.873;MAF_USDA=50.0
NC_035081.1	55805552	.	G	T	.	.	MAF_INRAE=47.5;MAF_USDA=50.0
NC_035081.1	55805613	.	A	G	.	.	MAF_USDA=1.639
NC_035081.1	55805712	.	G	T	.	.	MAF_INRAE=39.241;MAF_USDA=48.824
NC_035081.1	55805727	.	A	C	.	.	MAF_INRAE=39.241;MAF_USDA=49.412
NC_035081.1	55805729	.	A	T	.	.	MAF_INRAE=46.667;MAF_USDA=49.412
NC_035081.1	55805805	.	G	A	.	.	MAF_USDA=1.639
NC_035081.1	55805908	.	G	A	.	.	MAF_USDA=10.833
NC_035081.1	55805922	.	C	T	.	.	MAF_INRAE=8.333;MAF_USDA=17.262
NC_035081.1	55805929	.	A	C	.	.	MAF_USDA=12.5
NC_035081.1	55805982	.	G	A	.	.	MAF_INRAE=40.506;MAF_USDA=41.176
NC_035081.1	55806021	.	G	A	.	.	MAF_USDA=4.098
NC_035081.1	55806165	.	G	T	.	.	MAF_INRAE=1.667
NC_035081.1	55806270	.	A	G	.	.	MAF_INRAE=39.873;MAF_USDA=49.412
NC_035081.1	55806289	.	C	T	.	.	MAF_INRAE=8.333;MAF_USDA=22.353
NC_035081.1	55806337	.	A	G	.	.	MAF_USDA=1.639
NC_035081.1	55806343	.	T	A	.	.	MAF_USDA=1.639
NC_035081.1	55806366	.	C	T	.	.	MAF_INRAE=15.823;MAF_USDA=15.294
NC_035081.1	55806395	.	C	G	.	.	MAF_USDA=1.639
NC_035081.1	55806407	.	C	G	.	.	MAF_INRAE=11.667;MAF_USDA=2.083
NC_035081.1	55806422	.	C	G	.	.	MAF_INRAE=11.667;MAF_USDA=2.083
NC_035081.1	55806456	.	G	T	.	.	MAF_USDA=4.098
NC_035081.1	55806520	.	T	C	.	.	MAF_INRAE=20.253;MAF_USDA=10.656
NC_035081.1	55806562	.	G	A	.	.	MAF_INRAE=12.658;MAF_USDA=10.588
NC_035081.1	55806622	.	T	C	.	.	MAF_USDA=1.639
NC_035081.1	55806632	.	G	T	.	.	MAF_INRAE=24.684;MAF_USDA=21.176
NC_035081.1	55806670	.	A	G	.	.	MAF_INRAE=7.595;MAF_USDA=8.197
NC_035081.1	55806682	.	G	T	.	.	MAF_INRAE=17.089;MAF_USDA=11.176
NC_035081.1	55806827	.	A	C	.	.	MAF_USDA=2.083
NC_035081.1	55806978	.	T	C	.	.	MAF_USDA=1.639
NC_035081.1	55807071	.	A	T	.	.	MAF_INRAE=7.595;MAF_USDA=4.098
NC_035081.1	55807084	.	A	C	.	.	MAF_INRAE=15.19;MAF_USDA=14.118
NC_035081.1	55807162	.	T	C	.	.	MAF_USDA=2.459
NC_035081.1	55807171	.	G	A	.	.	MAF_INRAE=8.333
NC_035081.1	55807190	.	C	T	.	.	MAF_INRAE=15.823;MAF_USDA=14.118
NC_035081.1	55807236	.	G	T	.	.	MAF_USDA=4.918
NC_035081.1	55807346	.	G	C	.	.	MAF_INRAE=12.025;MAF_USDA=6.471
NC_035081.1	55807361	.	C	A	.	.	MAF_INRAE=39.873;MAF_USDA=15.882
NC_035081.1	55807368	.	G	A	.	.	MAF_INRAE=40.506;MAF_USDA=36.471
NC_035081.1	55807371	.	A	T	.	.	MAF_USDA=31.176
NC_035081.1	55807463	.	A	C	.	.	MAF_INRAE=43.671;MAF_USDA=28.235
NC_035081.1	55807513	.	C	A	.	.	MAF_INRAE=15.823;MAF_USDA=14.706
NC_035081.1	55807523	.	T	A	.	.	MAF_INRAE=20.253;MAF_USDA=15.294
NC_035081.1	55807563	.	T	G	.	.	MAF_USDA=1.639
NC_035081.1	55807596	.	G	T	.	.	MAF_USDA=1.639
NC_035081.1	55807687	.	G	A	.	.	MAF_INRAE=12.658;MAF_USDA=8.824
NC_035081.1	55807701	.	C	T	.	.	MAF_USDA=1.639
NC_035081.1	55807741	.	G	C	.	.	MAF_USDA=31.765
NC_035081.1	55807822	.	G	T	.	.	MAF_USDA=2.459
NC_035081.1	55807843	.	C	T	.	.	MAF_INRAE=37.5;MAF_USDA=1.176
NC_035081.1	55807852	.	A	C	.	.	MAF_INRAE=24.684;MAF_USDA=21.765
NC_035081.1	55808003	.	C	T	.	.	MAF_INRAE=7.595;MAF_USDA=10.119
NC_035081.1	55808051	.	G	A	.	.	MAF_USDA=2.5
NC_035081.1	55808081	.	T	C	.	.	MAF_USDA=1.667
NC_035081.1	55808083	.	G	A	.	.	MAF_USDA=29.167
NC_035081.1	55808110	.	C	T	.	.	MAF_USDA=4.918
NC_035081.1	55808328	.	A	G	.	.	MAF_USDA=30.588
NC_035081.1	55808333	.	C	T	.	.	MAF_USDA=31.176
NC_035081.1	55808371	.	G	A	.	.	MAF_USDA=21.429
NC_035081.1	55808409	.	A	G	.	.	MAF_INRAE=13.291;MAF_USDA=16.667
NC_035081.1	55808412	.	A	T	.	.	MAF_INRAE=7.595
NC_035081.1	55808504	.	G	A	.	.	MAF_INRAE=10.127;MAF_USDA=20.492
NC_035081.1	55808546	.	T	C	.	.	MAF_INRAE=39.241;MAF_USDA=16.471
NC_035081.1	55808547	.	G	A	.	.	MAF_INRAE=17.5;MAF_USDA=9.412
NC_035081.1	55808594	.	T	C	.	.	MAF_INRAE=8.333
NC_035081.1	55808678	.	C	T	.	.	MAF_USDA=1.639
NC_035081.1	55808725	.	C	T	.	.	MAF_USDA=1.639
NC_035081.1	55808772	.	T	C	.	.	MAF_USDA=2.083
NC_035081.1	55808845	.	C	T	.	.	MAF_INRAE=17.089;MAF_USDA=8.824
NC_035081.1	55808860	.	T	G	.	.	MAF_INRAE=24.684;MAF_USDA=21.176
NC_035081.1	55808895	.	G	T	.	.	MAF_INRAE=8.333;MAF_USDA=15.574
NC_035081.1	55808976	.	C	T	.	.	MAF_INRAE=39.241;MAF_USDA=48.824
NC_035081.1	55808984	.	A	T	.	.	MAF_INRAE=38.333;MAF_USDA=2.083
NC_035081.1	55808990	.	T	C	.	.	MAF_INRAE=41.772;MAF_USDA=49.412
NC_035081.1	55809088	.	A	T	.	.	MAF_USDA=2.459
NC_035081.1	55809147	.	A	G	.	.	MAF_INRAE=7.595;MAF_USDA=5.833
NC_035081.1	55809284	.	A	T	.	.	MAF_INRAE=15.823;MAF_USDA=15.294
NC_035081.1	55809286	.	G	T	.	.	MAF_INRAE=37.342;MAF_USDA=13.529
NC_035081.1	55809319	.	G	A	.	.	MAF_INRAE=24.684;MAF_USDA=21.765
NC_035081.1	55809320	.	G	T	.	.	MAF_INRAE=15.823;MAF_USDA=14.706
NC_035081.1	55809378	.	A	T	.	.	MAF_USDA=1.639
NC_035081.1	55809392	.	T	G	.	.	MAF_INRAE=7.595;MAF_USDA=10.588
NC_035081.1	55809506	.	C	A	.	.	MAF_INRAE=8.333;MAF_USDA=13.115
NC_035081.1	55809994	.	G	C	.	.	MAF_USDA=2.083
NC_035081.1	55809995	.	C	T	.	.	MAF_USDA=2.083
NC_035081.1	55810023	.	G	A	.	.	MAF_USDA=2.459
NC_035081.1	55810028	.	C	A	.	.	MAF_INRAE=49.167;MAF_USDA=39.583
NC_035081.1	55810080	.	C	T	.	.	MAF_USDA=1.639
NC_035081.1	55810147	.	A	T	.	.	MAF_INRAE=39.241;MAF_USDA=48.235
NC_035081.1	55810173	.	C	T	.	.	MAF_INRAE=15.823;MAF_USDA=20.833
NC_035081.1	55810304	.	G	A	.	.	MAF_USDA=6.25
NC_035081.1	55810355	.	G	A	.	.	MAF_USDA=6.557
NC_035081.1	55810463	.	T	C	.	.	MAF_USDA=1.667
NC_035081.1	55810484	.	G	A	.	.	MAF_INRAE=20.253;MAF_USDA=14.286
NC_035081.1	55810494	.	G	C	.	.	MAF_USDA=1.667
NC_035081.1	55810536	.	C	T	.	.	MAF_USDA=1.639
NC_035081.1	55810548	.	C	A	.	.	MAF_INRAE=24.684;MAF_USDA=21.765
NC_035081.1	55810553	.	G	A	.	.	MAF_INRAE=4.167
NC_035081.1	55810606	.	C	A	.	.	MAF_INRAE=38.333;MAF_USDA=2.083
NC_035081.1	55810627	.	T	C	.	.	MAF_INRAE=38.333;MAF_USDA=2.083
NC_035081.1	55810630	.	T	A	.	.	MAF_INRAE=7.595;MAF_USDA=10.588
NC_035081.1	55810715	.	A	G	.	.	MAF_INRAE=46.835;MAF_USDA=49.405
NC_035081.1	55810749	.	A	T	.	.	MAF_USDA=2.5
NC_035081.1	55810849	.	T	C	.	.	MAF_USDA=1.667
NC_035081.1	55810883	.	C	A	.	.	MAF_USDA=1.667
NC_035081.1	55810910	.	C	T	.	.	MAF_INRAE=40.506;MAF_USDA=36.905
NC_035081.1	55810926	.	G	A	.	.	MAF_USDA=1.667
NC_035081.1	55810950	.	C	A	.	.	MAF_USDA=2.976
NC_035081.1	55811053	.	C	A	.	.	MAF_INRAE=34.167;MAF_USDA=2.083
NC_035081.1	55811064	.	C	A	.	.	MAF_INRAE=38.333;MAF_USDA=2.083
NC_035081.1	55811238	.	G	A	.	.	MAF_USDA=2.459
NC_035081.1	55811334	.	C	G	.	.	MAF_USDA=1.639
NC_035081.1	55811339	.	C	T	.	.	MAF_INRAE=15.789
NC_035081.1	55811398	.	A	C	.	.	MAF_INRAE=34.167;MAF_USDA=1.176
NC_035081.1	55811431	.	T	G	.	.	MAF_INRAE=39.241;MAF_USDA=48.824
NC_035081.1	55811432	.	A	G	.	.	MAF_USDA=2.459
NC_035081.1	55811449	.	A	G	.	.	MAF_INRAE=32.911;MAF_USDA=24.706
NC_035081.1	55811456	.	G	T	.	.	MAF_USDA=1.639
NC_035081.1	55811461	.	C	T	.	.	MAF_INRAE=39.241;MAF_USDA=48.824
NC_035081.1	55811494	.	C	T	.	.	MAF_USDA=3.279
NC_035081.1	55811515	.	C	T	.	.	MAF_USDA=2.459
NC_035081.1	55811528	.	C	G	.	.	MAF_USDA=2.459
NC_035081.1	55811616	.	G	A	.	.	MAF_INRAE=32.911;MAF_USDA=23.529
NC_035081.1	55811641	.	G	A	.	.	MAF_INRAE=32.911;MAF_USDA=23.529
NC_035081.1	55811660	.	C	G	.	.	MAF_INRAE=39.241;MAF_USDA=49.412
NC_035081.1	55811680	.	A	C	.	.	MAF_USDA=2.459
NC_035081.1	55811686	.	C	T	.	.	MAF_USDA=18.824
NC_035081.1	55811732	.	G	T	.	.	MAF_INRAE=39.241;MAF_USDA=47.647
NC_035081.1	55811761	.	T	C	.	.	MAF_INRAE=39.241;MAF_USDA=47.647
NC_035081.1	55811810	.	T	G	.	.	MAF_INRAE=15.789
NC_035081.1	55811843	.	A	G	.	.	MAF_USDA=9.016
NC_035081.1	55811848	.	G	T	.	.	MAF_INRAE=39.241;MAF_USDA=47.647
NC_035081.1	55811959	.	A	G	.	.	MAF_INRAE=4.167
NC_035081.1	55811962	.	A	G	.	.	MAF_INRAE=3.333;MAF_USDA=2.353
NC_035081.1	55812080	.	G	A	.	.	MAF_INRAE=10.526;MAF_USDA=12.941
NC_035081.1	55812126	.	C	T	.	.	MAF_INRAE=14.557;MAF_USDA=12.353
NC_035081.1	55812164	.	A	G	.	.	MAF_USDA=2.459
NC_035081.1	55812207	.	A	G	.	.	MAF_INRAE=3.333;MAF_USDA=2.976
NC_035081.1	55812264	.	T	A	.	.	MAF_INRAE=38.333;MAF_USDA=1.19
NC_035081.1	55812375	.	C	A	.	.	MAF_USDA=1.639
NC_035081.1	55812412	.	A	C	.	.	MAF_INRAE=41.139;MAF_USDA=48.824
NC_035081.1	55812417	.	T	A	.	.	MAF_INRAE=41.139;MAF_USDA=49.412
NC_035081.1	55812455	.	T	A	.	.	MAF_USDA=2.459
NC_035081.1	55812484	.	A	C	.	.	MAF_USDA=2.459
NC_035081.1	55812528	.	C	T	.	.	MAF_INRAE=38.608;MAF_USDA=50.0
NC_035081.1	55812606	.	A	C	.	.	MAF_USDA=1.639
NC_035081.1	55812661	.	A	G	.	.	MAF_USDA=2.459
NC_035081.1	55812717	.	A	T	.	.	MAF_USDA=1.639
NC_035081.1	55812760	.	A	G	.	.	MAF_USDA=6.557
NC_035081.1	55812765	.	G	A	.	.	MAF_INRAE=39.241;MAF_USDA=49.412
NC_035081.1	55812800	.	G	A	.	.	MAF_INRAE=8.333;MAF_USDA=17.213
NC_035081.1	55812813	.	T	G	.	.	MAF_INRAE=38.333;MAF_USDA=1.176
NC_035081.1	55812821	.	T	C	.	.	MAF_INRAE=39.241;MAF_USDA=49.412
NC_035081.1	55812975	.	C	T	.	.	MAF_INRAE=39.241;MAF_USDA=48.235
NC_035081.1	55813087	.	C	A	.	.	MAF_INRAE=48.101;MAF_USDA=39.412
NC_035081.1	55813104	.	C	G	.	.	MAF_INRAE=39.241;MAF_USDA=49.412
NC_035081.1	55813107	.	T	A	.	.	MAF_INRAE=46.667;MAF_USDA=47.647
NC_035081.1	55813109	.	G	T	.	.	MAF_INRAE=3.333;MAF_USDA=4.167
NC_035081.1	55813242	.	C	G	.	.	MAF_INRAE=39.241;MAF_USDA=47.647
NC_035081.1	55813247	.	G	T	.	.	MAF_USDA=1.639
NC_035081.1	55813268	.	G	T	.	.	MAF_INRAE=15.789
NC_035081.1	55813290	.	A	C	.	.	MAF_USDA=21.765
NC_035081.1	55813339	.	A	C	.	.	MAF_INRAE=7.595;MAF_USDA=3.279
NC_035081.1	55813346	.	A	G	.	.	MAF_INRAE=15.19;MAF_USDA=13.529
NC_035081.1	55813377	.	C	A	.	.	MAF_INRAE=12.658;MAF_USDA=10.588
NC_035081.1	55813418	.	G	A	.	.	MAF_INRAE=12.658;MAF_USDA=10.0
NC_035081.1	55814161	.	A	G	.	.	MAF_INRAE=39.241;MAF_USDA=46.471
NC_035081.1	55814162	.	A	G	.	.	MAF_USDA=2.459
NC_035081.1	55814280	.	C	T	.	.	MAF_INRAE=8.333
NC_035081.1	55814310	.	A	C	.	.	MAF_USDA=4.918
NC_035081.1	55814320	.	A	G	.	.	MAF_USDA=1.639
NC_035081.1	55814334	.	T	C	.	.	MAF_USDA=1.639
NC_035081.1	55814438	.	A	C	.	.	MAF_INRAE=38.608;MAF_USDA=48.235
NC_035081.1	55814482	.	A	T	.	.	MAF_INRAE=8.333;MAF_USDA=6.25
NC_035081.1	55814486	.	C	A	.	.	MAF_INRAE=4.167;MAF_USDA=2.941
NC_035081.1	55814494	.	A	T	.	.	MAF_USDA=3.279
NC_035081.1	55814520	.	C	T	.	.	MAF_INRAE=48.101;MAF_USDA=34.706
NC_035081.1	55814546	.	T	C	.	.	MAF_USDA=22.941
NC_035081.1	55814554	.	T	C	.	.	MAF_USDA=6.471
NC_035081.1	55814568	.	A	T	.	.	MAF_USDA=4.098
NC_035081.1	55814576	.	C	A	.	.	MAF_USDA=3.279
NC_035081.1	55814594	.	A	T	.	.	MAF_USDA=2.459
NC_035081.1	55814606	.	C	T	.	.	MAF_INRAE=7.595;MAF_USDA=10.0
NC_035081.1	55814641	.	A	T	.	.	MAF_INRAE=46.667;MAF_USDA=48.235
NC_035081.1	55814663	.	A	G	.	.	MAF_INRAE=4.167;MAF_USDA=47.647
NC_035081.1	55814689	.	C	T	.	.	MAF_USDA=3.279
NC_035081.1	55814699	.	A	G	.	.	MAF_USDA=45.882
NC_035081.1	55814708	.	T	C	.	.	MAF_USDA=2.459
NC_035081.1	55814721	.	T	C	.	.	MAF_INRAE=7.595;MAF_USDA=6.471
NC_035081.1	55814739	.	A	C	.	.	MAF_INRAE=24.684;MAF_USDA=11.765
NC_035081.1	55814742	.	G	C	.	.	MAF_INRAE=8.333;MAF_USDA=2.459
NC_035081.1	55814743	.	T	A	.	.	MAF_USDA=2.941
NC_035081.1	55814750	.	T	A	.	.	MAF_USDA=2.459
NC_035081.1	55814752	.	G	A,T	.	.	MAF_INRAE=15.789;MAF_USDA=2.459
NC_035081.1	55814776	.	G	A	.	.	MAF_USDA=38.824
NC_035081.1	55814786	.	A	G	.	.	MAF_INRAE=4.167
NC_035081.1	55814813	.	C	T	.	.	MAF_INRAE=27.848;MAF_USDA=22.941
NC_035081.1	55814820	.	T	C	.	.	MAF_INRAE=13.291;MAF_USDA=8.824
NC_035081.1	55814841	.	C	T	.	.	MAF_INRAE=3.333;MAF_USDA=7.647
NC_035081.1	55814843	.	T	A	.	.	MAF_INRAE=16.667;MAF_USDA=11.765
NC_035081.1	55814880	.	T	C	.	.	MAF_INRAE=15.789;MAF_USDA=38.095
NC_035081.1	55814963	.	C	T	.	.	MAF_INRAE=39.873;MAF_USDA=50.0
NC_035081.1	55814968	.	T	C	.	.	MAF_INRAE=39.873;MAF_USDA=50.0
NC_035081.1	55814978	.	G	A	.	.	MAF_INRAE=39.873;MAF_USDA=49.405
NC_035081.1	55814991	.	C	T	.	.	MAF_USDA=2.5
NC_035081.1	55815048	.	T	G	.	.	MAF_USDA=19.048
NC_035081.1	55815072	.	C	A	.	.	MAF_INRAE=47.5;MAF_USDA=37.5
NC_035081.1	55815095	.	G	A	.	.	MAF_USDA=6.25
NC_035081.1	55815099	.	G	T	.	.	MAF_INRAE=39.873;MAF_USDA=37.5
NC_035081.1	55815151	.	G	C	.	.	MAF_INRAE=13.333;MAF_USDA=2.083
NC_035081.1	55815230	.	A	G	.	.	MAF_USDA=6.25
NC_035081.1	55815237	.	C	A	.	.	MAF_INRAE=39.241;MAF_USDA=49.405
NC_035081.1	55815239	.	C	T	.	.	MAF_INRAE=46.667;MAF_USDA=49.405
NC_035081.1	55815259	.	G	T,C	.	.	MAF_INRAE=46.667;MAF_USDA=37.5
NC_035081.1	55815276	.	C	T	.	.	MAF_INRAE=17.722;MAF_USDA=9.524
NC_035081.1	55815298	.	T	G	.	.	MAF_INRAE=39.873;MAF_USDA=50.0
NC_035081.1	55815301	.	C	T	.	.	MAF_USDA=3.333
NC_035081.1	55815436	.	A	T	.	.	MAF_INRAE=39.873;MAF_USDA=49.405
NC_035081.1	55815467	.	C	A	.	.	MAF_USDA=37.5
NC_035081.1	55815468	.	A	G	.	.	MAF_INRAE=47.5;MAF_USDA=37.5
NC_035081.1	55815474	.	A	T	.	.	MAF_INRAE=39.241;MAF_USDA=48.214
NC_035081.1	55815545	.	A	C	.	.	MAF_INRAE=40.506;MAF_USDA=30.952
NC_035081.1	55815619	.	T	C	.	.	MAF_INRAE=39.241;MAF_USDA=47.647
NC_035081.1	55815804	.	T	C	.	.	MAF_INRAE=38.608;MAF_USDA=47.647
NC_035081.1	55815913	.	G	T	.	.	MAF_INRAE=8.333;MAF_USDA=9.836
NC_035081.1	55815918	.	A	G	.	.	MAF_USDA=5.738
NC_035081.1	55815955	.	T	C	.	.	MAF_INRAE=39.241;MAF_USDA=50.0
NC_035081.1	55815967	.	C	T	.	.	MAF_INRAE=39.241;MAF_USDA=48.214
NC_035081.1	55815974	.	A	T	.	.	MAF_INRAE=20.253;MAF_USDA=17.857
NC_035081.1	55815991	.	C	G	.	.	MAF_INRAE=10.127;MAF_USDA=29.762
NC_035081.1	55816039	.	C	G	.	.	MAF_USDA=2.5
NC_035081.1	55816040	.	C	T	.	.	MAF_USDA=2.5
NC_035081.1	55816055	.	C	T	.	.	MAF_INRAE=21.519;MAF_USDA=17.262
NC_035081.1	55816061	.	A	G	.	.	MAF_INRAE=8.333
NC_035081.1	55816121	.	G	T	.	.	MAF_INRAE=15.789;MAF_USDA=48.193
NC_035081.1	55816123	.	G	C	.	.	MAF_USDA=1.695
NC_035081.1	55816158	.	T	A	.	.	MAF_INRAE=15.789;MAF_USDA=47.024
NC_035081.1	55816163	.	T	A	.	.	MAF_INRAE=21.053;MAF_USDA=17.857
NC_035081.1	55816204	.	T	G	.	.	MAF_INRAE=15.789
NC_035081.1	55816207	.	C	T	.	.	MAF_USDA=33.333
NC_035081.1	55816229	.	T	A	.	.	MAF_USDA=31.25
NC_035081.1	55816230	.	T	C	.	.	MAF_USDA=27.083
NC_035081.1	55816262	.	G	T	.	.	MAF_USDA=4.237
NC_035081.1	55816276	.	G	T	.	.	MAF_USDA=1.695
NC_035081.1	55816328	.	A	G	.	.	MAF_INRAE=27.848;MAF_USDA=48.824
NC_035081.1	55816439	.	A	T	.	.	MAF_INRAE=8.333;MAF_USDA=11.475
NC_035081.1	55816474	.	G	T	.	.	MAF_USDA=1.639
NC_035081.1	55816494	.	G	A	.	.	MAF_INRAE=10.127;MAF_USDA=6.25
NC_035081.1	55816497	.	G	T	.	.	MAF_INRAE=34.167;MAF_USDA=31.765
NC_035081.1	55816515	.	G	T	.	.	MAF_USDA=4.098
NC_035081.1	55816530	.	A	C	.	.	MAF_INRAE=20.253;MAF_USDA=15.882
NC_035081.1	55816556	.	C	A	.	.	MAF_INRAE=33.333;MAF_USDA=2.083
NC_035081.1	55816647	.	T	C	.	.	MAF_USDA=1.639
NC_035081.1	55816673	.	C	T	.	.	MAF_INRAE=39.241;MAF_USDA=48.824
NC_035081.1	55816681	.	G	A	.	.	MAF_INRAE=15.789;MAF_USDA=17.647
NC_035081.1	55816686	.	A	C	.	.	MAF_USDA=4.918
NC_035081.1	55816805	.	C	A	.	.	MAF_USDA=5.738
NC_035081.1	55816809	.	T	C	.	.	MAF_USDA=1.639
NC_035081.1	55816883	.	T	G	.	.	MAF_INRAE=39.873;MAF_USDA=48.81
NC_035081.1	55816904	.	C	A	.	.	MAF_INRAE=8.333;MAF_USDA=9.836
NC_035081.1	55816991	.	G	A	.	.	MAF_INRAE=47.5;MAF_USDA=48.214
NC_035081.1	55817042	.	T	A	.	.	MAF_USDA=1.639
NC_035081.1	55817065	.	T	G	.	.	MAF_INRAE=47.5;MAF_USDA=48.824
NC_035081.1	55817087	.	C	T	.	.	MAF_INRAE=48.333;MAF_USDA=48.235
NC_035081.1	55817108	.	A	G	.	.	MAF_INRAE=26.667;MAF_USDA=31.176
NC_035081.1	55817180	.	C	T	.	.	MAF_USDA=2.459
NC_035081.1	55817192	.	G	C	.	.	MAF_INRAE=46.667;MAF_USDA=48.824
NC_035081.1	55817194	.	A	T	.	.	MAF_USDA=10.588
NC_035081.1	55817310	.	T	C	.	.	MAF_INRAE=20.833;MAF_USDA=19.412
NC_035081.1	55817318	.	A	C	.	.	MAF_INRAE=9.167;MAF_USDA=29.762
NC_035081.1	55817331	.	C	T	.	.	MAF_USDA=1.765
NC_035081.1	55817398	.	T	C	.	.	MAF_USDA=10.417
NC_035081.1	55817407	.	G	T	.	.	MAF_INRAE=27.5;MAF_USDA=31.176
NC_035081.1	55817413	.	C	T	.	.	MAF_INRAE=48.333;MAF_USDA=48.824
NC_035081.1	55817419	.	G	T	.	.	MAF_INRAE=48.333;MAF_USDA=48.235
NC_035081.1	55817448	.	T	C	.	.	MAF_INRAE=19.167;MAF_USDA=19.412
NC_035081.1	55817482	.	C	T	.	.	MAF_INRAE=20.0;MAF_USDA=15.294
NC_035081.1	55817529	.	G	A	.	.	MAF_USDA=48.235
NC_035081.1	55817533	.	G	T	.	.	MAF_USDA=2.353
NC_035081.1	55817534	.	C	T	.	.	MAF_USDA=2.353
NC_035081.1	55817539	.	A	C	.	.	MAF_USDA=6.25
NC_035081.1	55817564	.	T	C	.	.	MAF_INRAE=49.167;MAF_USDA=48.235
NC_035081.1	55817590	.	G	A	.	.	MAF_INRAE=49.167;MAF_USDA=48.235
NC_035081.1	55817660	.	T	A	.	.	MAF_USDA=1.639
NC_035081.1	55817699	.	C	A	.	.	MAF_USDA=15.882
NC_035081.1	55817740	.	T	C	.	.	MAF_USDA=48.824
NC_035081.1	55817753	.	G	T	.	.	MAF_USDA=1.765
NC_035081.1	55817808	.	A	T	.	.	MAF_INRAE=47.5;MAF_USDA=48.824
NC_035081.1	55817817	.	A	T	.	.	MAF_USDA=1.639
NC_035081.1	55817926	.	G	T	.	.	MAF_INRAE=43.333;MAF_USDA=41.176
NC_035081.1	55817932	.	C	T	.	.	MAF_USDA=6.25
NC_035081.1	55817978	.	G	T	.	.	MAF_USDA=48.824
NC_035081.1	55817988	.	C	T	.	.	MAF_USDA=1.639
NC_035081.1	55818001	.	A	G	.	.	MAF_INRAE=10.759;MAF_USDA=34.426
NC_035081.1	55818029	.	C	A	.	.	MAF_INRAE=40.506;MAF_USDA=49.412
NC_035081.1	55818075	.	T	C	.	.	MAF_INRAE=39.167;MAF_USDA=19.412
NC_035081.1	55818082	.	A	G	.	.	MAF_USDA=1.639
NC_035081.1	55818114	.	C	A	.	.	MAF_INRAE=38.608;MAF_USDA=49.412
NC_035081.1	55818127	.	T	G	.	.	MAF_USDA=6.25
NC_035081.1	55818153	.	G	A	.	.	MAF_INRAE=39.241;MAF_USDA=48.824
NC_035081.1	55818185	.	T	C	.	.	MAF_INRAE=39.241;MAF_USDA=48.824
NC_035081.1	55818200	.	G	T	.	.	MAF_INRAE=39.241;MAF_USDA=48.235
NC_035081.1	55818209	.	T	C	.	.	MAF_USDA=1.639
NC_035081.1	55818234	.	T	C	.	.	MAF_INRAE=16.456;MAF_USDA=10.588
NC_035081.1	55818261	.	G	T	.	.	MAF_INRAE=8.333;MAF_USDA=10.0
NC_035081.1	55818272	.	G	T	.	.	MAF_INRAE=39.241;MAF_USDA=48.214
NC_035081.1	55818278	.	T	A	.	.	MAF_INRAE=40.506;MAF_USDA=32.143
NC_035081.1	55818405	.	T	A	.	.	MAF_INRAE=4.43;MAF_USDA=5.882
NC_035081.1	55818441	.	A	G	.	.	MAF_INRAE=39.241;MAF_USDA=50.0
NC_035081.1	55818456	.	C	T	.	.	MAF_INRAE=39.873;MAF_USDA=50.0
NC_035081.1	55818576	.	A	G	.	.	MAF_INRAE=40.506;MAF_USDA=31.765
NC_035081.1	55818652	.	G	A	.	.	MAF_INRAE=39.241;MAF_USDA=48.81
NC_035081.1	55818655	.	C	A	.	.	MAF_USDA=2.381
NC_035081.1	55818657	.	G	A	.	.	MAF_USDA=2.5
NC_035081.1	55818682	.	G	A	.	.	MAF_USDA=2.5
NC_035081.1	55818694	.	G	A	.	.	MAF_INRAE=8.333;MAF_USDA=10.0
NC_035081.1	55818703	.	A	C	.	.	MAF_USDA=1.786
NC_035081.1	55818723	.	A	G	.	.	MAF_INRAE=10.127;MAF_USDA=47.024
NC_035081.1	55818738	.	A	G	.	.	MAF_INRAE=39.241;MAF_USDA=49.405
NC_035081.1	55818741	.	C	G	.	.	MAF_INRAE=20.0;MAF_USDA=17.262
NC_035081.1	55818813	.	A	G	.	.	MAF_INRAE=10.127;MAF_USDA=46.471
NC_035081.1	55818901	.	C	T	.	.	MAF_INRAE=39.241;MAF_USDA=48.824
NC_035081.1	55818949	.	A	G	.	.	MAF_INRAE=10.127;MAF_USDA=47.059
NC_035081.1	55818972	.	G	T	.	.	MAF_INRAE=20.253;MAF_USDA=17.647
NC_035081.1	55818975	.	G	T	.	.	MAF_USDA=5.738
NC_035081.1	55818984	.	C	T	.	.	MAF_INRAE=19.62;MAF_USDA=14.706
NC_035081.1	55818995	.	A	C	.	.	MAF_INRAE=12.658;MAF_USDA=7.377
NC_035081.1	55819079	.	C	G	.	.	MAF_INRAE=10.127;MAF_USDA=46.471
NC_035081.1	55819081	.	C	T	.	.	MAF_INRAE=46.667;MAF_USDA=49.412
NC_035081.1	55819082	.	A	G	.	.	MAF_INRAE=46.667;MAF_USDA=48.824
NC_035081.1	55819129	.	A	T	.	.	MAF_USDA=29.412
NC_035081.1	55819187	.	T	G	.	.	MAF_INRAE=5.0
NC_035081.1	55819189	.	A	C	.	.	MAF_USDA=2.41
NC_035081.1	55819193	.	C	T	.	.	MAF_USDA=19.88
NC_035081.1	55819196	.	A	G	.	.	MAF_INRAE=42.5;MAF_USDA=49.398
NC_035081.1	55819197	.	A	C	.	.	MAF_INRAE=4.167
NC_035081.1	55819222	.	T	C	.	.	MAF_INRAE=20.0;MAF_USDA=19.412
NC_035081.1	55819225	.	C	T	.	.	MAF_USDA=15.294
NC_035081.1	55819229	.	G	T	.	.	MAF_USDA=1.639
NC_035081.1	55819239	.	T	A	.	.	MAF_USDA=1.639
NC_035081.1	55819261	.	T	C	.	.	MAF_USDA=6.25
NC_035081.1	55819313	.	G	A	.	.	MAF_INRAE=10.127;MAF_USDA=24.118
NC_035081.1	55819320	.	C	A	.	.	MAF_INRAE=41.139;MAF_USDA=31.176
NC_035081.1	55819413	.	T	C	.	.	MAF_INRAE=10.127;MAF_USDA=22.941
NC_035081.1	55819454	.	G	C	.	.	MAF_USDA=4.098
NC_035081.1	55819507	.	A	T	.	.	MAF_INRAE=40.506;MAF_USDA=31.176
NC_035081.1	55819530	.	T	A	.	.	MAF_INRAE=39.241;MAF_USDA=48.824
NC_035081.1	55819719	.	C	T	.	.	MAF_INRAE=40.506;MAF_USDA=31.548
NC_035081.1	55819723	.	C	A	.	.	MAF_INRAE=38.333;MAF_USDA=2.381
NC_035081.1	55819772	.	A	G	.	.	MAF_INRAE=39.241;MAF_USDA=50.0
NC_035081.1	55819789	.	A	C	.	.	MAF_INRAE=10.127;MAF_USDA=44.118
NC_035081.1	55819842	.	C	A	.	.	MAF_INRAE=39.241;MAF_USDA=48.824
NC_035081.1	55819848	.	T	C	.	.	MAF_INRAE=40.506;MAF_USDA=31.765
NC_035081.1	55819880	.	C	A	.	.	MAF_USDA=2.353
NC_035081.1	55819907	.	A	G	.	.	MAF_INRAE=15.789;MAF_USDA=14.706
NC_035081.1	55820021	.	A	T	.	.	MAF_USDA=1.639
NC_035081.1	55820123	.	G	T	.	.	MAF_INRAE=38.608;MAF_USDA=50.0
NC_035081.1	55820185	.	C	T	.	.	MAF_INRAE=7.595
NC_035081.1	55820291	.	C	T	.	.	MAF_INRAE=39.873;MAF_USDA=48.193
NC_035081.1	55820303	.	T	C	.	.	MAF_INRAE=39.873;MAF_USDA=48.795
NC_035081.1	55820312	.	G	A	.	.	MAF_USDA=1.695
NC_035081.1	55820328	.	T	C	.	.	MAF_INRAE=39.873;MAF_USDA=44.068
NC_035081.1	55820332	.	C	A	.	.	MAF_INRAE=4.167
NC_035081.1	55820380	.	A	C	.	.	MAF_INRAE=39.241;MAF_USDA=48.795
NC_035081.1	55820399	.	A	G	.	.	MAF_INRAE=39.873;MAF_USDA=48.795
NC_035081.1	55820441	.	A	T	.	.	MAF_INRAE=39.241;MAF_USDA=50.0
NC_035081.1	55820515	.	G	T	.	.	MAF_USDA=1.695
NC_035081.1	55820536	.	C	G	.	.	MAF_USDA=1.695
NC_035081.1	55820657	.	A	G	.	.	MAF_USDA=6.25
NC_035081.1	55820706	.	T	G	.	.	MAF_INRAE=38.333;MAF_USDA=2.41
NC_035081.1	55820729	.	C	T	.	.	MAF_INRAE=21.053
NC_035081.1	55820798	.	T	G	.	.	MAF_USDA=1.807
NC_035081.1	55820856	.	A	G	.	.	MAF_INRAE=38.333;MAF_USDA=2.353
NC_035081.1	55820911	.	A	G	.	.	MAF_USDA=1.639
NC_035081.1	55821168	.	G	A	.	.	MAF_USDA=1.639
NC_035081.1	55821254	.	G	T	.	.	MAF_INRAE=19.62;MAF_USDA=15.882
NC_035081.1	55821285	.	G	A	.	.	MAF_INRAE=15.789;MAF_USDA=45.882
NC_035081.1	55821352	.	G	A	.	.	MAF_USDA=1.639
NC_035081.1	55821450	.	G	A	.	.	MAF_INRAE=38.333;MAF_USDA=2.353
NC_035081.1	55821475	.	T	G	.	.	MAF_INRAE=20.253;MAF_USDA=15.882
NC_035081.1	55821494	.	T	C	.	.	MAF_INRAE=37.5;MAF_USDA=2.353
NC_035081.1	55821533	.	C	T	.	.	MAF_INRAE=9.167;MAF_USDA=4.098
NC_035081.1	55821556	.	C	T	.	.	MAF_USDA=2.459
NC_035081.1	55821585	.	C	A	.	.	MAF_INRAE=8.333;MAF_USDA=2.459
NC_035081.1	55821621	.	T	A	.	.	MAF_INRAE=38.333;MAF_USDA=2.353
NC_035081.1	55821644	.	C	T	.	.	MAF_INRAE=20.253;MAF_USDA=16.471
NC_035081.1	55821664	.	C	T	.	.	MAF_INRAE=7.5;MAF_USDA=2.459
NC_035081.1	55821673	.	A	C	.	.	MAF_INRAE=32.278;MAF_USDA=41.765
NC_035081.1	55821710	.	G	T	.	.	MAF_USDA=1.667
NC_035081.1	55821727	.	G	C	.	.	MAF_INRAE=10.759;MAF_USDA=46.471
NC_035081.1	55821765	.	G	A	.	.	MAF_INRAE=38.333;MAF_USDA=2.353
NC_035081.1	55821767	.	T	C	.	.	MAF_INRAE=39.241;MAF_USDA=48.235
NC_035081.1	55821799	.	T	C	.	.	MAF_USDA=1.639
NC_035081.1	55821832	.	T	G	.	.	MAF_INRAE=4.167;MAF_USDA=4.167
NC_035081.1	55821837	.	T	G	.	.	MAF_INRAE=39.241;MAF_USDA=50.0
NC_035081.1	55821842	.	G	T	.	.	MAF_USDA=2.459
NC_035081.1	55821865	.	T	G	.	.	MAF_INRAE=37.5;MAF_USDA=2.353
NC_035081.1	55821889	.	G	T	.	.	MAF_USDA=2.353
NC_035081.1	55821913	.	C	T	.	.	MAF_INRAE=8.333;MAF_USDA=4.098
NC_035081.1	55821916	.	G	A	.	.	MAF_INRAE=39.241;MAF_USDA=48.824
NC_035081.1	55821962	.	A	C	.	.	MAF_INRAE=10.127;MAF_USDA=46.471
NC_035081.1	55821969	.	A	T	.	.	MAF_INRAE=10.127;MAF_USDA=45.294
NC_035081.1	55821984	.	A	T	.	.	MAF_INRAE=10.127;MAF_USDA=45.294
NC_035081.1	55822033	.	T	G	.	.	MAF_INRAE=10.127;MAF_USDA=45.882
NC_035081.1	55822064	.	C	T	.	.	MAF_USDA=1.639
NC_035081.1	55822139	.	G	A	.	.	MAF_INRAE=10.127;MAF_USDA=45.882
NC_035081.1	55822142	.	T	C	.	.	MAF_USDA=2.353
NC_035081.1	55822226	.	T	G	.	.	MAF_USDA=2.353
NC_035081.1	55822403	.	T	C	.	.	MAF_INRAE=41.139;MAF_USDA=31.176
NC_035081.1	55822413	.	T	A	.	.	MAF_INRAE=10.127;MAF_USDA=46.471
NC_035081.1	55822445	.	A	G	.	.	MAF_USDA=2.459
NC_035081.1	55822620	.	T	G	.	.	MAF_INRAE=40.506;MAF_USDA=31.765
NC_035081.1	55822625	.	G	A	.	.	MAF_INRAE=37.5;MAF_USDA=2.353
NC_035081.1	55822685	.	G	C	.	.	MAF_USDA=2.353
NC_035081.1	55822701	.	G	A	.	.	MAF_INRAE=10.127;MAF_USDA=45.882
NC_035081.1	55822716	.	C	A	.	.	MAF_INRAE=38.333;MAF_USDA=2.353
NC_035081.1	55822746	.	A	T	.	.	MAF_USDA=1.639
NC_035081.1	55822766	.	T	G	.	.	MAF_INRAE=10.127;MAF_USDA=46.471
NC_035081.1	55822793	.	G	T	.	.	MAF_USDA=43.75
NC_035081.1	55822986	.	G	A	.	.	MAF_INRAE=10.759;MAF_USDA=47.059
NC_035081.1	55822991	.	C	T	.	.	MAF_USDA=1.667
NC_035081.1	55823042	.	C	A	.	.	MAF_INRAE=15.789;MAF_USDA=1.639
NC_035081.1	55823050	.	A	T	.	.	MAF_INRAE=17.089;MAF_USDA=10.588
NC_035081.1	55823075	.	C	G	.	.	MAF_INRAE=39.241;MAF_USDA=48.824
NC_035081.1	55823098	.	G	T	.	.	MAF_INRAE=15.789
NC_035081.1	55823125	.	C	G	.	.	MAF_USDA=4.098
NC_035081.1	55823156	.	A	T	.	.	MAF_INRAE=7.5
NC_035081.1	55823210	.	T	C	.	.	MAF_USDA=1.639
NC_035081.1	55823239	.	G	A	.	.	MAF_USDA=1.639
NC_035081.1	55823245	.	T	G	.	.	MAF_USDA=1.639
NC_035081.1	55823301	.	G	T	.	.	MAF_INRAE=39.241;MAF_USDA=48.824
NC_035081.1	55823354	.	C	T	.	.	MAF_INRAE=15.789
NC_035081.1	55823384	.	T	A	.	.	MAF_INRAE=10.127;MAF_USDA=45.882
NC_035081.1	55823402	.	A	G	.	.	MAF_USDA=2.459
NC_035081.1	55823412	.	A	T	.	.	MAF_INRAE=39.241;MAF_USDA=47.647
NC_035081.1	55823496	.	A	G	.	.	MAF_INRAE=38.333;MAF_USDA=2.459
NC_035081.1	55823542	.	C	T	.	.	MAF_USDA=1.667
NC_035081.1	55823551	.	T	C	.	.	MAF_USDA=5.0
NC_035081.1	55823571	.	T	C	.	.	MAF_INRAE=37.5;MAF_USDA=1.639
NC_035081.1	55823578	.	A	G	.	.	MAF_INRAE=37.5;MAF_USDA=2.353
NC_035081.1	55823628	.	A	G	.	.	MAF_INRAE=10.759;MAF_USDA=45.294
NC_035081.1	55823687	.	C	G	.	.	MAF_USDA=9.524
NC_035081.1	55823698	.	G	T	.	.	MAF_INRAE=10.127;MAF_USDA=46.471
NC_035081.1	55823708	.	G	A	.	.	MAF_USDA=29.167
NC_035081.1	55823725	.	T	A	.	.	MAF_USDA=2.083
NC_035081.1	55823726	.	T	A	.	.	MAF_USDA=2.083
NC_035081.1	55823757	.	T	G	.	.	MAF_USDA=17.647
NC_035081.1	55823771	.	T	A	.	.	MAF_USDA=2.353
NC_035081.1	55823785	.	T	C	.	.	MAF_USDA=3.279
NC_035081.1	55823816	.	T	G	.	.	MAF_INRAE=31.013;MAF_USDA=34.706
NC_035081.1	55823824	.	A	G	.	.	MAF_INRAE=39.873;MAF_USDA=48.824
NC_035081.1	55823866	.	T	C	.	.	MAF_INRAE=38.333;MAF_USDA=2.353
NC_035081.1	55823891	.	G	T	.	.	MAF_USDA=1.765
NC_035081.1	55823919	.	A	C	.	.	MAF_INRAE=10.127;MAF_USDA=42.353
NC_035081.1	55823926	.	T	G	.	.	MAF_INRAE=8.333
NC_035081.1	55823967	.	A	C	.	.	MAF_INRAE=10.127;MAF_USDA=46.471
NC_035081.1	55823978	.	A	C	.	.	MAF_USDA=4.098
NC_035081.1	55823982	.	G	T	.	.	MAF_USDA=1.639
NC_035081.1	55824005	.	T	A	.	.	MAF_INRAE=38.333;MAF_USDA=2.941
NC_035081.1	55824013	.	T	A	.	.	MAF_INRAE=15.789;MAF_USDA=38.235
NC_035081.1	55824016	.	A	C	.	.	MAF_INRAE=8.333;MAF_USDA=44.706
NC_035081.1	55824037	.	G	T	.	.	MAF_USDA=2.459
NC_035081.1	55824079	.	C	T	.	.	MAF_INRAE=37.5;MAF_USDA=2.353
NC_035081.1	55824163	.	T	G	.	.	MAF_INRAE=33.333;MAF_USDA=1.176
NC_035081.1	55824175	.	A	T	.	.	MAF_INRAE=10.127;MAF_USDA=48.235
NC_035081.1	55824179	.	G	A	.	.	MAF_INRAE=45.833;MAF_USDA=50.0
NC_035081.1	55824182	.	T	C	.	.	MAF_INRAE=8.333;MAF_USDA=48.235
NC_035081.1	55824204	.	C	T	.	.	MAF_INRAE=38.608;MAF_USDA=48.235
NC_035081.1	55824223	.	A	G	.	.	MAF_INRAE=10.127;MAF_USDA=48.235
NC_035081.1	55824233	.	C	T	.	.	MAF_USDA=2.459
NC_035081.1	55824253	.	T	G	.	.	MAF_INRAE=39.241;MAF_USDA=48.824
NC_035081.1	55824267	.	C	T	.	.	MAF_USDA=3.279
NC_035081.1	55824288	.	T	G	.	.	MAF_INRAE=10.127;MAF_USDA=47.647
NC_035081.1	55824332	.	A	G	.	.	MAF_USDA=2.083
NC_035081.1	55824340	.	C	A	.	.	MAF_USDA=48.235
NC_035081.1	55824341	.	A	C	.	.	MAF_USDA=48.235
NC_035081.1	55824344	.	A	C	.	.	MAF_USDA=47.647
NC_035081.1	55832360	.	TG	TT	.	.	MAF_USDA=6.25
NC_035081.1	55832363	.	C	T	.	.	MAF_USDA=22.917
NC_035081.1	55832416	.	C	T	.	.	MAF_INRAE=21.053;MAF_USDA=25.0
NC_035081.1	55832428	.	T	A	.	.	MAF_USDA=35.417
NC_035081.1	55832562	.	C	G	.	.	MAF_USDA=2.586
NC_035081.1	55832567	.	T	C	.	.	MAF_INRAE=15.789;MAF_USDA=49.39
NC_035081.1	55832692	.	C	T	.	.	MAF_INRAE=15.789;MAF_USDA=45.181
NC_035081.1	55832696	.	G	T	.	.	MAF_USDA=45.181
NC_035081.1	55832700	.	T	A	.	.	MAF_USDA=45.181
NC_035081.1	55832701	.	A	G	.	.	MAF_USDA=2.41
NC_035081.1	55832768	.	A	G	.	.	MAF_INRAE=15.789;MAF_USDA=47.59
NC_035081.1	55832828	.	C	T	.	.	MAF_USDA=1.807
NC_035081.1	55832840	.	C	T	.	.	MAF_USDA=3.39
NC_035081.1	55832961	.	G	A	.	.	MAF_INRAE=15.789;MAF_USDA=47.59
NC_035081.1	55832993	.	C	T	.	.	MAF_USDA=31.25
NC_035081.1	55833048	.	T	G	.	.	MAF_INRAE=15.789;MAF_USDA=46.951
NC_035081.1	55833051	.	G	T	.	.	MAF_USDA=10.366
NC_035081.1	55833089	.	C	T	.	.	MAF_USDA=2.586
NC_035081.1	55833161	.	C	G	.	.	MAF_USDA=2.5
NC_035081.1	55833197	.	A	T	.	.	MAF_USDA=2.586
NC_035081.1	55833234	.	A	C	.	.	MAF_INRAE=35.0;MAF_USDA=31.548
NC_035081.1	55833245	.	T	C	.	.	MAF_INRAE=10.833;MAF_USDA=43.452
NC_035081.1	55833323	.	C	T	.	.	MAF_USDA=10.87
NC_035081.1	55833349	.	C	T	.	.	MAF_USDA=6.522
NC_035081.1	55833400	.	A	T	.	.	MAF_INRAE=15.789;MAF_USDA=47.647
NC_035081.1	55833498	.	C	T	.	.	MAF_INRAE=39.873;MAF_USDA=48.235
NC_035081.1	55833576	.	C	A	.	.	MAF_USDA=3.279
NC_035081.1	55833594	.	T	G	.	.	MAF_INRAE=10.127;MAF_USDA=43.529
NC_035081.1	55833595	.	A	G	.	.	MAF_INRAE=8.333;MAF_USDA=45.882
NC_035081.1	55833596	.	A	C	.	.	MAF_USDA=15.294
NC_035081.1	55833610	.	G	T	.	.	MAF_INRAE=39.241;MAF_USDA=47.647
NC_035081.1	55833611	.	C	G	.	.	MAF_INRAE=38.333;MAF_USDA=2.353
NC_035081.1	55833613	.	A	G	.	.	MAF_INRAE=11.667;MAF_USDA=8.197
NC_035081.1	55833646	.	T	G	.	.	MAF_USDA=6.25
NC_035081.1	55833730	.	T	A	.	.	MAF_INRAE=39.241;MAF_USDA=48.235
NC_035081.1	55833735	.	A	T	.	.	MAF_USDA=2.459
NC_035081.1	55833736	.	C	T	.	.	MAF_USDA=3.279
NC_035081.1	55833769	.	T	G	.	.	MAF_USDA=5.738
NC_035081.1	55833786	.	G	A	.	.	MAF_INRAE=39.873;MAF_USDA=49.412
NC_035081.1	55833794	.	A	T	.	.	MAF_INRAE=38.333;MAF_USDA=2.353
NC_035081.1	55833863	.	G	A	.	.	MAF_USDA=6.25
NC_035081.1	55833867	.	A	T	.	.	MAF_INRAE=39.241;MAF_USDA=48.824
NC_035081.1	55833879	.	C	T	.	.	MAF_USDA=6.25
NC_035081.1	55833936	.	G	A	.	.	MAF_INRAE=39.873;MAF_USDA=47.647
NC_035081.1	55834014	.	A	G	.	.	MAF_INRAE=39.241;MAF_USDA=48.824
NC_035081.1	55834118	.	T	G	.	.	MAF_INRAE=15.789;MAF_USDA=35.417
NC_035081.1	55834121	.	T	A	.	.	MAF_USDA=38.69
NC_035081.1	55834123	.	T	G	.	.	MAF_USDA=44.643
NC_035081.1	55834135	.	G	A	.	.	MAF_INRAE=15.789;MAF_USDA=45.882
NC_035081.1	55834142	.	C	A	.	.	MAF_USDA=1.639
NC_035081.1	55834164	.	T	C	.	.	MAF_USDA=1.639
NC_035081.1	55834180	.	C	G	.	.	MAF_USDA=2.353
NC_035081.1	55834188	.	G	C	.	.	MAF_USDA=2.353
NC_035081.1	55834252	.	G	T	.	.	MAF_USDA=3.279
NC_035081.1	55834268	.	C	T	.	.	MAF_INRAE=15.789;MAF_USDA=45.882
NC_035081.1	55834276	.	C	A	.	.	MAF_USDA=15.294
NC_035081.1	55834284	.	T	C	.	.	MAF_USDA=1.639
NC_035081.1	55834323	.	G	T	.	.	MAF_USDA=31.25
NC_035081.1	55834341	.	C	A	.	.	MAF_INRAE=15.789
NC_035081.1	55834710	.	C	T	.	.	MAF_USDA=4.167
NC_035081.1	55834712	.	T	C	.	.	MAF_USDA=4.167
NC_035081.1	55834756	.	C	T	.	.	MAF_USDA=29.167
NC_035081.1	55834800	.	C	A	.	.	MAF_INRAE=10.127;MAF_USDA=46.471
NC_035081.1	55834814	.	C	T	.	.	MAF_USDA=15.882
NC_035081.1	55834868	.	C	A	.	.	MAF_USDA=3.279
NC_035081.1	55834881	.	C	T	.	.	MAF_INRAE=38.333;MAF_USDA=2.353
NC_035081.1	55834899	.	C	A	.	.	MAF_INRAE=39.873;MAF_USDA=47.059
NC_035081.1	55834900	.	A	G	.	.	MAF_INRAE=8.333;MAF_USDA=46.471
NC_035081.1	55834953	.	A	G	.	.	MAF_INRAE=7.5;MAF_USDA=3.279
NC_035081.1	55835000	.	C	T	.	.	MAF_INRAE=15.789
NC_035081.1	55835002	.	T	C	.	.	MAF_INRAE=10.127;MAF_USDA=36.471
NC_035081.1	55835021	.	A	C	.	.	MAF_USDA=4.918
NC_035081.1	55835077	.	C	T	.	.	MAF_INRAE=8.333
NC_035081.1	55835121	.	C	A	.	.	MAF_INRAE=38.333;MAF_USDA=6.471
NC_035081.1	55835174	.	T	A	.	.	MAF_USDA=4.098
NC_035081.1	55835227	.	A	G	.	.	MAF_INRAE=39.873;MAF_USDA=49.412
NC_035081.1	55835232	.	G	T	.	.	MAF_USDA=1.765
NC_035081.1	55835251	.	A	G	.	.	MAF_INRAE=10.759;MAF_USDA=43.529
NC_035081.1	55835252	.	A	C	.	.	MAF_INRAE=8.333;MAF_USDA=43.529
NC_035081.1	55835275	.	C	T	.	.	MAF_INRAE=10.759;MAF_USDA=44.118
NC_035081.1	55835280	.	A	T	.	.	MAF_INRAE=10.759;MAF_USDA=43.529
NC_035081.1	55835286	.	A	G	.	.	MAF_INRAE=18.421;MAF_USDA=48.824
NC_035081.1	55835291	.	A	G	.	.	MAF_INRAE=10.759;MAF_USDA=43.529
NC_035081.1	55835305	.	G	T	.	.	MAF_INRAE=10.127;MAF_USDA=43.529
NC_035081.1	55835325	.	G	A	.	.	MAF_INRAE=10.127;MAF_USDA=42.941
NC_035081.1	55835384	.	G	A	.	.	MAF_USDA=1.765
NC_035081.1	55835418	.	A	G	.	.	MAF_INRAE=39.241;MAF_USDA=48.235
NC_035081.1	55835506	.	G	A	.	.	MAF_INRAE=20.253;MAF_USDA=16.071
NC_035081.1	55835563	.	T	G	.	.	MAF_INRAE=37.5;MAF_USDA=2.353
NC_035081.1	55835584	.	G	A	.	.	MAF_INRAE=39.241;MAF_USDA=47.647
NC_035081.1	55835592	.	T	A	.	.	MAF_USDA=1.639
NC_035081.1	55835624	.	A	G	.	.	MAF_INRAE=10.127;MAF_USDA=43.529
NC_035081.1	55835626	.	C	T	.	.	MAF_USDA=1.639
NC_035081.1	55835650	.	T	A	.	.	MAF_INRAE=39.873;MAF_USDA=47.059
NC_035081.1	55835717	.	C	G	.	.	MAF_USDA=1.639
NC_035081.1	55835718	.	C	T	.	.	MAF_USDA=10.0
NC_035081.1	55835745	.	C	T	.	.	MAF_INRAE=38.333;MAF_USDA=5.294
NC_035081.1	55835778	.	C	G	.	.	MAF_INRAE=15.789
NC_035081.1	55835838	.	T	A	.	.	MAF_INRAE=39.241;MAF_USDA=49.412
NC_035081.1	55835844	.	C	T	.	.	MAF_USDA=9.412
NC_035081.1	55835899	.	T	C	.	.	MAF_USDA=4.918
NC_035081.1	55835911	.	C	T	.	.	MAF_INRAE=17.089;MAF_USDA=14.706
NC_035081.1	55835945	.	C	T	.	.	MAF_USDA=11.475
NC_035081.1	55835971	.	G	T	.	.	MAF_USDA=11.475
NC_035081.1	55835996	.	C	G	.	.	MAF_USDA=11.475
NC_035081.1	55836059	.	A	C	.	.	MAF_INRAE=37.5;MAF_USDA=5.294
NC_035081.1	55836075	.	C	A	.	.	MAF_INRAE=8.333
NC_035081.1	55836076	.	G	A	.	.	MAF_INRAE=8.333
NC_035081.1	55836230	.	T	A	.	.	MAF_USDA=5.738
NC_035081.1	55836234	.	G	A	.	.	MAF_INRAE=39.241;MAF_USDA=48.824
NC_035081.1	55836300	.	A	T	.	.	MAF_INRAE=39.873;MAF_USDA=48.824
NC_035081.1	55836303	.	G	A	.	.	MAF_USDA=9.016
NC_035081.1	55836391	.	G	A	.	.	MAF_USDA=6.25
NC_035081.1	55836414	.	G	A	.	.	MAF_USDA=9.016
NC_035081.1	55836421	.	T	C	.	.	MAF_USDA=1.765
NC_035081.1	55836422	.	A	G	.	.	MAF_USDA=2.459
NC_035081.1	55836437	.	G	T	.	.	MAF_INRAE=39.241;MAF_USDA=49.412
NC_035081.1	55836473	.	A	G	.	.	MAF_INRAE=39.241;MAF_USDA=48.824
NC_035081.1	55836588	.	A	G	.	.	MAF_INRAE=40.506;MAF_USDA=49.412
NC_035081.1	55836672	.	G	C	.	.	MAF_USDA=17.059
NC_035081.1	55836678	.	C	T	.	.	MAF_USDA=4.098
NC_035081.1	55836751	.	G	A	.	.	MAF_INRAE=7.5;MAF_USDA=3.279
NC_035081.1	55836862	.	G	A	.	.	MAF_INRAE=32.911;MAF_USDA=28.235
NC_035081.1	55836911	.	G	T	.	.	MAF_USDA=17.059
NC_035081.1	55836996	.	G	C	.	.	MAF_USDA=3.279
NC_035081.1	55837007	.	C	T	.	.	MAF_USDA=5.738
NC_035081.1	55837025	.	T	G	.	.	MAF_INRAE=39.241;MAF_USDA=49.412
NC_035081.1	55837042	.	T	A	.	.	MAF_INRAE=39.241;MAF_USDA=47.59
NC_035081.1	55837043	.	A	C	.	.	MAF_INRAE=46.667;MAF_USDA=47.59
NC_035081.1	55837104	.	G	A	.	.	MAF_INRAE=39.241;MAF_USDA=47.059
NC_035081.1	55837128	.	T	C	.	.	MAF_INRAE=38.333;MAF_USDA=2.353
NC_035081.1	55837233	.	A	G	.	.	MAF_INRAE=10.127;MAF_USDA=43.529
NC_035081.1	55837250	.	T	G	.	.	MAF_INRAE=38.333;MAF_USDA=4.706
NC_035081.1	55837269	.	G	A	.	.	MAF_USDA=4.167
NC_035081.1	55837287	.	A	T	.	.	MAF_USDA=4.098
NC_035081.1	55837348	.	A	G	.	.	MAF_INRAE=39.241;MAF_USDA=46.471
NC_035081.1	55837412	.	T	A	.	.	MAF_INRAE=7.5
NC_035081.1	55837413	.	A	G	.	.	MAF_INRAE=38.608;MAF_USDA=47.647
NC_035081.1	55837416	.	C	G	.	.	MAF_USDA=40.0
NC_035081.1	55837496	.	G	T	.	.	MAF_USDA=2.459
NC_035081.1	55837523	.	G	A	.	.	MAF_INRAE=8.333
NC_035081.1	55837534	.	T	C	.	.	MAF_INRAE=39.241;MAF_USDA=45.294
NC_035081.1	55837540	.	A	C	.	.	MAF_INRAE=39.241;MAF_USDA=45.882
NC_035081.1	55837548	.	T	A	.	.	MAF_INRAE=39.241;MAF_USDA=45.294
NC_035081.1	55837558	.	A	G	.	.	MAF_INRAE=8.333;MAF_USDA=2.459
NC_035081.1	55837652	.	T	G	.	.	MAF_INRAE=7.5
NC_035081.1	55837658	.	C	T	.	.	MAF_INRAE=39.241;MAF_USDA=48.824
NC_035081.1	55837670	.	G	T	.	.	MAF_USDA=1.765
NC_035081.1	55837723	.	T	C	.	.	MAF_USDA=2.459
NC_035081.1	55837734	.	T	C	.	.	MAF_INRAE=39.241
NC_035081.1	55837754	.	G	A	.	.	MAF_INRAE=39.241;MAF_USDA=50.0
NC_035081.1	55837758	.	C	A	.	.	MAF_USDA=3.279
NC_035081.1	55837761	.	C	T	.	.	MAF_INRAE=3.333;MAF_USDA=2.353
NC_035081.1	55837796	.	C	T	.	.	MAF_INRAE=10.127;MAF_USDA=44.048
NC_035081.1	55837811	.	C	T	.	.	MAF_INRAE=15.789
NC_035081.1	55837827	.	G	A	.	.	MAF_USDA=1.667
NC_035081.1	55837836	.	T	G	.	.	MAF_INRAE=20.253;MAF_USDA=17.262
NC_035081.1	55837838	.	T	C	.	.	MAF_INRAE=46.667;MAF_USDA=46.429
NC_035081.1	55837847	.	G	A	.	.	MAF_USDA=1.786
NC_035081.1	55837850	.	G	C	.	.	MAF_USDA=2.5
NC_035081.1	55837896	.	T	A	.	.	MAF_USDA=10.0
NC_035081.1	55837943	.	C	T	.	.	MAF_INRAE=40.506;MAF_USDA=32.738
NC_035081.1	55837970	.	T	G	.	.	MAF_USDA=1.667
NC_035081.1	55837997	.	G	A	.	.	MAF_USDA=16.471
NC_035081.1	55838015	.	G	A	.	.	MAF_USDA=1.639
NC_035081.1	55838056	.	G	A	.	.	MAF_USDA=6.25
NC_035081.1	55838057	.	T	G	.	.	MAF_USDA=3.279
NC_035081.1	55838059	.	G	T	.	.	MAF_USDA=3.279
NC_035081.1	55838089	.	T	A	.	.	MAF_INRAE=40.506;MAF_USDA=45.882
NC_035081.1	55838097	.	G	T	.	.	MAF_INRAE=40.506;MAF_USDA=46.471
NC_035081.1	55838104	.	T	C	.	.	MAF_INRAE=40.506;MAF_USDA=46.471
NC_035081.1	55838105	.	G	C	.	.	MAF_USDA=3.279
NC_035081.1	55838152	.	G	T	.	.	MAF_USDA=2.353
NC_035081.1	55838165	.	C	G	.	.	MAF_USDA=37.5
NC_035081.1	55838167	.	A	T	.	.	MAF_INRAE=33.333;MAF_USDA=37.5
NC_035081.1	55838187	.	C	T	.	.	MAF_USDA=1.639
NC_035081.1	55838416	.	T	G	.	.	MAF_USDA=6.25
NC_035081.1	55838458	.	C	T	.	.	MAF_INRAE=39.873;MAF_USDA=47.059
NC_035081.1	55838468	.	A	T	.	.	MAF_INRAE=13.291;MAF_USDA=9.412
NC_035081.1	55838480	.	A	G	.	.	MAF_INRAE=40.506;MAF_USDA=47.059
NC_035081.1	55838503	.	G	A	.	.	MAF_INRAE=39.241;MAF_USDA=29.167
NC_035081.1	55838511	.	G	T	.	.	MAF_USDA=4.167
NC_035081.1	55838534	.	C	T	.	.	MAF_USDA=1.667
NC_035081.1	55838558	.	A	G	.	.	MAF_INRAE=15.789;MAF_USDA=41.667
NC_035081.1	55838566	.	T	C	.	.	MAF_INRAE=15.789;MAF_USDA=48.235
NC_035081.1	55838610	.	G	T	.	.	MAF_INRAE=8.333;MAF_USDA=12.295
NC_035081.1	55838709	.	G	A	.	.	MAF_USDA=1.765
NC_035081.1	55838763	.	G	A	.	.	MAF_INRAE=15.789
NC_035081.1	55838774	.	C	G	.	.	MAF_USDA=1.639
NC_035081.1	55838795	.	A	G	.	.	MAF_INRAE=40.506;MAF_USDA=48.824
NC_035081.1	55838827	.	C	T	.	.	MAF_USDA=3.279
NC_035081.1	55838878	.	G	A	.	.	MAF_USDA=2.459
NC_035081.1	55838886	.	G	T	.	.	MAF_USDA=3.279
NC_035081.1	55838887	.	A	G	.	.	MAF_INRAE=39.873;MAF_USDA=45.882
NC_035081.1	55839009	.	A	G	.	.	MAF_INRAE=48.333;MAF_USDA=25.882
NC_035081.1	55839067	.	T	G	.	.	MAF_USDA=6.627
NC_035081.1	55839104	.	A	T	.	.	MAF_INRAE=15.789;MAF_USDA=37.5
NC_035081.1	55839227	.	A	G	.	.	MAF_INRAE=20.253;MAF_USDA=15.294
NC_035081.1	55839261	.	T	C	.	.	MAF_USDA=10.0
NC_035081.1	55839362	.	A	G	.	.	MAF_INRAE=15.789
NC_035081.1	55843387	.	C	A	.	.	MAF_INRAE=20.886;MAF_USDA=11.765
NC_035081.1	55843416	.	T	A	.	.	MAF_INRAE=39.241;MAF_USDA=48.81
NC_035081.1	55843422	.	C	T	.	.	MAF_INRAE=40.506;MAF_USDA=45.833
NC_035081.1	55843566	.	G	A	.	.	MAF_USDA=37.5
NC_035081.1	55843605	.	G	A	.	.	MAF_USDA=2.5
NC_035081.1	55843715	.	T	C	.	.	MAF_USDA=4.167
NC_035081.1	55843720	.	G	A	.	.	MAF_INRAE=39.873;MAF_USDA=48.824
NC_035081.1	55843759	.	G	T	.	.	MAF_INRAE=15.789;MAF_USDA=45.882
NC_035081.1	55844030	.	A	T	.	.	MAF_INRAE=4.167
NC_035081.1	55844069	.	C	A	.	.	MAF_INRAE=3.333;MAF_USDA=2.353
NC_035081.1	55844075	.	T	G	.	.	MAF_USDA=1.639
NC_035081.1	55844076	.	A	T	.	.	MAF_USDA=4.098
NC_035081.1	55844093	.	T	C	.	.	MAF_INRAE=39.873;MAF_USDA=46.471
NC_035081.1	55844163	.	C	A	.	.	MAF_INRAE=20.253;MAF_USDA=17.647
NC_035081.1	55844181	.	T	C	.	.	MAF_INRAE=40.506;MAF_USDA=34.118
NC_035081.1	55844184	.	G	T	.	.	MAF_USDA=3.279
NC_035081.1	55844205	.	T	G	.	.	MAF_INRAE=39.873;MAF_USDA=33.529
NC_035081.1	55844222	.	C	G	.	.	MAF_INRAE=39.241;MAF_USDA=45.294
NC_035081.1	55844224	.	A	T	.	.	MAF_USDA=3.279
NC_035081.1	55844236	.	C	G	.	.	MAF_INRAE=46.667;MAF_USDA=37.5
NC_035081.1	55844249	.	T	C	.	.	MAF_INRAE=20.253;MAF_USDA=15.294
NC_035081.1	55844314	.	A	C	.	.	MAF_USDA=3.279
NC_035081.1	55844315	.	C	T	.	.	MAF_USDA=2.459
NC_035081.1	55844369	.	A	G	.	.	MAF_INRAE=40.506;MAF_USDA=34.118
NC_035081.1	55844381	.	A	G	.	.	MAF_USDA=3.279
NC_035081.1	55844447	.	T	G	.	.	MAF_INRAE=32.911;MAF_USDA=1.765
NC_035081.1	55844466	.	C	A	.	.	MAF_INRAE=39.873;MAF_USDA=47.059
NC_035081.1	55844575	.	T	C	.	.	MAF_INRAE=19.62;MAF_USDA=16.471
NC_035081.1	55844588	.	C	T	.	.	MAF_USDA=3.279
NC_035081.1	55844626	.	T	A	.	.	MAF_INRAE=20.253;MAF_USDA=15.882
NC_035081.1	55844669	.	T	C	.	.	MAF_USDA=12.295
NC_035081.1	55844708	.	C	A	.	.	MAF_INRAE=40.506;MAF_USDA=32.941
NC_035081.1	55844759	.	G	T	.	.	MAF_INRAE=36.842;MAF_USDA=35.882
NC_035081.1	55844849	.	T	C	.	.	MAF_USDA=2.459
NC_035081.1	55844864	.	A	C	.	.	MAF_USDA=3.279
NC_035081.1	55844867	.	T	A	.	.	MAF_USDA=6.25
NC_035081.1	55844868	.	T	A	.	.	MAF_INRAE=46.667;MAF_USDA=41.667
NC_035081.1	55844869	.	A	T	.	.	MAF_USDA=4.237
NC_035081.1	55845021	.	A	C	.	.	MAF_INRAE=41.139;MAF_USDA=34.706
NC_035081.1	55845024	.	T	G	.	.	MAF_USDA=5.738
NC_035081.1	55845061	.	G	A	.	.	MAF_INRAE=21.519;MAF_USDA=12.941
NC_035081.1	55845191	.	A	G	.	.	MAF_USDA=13.934
NC_035081.1	55845283	.	G	T	.	.	MAF_INRAE=19.62;MAF_USDA=17.059
NC_035081.1	55845365	.	T	G	.	.	MAF_USDA=2.459
NC_035081.1	55845409	.	C	A	.	.	MAF_USDA=24.405
NC_035081.1	55845438	.	C	T	.	.	MAF_USDA=7.377
NC_035081.1	55845477	.	G	A	.	.	MAF_USDA=4.167
NC_035081.1	55845480	.	CA	CC	.	.	MAF_USDA=45.833
NC_035081.1	55846125	.	G	A	.	.	MAF_USDA=11.864
NC_035081.1	55846286	.	A	C	.	.	MAF_INRAE=8.333
NC_035081.1	55846291	.	C	T	.	.	MAF_INRAE=13.291;MAF_USDA=8.824
NC_035081.1	55846423	.	T	A	.	.	MAF_INRAE=20.253;MAF_USDA=17.647
NC_035081.1	55846667	.	C	T	.	.	MAF_USDA=4.167
NC_035081.1	55846703	.	A	G	.	.	MAF_INRAE=39.241;MAF_USDA=48.235
NC_035081.1	55846781	.	T	G	.	.	MAF_USDA=1.639
NC_035081.1	55846811	.	C	T	.	.	MAF_USDA=1.639
NC_035081.1	55846887	.	C	A	.	.	MAF_INRAE=40.506;MAF_USDA=32.353
NC_035081.1	55846895	.	C	T	.	.	MAF_INRAE=39.241;MAF_USDA=48.824
NC_035081.1	55846934	.	T	G	.	.	MAF_INRAE=20.253;MAF_USDA=17.647
NC_035081.1	55846964	.	A	G	.	.	MAF_INRAE=15.789
NC_035081.1	55847037	.	G	A	.	.	MAF_USDA=2.459
NC_035081.1	55847059	.	G	A	.	.	MAF_INRAE=15.789
NC_035081.1	55847162	.	G	A	.	.	MAF_INRAE=35.0;MAF_USDA=1.205
NC_035081.1	55847247	.	G	A	.	.	MAF_USDA=3.39
NC_035081.1	55847320	.	G	A	.	.	MAF_USDA=7.831
NC_035081.1	55847345	.	C	T	.	.	MAF_INRAE=3.333;MAF_USDA=4.819
NC_035081.1	55847354	.	T	C	.	.	MAF_INRAE=22.152;MAF_USDA=16.265
NC_035081.1	55847357	.	C	A	.	.	MAF_INRAE=13.333;MAF_USDA=8.475
NC_035081.1	55847366	.	C	T	.	.	MAF_USDA=6.627
NC_035081.1	55847480	.	G	A	.	.	MAF_INRAE=36.076;MAF_USDA=44.512
NC_035081.1	55847627	.	C	A	.	.	MAF_INRAE=15.789;MAF_USDA=37.5
NC_035081.1	55847746	.	C	T	.	.	MAF_INRAE=36.842;MAF_USDA=35.976
NC_035081.1	55847791	.	G	T	.	.	MAF_USDA=2.083
NC_035081.1	55848365	.	C	T	.	.	MAF_USDA=42.683
NC_035081.1	55848407	.	A	G	.	.	MAF_USDA=17.073
NC_035081.1	55848408	.	A	T	.	.	MAF_USDA=6.25
NC_035081.1	55848511	.	G	T	.	.	MAF_INRAE=34.81;MAF_USDA=43.293
NC_035081.1	55848656	.	G	A	.	.	MAF_INRAE=29.747;MAF_USDA=1.176
NC_035081.1	55848865	.	C	G	.	.	MAF_INRAE=9.167
NC_035081.1	55848893	.	A	G	.	.	MAF_INRAE=40.506;MAF_USDA=47.647
NC_035081.1	55848905	.	C	A	.	.	MAF_INRAE=9.167
NC_035081.1	55849033	.	T	A	.	.	MAF_USDA=2.459
NC_035081.1	55849084	.	G	A	.	.	MAF_INRAE=14.557;MAF_USDA=8.333
NC_035081.1	55849122	.	A	T	.	.	MAF_INRAE=10.0;MAF_USDA=35.417
NC_035081.1	55849307	.	C	T	.	.	MAF_USDA=3.279
NC_035081.1	55849322	.	A	G	.	.	MAF_USDA=1.639
NC_035081.1	55849340	.	G	A	.	.	MAF_INRAE=32.911;MAF_USDA=3.529
NC_035081.1	55849369	.	G	A	.	.	MAF_USDA=1.639
NC_035081.1	55849518	.	C	A	.	.	MAF_USDA=5.738
NC_035081.1	55849519	.	T	A	.	.	MAF_USDA=5.738
NC_035081.1	55849588	.	C	G	.	.	MAF_INRAE=8.333;MAF_USDA=5.738
NC_035081.1	55849647	.	G	C	.	.	MAF_INRAE=8.333;MAF_USDA=41.176
NC_035081.1	55849699	.	C	T	.	.	MAF_USDA=2.459
NC_035081.1	55849741	.	A	T	.	.	MAF_INRAE=39.241;MAF_USDA=48.235
NC_035081.1	55849742	.	A	G	.	.	MAF_INRAE=46.667;MAF_USDA=48.235
NC_035081.1	55849885	.	T	G	.	.	MAF_USDA=14.706
NC_035081.1	55849914	.	C	A	.	.	MAF_INRAE=32.911;MAF_USDA=7.647
NC_035081.1	55850029	.	C	T	.	.	MAF_USDA=7.229
NC_035081.1	55850070	.	C	T	.	.	MAF_USDA=6.627
NC_035081.1	55850081	.	T	A	.	.	MAF_INRAE=40.506;MAF_USDA=47.024
NC_035081.1	55850104	.	C	A	.	.	MAF_INRAE=44.937;MAF_USDA=34.118
NC_035081.1	55850132	.	G	A	.	.	MAF_INRAE=15.789
NC_035081.1	55850166	.	G	A	.	.	MAF_INRAE=39.241;MAF_USDA=49.412
NC_035081.1	55850418	.	C	T	.	.	MAF_INRAE=29.747
NC_035081.1	55850426	.	A	C	.	.	MAF_INRAE=9.167;MAF_USDA=41.176
NC_035081.1	55850465	.	A	T	.	.	MAF_INRAE=44.304;MAF_USDA=40.0
NC_035081.1	55850513	.	A	C	.	.	MAF_INRAE=39.873;MAF_USDA=45.882
NC_035081.1	55850530	.	C	A	.	.	MAF_INRAE=44.304;MAF_USDA=38.235
NC_035081.1	55850619	.	A	G	.	.	MAF_INRAE=39.241;MAF_USDA=48.824
NC_035081.1	55850651	.	G	T	.	.	MAF_USDA=1.639
NC_035081.1	55850727	.	C	A	.	.	MAF_INRAE=15.823;MAF_USDA=14.706
NC_035081.1	55850734	.	T	A	.	.	MAF_USDA=1.639
NC_035081.1	55850752	.	G	T	.	.	MAF_INRAE=44.937;MAF_USDA=38.235
NC_035081.1	55850917	.	A	T	.	.	MAF_USDA=27.647
NC_035081.1	55850975	.	G	A	.	.	MAF_USDA=6.25
NC_035081.1	55850977	.	A	G	.	.	MAF_USDA=41.667
NC_035081.1	55850985	.	T	C	.	.	MAF_USDA=41.667
NC_035081.1	55852094	.	G	T	.	.	MAF_USDA=43.75
NC_035081.1	55852173	.	C	A	.	.	MAF_USDA=37.5
NC_035081.1	55852343	.	G	T	.	.	MAF_INRAE=35.0;MAF_USDA=2.083
NC_035081.1	55852364	.	T	C	.	.	MAF_USDA=4.167
NC_035081.1	55852392	.	T	A	.	.	MAF_INRAE=49.167;MAF_USDA=48.214
NC_035081.1	55852408	.	T	C	.	.	MAF_INRAE=9.167;MAF_USDA=14.881
NC_035081.1	55852409	.	C	A	.	.	MAF_INRAE=49.167;MAF_USDA=19.048
NC_035081.1	55852447	.	T	G	.	.	MAF_USDA=27.381
NC_035081.1	55852496	.	T	G	.	.	MAF_INRAE=5.0
NC_035081.1	55852516	.	T	G	.	.	MAF_USDA=8.333
NC_035081.1	55852534	.	G	A	.	.	MAF_USDA=12.5
NC_035081.1	55852589	.	G	T	.	.	MAF_INRAE=9.167;MAF_USDA=2.5
NC_035081.1	55852653	.	C	T	.	.	MAF_INRAE=20.886;MAF_USDA=10.0
NC_035081.1	55852693	.	T	C	.	.	MAF_USDA=2.459
NC_035081.1	55852700	.	C	T	.	.	MAF_USDA=4.167
NC_035081.1	55852715	.	T	C	.	.	MAF_USDA=1.639
NC_035081.1	55852759	.	T	C	.	.	MAF_USDA=30.588
NC_035081.1	55852774	.	C	T	.	.	MAF_INRAE=46.667;MAF_USDA=49.412
NC_035081.1	55852788	.	C	T	.	.	MAF_USDA=6.471
NC_035081.1	55852843	.	A	C	.	.	MAF_INRAE=35.443;MAF_USDA=21.176
NC_035081.1	55852890	.	A	T	.	.	MAF_USDA=1.639
NC_035081.1	55852891	.	A	T	.	.	MAF_USDA=1.639
NC_035081.1	55852933	.	G	A	.	.	MAF_INRAE=8.333;MAF_USDA=13.529
NC_035081.1	55852986	.	C	T	.	.	MAF_INRAE=36.709;MAF_USDA=21.765
NC_035081.1	55853004	.	G	A	.	.	MAF_USDA=14.754
NC_035081.1	55853071	.	T	A	.	.	MAF_USDA=27.647
NC_035081.1	55853091	.	G	T	.	.	MAF_USDA=4.098
NC_035081.1	55853102	.	G	A	.	.	MAF_INRAE=39.241;MAF_USDA=48.824
NC_035081.1	55853117	.	T	C	.	.	MAF_USDA=2.459
NC_035081.1	55853146	.	G	T	.	.	MAF_INRAE=40.506;MAF_USDA=48.824
NC_035081.1	55853278	.	T	C	.	.	MAF_INRAE=39.241;MAF_USDA=49.412
NC_035081.1	55853279	.	C	G	.	.	MAF_INRAE=46.667;MAF_USDA=49.412
NC_035081.1	55853296	.	T	A	.	.	MAF_INRAE=17.089;MAF_USDA=11.176
NC_035081.1	55853297	.	T	G	.	.	MAF_INRAE=17.5;MAF_USDA=11.176
NC_035081.1	55853314	.	A	T	.	.	MAF_USDA=1.639
NC_035081.1	55853322	.	T	C	.	.	MAF_INRAE=17.089;MAF_USDA=8.235
NC_035081.1	55853327	.	C	T	.	.	MAF_INRAE=24.051;MAF_USDA=29.412
NC_035081.1	55853347	.	C	T	.	.	MAF_INRAE=24.051;MAF_USDA=28.235
NC_035081.1	55853369	.	T	C	.	.	MAF_INRAE=39.241;MAF_USDA=17.647
NC_035081.1	55853469	.	C	T	.	.	MAF_INRAE=24.051;MAF_USDA=26.471
NC_035081.1	55853484	.	A	C	.	.	MAF_INRAE=39.241;MAF_USDA=48.235
NC_035081.1	55853542	.	A	T	.	.	MAF_USDA=37.5
NC_035081.1	55853584	.	T	C	.	.	MAF_INRAE=38.608;MAF_USDA=47.059
NC_035081.1	55853609	.	C	T	.	.	MAF_INRAE=39.241;MAF_USDA=48.235
NC_035081.1	55853646	.	A	G	.	.	MAF_INRAE=39.241;MAF_USDA=37.5
NC_035081.1	55853731	.	A	C	.	.	MAF_USDA=28.235
NC_035081.1	55853744	.	C	G	.	.	MAF_USDA=37.5
NC_035081.1	55853745	.	A	G	.	.	MAF_USDA=37.5
NC_035081.1	55853787	.	T	C	.	.	MAF_INRAE=39.241;MAF_USDA=48.824
NC_035081.1	55853804	.	T	C	.	.	MAF_INRAE=24.051;MAF_USDA=28.235
NC_035081.1	55853969	.	T	A	.	.	MAF_INRAE=20.886;MAF_USDA=10.588
NC_035081.1	55854036	.	T	G	.	.	MAF_INRAE=24.051;MAF_USDA=27.647
NC_035081.1	55854104	.	G	T	.	.	MAF_INRAE=7.595
NC_035081.1	55854202	.	T	C	.	.	MAF_USDA=9.016
NC_035081.1	55854233	.	G	A	.	.	MAF_INRAE=44.937;MAF_USDA=42.941
NC_035081.1	55854260	.	T	G	.	.	MAF_INRAE=48.734;MAF_USDA=41.176
NC_035081.1	55854584	.	C	T	.	.	MAF_USDA=1.765
NC_035081.1	55854608	.	G	C	.	.	MAF_INRAE=29.747;MAF_USDA=29.412
NC_035081.1	55854611	.	G	C	.	.	MAF_INRAE=38.333;MAF_USDA=43.529
NC_035081.1	55854788	.	C	T	.	.	MAF_INRAE=37.975;MAF_USDA=22.353
NC_035081.1	55854819	.	T	C	.	.	MAF_USDA=5.738
NC_035081.1	55854831	.	G	T	.	.	MAF_INRAE=39.873
NC_035081.1	55854888	.	T	C	.	.	MAF_INRAE=39.873;MAF_USDA=48.235
NC_035081.1	55854910	.	A	T	.	.	MAF_INRAE=39.241;MAF_USDA=48.824
NC_035081.1	55854917	.	A	C	.	.	MAF_INRAE=39.241;MAF_USDA=48.824
NC_035081.1	55855031	.	T	G	.	.	MAF_INRAE=39.873;MAF_USDA=48.824
NC_035081.1	55855070	.	G	A	.	.	MAF_INRAE=41.139;MAF_USDA=48.235
NC_035081.1	55855259	.	A	C	.	.	MAF_USDA=14.754
NC_035081.1	55855390	.	C	G	.	.	MAF_INRAE=3.333;MAF_USDA=11.765
NC_035081.1	55855475	.	T	A	.	.	MAF_USDA=3.279
NC_035081.1	55855495	.	T	C	.	.	MAF_INRAE=29.747;MAF_USDA=30.588
NC_035081.1	55855590	.	T	A	.	.	MAF_INRAE=15.823;MAF_USDA=9.412
NC_035081.1	55855762	.	G	T	.	.	MAF_INRAE=43.671;MAF_USDA=38.824
NC_035081.1	55855778	.	A	G	.	.	MAF_INRAE=39.873;MAF_USDA=48.235
NC_035081.1	55855880	.	G	A	.	.	MAF_USDA=1.765
NC_035081.1	55855896	.	G	T	.	.	MAF_INRAE=44.937;MAF_USDA=38.235
NC_035081.1	55855911	.	G	A	.	.	MAF_USDA=3.279
NC_035081.1	55856012	.	C	T	.	.	MAF_USDA=1.639
NC_035081.1	55856178	.	A	T	.	.	MAF_USDA=14.706
NC_035081.1	55856185	.	A	G	.	.	MAF_INRAE=44.937;MAF_USDA=38.824
NC_035081.1	55856189	.	C	G	.	.	MAF_USDA=14.706
NC_035081.1	55856202	.	G	T	.	.	MAF_INRAE=39.241;MAF_USDA=49.412
NC_035081.1	55856215	.	G	C	.	.	MAF_USDA=3.279
NC_035081.1	55856226	.	A	G	.	.	MAF_INRAE=39.241;MAF_USDA=47.647
NC_035081.1	55856238	.	C	T	.	.	MAF_INRAE=4.43;MAF_USDA=5.882
NC_035081.1	55856350	.	T	C	.	.	MAF_INRAE=39.241;MAF_USDA=48.235
NC_035081.1	55856387	.	C	A	.	.	MAF_USDA=4.098
NC_035081.1	55856485	.	C	T	.	.	MAF_INRAE=39.241;MAF_USDA=47.619
NC_035081.1	55856511	.	A	G	.	.	MAF_INRAE=39.241;MAF_USDA=48.824
NC_035081.1	55856513	.	T	C	.	.	MAF_INRAE=46.667;MAF_USDA=48.824
NC_035081.1	55856527	.	G	T	.	.	MAF_INRAE=8.333
NC_035081.1	55856528	.	T	C	.	.	MAF_INRAE=39.241;MAF_USDA=48.824
NC_035081.1	55856584	.	G	A	.	.	MAF_USDA=29.167
NC_035081.1	55856618	.	G	A	.	.	MAF_INRAE=44.937;MAF_USDA=38.235
NC_035081.1	55856620	.	A	G	.	.	MAF_INRAE=46.667;MAF_USDA=49.412
NC_035081.1	55856655	.	T	G	.	.	MAF_INRAE=38.608;MAF_USDA=49.412
NC_035081.1	55856785	.	C	T	.	.	MAF_INRAE=39.241;MAF_USDA=46.721
NC_035081.1	55856827	.	G	C	.	.	MAF_USDA=3.279
NC_035081.1	55856863	.	C	T	.	.	MAF_INRAE=39.241;MAF_USDA=50.0
NC_035081.1	55856934	.	G	A	.	.	MAF_USDA=3.279
NC_035081.1	55857053	.	A	T	.	.	MAF_INRAE=39.873;MAF_USDA=49.412
NC_035081.1	55857054	.	C	A	.	.	MAF_INRAE=47.5;MAF_USDA=48.235
NC_035081.1	55857100	.	G	T	.	.	MAF_INRAE=39.241;MAF_USDA=48.235
NC_035081.1	55857169	.	T	G	.	.	MAF_USDA=1.765
NC_035081.1	55857170	.	C	A	.	.	MAF_USDA=1.639
NC_035081.1	55857187	.	T	C	.	.	MAF_USDA=2.459
NC_035081.1	55857218	.	T	C	.	.	MAF_INRAE=39.873;MAF_USDA=48.824
NC_035081.1	55857256	.	G	T	.	.	MAF_USDA=3.279
NC_035081.1	55857276	.	T	C	.	.	MAF_INRAE=39.241;MAF_USDA=48.824
NC_035081.1	55857282	.	G	T	.	.	MAF_INRAE=4.167
NC_035081.1	55857292	.	A	G	.	.	MAF_INRAE=39.873;MAF_USDA=48.824
NC_035081.1	55857307	.	G	A	.	.	MAF_INRAE=39.873;MAF_USDA=48.235
NC_035081.1	55857360	.	C	T	.	.	MAF_USDA=23.529
NC_035081.1	55857402	.	A	G	.	.	MAF_INRAE=39.241;MAF_USDA=48.824
NC_035081.1	55857425	.	C	A	.	.	MAF_INRAE=39.241;MAF_USDA=48.824
NC_035081.1	55857440	.	G	A	.	.	MAF_INRAE=4.167
NC_035081.1	55857452	.	C	T	.	.	MAF_INRAE=38.608;MAF_USDA=37.5
NC_035081.1	55857478	.	C	T	.	.	MAF_INRAE=39.241;MAF_USDA=47.647
NC_035081.1	55857545	.	T	C	.	.	MAF_INRAE=8.333;MAF_USDA=3.279
NC_035081.1	55857581	.	A	G	.	.	MAF_USDA=6.25
NC_035081.1	55857613	.	G	A	.	.	MAF_INRAE=37.342;MAF_USDA=33.529
NC_035081.1	55857619	.	T	G	.	.	MAF_USDA=4.918
NC_035081.1	55857778	.	T	G	.	.	MAF_USDA=2.459
NC_035081.1	55857781	.	C	A	.	.	MAF_INRAE=15.789;MAF_USDA=39.583
NC_035081.1	55857857	.	T	A	.	.	MAF_USDA=40.476
NC_035081.1	55857918	.	A	G	.	.	MAF_USDA=22.917
NC_035081.1	55860302	.	T	G	.	.	MAF_INRAE=36.076;MAF_USDA=7.647
NC_035081.1	55860320	.	G	T	.	.	MAF_USDA=12.353
NC_035081.1	55860400	.	A	G	.	.	MAF_INRAE=39.241;MAF_USDA=48.824
NC_035081.1	55860402	.	G	A	.	.	MAF_USDA=13.529
NC_035081.1	55860485	.	C	T	.	.	MAF_INRAE=7.5;MAF_USDA=10.656
NC_035081.1	55860502	.	C	T	.	.	MAF_USDA=2.459
NC_035081.1	55860555	.	G	T	.	.	MAF_INRAE=39.241;MAF_USDA=48.235
NC_035081.1	55860604	.	C	A	.	.	MAF_USDA=1.639
NC_035081.1	55860642	.	C	T	.	.	MAF_USDA=1.639
NC_035081.1	55860682	.	C	T	.	.	MAF_USDA=9.016
NC_035081.1	55860711	.	T	C	.	.	MAF_INRAE=19.62;MAF_USDA=13.529
NC_035081.1	55860743	.	C	A	.	.	MAF_USDA=2.083
NC_035081.1	55860749	.	T	C	.	.	MAF_INRAE=40.506;MAF_USDA=49.412
NC_035081.1	55860796	.	C	A	.	.	MAF_INRAE=4.167
NC_035081.1	55860876	.	A	C	.	.	MAF_USDA=5.738
NC_035081.1	55860878	.	T	G	.	.	MAF_INRAE=39.241;MAF_USDA=48.235
NC_035081.1	55860946	.	G	A	.	.	MAF_INRAE=8.333;MAF_USDA=13.934
NC_035081.1	55860959	.	A	C	.	.	MAF_INRAE=39.873;MAF_USDA=37.5
NC_035081.1	55860990	.	T	G	.	.	MAF_INRAE=39.873;MAF_USDA=49.412
NC_035081.1	55861042	.	C	A	.	.	MAF_INRAE=39.241;MAF_USDA=48.235
NC_035081.1	55861050	.	T	C	.	.	MAF_USDA=3.279
NC_035081.1	55861053	.	T	C	.	.	MAF_INRAE=39.241;MAF_USDA=47.647
NC_035081.1	55861054	.	T	A	.	.	MAF_INRAE=23.333;MAF_USDA=18.824
NC_035081.1	55861067	.	T	A	.	.	MAF_INRAE=4.167
NC_035081.1	55861503	.	A	T	.	.	MAF_USDA=1.667
NC_035081.1	55861523	.	G	A	.	.	MAF_INRAE=21.053;MAF_USDA=13.529
NC_035081.1	55861671	.	T	A	.	.	MAF_USDA=4.918
NC_035081.1	55861685	.	T	G	.	.	MAF_INRAE=39.241;MAF_USDA=48.235
NC_035081.1	55861709	.	T	A	.	.	MAF_INRAE=39.873;MAF_USDA=37.5
NC_035081.1	55861786	.	G	A	.	.	MAF_INRAE=9.167;MAF_USDA=14.754
NC_035081.1	55861809	.	C	T	.	.	MAF_USDA=3.279
NC_035081.1	55861883	.	T	G	.	.	MAF_INRAE=37.975;MAF_USDA=33.333
NC_035081.1	55861909	.	C	T	.	.	MAF_INRAE=38.608;MAF_USDA=47.619
NC_035081.1	55862059	.	A	C	.	.	MAF_INRAE=39.873;MAF_USDA=46.988
NC_035081.1	55862079	.	A	T	.	.	MAF_INRAE=22.785;MAF_USDA=18.293
NC_035081.1	55862182	.	T	G	.	.	MAF_INRAE=32.5
NC_035081.1	55862191	.	A	C	.	.	MAF_INRAE=39.241;MAF_USDA=37.5
NC_035081.1	55862197	.	C	A	.	.	MAF_INRAE=39.241;MAF_USDA=37.5
NC_035081.1	55862220	.	A	C	.	.	MAF_INRAE=38.608;MAF_USDA=50.0
NC_035081.1	55862356	.	A	G	.	.	MAF_USDA=1.639
NC_035081.1	55862367	.	C	A	.	.	MAF_INRAE=39.241;MAF_USDA=48.235
NC_035081.1	55862384	.	C	A	.	.	MAF_INRAE=4.167
NC_035081.1	55862392	.	A	T	.	.	MAF_INRAE=39.241;MAF_USDA=48.235
NC_035081.1	55862416	.	A	C	.	.	MAF_INRAE=29.114;MAF_USDA=5.294
NC_035081.1	55862418	.	A	G	.	.	MAF_INRAE=39.241;MAF_USDA=43.529
NC_035081.1	55862453	.	C	A	.	.	MAF_USDA=1.639
NC_035081.1	55862481	.	G	T	.	.	MAF_USDA=22.941
NC_035081.1	55862699	.	T	G	.	.	MAF_INRAE=39.241;MAF_USDA=48.824
NC_035081.1	55862852	.	T	C	.	.	MAF_USDA=1.639
NC_035081.1	55862854	.	G	A	.	.	MAF_USDA=4.918
NC_035081.1	55863083	.	G	T	.	.	MAF_INRAE=29.747;MAF_USDA=6.471
NC_035081.1	55863097	.	A	C	.	.	MAF_USDA=13.115
NC_035081.1	55863428	.	G	A	.	.	MAF_INRAE=38.608;MAF_USDA=48.824
NC_035081.1	55863481	.	T	A	.	.	MAF_INRAE=39.241;MAF_USDA=48.235
NC_035081.1	55863689	.	A	G	.	.	MAF_INRAE=39.241;MAF_USDA=49.412
NC_035081.1	55863753	.	A	C	.	.	MAF_INRAE=39.873;MAF_USDA=48.824
NC_035081.1	55863780	.	T	A	.	.	MAF_USDA=1.639
NC_035081.1	55863869	.	C	T	.	.	MAF_USDA=1.639
NC_035081.1	55863971	.	C	T	.	.	MAF_USDA=6.25
NC_035081.1	55864004	.	G	A	.	.	MAF_INRAE=37.975;MAF_USDA=31.176
NC_035081.1	55864040	.	C	T	.	.	MAF_INRAE=8.333
NC_035081.1	55864266	.	G	T	.	.	MAF_INRAE=39.241;MAF_USDA=48.824
NC_035081.1	55864301	.	G	A	.	.	MAF_USDA=4.098
NC_035081.1	55864348	.	A	C	.	.	MAF_USDA=23.529
NC_035081.1	55864540	.	G	A	.	.	MAF_USDA=1.639
NC_035081.1	55864733	.	G	T	.	.	MAF_INRAE=39.241;MAF_USDA=48.235
NC_035081.1	55864803	.	G	A	.	.	MAF_INRAE=37.975;MAF_USDA=32.941
NC_035081.1	55864831	.	G	C	.	.	MAF_INRAE=39.241;MAF_USDA=48.235
NC_035081.1	55864882	.	A	C	.	.	MAF_INRAE=39.873;MAF_USDA=48.235
NC_035081.1	55864930	.	G	A	.	.	MAF_INRAE=29.747;MAF_USDA=4.118
NC_035081.1	55864931	.	G	A	.	.	MAF_INRAE=34.167;MAF_USDA=4.118
NC_035081.1	55864939	.	C	T	.	.	MAF_INRAE=37.975;MAF_USDA=32.941
NC_035081.1	55864972	.	A	G	.	.	MAF_USDA=3.279
NC_035081.1	55865047	.	A	G	.	.	MAF_INRAE=29.747;MAF_USDA=38.824
NC_035081.1	55865099	.	A	C	.	.	MAF_USDA=2.459
NC_035081.1	55865180	.	T	A	.	.	MAF_USDA=4.167
NC_035081.1	55865182	.	A	C	.	.	MAF_USDA=7.377
NC_035081.1	55865316	.	T	G	.	.	MAF_INRAE=46.667;MAF_USDA=37.5
NC_035081.1	55865357	.	C	T	.	.	MAF_INRAE=4.167
NC_035081.1	55865376	.	G	A	.	.	MAF_INRAE=39.873;MAF_USDA=45.882
NC_035081.1	55865405	.	T	C	.	.	MAF_INRAE=39.241;MAF_USDA=47.059
NC_035081.1	55865432	.	A	G	.	.	MAF_INRAE=29.747;MAF_USDA=4.706
NC_035081.1	55865471	.	A	G	.	.	MAF_INRAE=39.873;MAF_USDA=47.647
NC_035081.1	55865483	.	T	C	.	.	MAF_INRAE=4.167
NC_035081.1	55865525	.	T	C	.	.	MAF_INRAE=23.418;MAF_USDA=18.824
NC_035081.1	55865570	.	C	T	.	.	MAF_INRAE=4.167
NC_035081.1	55865574	.	G	T	.	.	MAF_INRAE=7.595
NC_035081.1	55865612	.	A	T	.	.	MAF_USDA=27.083
NC_035081.1	55865613	.	A	G	.	.	MAF_USDA=27.083
NC_035081.1	55865614	.	T	A	.	.	MAF_USDA=27.083
NC_035081.1	55865755	.	C	A	.	.	MAF_INRAE=37.975;MAF_USDA=43.75
NC_035081.1	55865786	.	G	A	.	.	MAF_INRAE=22.785;MAF_USDA=18.235
NC_035081.1	55865902	.	A	T	.	.	MAF_INRAE=15.789
NC_035081.1	55865933	.	G	A	.	.	MAF_INRAE=8.333
NC_035081.1	55865967	.	C	T	.	.	MAF_INRAE=17.089;MAF_USDA=8.824
NC_035081.1	55865985	.	A	T	.	.	MAF_INRAE=22.152;MAF_USDA=18.824
NC_035081.1	55866096	.	A	G	.	.	MAF_INRAE=39.241;MAF_USDA=48.235
NC_035081.1	55866141	.	T	C	.	.	MAF_INRAE=4.167
NC_035081.1	55866209	.	C	T	.	.	MAF_INRAE=37.342;MAF_USDA=21.765
NC_035081.1	55866261	.	G	A	.	.	MAF_INRAE=39.873;MAF_USDA=49.412
NC_035081.1	55866273	.	G	T	.	.	MAF_USDA=18.235
NC_035081.1	55866284	.	A	T	.	.	MAF_USDA=6.471
NC_035081.1	55866405	.	T	A	.	.	MAF_INRAE=22.785;MAF_USDA=18.452
NC_035081.1	55866427	.	G	A	.	.	MAF_INRAE=39.873;MAF_USDA=48.235
NC_035081.1	55866443	.	T	A	.	.	MAF_INRAE=39.873;MAF_USDA=48.824
NC_035081.1	55866494	.	A	T	.	.	MAF_INRAE=8.333
NC_035081.1	55866670	.	T	C	.	.	MAF_INRAE=32.911;MAF_USDA=47.647
NC_035081.1	55866687	.	T	A	.	.	MAF_INRAE=39.241;MAF_USDA=48.824
NC_035081.1	55866762	.	A	G	.	.	MAF_INRAE=39.241;MAF_USDA=48.235
NC_035081.1	55866795	.	G	T	.	.	MAF_INRAE=39.241;MAF_USDA=37.5
NC_035081.1	55866806	.	C	A	.	.	MAF_USDA=3.279
NC_035081.1	55866816	.	C	T	.	.	MAF_INRAE=39.241;MAF_USDA=47.647
NC_035081.1	55866836	.	G	C	.	.	MAF_INRAE=8.333
NC_035081.1	55866940	.	C	A	.	.	MAF_INRAE=29.747;MAF_USDA=1.176
NC_035081.1	55866990	.	A	G	.	.	MAF_INRAE=3.333;MAF_USDA=1.667
NC_035081.1	55867039	.	A	T	.	.	MAF_INRAE=39.241;MAF_USDA=47.619
NC_035081.1	55867042	.	A	G	.	.	MAF_INRAE=4.167
NC_035081.1	55867071	.	G	A	.	.	MAF_INRAE=4.167
NC_035081.1	55867173	.	A	C	.	.	MAF_USDA=43.75
NC_035081.1	55867222	.	A	T	.	.	MAF_USDA=16.667
NC_035081.1	55868479	.	T	C	.	.	MAF_USDA=1.639
NC_035081.1	55868493	.	G	T	.	.	MAF_INRAE=37.342;MAF_USDA=31.765
NC_035081.1	55868553	.	C	T	.	.	MAF_USDA=2.459
NC_035081.1	55868627	.	C	A	.	.	MAF_INRAE=22.785;MAF_USDA=18.824
NC_035081.1	55868639	.	T	C	.	.	MAF_INRAE=39.241;MAF_USDA=48.235
NC_035081.1	55868676	.	T	C	.	.	MAF_USDA=4.098
NC_035081.1	55868722	.	C	A	.	.	MAF_INRAE=29.167
NC_035081.1	55868743	.	C	T	.	.	MAF_INRAE=22.785;MAF_USDA=18.824
NC_035081.1	55868791	.	G	C	.	.	MAF_USDA=1.639
NC_035081.1	55869045	.	A	T	.	.	MAF_INRAE=3.333;MAF_USDA=16.667
NC_035081.1	55869079	.	A	T	.	.	MAF_USDA=1.765
NC_035081.1	55869087	.	C	A	.	.	MAF_INRAE=40.506;MAF_USDA=37.5
NC_035081.1	55869152	.	C	T	.	.	MAF_INRAE=22.785;MAF_USDA=18.235
NC_035081.1	55869188	.	C	T	.	.	MAF_INRAE=22.785;MAF_USDA=19.412
NC_035081.1	55869362	.	G	A	.	.	MAF_INRAE=16.456;MAF_USDA=10.588
NC_035081.1	55869372	.	G	A	.	.	MAF_USDA=1.639
NC_035081.1	55869515	.	G	C	.	.	MAF_INRAE=25.0;MAF_USDA=27.976
NC_035081.1	55869551	.	T	A	.	.	MAF_INRAE=22.152;MAF_USDA=19.643
NC_035081.1	55869599	.	C	T	.	.	MAF_INRAE=39.873;MAF_USDA=47.647
NC_035081.1	55869692	.	G	T	.	.	MAF_INRAE=37.975;MAF_USDA=27.059
NC_035081.1	55869755	.	T	A	.	.	MAF_USDA=4.918
NC_035081.1	55869774	.	G	T	.	.	MAF_INRAE=22.785;MAF_USDA=18.824
NC_035081.1	55869811	.	G	A	.	.	MAF_INRAE=22.785;MAF_USDA=18.852
NC_035081.1	55869855	.	T	C	.	.	MAF_INRAE=36.709;MAF_USDA=28.689
NC_035081.1	55869892	.	T	A	.	.	MAF_USDA=4.167
NC_035081.1	55869966	.	G	A	.	.	MAF_INRAE=37.975;MAF_USDA=32.353
NC_035081.1	55869974	.	T	G	.	.	MAF_USDA=4.098
NC_035081.1	55870119	.	C	A	.	.	MAF_USDA=4.098
NC_035081.1	55870216	.	G	A	.	.	MAF_USDA=7.377
NC_035081.1	55870389	.	G	A	.	.	MAF_INRAE=34.167;MAF_USDA=2.083
NC_035081.1	55870401	.	G	A	.	.	MAF_USDA=1.639
NC_035081.1	55870447	.	C	A	.	.	MAF_INRAE=37.975;MAF_USDA=32.353
NC_035081.1	55870474	.	G	T	.	.	MAF_INRAE=37.975;MAF_USDA=31.176
NC_035081.1	55870497	.	G	T	.	.	MAF_USDA=3.279
NC_035081.1	55870621	.	G	A	.	.	MAF_INRAE=38.608;MAF_USDA=30.0
NC_035081.1	55870695	.	G	C	.	.	MAF_USDA=3.279
NC_035081.1	55870730	.	C	T	.	.	MAF_USDA=1.639
NC_035081.1	55870740	.	A	C	.	.	MAF_INRAE=39.873;MAF_USDA=48.235
NC_035081.1	55870774	.	A	T	.	.	MAF_INRAE=39.873;MAF_USDA=48.214
NC_035081.1	55870837	.	C	T	.	.	MAF_INRAE=4.167
NC_035081.1	55870911	.	C	A	.	.	MAF_INRAE=37.342;MAF_USDA=32.353
NC_035081.1	55870964	.	A	T	.	.	MAF_INRAE=37.975;MAF_USDA=30.357
NC_035081.1	55870997	.	G	T	.	.	MAF_USDA=2.5
NC_035081.1	55871065	.	C	T	.	.	MAF_USDA=2.353
NC_035081.1	55871130	.	C	A	.	.	MAF_USDA=8.824
NC_035081.1	55871155	.	G	T	.	.	MAF_INRAE=38.608;MAF_USDA=48.824
NC_035081.1	55871225	.	C	T	.	.	MAF_INRAE=22.785;MAF_USDA=21.765
NC_035081.1	55871253	.	A	G	.	.	MAF_USDA=12.5
NC_035081.1	55871341	.	T	C	.	.	MAF_INRAE=22.785;MAF_USDA=18.824
NC_035081.1	55871386	.	A	G	.	.	MAF_INRAE=22.152;MAF_USDA=18.235
NC_035081.1	55871389	.	G	T	.	.	MAF_USDA=4.918
NC_035081.1	55871504	.	G	A	.	.	MAF_USDA=2.353
NC_035081.1	55871505	.	C	A	.	.	MAF_USDA=6.25
NC_035081.1	55871545	.	G	T	.	.	MAF_INRAE=32.5;MAF_USDA=1.176
NC_035081.1	55871590	.	A	T	.	.	MAF_USDA=1.639
NC_035081.1	55871611	.	T	A	.	.	MAF_INRAE=38.608;MAF_USDA=32.353
NC_035081.1	55871634	.	C	G	.	.	MAF_USDA=6.25
NC_035081.1	55871668	.	C	A	.	.	MAF_INRAE=37.975;MAF_USDA=32.353
NC_035081.1	55871724	.	C	T	.	.	MAF_INRAE=37.975;MAF_USDA=30.0
NC_035081.1	55871799	.	A	T	.	.	MAF_INRAE=37.342;MAF_USDA=31.176
NC_035081.1	55871803	.	G	T	.	.	MAF_INRAE=29.167;MAF_USDA=32.941
NC_035081.1	55871825	.	A	G	.	.	MAF_USDA=1.639
NC_035081.1	55871829	.	T	C	.	.	MAF_INRAE=37.975;MAF_USDA=32.353
NC_035081.1	55871880	.	C	T	.	.	MAF_USDA=1.639
NC_035081.1	55871962	.	G	A	.	.	MAF_INRAE=4.167;MAF_USDA=5.294
NC_035081.1	55871997	.	T	A	.	.	MAF_USDA=4.918
NC_035081.1	55872028	.	C	A	.	.	MAF_INRAE=8.333;MAF_USDA=28.824
NC_035081.1	55872034	.	C	A	.	.	MAF_INRAE=37.975;MAF_USDA=32.353
NC_035081.1	55872139	.	T	A	.	.	MAF_USDA=2.459
NC_035081.1	55872173	.	C	T	.	.	MAF_USDA=1.639
NC_035081.1	55872183	.	T	C	.	.	MAF_INRAE=39.241;MAF_USDA=48.824
NC_035081.1	55872238	.	C	T	.	.	MAF_INRAE=22.785;MAF_USDA=18.235
NC_035081.1	55872242	.	C	G	.	.	MAF_INRAE=48.333;MAF_USDA=48.824
NC_035081.1	55872245	.	G	A	.	.	MAF_USDA=4.118
NC_035081.1	55872262	.	G	T	.	.	MAF_INRAE=37.342;MAF_USDA=30.588
NC_035081.1	55872341	.	C	A	.	.	MAF_INRAE=22.785;MAF_USDA=18.824
NC_035081.1	55872345	.	G	T	.	.	MAF_INRAE=46.667;MAF_USDA=49.412
NC_035081.1	55872364	.	A	C	.	.	MAF_USDA=43.75
NC_035081.1	55872365	.	T	A	.	.	MAF_USDA=43.75
NC_035081.1	55872366	.	T	C	.	.	MAF_INRAE=30.0
NC_035081.1	55872484	.	A	G	.	.	MAF_USDA=1.639
NC_035081.1	55872496	.	G	C	.	.	MAF_INRAE=4.167;MAF_USDA=14.754
NC_035081.1	55872583	.	T	G	.	.	MAF_USDA=27.083
NC_035081.1	55872596	.	G	A	.	.	MAF_USDA=48.824
NC_035081.1	55872609	.	C	T	.	.	MAF_USDA=32.941
NC_035081.1	55872647	.	T	C	.	.	MAF_INRAE=15.789
NC_035081.1	55872658	.	C	T	.	.	MAF_USDA=2.353
NC_035081.1	55872659	.	G	T	.	.	MAF_USDA=18.824
NC_035081.1	55872679	.	C	T	.	.	MAF_USDA=1.639
NC_035081.1	55872767	.	T	A	.	.	MAF_USDA=35.417
NC_035081.1	55872791	.	A	G	.	.	MAF_INRAE=15.789;MAF_USDA=48.235
NC_035081.1	55872806	.	A	C	.	.	MAF_INRAE=36.842;MAF_USDA=32.353
NC_035081.1	55872824	.	C	A	.	.	MAF_USDA=4.167
NC_035081.1	55872900	.	T	C	.	.	MAF_INRAE=39.241;MAF_USDA=47.647
NC_035081.1	55872906	.	G	C	.	.	MAF_USDA=10.588
NC_035081.1	55872925	.	A	T	.	.	MAF_INRAE=39.241;MAF_USDA=47.647
NC_035081.1	55873008	.	A	G	.	.	MAF_INRAE=39.241;MAF_USDA=47.647
NC_035081.1	55873050	.	C	G	.	.	MAF_INRAE=40.506;MAF_USDA=48.235
NC_035081.1	55873069	.	C	T	.	.	MAF_INRAE=37.342;MAF_USDA=31.176
NC_035081.1	55873219	.	G	A	.	.	MAF_USDA=3.279
NC_035081.1	55873370	.	G	T	.	.	MAF_INRAE=37.975;MAF_USDA=31.765
NC_035081.1	55873492	.	G	C	.	.	MAF_INRAE=32.911;MAF_USDA=13.529
NC_035081.1	55873622	.	C	A	.	.	MAF_USDA=2.459
NC_035081.1	55873831	.	G	A	.	.	MAF_INRAE=37.975;MAF_USDA=32.353
NC_035081.1	55873875	.	T	C	.	.	MAF_USDA=1.639
NC_035081.1	55873940	.	C	A	.	.	MAF_INRAE=37.975;MAF_USDA=28.824
NC_035081.1	55873956	.	A	C	.	.	MAF_USDA=11.475
NC_035081.1	55874032	.	A	C	.	.	MAF_INRAE=37.342;MAF_USDA=32.353
NC_035081.1	55874121	.	C	T	.	.	MAF_INRAE=37.975;MAF_USDA=31.176
NC_035081.1	55874376	.	C	T	.	.	MAF_INRAE=30.0
NC_035081.1	55874446	.	A	G	.	.	MAF_USDA=2.459
NC_035081.1	55874475	.	A	T	.	.	MAF_INRAE=22.785;MAF_USDA=18.824
NC_035081.1	55874532	.	C	A	.	.	MAF_INRAE=39.241;MAF_USDA=48.824
NC_035081.1	55874622	.	G	A	.	.	MAF_INRAE=22.785;MAF_USDA=18.824
NC_035081.1	55874632	.	G	A	.	.	MAF_INRAE=22.785;MAF_USDA=18.824
NC_035081.1	55874667	.	C	T	.	.	MAF_USDA=12.353
NC_035081.1	55874729	.	C	T	.	.	MAF_INRAE=11.667;MAF_USDA=2.083
NC_035081.1	55874818	.	G	A	.	.	MAF_USDA=1.667
NC_035081.1	55874844	.	T	G	.	.	MAF_USDA=43.478
NC_035081.1	55874903	.	C	T	.	.	MAF_INRAE=15.789
NC_035081.1	55874906	.	C	A	.	.	MAF_INRAE=21.053;MAF_USDA=20.833
NC_035081.1	55874918	.	C	T	.	.	MAF_INRAE=21.053;MAF_USDA=12.5
NC_035081.1	55874919	.	C	G	.	.	MAF_USDA=18.452
NC_035081.1	55875009	.	G	T	.	.	MAF_INRAE=21.519;MAF_USDA=18.235
NC_035081.1	55875079	.	G	A	.	.	MAF_USDA=1.639
NC_035081.1	55875150	.	A	T	.	.	MAF_USDA=9.016
NC_035081.1	55875183	.	G	A	.	.	MAF_INRAE=4.167;MAF_USDA=3.529
NC_035081.1	55875224	.	A	G	.	.	MAF_INRAE=5.0;MAF_USDA=27.647
NC_035081.1	55875225	.	T	C	.	.	MAF_INRAE=23.333;MAF_USDA=18.824
NC_035081.1	55875236	.	C	T	.	.	MAF_INRAE=37.975;MAF_USDA=32.353
NC_035081.1	55875274	.	G	C	.	.	MAF_INRAE=3.333;MAF_USDA=5.294
NC_035081.1	55875290	.	G	C	.	.	MAF_USDA=1.639
NC_035081.1	55875306	.	C	T	.	.	MAF_INRAE=29.747
NC_035081.1	55875326	.	G	A	.	.	MAF_INRAE=22.785;MAF_USDA=18.824
NC_035081.1	55875329	.	C	A	.	.	MAF_USDA=7.377
NC_035081.1	55875378	.	G	A	.	.	MAF_INRAE=12.658;MAF_USDA=6.557
NC_035081.1	55875414	.	A	G	.	.	MAF_INRAE=22.785;MAF_USDA=17.647
NC_035081.1	55875504	.	C	T	.	.	MAF_USDA=1.639
NC_035081.1	55875529	.	A	C	.	.	MAF_INRAE=39.873;MAF_USDA=48.235
NC_035081.1	55875579	.	A	C	.	.	MAF_INRAE=35.443;MAF_USDA=31.765
NC_035081.1	55875580	.	T	G	.	.	MAF_USDA=2.459
NC_035081.1	55875610	.	C	A	.	.	MAF_USDA=43.75
NC_035081.1	55875631	.	T	A	.	.	MAF_INRAE=15.789;MAF_USDA=16.471
NC_035081.1	55875639	.	A	C	.	.	MAF_USDA=41.667
NC_035081.1	55875641	.	G	T	.	.	MAF_USDA=42.857
NC_035081.1	55875752	.	C	A	.	.	MAF_INRAE=34.81;MAF_USDA=17.647
NC_035081.1	55875817	.	G	A	.	.	MAF_USDA=4.167
NC_035081.1	55875822	.	C	T	.	.	MAF_INRAE=37.342;MAF_USDA=33.529
NC_035081.1	55875860	.	A	T	.	.	MAF_USDA=37.5
NC_035081.1	55875935	.	T	C	.	.	MAF_INRAE=39.241;MAF_USDA=48.824
NC_035081.1	55875957	.	A	T	.	.	MAF_INRAE=22.785;MAF_USDA=18.824
NC_035081.1	55876006	.	G	A	.	.	MAF_USDA=13.529
NC_035081.1	55876025	.	T	G	.	.	MAF_INRAE=22.785;MAF_USDA=18.824
NC_035081.1	55876032	.	G	A	.	.	MAF_INRAE=39.873;MAF_USDA=48.235
NC_035081.1	55876040	.	G	T	.	.	MAF_INRAE=37.342;MAF_USDA=43.75
NC_035081.1	55876059	.	G	A	.	.	MAF_INRAE=39.873;MAF_USDA=47.541
NC_035081.1	55876170	.	G	T	.	.	MAF_INRAE=12.658;MAF_USDA=6.557
NC_035081.1	55876318	.	C	A	.	.	MAF_USDA=1.639
NC_035081.1	55876320	.	A	T	.	.	MAF_USDA=1.639
NC_035081.1	55876325	.	A	G	.	.	MAF_INRAE=37.342;MAF_USDA=32.941
NC_035081.1	55876342	.	A	C	.	.	MAF_INRAE=39.873;MAF_USDA=48.235
NC_035081.1	55876366	.	A	C	.	.	MAF_INRAE=40.506;MAF_USDA=48.235
NC_035081.1	55876435	.	C	A	.	.	MAF_INRAE=19.62;MAF_USDA=14.118
NC_035081.1	55876445	.	G	A	.	.	MAF_INRAE=22.785;MAF_USDA=18.824
NC_035081.1	55876471	.	T	A	.	.	MAF_INRAE=37.342;MAF_USDA=33.529
NC_035081.1	55876574	.	C	T	.	.	MAF_USDA=3.279
NC_035081.1	55876585	.	T	C	.	.	MAF_USDA=1.639
NC_035081.1	55876666	.	C	G	.	.	MAF_USDA=9.016
NC_035081.1	55876710	.	A	G	.	.	MAF_INRAE=12.5;MAF_USDA=11.176
NC_035081.1	55876732	.	T	A	.	.	MAF_INRAE=37.975;MAF_USDA=31.765
NC_035081.1	55876779	.	T	C	.	.	MAF_USDA=6.557
NC_035081.1	55876848	.	G	A	.	.	MAF_USDA=6.25
NC_035081.1	55876850	.	C	G	.	.	MAF_USDA=4.098
NC_035081.1	55876920	.	C	T	.	.	MAF_INRAE=22.785;MAF_USDA=18.824
NC_035081.1	55876934	.	G	C	.	.	MAF_USDA=1.639
NC_035081.1	55876946	.	C	T	.	.	MAF_INRAE=37.975;MAF_USDA=32.941
NC_035081.1	55876963	.	C	A	.	.	MAF_INRAE=37.975;MAF_USDA=31.176
NC_035081.1	55877114	.	A	G	.	.	MAF_USDA=12.5
NC_035081.1	55877115	.	C	G	.	.	MAF_USDA=16.667
NC_035081.1	55877118	.	T	A	.	.	MAF_USDA=18.75
NC_035081.1	55877119	.	A	G	.	.	MAF_USDA=16.667
NC_035081.1	55877122	.	C	A	.	.	MAF_INRAE=22.5;MAF_USDA=16.667
NC_035081.1	55877200	.	A	C	.	.	MAF_USDA=1.667
NC_035081.1	55877282	.	T	C	.	.	MAF_INRAE=37.975;MAF_USDA=31.765
NC_035081.1	55877338	.	C	T	.	.	MAF_USDA=1.639
NC_035081.1	55877374	.	C	T	.	.	MAF_INRAE=29.747;MAF_USDA=17.059
NC_035081.1	55877433	.	C	T	.	.	MAF_INRAE=4.167;MAF_USDA=2.353
NC_035081.1	55877457	.	C	T	.	.	MAF_USDA=3.279
NC_035081.1	55877522	.	C	T	.	.	MAF_INRAE=37.975;MAF_USDA=31.765
NC_035081.1	55877523	.	A	G	.	.	MAF_INRAE=47.5;MAF_USDA=48.824
NC_035081.1	55877534	.	C	T	.	.	MAF_USDA=1.639
NC_035081.1	55877539	.	C	G	.	.	MAF_INRAE=22.152;MAF_USDA=18.824
NC_035081.1	55877577	.	G	T	.	.	MAF_INRAE=4.167
NC_035081.1	55877599	.	A	G	.	.	MAF_INRAE=22.785;MAF_USDA=18.824
NC_035081.1	55877632	.	T	C	.	.	MAF_INRAE=22.785;MAF_USDA=18.235
NC_035081.1	55877668	.	C	T	.	.	MAF_INRAE=37.975;MAF_USDA=31.765
NC_035081.1	55877708	.	C	A	.	.	MAF_INRAE=22.785;MAF_USDA=19.412
NC_035081.1	55877778	.	T	A	.	.	MAF_INRAE=37.975;MAF_USDA=32.353
NC_035081.1	55877919	.	G	A	.	.	MAF_INRAE=37.342;MAF_USDA=32.353
NC_035081.1	55877946	.	C	A	.	.	MAF_USDA=1.639
NC_035081.1	55877971	.	A	G	.	.	MAF_USDA=1.639
NC_035081.1	55878054	.	T	G	.	.	MAF_INRAE=37.975;MAF_USDA=31.176
NC_035081.1	55878096	.	G	A	.	.	MAF_INRAE=37.975;MAF_USDA=31.176
NC_035081.1	55878166	.	T	C	.	.	MAF_INRAE=15.789
NC_035081.1	55878210	.	T	A	.	.	MAF_INRAE=3.333
NC_035081.1	55878214	.	T	A	.	.	MAF_INRAE=2.5
NC_035081.1	55878287	.	T	A	.	.	MAF_INRAE=37.975;MAF_USDA=29.412
NC_035081.1	55878321	.	A	C	.	.	MAF_INRAE=24.051;MAF_USDA=20.0
NC_035081.1	55880660	.	C	T	.	.	MAF_INRAE=39.241;MAF_USDA=39.412
NC_035081.1	55880670	.	G	A	.	.	MAF_USDA=1.639
NC_035081.1	55880684	.	A	G	.	.	MAF_INRAE=37.975;MAF_USDA=30.588
NC_035081.1	55880685	.	G	T	.	.	MAF_INRAE=39.167;MAF_USDA=11.765
NC_035081.1	55880742	.	A	T	.	.	MAF_USDA=1.639
NC_035081.1	55880745	.	A	C	.	.	MAF_INRAE=37.975;MAF_USDA=30.0
NC_035081.1	55880782	.	G	A	.	.	MAF_USDA=12.295
NC_035081.1	55880810	.	C	T	.	.	MAF_INRAE=37.975;MAF_USDA=21.176
NC_035081.1	55880846	.	C	A	.	.	MAF_INRAE=22.152;MAF_USDA=19.412
NC_035081.1	55880859	.	T	C	.	.	MAF_USDA=4.918
NC_035081.1	55880931	.	G	T	.	.	MAF_USDA=9.412
NC_035081.1	55880973	.	C	T	.	.	MAF_INRAE=22.785;MAF_USDA=31.176
NC_035081.1	55881067	.	A	C	.	.	MAF_USDA=4.098
NC_035081.1	55881146	.	C	G	.	.	MAF_USDA=2.459
NC_035081.1	55881319	.	C	T	.	.	MAF_USDA=34.118
NC_035081.1	55881358	.	G	A	.	.	MAF_INRAE=39.873;MAF_USDA=48.824
NC_035081.1	55881400	.	A	T	.	.	MAF_USDA=11.475
NC_035081.1	55881440	.	C	A	.	.	MAF_USDA=35.294
NC_035081.1	55881609	.	A	C	.	.	MAF_USDA=6.667
NC_035081.1	55881612	.	A	C	.	.	MAF_INRAE=40.506;MAF_USDA=48.81
NC_035081.1	55881667	.	C	A	.	.	MAF_USDA=10.833
NC_035081.1	55881732	.	C	T	.	.	MAF_USDA=13.115
NC_035081.1	55881881	.	G	A	.	.	MAF_INRAE=22.785;MAF_USDA=25.882
NC_035081.1	55882080	.	T	A	.	.	MAF_USDA=10.656
NC_035081.1	55882081	.	C	T	.	.	MAF_USDA=11.475
NC_035081.1	55882136	.	C	T	.	.	MAF_USDA=2.353
NC_035081.1	55882143	.	A	G	.	.	MAF_INRAE=22.785;MAF_USDA=16.471
NC_035081.1	55882146	.	G	T	.	.	MAF_USDA=2.353
NC_035081.1	55882192	.	T	C	.	.	MAF_INRAE=13.333;MAF_USDA=45.882
NC_035081.1	55882287	.	A	G	.	.	MAF_USDA=3.529
NC_035081.1	55882368	.	C	T	.	.	MAF_INRAE=17.089;MAF_USDA=8.824
NC_035081.1	55882393	.	T	G	.	.	MAF_USDA=2.459
NC_035081.1	55882394	.	A	T	.	.	MAF_USDA=11.176
NC_035081.1	55882405	.	A	C	.	.	MAF_USDA=10.656
NC_035081.1	55882436	.	T	A	.	.	MAF_USDA=2.459
NC_035081.1	55882440	.	C	T	.	.	MAF_USDA=8.235
NC_035081.1	55882472	.	A	G	.	.	MAF_USDA=2.459
NC_035081.1	55882488	.	A	T	.	.	MAF_USDA=3.279
NC_035081.1	55882549	.	G	A	.	.	MAF_INRAE=4.167
NC_035081.1	55882619	.	A	C	.	.	MAF_INRAE=22.785;MAF_USDA=18.824
NC_035081.1	55882710	.	C	T	.	.	MAF_INRAE=37.342;MAF_USDA=20.0
NC_035081.1	55882714	.	C	T	.	.	MAF_USDA=2.353
NC_035081.1	55882744	.	G	A	.	.	MAF_USDA=16.471
NC_035081.1	55882745	.	C	T	.	.	MAF_INRAE=37.975;MAF_USDA=21.176
NC_035081.1	55882779	.	G	A	.	.	MAF_USDA=1.639
NC_035081.1	55882797	.	T	C	.	.	MAF_INRAE=12.5;MAF_USDA=28.235
NC_035081.1	55882830	.	A	C	.	.	MAF_INRAE=22.785;MAF_USDA=18.235
NC_035081.1	55882831	.	C	G	.	.	MAF_INRAE=23.333;MAF_USDA=18.235
NC_035081.1	55882832	.	A	T	.	.	MAF_INRAE=23.333;MAF_USDA=18.824
NC_035081.1	55882840	.	G	T	.	.	MAF_INRAE=29.747;MAF_USDA=4.118
NC_035081.1	55882876	.	G	T	.	.	MAF_INRAE=22.785;MAF_USDA=19.412
NC_035081.1	55882908	.	A	C	.	.	MAF_INRAE=12.5;MAF_USDA=35.417
NC_035081.1	55882931	.	C	A	.	.	MAF_USDA=1.639
NC_035081.1	55882955	.	C	A	.	.	MAF_USDA=4.918
NC_035081.1	55882976	.	C	T	.	.	MAF_USDA=10.656
NC_035081.1	55882989	.	A	G	.	.	MAF_USDA=18.235
NC_035081.1	55883012	.	A	C	.	.	MAF_USDA=19.048
NC_035081.1	55883013	.	C	A	.	.	MAF_USDA=2.976
NC_035081.1	55883014	.	A	G	.	.	MAF_USDA=2.5
NC_035081.1	55887402	.	C	T	.	.	MAF_USDA=12.5
NC_035081.1	55887412	.	G	T	.	.	MAF_USDA=3.279
NC_035081.1	55887426	.	C	A	.	.	MAF_USDA=20.492
NC_035081.1	55887427	.	A	T	.	.	MAF_USDA=48.235
NC_035081.1	55887429	.	T	C	.	.	MAF_USDA=3.529
NC_035081.1	55887434	.	T	C	.	.	MAF_USDA=11.475
NC_035081.1	55887444	.	C	T	.	.	MAF_USDA=3.279
NC_035081.1	55887463	.	G	T	.	.	MAF_USDA=18.033
NC_035081.1	55887472	.	C	T	.	.	MAF_USDA=29.167
NC_035081.1	55887481	.	C	T	.	.	MAF_USDA=3.279
NC_035081.1	55887486	.	G	T	.	.	MAF_USDA=1.639
NC_035081.1	55887516	.	G	A	.	.	MAF_USDA=16.471
NC_035081.1	55887596	.	G	A	.	.	MAF_USDA=47.59
NC_035081.1	55887647	.	C	T	.	.	MAF_INRAE=17.089;MAF_USDA=10.241
NC_035081.1	55887649	.	T	C	.	.	MAF_USDA=1.695
NC_035081.1	55887738	.	A	C	.	.	MAF_USDA=5.738
NC_035081.1	55887766	.	A	T	.	.	MAF_USDA=10.588
NC_035081.1	55887796	.	C	A	.	.	MAF_INRAE=39.241;MAF_USDA=38.69
NC_035081.1	55887797	.	C	A	.	.	MAF_USDA=1.667
NC_035081.1	55887893	.	C	T	.	.	MAF_USDA=8.824
NC_035081.1	55887894	.	C	T	.	.	MAF_USDA=8.824
NC_035081.1	55887898	.	C	T	.	.	MAF_INRAE=22.785;MAF_USDA=18.235
NC_035081.1	55887914	.	G	A	.	.	MAF_USDA=1.639
NC_035081.1	55887951	.	T	G	.	.	MAF_INRAE=8.333
NC_035081.1	55887961	.	G	A	.	.	MAF_INRAE=15.789
NC_035081.1	55888006	.	G	T	.	.	MAF_USDA=4.098
NC_035081.1	55888169	.	G	T	.	.	MAF_USDA=2.941
NC_035081.1	55888264	.	G	A	.	.	MAF_USDA=1.639
NC_035081.1	55888304	.	T	C	.	.	MAF_USDA=2.459
NC_035081.1	55888419	.	G	A	.	.	MAF_INRAE=37.5;MAF_USDA=16.471
NC_035081.1	55888462	.	C	T	.	.	MAF_USDA=4.098
NC_035081.1	55888615	.	C	T	.	.	MAF_INRAE=40.506;MAF_USDA=46.471
NC_035081.1	55888727	.	G	A	.	.	MAF_INRAE=37.975;MAF_USDA=24.706
NC_035081.1	55888728	.	T	G	.	.	MAF_INRAE=30.0;MAF_USDA=24.706
NC_035081.1	55888739	.	G	A	.	.	MAF_USDA=6.25
NC_035081.1	55888740	.	C	T	.	.	MAF_USDA=6.25
NC_035081.1	55888742	.	T	A	.	.	MAF_USDA=1.639
NC_035081.1	55888743	.	C	T	.	.	MAF_USDA=1.639
NC_035081.1	55888879	.	C	T	.	.	MAF_USDA=1.639
NC_035081.1	55889011	.	C	T	.	.	MAF_USDA=1.639
NC_035081.1	55889201	.	A	G	.	.	MAF_USDA=14.754
NC_035081.1	55889213	.	G	A	.	.	MAF_USDA=2.353
NC_035081.1	55889274	.	G	A	.	.	MAF_INRAE=39.241;MAF_USDA=48.824
NC_035081.1	55889373	.	A	T	.	.	MAF_INRAE=22.785;MAF_USDA=18.824
NC_035081.1	55889411	.	A	G	.	.	MAF_INRAE=37.975;MAF_USDA=32.353
NC_035081.1	55889506	.	G	A	.	.	MAF_USDA=1.639
NC_035081.1	55889520	.	T	C	.	.	MAF_INRAE=13.291;MAF_USDA=46.471
NC_035081.1	55889569	.	G	A	.	.	MAF_USDA=6.25
NC_035081.1	55889721	.	G	A	.	.	MAF_INRAE=4.167;MAF_USDA=5.294
NC_035081.1	55889871	.	T	C	.	.	MAF_USDA=15.882
NC_035081.1	55889901	.	A	T	.	.	MAF_INRAE=10.759
NC_035081.1	55889999	.	G	C	.	.	MAF_INRAE=13.333;MAF_USDA=2.083
NC_035081.1	55890025	.	C	T	.	.	MAF_USDA=4.098
NC_035081.1	55890032	.	C	T	.	.	MAF_INRAE=8.333;MAF_USDA=1.639
NC_035081.1	55890042	.	C	T	.	.	MAF_USDA=1.639
NC_035081.1	55890061	.	A	G	.	.	MAF_INRAE=39.241;MAF_USDA=48.235
NC_035081.1	55890068	.	A	G	.	.	MAF_USDA=9.836
NC_035081.1	55890218	.	G	A	.	.	MAF_INRAE=17.089;MAF_USDA=9.412
NC_035081.1	55891106	.	G	A	.	.	MAF_USDA=2.5
NC_035081.1	55891115	.	T	G	.	.	MAF_USDA=11.765
NC_035081.1	55891165	.	C	T	.	.	MAF_INRAE=15.789
NC_035081.1	55891180	.	G	A	.	.	MAF_INRAE=4.167
NC_035081.1	55891208	.	G	T	.	.	MAF_USDA=5.738
NC_035081.1	55891356	.	T	G	.	.	MAF_INRAE=7.5
NC_035081.1	55891419	.	T	G	.	.	MAF_USDA=2.459
NC_035081.1	55891421	.	G	T	.	.	MAF_USDA=1.639
NC_035081.1	55891489	.	A	G	.	.	MAF_INRAE=6.667
NC_035081.1	55891610	.	A	T	.	.	MAF_USDA=2.459
NC_035081.1	55891703	.	C	G	.	.	MAF_INRAE=22.785;MAF_USDA=18.824
NC_035081.1	55891759	.	T	G	.	.	MAF_USDA=4.098
NC_035081.1	55891793	.	T	G	.	.	MAF_INRAE=4.167;MAF_USDA=3.279
NC_035081.1	55891938	.	C	T	.	.	MAF_INRAE=22.152;MAF_USDA=18.824
NC_035081.1	55892105	.	T	C	.	.	MAF_USDA=1.639
NC_035081.1	55892286	.	C	A	.	.	MAF_INRAE=35.0;MAF_USDA=27.647
NC_035081.1	55892426	.	G	T	.	.	MAF_USDA=1.639
NC_035081.1	55892445	.	T	A	.	.	MAF_INRAE=37.975;MAF_USDA=29.412
NC_035081.1	55892448	.	A	T	.	.	MAF_USDA=2.083
NC_035081.1	55892478	.	C	T	.	.	MAF_INRAE=39.241;MAF_USDA=22.353
NC_035081.1	55892581	.	T	C	.	.	MAF_USDA=2.5
NC_035081.1	55892612	.	G	T	.	.	MAF_INRAE=13.291;MAF_USDA=16.071
NC_035081.1	55892768	.	C	T	.	.	MAF_INRAE=22.785;MAF_USDA=18.235
NC_035081.1	55893114	.	G	A	.	.	MAF_INRAE=15.789;MAF_USDA=7.377
NC_035081.1	55893154	.	A	G	.	.	MAF_USDA=33.607
NC_035081.1	55893374	.	C	A	.	.	MAF_INRAE=8.333;MAF_USDA=2.459
NC_035081.1	55893643	.	A	G	.	.	MAF_USDA=1.639
NC_035081.1	55893665	.	C	T	.	.	MAF_USDA=3.279
NC_035081.1	55893891	.	T	C	.	.	MAF_USDA=1.639
NC_035081.1	55893941	.	A	T	.	.	MAF_INRAE=24.684;MAF_USDA=14.118
NC_035081.1	55894095	.	A	C	.	.	MAF_USDA=1.639
NC_035081.1	55894133	.	C	T	.	.	MAF_INRAE=4.167;MAF_USDA=24.59
NC_035081.1	55894321	.	C	A	.	.	MAF_USDA=3.279
NC_035081.1	55894411	.	C	A	.	.	MAF_USDA=29.167
NC_035081.1	55894574	.	G	A	.	.	MAF_INRAE=22.785;MAF_USDA=19.412
NC_035081.1	55894585	.	T	C	.	.	MAF_INRAE=39.241;MAF_USDA=33.529
NC_035081.1	55894617	.	G	A	.	.	MAF_INRAE=8.333
NC_035081.1	55894730	.	A	C	.	.	MAF_INRAE=2.5
NC_035081.1	55894771	.	T	G	.	.	MAF_INRAE=37.342;MAF_USDA=30.357
NC_035081.1	55894779	.	G	A	.	.	MAF_USDA=4.167
NC_035081.1	55894907	.	T	G	.	.	MAF_INRAE=37.975;MAF_USDA=31.176
NC_035081.1	55894912	.	C	T	.	.	MAF_INRAE=21.519;MAF_USDA=21.765
NC_035081.1	55894938	.	C	A	.	.	MAF_INRAE=16.456;MAF_USDA=16.667
NC_035081.1	55894970	.	A	T	.	.	MAF_INRAE=28.333
NC_035081.1	55894972	.	A	T	.	.	MAF_INRAE=1.667
NC_035081.1	55895067	.	C	A	.	.	MAF_INRAE=34.167;MAF_USDA=3.529
NC_035081.1	55895098	.	C	T	.	.	MAF_USDA=2.459
NC_035081.1	55895124	.	T	C	.	.	MAF_INRAE=24.684;MAF_USDA=16.471
NC_035081.1	55895171	.	C	T	.	.	MAF_USDA=4.118
NC_035081.1	55895353	.	G	A	.	.	MAF_INRAE=38.608;MAF_USDA=48.824
NC_035081.1	55895426	.	G	A	.	.	MAF_USDA=1.639
NC_035081.1	55895485	.	G	A	.	.	MAF_USDA=1.639
NC_035081.1	55895541	.	G	A	.	.	MAF_USDA=1.639
NC_035081.1	55895720	.	A	G	.	.	MAF_INRAE=44.304;MAF_USDA=36.471
NC_035081.1	55895758	.	G	A	.	.	MAF_USDA=22.131
NC_035081.1	55895761	.	C	T	.	.	MAF_USDA=25.41
NC_035081.1	55895773	.	T	C	.	.	MAF_INRAE=21.053
NC_035081.1	55895894	.	G	A	.	.	MAF_INRAE=22.785;MAF_USDA=20.0
NC_035081.1	55895946	.	G	A	.	.	MAF_INRAE=21.053;MAF_USDA=19.048
NC_035081.1	55895986	.	T	C	.	.	MAF_USDA=6.25
NC_035081.1	55896058	.	C	T	.	.	MAF_INRAE=37.975;MAF_USDA=32.353
NC_035081.1	55896155	.	A	G	.	.	MAF_INRAE=3.333
NC_035081.1	55896248	.	G	A	.	.	MAF_INRAE=22.785;MAF_USDA=19.412
NC_035081.1	55896375	.	C	T	.	.	MAF_INRAE=37.975;MAF_USDA=29.412
NC_035081.1	55896488	.	A	G	.	.	MAF_INRAE=37.975;MAF_USDA=32.353
NC_035081.1	55896505	.	G	A	.	.	MAF_INRAE=37.975;MAF_USDA=31.176
NC_035081.1	55896537	.	A	G	.	.	MAF_INRAE=39.241;MAF_USDA=48.824
NC_035081.1	55896567	.	C	A	.	.	MAF_USDA=1.639
NC_035081.1	55896574	.	A	G	.	.	MAF_USDA=4.098
NC_035081.1	55896615	.	T	A	.	.	MAF_INRAE=12.5;MAF_USDA=8.197
NC_035081.1	55896756	.	T	C	.	.	MAF_INRAE=15.789;MAF_USDA=48.824
NC_035081.1	55896803	.	C	A	.	.	MAF_INRAE=36.709;MAF_USDA=30.588
NC_035081.1	55896809	.	G	A	.	.	MAF_INRAE=36.709;MAF_USDA=30.588
NC_035081.1	55896810	.	G	C	.	.	MAF_INRAE=2.5;MAF_USDA=8.824
NC_035081.1	55896847	.	T	A	.	.	MAF_INRAE=22.785;MAF_USDA=19.412
NC_035081.1	55896878	.	A	G	.	.	MAF_INRAE=22.785;MAF_USDA=19.412
NC_035081.1	55896882	.	T	G	.	.	MAF_INRAE=15.789
NC_035081.1	55896944	.	T	A	.	.	MAF_USDA=7.377
NC_035081.1	55896945	.	A	T	.	.	MAF_USDA=49.412
NC_035081.1	55897035	.	T	A	.	.	MAF_USDA=25.0
NC_035081.1	55897046	.	G	A	.	.	MAF_INRAE=22.152;MAF_USDA=19.412
NC_035081.1	55897056	.	G	A	.	.	MAF_INRAE=37.975;MAF_USDA=31.176
NC_035081.1	55897073	.	T	C	.	.	MAF_INRAE=15.789;MAF_USDA=4.098
NC_035081.1	55897109	.	C	A	.	.	MAF_INRAE=37.975;MAF_USDA=31.765
NC_035081.1	55897123	.	G	A	.	.	MAF_INRAE=29.747;MAF_USDA=33.529
NC_035081.1	55897163	.	C	T	.	.	MAF_INRAE=34.167;MAF_USDA=1.176
NC_035081.1	55897206	.	G	A	.	.	MAF_INRAE=37.342;MAF_USDA=31.765
NC_035081.1	55897247	.	A	C	.	.	MAF_USDA=2.459
NC_035081.1	55897293	.	C	T	.	.	MAF_INRAE=4.167
NC_035081.1	55897299	.	C	T	.	.	MAF_INRAE=22.785;MAF_USDA=18.824
NC_035081.1	55897311	.	C	A	.	.	MAF_INRAE=13.291;MAF_USDA=12.941
NC_035081.1	55897337	.	C	T	.	.	MAF_USDA=21.765
NC_035081.1	55897353	.	G	A	.	.	MAF_INRAE=4.167
NC_035081.1	55897357	.	T	C	.	.	MAF_INRAE=15.789
NC_035081.1	55897428	.	G	T	.	.	MAF_INRAE=37.975;MAF_USDA=32.353
NC_035081.1	55897490	.	A	T	.	.	MAF_USDA=32.353
NC_035081.1	55897491	.	T	G	.	.	MAF_USDA=9.016
NC_035081.1	55897506	.	C	A	.	.	MAF_INRAE=13.333
NC_035081.1	55897551	.	T	A	.	.	MAF_INRAE=40.506;MAF_USDA=48.235
NC_035081.1	55897552	.	T	A	.	.	MAF_USDA=3.279
NC_035081.1	55897583	.	G	T	.	.	MAF_USDA=3.279
NC_035081.1	55897602	.	A	T	.	.	MAF_INRAE=36.842;MAF_USDA=43.75
NC_035081.1	55897630	.	G	A	.	.	MAF_USDA=1.639
NC_035081.1	55897644	.	G	A	.	.	MAF_INRAE=15.789;MAF_USDA=3.279
NC_035081.1	55897756	.	A	G	.	.	MAF_USDA=2.5
NC_035081.1	55897759	.	C	G	.	.	MAF_INRAE=22.785;MAF_USDA=20.238
NC_035081.1	55897885	.	T	A	.	.	MAF_USDA=2.459
NC_035081.1	55897905	.	C	A	.	.	MAF_USDA=3.279
NC_035081.1	55897969	.	T	C	.	.	MAF_USDA=2.5
NC_035081.1	55898022	.	T	A	.	.	MAF_USDA=2.459
NC_035081.1	55898118	.	C	T	.	.	MAF_INRAE=22.785;MAF_USDA=21.176
NC_035081.1	55898193	.	C	A	.	.	MAF_INRAE=12.5;MAF_USDA=18.824
NC_035081.1	55898214	.	T	A	.	.	MAF_USDA=2.459
NC_035081.1	55898223	.	C	T	.	.	MAF_INRAE=7.595;MAF_USDA=3.279
NC_035081.1	55898232	.	G	A	.	.	MAF_USDA=2.459
NC_035081.1	55898240	.	G	A	.	.	MAF_USDA=2.459
NC_035081.1	55898291	.	T	C	.	.	MAF_INRAE=22.152;MAF_USDA=20.0
NC_035081.1	55898388	.	C	T	.	.	MAF_INRAE=4.167
NC_035081.1	55898463	.	C	G	.	.	MAF_INRAE=13.291;MAF_USDA=16.667
NC_035081.1	55898540	.	C	T	.	.	MAF_INRAE=15.789;MAF_USDA=45.882
NC_035081.1	55898555	.	T	C	.	.	MAF_INRAE=22.785;MAF_USDA=18.824
NC_035081.1	55898823	.	G	A	.	.	MAF_INRAE=22.152;MAF_USDA=20.588
NC_035081.1	55898925	.	T	C	.	.	MAF_USDA=4.167
NC_035081.1	55899043	.	C	T	.	.	MAF_USDA=1.639
NC_035081.1	55899049	.	T	C	.	.	MAF_USDA=1.639
NC_035081.1	55899070	.	C	A	.	.	MAF_USDA=2.459
NC_035081.1	55899105	.	C	T	.	.	MAF_INRAE=7.595
NC_035081.1	55899183	.	G	A	.	.	MAF_INRAE=11.667;MAF_USDA=17.647
NC_035081.1	55899222	.	C	A	.	.	MAF_USDA=6.557
NC_035081.1	55899249	.	T	A	.	.	MAF_INRAE=35.0;MAF_USDA=1.765
NC_035081.1	55899476	.	A	C	.	.	MAF_USDA=18.235
NC_035081.1	55899581	.	C	A	.	.	MAF_INRAE=15.789
NC_035081.1	55899753	.	G	A	.	.	MAF_USDA=4.167
NC_035081.1	55899985	.	T	G	.	.	MAF_USDA=3.279
NC_035081.1	55900066	.	C	A	.	.	MAF_INRAE=37.975;MAF_USDA=27.059
NC_035081.1	55900071	.	T	C	.	.	MAF_USDA=2.459
NC_035081.1	55900121	.	G	T	.	.	MAF_INRAE=39.241;MAF_USDA=32.941
NC_035081.1	55900151	.	T	C	.	.	MAF_INRAE=39.241;MAF_USDA=32.353
NC_035081.1	55900180	.	C	A	.	.	MAF_INRAE=13.291;MAF_USDA=8.824
NC_035081.1	55900217	.	A	T	.	.	MAF_INRAE=30.38;MAF_USDA=20.588
NC_035081.1	55900223	.	C	G	.	.	MAF_USDA=29.167
NC_035081.1	55900224	.	A	G	.	.	MAF_USDA=29.167
NC_035081.1	55900225	.	A	T	.	.	MAF_USDA=29.167
NC_035081.1	55900250	.	C	T	.	.	MAF_INRAE=39.241;MAF_USDA=49.405
NC_035081.1	55900280	.	A	T	.	.	MAF_INRAE=37.975;MAF_USDA=24.405
NC_035081.1	55900338	.	C	A	.	.	MAF_USDA=1.639
NC_035081.1	55900385	.	G	A	.	.	MAF_INRAE=29.747;MAF_USDA=20.0
NC_035081.1	55900421	.	T	G	.	.	MAF_INRAE=4.167
NC_035081.1	55900476	.	G	C	.	.	MAF_USDA=6.557
NC_035081.1	55900486	.	T	C	.	.	MAF_USDA=16.471
NC_035081.1	55900551	.	A	C	.	.	MAF_USDA=7.377
NC_035081.1	55900577	.	C	T	.	.	MAF_INRAE=37.342;MAF_USDA=29.412
NC_035081.1	55900592	.	G	A	.	.	MAF_USDA=6.557
NC_035081.1	55900597	.	G	A	.	.	MAF_USDA=6.25
NC_035081.1	55900610	.	G	A	.	.	MAF_USDA=16.471
NC_035081.1	55900654	.	C	T	.	.	MAF_USDA=6.25
NC_035081.1	55900680	.	T	C	.	.	MAF_USDA=3.279
NC_035081.1	55900690	.	G	T	.	.	MAF_INRAE=22.785;MAF_USDA=18.824
NC_035081.1	55900692	.	C	T	.	.	MAF_USDA=17.059
NC_035081.1	55900744	.	A	T	.	.	MAF_INRAE=38.608;MAF_USDA=24.706
NC_035081.1	55900751	.	T	A	.	.	MAF_USDA=7.377
NC_035081.1	55900752	.	A	T	.	.	MAF_INRAE=49.367;MAF_USDA=50.0
NC_035081.1	55900753	.	A	T	.	.	MAF_INRAE=7.5;MAF_USDA=5.294
NC_035081.1	55900762	.	A	C	.	.	MAF_INRAE=38.608;MAF_USDA=29.412
NC_035081.1	55900779	.	G	A	.	.	MAF_USDA=3.279
NC_035081.1	55900824	.	C	T	.	.	MAF_USDA=16.471
NC_035081.1	55900924	.	T	A	.	.	MAF_USDA=1.639
NC_035081.1	55900943	.	C	G	.	.	MAF_INRAE=22.785;MAF_USDA=18.235
NC_035081.1	55901014	.	A	T	.	.	MAF_INRAE=34.167;MAF_USDA=1.765
NC_035081.1	55901169	.	C	A	.	.	MAF_USDA=4.918
NC_035081.1	55901186	.	G	T	.	.	MAF_USDA=4.098
NC_035081.1	55901191	.	C	A	.	.	MAF_USDA=2.459
NC_035081.1	55901226	.	T	A	.	.	MAF_INRAE=39.241;MAF_USDA=47.059
NC_035081.1	55901227	.	G	C	.	.	MAF_INRAE=46.667;MAF_USDA=47.059
NC_035081.1	55901244	.	C	T	.	.	MAF_USDA=1.639
NC_035081.1	55901246	.	G	A	.	.	MAF_USDA=2.459
NC_035081.1	55901275	.	C	T	.	.	MAF_USDA=3.279
NC_035081.1	55901353	.	G	T	.	.	MAF_INRAE=42.105;MAF_USDA=37.5
NC_035081.1	55901358	.	T	C	.	.	MAF_USDA=18.75
NC_035081.1	55901370	.	G	T	.	.	MAF_INRAE=18.987;MAF_USDA=13.529
NC_035081.1	55901533	.	A	T	.	.	MAF_USDA=11.475
NC_035081.1	55901717	.	A	G	.	.	MAF_USDA=1.639
NC_035081.1	55901753	.	G	T	.	.	MAF_USDA=10.0
NC_035081.1	55901768	.	C	T	.	.	MAF_INRAE=15.789;MAF_USDA=6.25
NC_035081.1	55901870	.	T	A	.	.	MAF_INRAE=33.333;MAF_USDA=15.882
NC_035081.1	55901943	.	C	T	.	.	MAF_USDA=11.765
NC_035081.1	55901956	.	T	C	.	.	MAF_USDA=10.588
NC_035081.1	55901990	.	C	T	.	.	MAF_INRAE=7.595;MAF_USDA=4.918
NC_035081.1	55902034	.	C	T	.	.	MAF_INRAE=34.167;MAF_USDA=15.294
NC_035081.1	55902080	.	C	T	.	.	MAF_USDA=1.639
NC_035081.1	55902081	.	G	A	.	.	MAF_USDA=2.459
NC_035081.1	55902107	.	C	T	.	.	MAF_USDA=4.918
NC_035081.1	55902273	.	G	A	.	.	MAF_INRAE=39.241;MAF_USDA=49.398
NC_035081.1	55902312	.	C	T	.	.	MAF_INRAE=34.167;MAF_USDA=16.071
NC_035081.1	55902528	.	G	C	.	.	MAF_USDA=5.0
NC_035081.1	55902589	.	C	G	.	.	MAF_INRAE=22.785;MAF_USDA=19.277
NC_035081.1	55902655	.	T	A	.	.	MAF_INRAE=39.241;MAF_USDA=50.0
NC_035081.1	55902721	.	A	G	.	.	MAF_USDA=1.639
NC_035081.1	55902804	.	T	C	.	.	MAF_USDA=1.695
NC_035081.1	55902812	.	C	A	.	.	MAF_USDA=3.448
NC_035081.1	55902853	.	T	C	.	.	MAF_USDA=3.448
NC_035081.1	55902974	.	G	A	.	.	MAF_USDA=19.277
NC_035081.1	55903056	.	C	G	.	.	MAF_USDA=1.639
NC_035081.1	55903089	.	G	A	.	.	MAF_USDA=1.639
NC_035081.1	55903100	.	T	C	.	.	MAF_INRAE=13.924;MAF_USDA=25.882
NC_035081.1	55903442	.	C	T	.	.	MAF_INRAE=4.167;MAF_USDA=5.294
NC_035081.1	55903489	.	C	T	.	.	MAF_USDA=2.459
NC_035081.1	55903543	.	C	T	.	.	MAF_USDA=2.459
NC_035081.1	55903578	.	G	A	.	.	MAF_USDA=1.639
NC_035081.1	55903630	.	C	A	.	.	MAF_USDA=8.197
NC_035081.1	55903665	.	C	T	.	.	MAF_INRAE=15.789
NC_035081.1	55903686	.	G	A	.	.	MAF_USDA=1.639
NC_035081.1	55903853	.	G	A	.	.	MAF_INRAE=33.333;MAF_USDA=14.706
NC_035081.1	55903873	.	T	C	.	.	MAF_INRAE=39.873;MAF_USDA=48.235
NC_035081.1	55903880	.	C	T	.	.	MAF_USDA=3.279
NC_035081.1	55903882	.	C	A	.	.	MAF_USDA=2.459
NC_035081.1	55903945	.	A	T	.	.	MAF_INRAE=15.789;MAF_USDA=2.353
NC_035081.1	55903958	.	C	T	.	.	MAF_INRAE=30.38;MAF_USDA=20.0
NC_035081.1	55903966	.	C	A	.	.	MAF_USDA=1.639
NC_035081.1	55903994	.	C	A	.	.	MAF_USDA=4.918
NC_035081.1	55903995	.	T	A	.	.	MAF_USDA=4.918
NC_035081.1	55904336	.	A	C	.	.	MAF_INRAE=15.789;MAF_USDA=6.25
NC_035081.1	55904349	.	G	T	.	.	MAF_INRAE=7.595;MAF_USDA=3.279
NC_035081.1	55904418	.	A	T	.	.	MAF_INRAE=22.785;MAF_USDA=18.824
NC_035081.1	55904506	.	C	T	.	.	MAF_USDA=14.706
NC_035081.1	55904527	.	C	A	.	.	MAF_USDA=4.918
NC_035081.1	55904548	.	A	T	.	.	MAF_USDA=1.639
NC_035081.1	55904582	.	C	T	.	.	MAF_USDA=1.639
NC_035081.1	55904594	.	C	A	.	.	MAF_INRAE=15.789;MAF_USDA=6.25
NC_035081.1	55904600	.	T	C	.	.	MAF_INRAE=15.789;MAF_USDA=6.25
NC_035081.1	55904631	.	T	C	.	.	MAF_USDA=3.279
NC_035081.1	55904633	.	C	A	.	.	MAF_INRAE=20.253;MAF_USDA=16.667
NC_035081.1	55904640	.	C	G	.	.	MAF_USDA=4.918
NC_035081.1	55904643	.	T	A	.	.	MAF_USDA=4.918
NC_035081.1	55904674	.	A	G	.	.	MAF_INRAE=15.0;MAF_USDA=25.882
NC_035081.1	55904682	.	A	T	.	.	MAF_USDA=2.459
NC_035081.1	55904694	.	C	G	.	.	MAF_INRAE=13.158;MAF_USDA=2.353
NC_035081.1	55904715	.	G	T	.	.	MAF_INRAE=23.333;MAF_USDA=17.059
NC_035081.1	55904793	.	G	T	.	.	MAF_USDA=11.475
NC_035081.1	55904797	.	T	G	.	.	MAF_INRAE=15.789;MAF_USDA=2.353
NC_035081.1	55904884	.	A	G	.	.	MAF_INRAE=39.241;MAF_USDA=32.353
NC_035081.1	55904886	.	C	A	.	.	MAF_USDA=4.098
NC_035081.1	55904907	.	A	C	.	.	MAF_USDA=6.25
NC_035081.1	55904937	.	G	A	.	.	MAF_USDA=1.639
NC_035081.1	55904938	.	C	A	.	.	MAF_USDA=1.639
NC_035081.1	55904964	.	T	C	.	.	MAF_USDA=1.667
NC_035081.1	55905042	.	G	A	.	.	MAF_INRAE=37.975;MAF_USDA=28.235
NC_035081.1	55905148	.	T	C	.	.	MAF_USDA=2.459
NC_035081.1	55905167	.	A	C	.	.	MAF_INRAE=39.241;MAF_USDA=47.647
NC_035081.1	55905292	.	T	A	.	.	MAF_INRAE=13.291;MAF_USDA=14.706
NC_035081.1	55905300	.	A	T	.	.	MAF_INRAE=22.785;MAF_USDA=19.412
NC_035081.1	55905305	.	T	G	.	.	MAF_USDA=14.754
NC_035081.1	55905364	.	G	A	.	.	MAF_USDA=4.918
NC_035081.1	55905408	.	G	A	.	.	MAF_USDA=17.059
NC_035081.1	55905446	.	A	G	.	.	MAF_INRAE=4.167;MAF_USDA=2.459
NC_035081.1	55905515	.	A	G	.	.	MAF_INRAE=7.595
NC_035081.1	55905527	.	T	G	.	.	MAF_USDA=2.459
NC_035081.1	55905561	.	C	A	.	.	MAF_INRAE=37.975;MAF_USDA=28.235
NC_035081.1	55905603	.	T	G	.	.	MAF_USDA=4.918
NC_035081.1	55905612	.	T	G	.	.	MAF_INRAE=37.975;MAF_USDA=27.647
NC_035081.1	55905699	.	C	A	.	.	MAF_USDA=3.279
NC_035081.1	55905713	.	T	C	.	.	MAF_USDA=2.459
NC_035081.1	55905828	.	G	A	.	.	MAF_INRAE=38.608;MAF_USDA=48.824
NC_035081.1	55905856	.	T	C	.	.	MAF_USDA=5.738
NC_035081.1	55905860	.	T	G	.	.	MAF_INRAE=13.291;MAF_USDA=35.246
NC_035081.1	55905913	.	T	C	.	.	MAF_INRAE=37.975;MAF_USDA=31.176
NC_035081.1	55905981	.	T	G	.	.	MAF_INRAE=39.241;MAF_USDA=48.824
NC_035081.1	55905989	.	C	T	.	.	MAF_INRAE=39.241;MAF_USDA=48.824
NC_035081.1	55906010	.	A	G	.	.	MAF_INRAE=39.241;MAF_USDA=39.583
NC_035081.1	55906058	.	G	A	.	.	MAF_INRAE=46.667;MAF_USDA=49.412
NC_035081.1	55906060	.	T	C	.	.	MAF_INRAE=4.167;MAF_USDA=20.492
NC_035081.1	55906108	.	C	G	.	.	MAF_INRAE=37.975;MAF_USDA=43.75
NC_035081.1	55906113	.	C	A	.	.	MAF_INRAE=22.785;MAF_USDA=18.824
NC_035081.1	55906129	.	T	A	.	.	MAF_USDA=3.279
NC_035081.1	55906142	.	T	G	.	.	MAF_USDA=4.098
NC_035081.1	55906222	.	T	G	.	.	MAF_INRAE=8.333
NC_035081.1	55906228	.	C	A	.	.	MAF_USDA=4.918
NC_035081.1	55906280	.	A	G	.	.	MAF_INRAE=39.241;MAF_USDA=48.824
NC_035081.1	55906371	.	C	T	.	.	MAF_USDA=1.639
NC_035081.1	55906424	.	G	T	.	.	MAF_USDA=4.098
NC_035081.1	55906435	.	G	A	.	.	MAF_USDA=2.459
NC_035081.1	55906448	.	A	T	.	.	MAF_INRAE=33.333;MAF_USDA=1.176
NC_035081.1	55906463	.	T	C	.	.	MAF_USDA=11.765
NC_035081.1	55906573	.	G	A	.	.	MAF_INRAE=33.333;MAF_USDA=1.176
NC_035081.1	55906599	.	C	T	.	.	MAF_USDA=1.639
NC_035081.1	55906656	.	A	C	.	.	MAF_INRAE=15.789;MAF_USDA=7.059
NC_035081.1	55906776	.	C	T	.	.	MAF_USDA=1.639
NC_035081.1	55906856	.	G	A	.	.	MAF_USDA=3.279
NC_035081.1	55906885	.	C	T	.	.	MAF_INRAE=39.873;MAF_USDA=33.529
NC_035081.1	55906901	.	G	T	.	.	MAF_INRAE=17.089;MAF_USDA=10.588
NC_035081.1	55906932	.	G	T	.	.	MAF_INRAE=4.167
NC_035081.1	55907180	.	A	C	.	.	MAF_INRAE=4.167
NC_035081.1	55907213	.	T	G	.	.	MAF_INRAE=22.785;MAF_USDA=21.176
NC_035081.1	55907309	.	C	T	.	.	MAF_USDA=2.459
NC_035081.1	55907313	.	T	A	.	.	MAF_INRAE=39.241;MAF_USDA=48.824
NC_035081.1	55907347	.	G	T	.	.	MAF_USDA=4.706
NC_035081.1	55907353	.	T	A	.	.	MAF_USDA=2.459
NC_035081.1	55907412	.	G	C	.	.	MAF_INRAE=13.291;MAF_USDA=8.824
NC_035081.1	55907479	.	A	T	.	.	MAF_USDA=2.459
NC_035081.1	55907580	.	G	T	.	.	MAF_INRAE=22.785;MAF_USDA=18.824
NC_035081.1	55907583	.	T	C	.	.	MAF_INRAE=23.333;MAF_USDA=18.824
NC_035081.1	55907662	.	A	G	.	.	MAF_INRAE=39.241;MAF_USDA=48.824
NC_035081.1	55907678	.	GGATGCTGGGTAGCCATGTTAAG	GGATGCTGGGTAGCCATGTTAAA	.	.	MAF_USDA=18.75
NC_035081.1	55907700	.	G	A	.	.	MAF_INRAE=21.053;MAF_USDA=18.852
NC_035081.1	55907748	.	G	A	.	.	MAF_INRAE=37.975;MAF_USDA=31.176
NC_035081.1	55907887	.	G	T	.	.	MAF_INRAE=15.789
NC_035081.1	55907899	.	G	A	.	.	MAF_USDA=2.459
NC_035081.1	55907926	.	T	C	.	.	MAF_USDA=1.639
NC_035081.1	55907940	.	C	T	.	.	MAF_INRAE=37.975;MAF_USDA=31.765
NC_035081.1	55908064	.	C	T	.	.	MAF_INRAE=22.785;MAF_USDA=20.0
NC_035081.1	55908074	.	G	A	.	.	MAF_INRAE=30.38;MAF_USDA=20.588
NC_035081.1	55908260	.	C	T	.	.	MAF_INRAE=34.167;MAF_USDA=1.176
NC_035081.1	55908297	.	T	C	.	.	MAF_INRAE=35.0;MAF_USDA=14.118
NC_035081.1	55908301	.	A	C	.	.	MAF_USDA=2.459
NC_035081.1	55908302	.	G	C	.	.	MAF_INRAE=13.291;MAF_USDA=34.118
NC_035081.1	55908591	.	T	C	.	.	MAF_USDA=1.639
NC_035081.1	55908599	.	C	T	.	.	MAF_USDA=3.279
NC_035081.1	55908705	.	T	G	.	.	MAF_USDA=1.639
NC_035081.1	55908754	.	G	C	.	.	MAF_USDA=1.639
NC_035081.1	55908851	.	A	G	.	.	MAF_INRAE=33.333
NC_035081.1	55908873	.	A	C	.	.	MAF_INRAE=7.595;MAF_USDA=5.882
NC_035081.1	55908889	.	A	C	.	.	MAF_INRAE=8.333
NC_035081.1	55908907	.	A	T	.	.	MAF_USDA=2.459
NC_035081.1	55908952	.	C	T	.	.	MAF_USDA=8.824
NC_035081.1	55909049	.	T	C	.	.	MAF_USDA=1.639
NC_035081.1	55909088	.	A	C	.	.	MAF_INRAE=37.342;MAF_USDA=30.588
NC_035081.1	55909130	.	G	T	.	.	MAF_USDA=1.639
NC_035081.1	55909151	.	C	A	.	.	MAF_USDA=2.459
NC_035081.1	55909264	.	T	C	.	.	MAF_INRAE=22.152;MAF_USDA=18.235
NC_035081.1	55909298	.	C	G	.	.	MAF_USDA=1.639
NC_035081.1	55909386	.	A	C	.	.	MAF_USDA=1.639
NC_035081.1	55909430	.	A	C	.	.	MAF_USDA=1.639
NC_035081.1	55909514	.	A	C	.	.	MAF_USDA=1.639
NC_035081.1	55909518	.	G	C	.	.	MAF_USDA=1.639
NC_035081.1	55909592	.	G	T	.	.	MAF_USDA=3.529
NC_035081.1	55909610	.	G	T	.	.	MAF_USDA=9.016
NC_035081.1	55909660	.	T	G	.	.	MAF_USDA=7.377
NC_035081.1	55909670	.	A	C	.	.	MAF_USDA=5.738
NC_035081.1	55909710	.	G	T	.	.	MAF_INRAE=22.785;MAF_USDA=22.941
NC_035081.1	55909724	.	A	T	.	.	MAF_USDA=4.918
NC_035081.1	55909731	.	A	G	.	.	MAF_USDA=4.918
NC_035081.1	55909740	.	T	G	.	.	MAF_INRAE=4.167;MAF_USDA=22.941
NC_035081.1	55909741	.	G	T	.	.	MAF_INRAE=4.167;MAF_USDA=22.941
NC_035081.1	55909744	.	T	A	.	.	MAF_USDA=1.639
NC_035081.1	55909750	.	G	A	.	.	MAF_USDA=5.738
NC_035081.1	55909763	.	A	G	.	.	MAF_USDA=38.525
NC_035081.1	55909771	.	G	A	.	.	MAF_INRAE=8.333
NC_035081.1	55909774	.	T	A	.	.	MAF_USDA=7.647
NC_035081.1	55909776	.	A	C	.	.	MAF_USDA=47.917
NC_035081.1	55909780	.	T	G	.	.	MAF_INRAE=14.167;MAF_USDA=27.647
NC_035081.1	55909790	.	T	A	.	.	MAF_USDA=3.279
NC_035081.1	55909791	.	G	T	.	.	MAF_INRAE=9.167;MAF_USDA=27.083
NC_035081.1	55909822	.	T	C	.	.	MAF_USDA=4.167
NC_035081.1	55909832	.	A	C	.	.	MAF_USDA=1.639
NC_035081.1	55909833	.	A	T	.	.	MAF_USDA=5.738
NC_035081.1	55909835	.	C	T	.	.	MAF_USDA=33.333
NC_035081.1	55909836	.	T	G	.	.	MAF_USDA=7.647
NC_035081.1	55909845	.	C	T	.	.	MAF_USDA=6.557
NC_035081.1	55909849	.	C	A	.	.	MAF_INRAE=15.789;MAF_USDA=6.25
NC_035081.1	55909851	.	T	C	.	.	MAF_INRAE=5.0;MAF_USDA=30.328
NC_035081.1	55909857	.	G	A	.	.	MAF_INRAE=5.0
NC_035081.1	55909866	.	T	C	.	.	MAF_INRAE=5.833;MAF_USDA=9.412
NC_035081.1	55909867	.	T	G	.	.	MAF_USDA=1.639
NC_035081.1	55909872	.	T	C	.	.	MAF_INRAE=5.0;MAF_USDA=9.412
NC_035081.1	55909886	.	G	A	.	.	MAF_USDA=10.119
NC_035081.1	55909887	.	C	A	.	.	MAF_USDA=10.714
NC_035081.1	55909896	.	A	C	.	.	MAF_USDA=10.119
NC_035081.1	55909904	.	C	A	.	.	MAF_INRAE=8.333
NC_035081.1	55909906	.	C	G	.	.	MAF_INRAE=8.333
NC_035081.1	55909909	.	G	A	.	.	MAF_USDA=4.167
NC_035081.1	55909951	.	C	G	.	.	MAF_USDA=1.639
NC_035081.1	55910001	.	T	C	.	.	MAF_USDA=1.639
NC_035081.1	55910053	.	C	T	.	.	MAF_INRAE=22.785;MAF_USDA=19.412
NC_035081.1	55910054	.	A	G	.	.	MAF_INRAE=23.333;MAF_USDA=19.412
NC_035081.1	55910067	.	A	G	.	.	MAF_USDA=6.471
NC_035081.1	55910085	.	A	T	.	.	MAF_INRAE=17.089;MAF_USDA=11.765
NC_035081.1	55910122	.	G	A	.	.	MAF_INRAE=4.167;MAF_USDA=12.295
NC_035081.1	55910134	.	G	A	.	.	MAF_USDA=4.918
NC_035081.1	55910165	.	C	T	.	.	MAF_INRAE=8.333
NC_035081.1	55910187	.	C	T	.	.	MAF_USDA=2.353
NC_035081.1	55910268	.	G	A	.	.	MAF_USDA=2.459
NC_035081.1	55910272	.	G	A	.	.	MAF_USDA=2.459
NC_035081.1	55910308	.	C	T	.	.	MAF_USDA=3.279
NC_035081.1	55910359	.	T	C	.	.	MAF_INRAE=23.418;MAF_USDA=17.647
NC_035081.1	55910421	.	G	A	.	.	MAF_INRAE=34.167;MAF_USDA=17.059
NC_035081.1	55910502	.	C	G	.	.	MAF_INRAE=22.152;MAF_USDA=19.412
NC_035081.1	55910740	.	G	C,T	.	.	MAF_INRAE=15.789;MAF_USDA=2.459
NC_035081.1	55910904	.	A	C	.	.	MAF_USDA=29.167
NC_035081.1	55910910	.	A	G	.	.	MAF_USDA=29.167
NC_035081.1	55910936	.	C	T	.	.	MAF_INRAE=4.167
NC_035081.1	55910945	.	C	T	.	.	MAF_INRAE=15.789;MAF_USDA=8.235
NC_035081.1	55910946	.	G	A	.	.	MAF_INRAE=22.785;MAF_USDA=18.824
NC_035081.1	55910947	.	C	T	.	.	MAF_USDA=2.941
NC_035081.1	55911041	.	C	T	.	.	MAF_USDA=8.824
NC_035081.1	55911123	.	G	T	.	.	MAF_INRAE=37.342;MAF_USDA=32.353
NC_035081.1	55911136	.	A	G	.	.	MAF_INRAE=22.785;MAF_USDA=18.824
NC_035081.1	55911210	.	C	A	.	.	MAF_INRAE=6.962
NC_035081.1	55911241	.	T	A	.	.	MAF_USDA=3.279
NC_035081.1	55911242	.	C	T	.	.	MAF_USDA=3.279
NC_035081.1	55911291	.	G	A	.	.	MAF_USDA=4.098
NC_035081.1	55911294	.	G	A	.	.	MAF_USDA=4.167
NC_035081.1	55911351	.	G	A	.	.	MAF_INRAE=17.089;MAF_USDA=11.765
NC_035081.1	55911358	.	A	T	.	.	MAF_INRAE=15.789;MAF_USDA=4.706
NC_035081.1	55911372	.	C	T	.	.	MAF_USDA=6.25
NC_035081.1	55911395	.	C	A	.	.	MAF_INRAE=34.167;MAF_USDA=18.235
NC_035081.1	55911453	.	A	G	.	.	MAF_INRAE=19.62;MAF_USDA=13.529
NC_035081.1	55911476	.	C	A	.	.	MAF_INRAE=22.785;MAF_USDA=18.235
NC_035081.1	55911478	.	G	A	.	.	MAF_USDA=6.25
NC_035081.1	55911525	.	G	A	.	.	MAF_USDA=5.738
NC_035081.1	55911571	.	G	C	.	.	MAF_INRAE=21.667;MAF_USDA=25.882
NC_035081.1	55911577	.	A	C	.	.	MAF_INRAE=23.333;MAF_USDA=18.75
NC_035081.1	55911590	.	T	A	.	.	MAF_INRAE=22.785;MAF_USDA=18.235
NC_035081.1	55911592	.	G	A	.	.	MAF_INRAE=23.333;MAF_USDA=18.235
NC_035081.1	55911631	.	T	G	.	.	MAF_INRAE=22.785;MAF_USDA=18.235
NC_035081.1	55911698	.	C	A	.	.	MAF_INRAE=39.241;MAF_USDA=48.824
NC_035081.1	55911713	.	T	C	.	.	MAF_INRAE=37.975;MAF_USDA=31.765
NC_035081.1	55911717	.	C	A	.	.	MAF_INRAE=8.333
NC_035081.1	55911724	.	G	A	.	.	MAF_USDA=3.279
NC_035081.1	55911757	.	G	T	.	.	MAF_INRAE=8.333
NC_035081.1	55911809	.	C	T	.	.	MAF_INRAE=4.167;MAF_USDA=5.294
NC_035081.1	55911821	.	C	T	.	.	MAF_INRAE=37.975;MAF_USDA=33.529
NC_035081.1	55911872	.	T	C	.	.	MAF_USDA=14.583
NC_035081.1	55911897	.	C	A	.	.	MAF_INRAE=39.241;MAF_USDA=48.824
NC_035081.1	55911898	.	A	C	.	.	MAF_USDA=1.639
NC_035081.1	55911906	.	C	A	.	.	MAF_USDA=1.639
NC_035081.1	55911932	.	A	C	.	.	MAF_INRAE=4.167;MAF_USDA=21.311
NC_035081.1	55911945	.	G	T	.	.	MAF_USDA=2.083
NC_035081.1	55911957	.	T	C	.	.	MAF_INRAE=22.785;MAF_USDA=18.235
NC_035081.1	55911963	.	C	T	.	.	MAF_INRAE=22.785;MAF_USDA=18.824
NC_035081.1	55912008	.	T	G	.	.	MAF_INRAE=37.342;MAF_USDA=33.529
NC_035081.1	55912020	.	T	G	.	.	MAF_USDA=1.639
NC_035081.1	55912023	.	C	A	.	.	MAF_USDA=3.279
NC_035081.1	55912077	.	T	A	.	.	MAF_USDA=2.459
NC_035081.1	55912145	.	G	A	.	.	MAF_INRAE=10.127;MAF_USDA=14.118
NC_035081.1	55912157	.	C	A	.	.	MAF_INRAE=22.785;MAF_USDA=18.235
NC_035081.1	55912164	.	C	A	.	.	MAF_USDA=2.459
NC_035081.1	55912209	.	T	A	.	.	MAF_INRAE=19.62;MAF_USDA=13.529
NC_035081.1	55912346	.	T	G	.	.	MAF_INRAE=39.241;MAF_USDA=47.647
NC_035081.1	55912362	.	C	T	.	.	MAF_USDA=6.25
NC_035081.1	55912380	.	C	T	.	.	MAF_USDA=5.738
NC_035081.1	55912443	.	G	A	.	.	MAF_USDA=2.459
NC_035081.1	55912478	.	T	G	.	.	MAF_INRAE=16.456;MAF_USDA=11.176
NC_035081.1	55912544	.	G	T	.	.	MAF_INRAE=19.62;MAF_USDA=13.529
NC_035081.1	55912605	.	C	T	.	.	MAF_USDA=3.333
NC_035081.1	55912622	.	C	G	.	.	MAF_INRAE=39.241;MAF_USDA=37.5
NC_035081.1	55912643	.	T	A	.	.	MAF_INRAE=30.38;MAF_USDA=25.0
NC_035081.1	55912696	.	G	A	.	.	MAF_INRAE=13.291;MAF_USDA=9.524
NC_035081.1	55912805	.	G	A	.	.	MAF_INRAE=21.519;MAF_USDA=18.824
NC_035081.1	55912861	.	T	G	.	.	MAF_INRAE=39.241;MAF_USDA=48.824
NC_035081.1	55912889	.	T	G	.	.	MAF_INRAE=19.167
NC_035081.1	55912903	.	T	G	.	.	MAF_USDA=7.377
NC_035081.1	55912943	.	G	A	.	.	MAF_USDA=4.098
NC_035081.1	55912945	.	G	T	.	.	MAF_INRAE=34.167;MAF_USDA=24.118
NC_035081.1	55913020	.	A	G	.	.	MAF_USDA=4.098
NC_035081.1	55913035	.	C	T	.	.	MAF_INRAE=38.608;MAF_USDA=48.824
NC_035081.1	55913082	.	A	C	.	.	MAF_INRAE=6.962;MAF_USDA=24.706
NC_035081.1	55913144	.	T	G	.	.	MAF_USDA=2.459
NC_035081.1	55913294	.	G	C	.	.	MAF_USDA=21.311
NC_035081.1	55913333	.	C	A	.	.	MAF_USDA=1.639
NC_035081.1	55913334	.	G	A	.	.	MAF_USDA=1.639
NC_035081.1	55913383	.	T	C	.	.	MAF_INRAE=40.833;MAF_USDA=23.529
NC_035081.1	55913450	.	C	G	.	.	MAF_INRAE=31.013;MAF_USDA=27.647
NC_035081.1	55913497	.	A	T	.	.	MAF_USDA=1.639
NC_035081.1	55913532	.	T	A	.	.	MAF_INRAE=13.291;MAF_USDA=28.824
NC_035081.1	55913548	.	T	G	.	.	MAF_INRAE=37.342;MAF_USDA=28.235
NC_035081.1	55913583	.	A	G	.	.	MAF_USDA=2.459
NC_035081.1	55913603	.	G	T	.	.	MAF_INRAE=39.241;MAF_USDA=49.412
NC_035081.1	55913608	.	T	G	.	.	MAF_INRAE=15.789;MAF_USDA=20.0
NC_035081.1	55913614	.	T	C	.	.	MAF_INRAE=39.241;MAF_USDA=49.412
NC_035081.1	55913721	.	G	A	.	.	MAF_INRAE=19.62;MAF_USDA=13.529
NC_035081.1	55913805	.	T	C	.	.	MAF_USDA=1.639
NC_035081.1	55913880	.	A	C	.	.	MAF_USDA=29.167
NC_035081.1	55913906	.	C	A	.	.	MAF_USDA=1.639
NC_035081.1	55914074	.	G	A	.	.	MAF_USDA=1.639
NC_035081.1	55914119	.	T	A	.	.	MAF_INRAE=34.167;MAF_USDA=1.765
NC_035081.1	55914167	.	G	A	.	.	MAF_INRAE=35.0;MAF_USDA=1.176
NC_035081.1	55914241	.	GCAT	GCAC	.	.	MAF_USDA=10.417
NC_035081.1	55914244	.	T	C	.	.	MAF_INRAE=15.789
NC_035081.1	55914291	.	T	C	.	.	MAF_INRAE=39.241;MAF_USDA=48.235
NC_035081.1	55914292	.	T	C	.	.	MAF_INRAE=46.667;MAF_USDA=48.235
NC_035081.1	55914390	.	C	T	.	.	MAF_INRAE=37.975;MAF_USDA=27.059
NC_035081.1	55914394	.	G	A	.	.	MAF_INRAE=30.0;MAF_USDA=27.059
NC_035081.1	55914414	.	A	G	.	.	MAF_INRAE=15.789;MAF_USDA=6.25
NC_035081.1	55914416	.	C	T	.	.	MAF_USDA=6.471
NC_035081.1	55914430	.	T	C	.	.	MAF_INRAE=8.333
NC_035081.1	55914472	.	A	G	.	.	MAF_INRAE=7.595;MAF_USDA=1.639
NC_035081.1	55914493	.	C	T	.	.	MAF_INRAE=4.167
NC_035081.1	55914496	.	T	C	.	.	MAF_INRAE=37.975
NC_035081.1	55914500	.	T	A	.	.	MAF_INRAE=30.0
NC_035081.1	55914529	.	A	G	.	.	MAF_INRAE=30.38;MAF_USDA=22.941
NC_035081.1	55914532	.	C	G	.	.	MAF_INRAE=15.789;MAF_USDA=6.25
NC_035081.1	55914555	.	C	A	.	.	MAF_INRAE=13.291;MAF_USDA=11.765
NC_035081.1	55914603	.	C	T	.	.	MAF_USDA=4.167
NC_035081.1	55914619	.	C	A	.	.	MAF_INRAE=39.241;MAF_USDA=28.824
NC_035081.1	55914636	.	T	G	.	.	MAF_INRAE=30.38;MAF_USDA=22.353
NC_035081.1	55914724	.	C	T	.	.	MAF_INRAE=43.333;MAF_USDA=5.294
NC_035081.1	55914746	.	G	C	.	.	MAF_USDA=18.824
NC_035081.1	55914789	.	A	G	.	.	MAF_INRAE=24.051;MAF_USDA=14.118
NC_035081.1	55914803	.	T	C	.	.	MAF_USDA=4.118
NC_035081.1	55914810	.	T	C	.	.	MAF_INRAE=19.62;MAF_USDA=13.529
NC_035081.1	55914814	.	G	A	.	.	MAF_USDA=2.459
NC_035081.1	55914835	.	T	C	.	.	MAF_INRAE=39.241;MAF_USDA=32.143
NC_035081.1	55915070	.	C	T	.	.	MAF_INRAE=29.747;MAF_USDA=22.941
NC_035081.1	55915131	.	T	C	.	.	MAF_USDA=12.295
NC_035081.1	55915162	.	C	T	.	.	MAF_INRAE=4.167;MAF_USDA=4.098
NC_035081.1	55915216	.	C	G	.	.	MAF_USDA=3.279
NC_035081.1	55915313	.	C	A	.	.	MAF_INRAE=7.595;MAF_USDA=2.459
NC_035081.1	55915319	.	A	C	.	.	MAF_INRAE=19.62;MAF_USDA=12.941
NC_035081.1	55915327	.	G	A	.	.	MAF_INRAE=37.975;MAF_USDA=25.294
NC_035081.1	55915336	.	C	T	.	.	MAF_USDA=3.279
NC_035081.1	55915410	.	A	G	.	.	MAF_INRAE=39.241;MAF_USDA=29.412
NC_035081.1	55915444	.	A	C	.	.	MAF_USDA=5.738
NC_035081.1	55915449	.	T	G	.	.	MAF_USDA=3.279
NC_035081.1	55915450	.	C	T	.	.	MAF_USDA=3.279
NC_035081.1	55915480	.	T	C	.	.	MAF_INRAE=4.167;MAF_USDA=3.279
NC_035081.1	55915497	.	C	A	.	.	MAF_INRAE=8.333;MAF_USDA=2.459
NC_035081.1	55915513	.	A	G	.	.	MAF_USDA=1.639
NC_035081.1	55915536	.	C	T	.	.	MAF_INRAE=22.785;MAF_USDA=25.882
NC_035081.1	55915571	.	G	A	.	.	MAF_USDA=4.118
NC_035081.1	55915603	.	T	C	.	.	MAF_USDA=20.492
NC_035081.1	55915637	.	T	A	.	.	MAF_INRAE=37.975;MAF_USDA=26.471
NC_035081.1	55915747	.	C	A	.	.	MAF_INRAE=37.342
NC_035081.1	55915748	.	C	T	.	.	MAF_USDA=19.412
NC_035081.1	55915773	.	T	A	.	.	MAF_USDA=10.417
NC_035081.1	55915793	.	A	C	.	.	MAF_INRAE=7.595;MAF_USDA=3.279
NC_035081.1	55915820	.	C	A	.	.	MAF_USDA=19.412
NC_035081.1	55915822	.	C	T	.	.	MAF_INRAE=6.962
NC_035081.1	55915848	.	T	A	.	.	MAF_INRAE=22.785;MAF_USDA=40.984
NC_035081.1	55915859	.	T	C	.	.	MAF_USDA=1.639
NC_035081.1	55915874	.	C	T	.	.	MAF_USDA=29.167
NC_035081.1	55915912	.	C	A	.	.	MAF_USDA=2.459
NC_035081.1	55915930	.	A	T	.	.	MAF_USDA=4.706
NC_035081.1	55915990	.	C	T	.	.	MAF_USDA=29.167
NC_035081.1	55915991	.	C	A	.	.	MAF_INRAE=37.975;MAF_USDA=25.294
NC_035081.1	55916023	.	C	T	.	.	MAF_INRAE=17.722;MAF_USDA=10.588
NC_035081.1	55916042	.	C	T	.	.	MAF_INRAE=15.789;MAF_USDA=6.25
NC_035081.1	55916050	.	C	T	.	.	MAF_USDA=3.279
NC_035081.1	55916052	.	A	C	.	.	MAF_USDA=10.417
NC_035081.1	55916056	.	C	G	.	.	MAF_USDA=3.279
NC_035081.1	55916057	.	G	T	.	.	MAF_INRAE=15.789;MAF_USDA=6.25
NC_035081.1	55916108	.	T	G	.	.	MAF_USDA=2.459
NC_035081.1	55916222	.	T	G	.	.	MAF_INRAE=34.167
NC_035081.1	55916299	.	C	T	.	.	MAF_INRAE=15.789;MAF_USDA=6.25
NC_035081.1	55916406	.	A	C	.	.	MAF_INRAE=37.342;MAF_USDA=47.024
NC_035081.1	55916410	.	T	G	.	.	MAF_INRAE=8.333;MAF_USDA=1.639
NC_035081.1	55916437	.	T	C	.	.	MAF_USDA=16.393
NC_035081.1	55916450	.	T	C	.	.	MAF_INRAE=46.667;MAF_USDA=22.941
NC_035081.1	55916475	.	C	A	.	.	MAF_USDA=17.213
NC_035081.1	55916479	.	T	C	.	.	MAF_INRAE=5.0;MAF_USDA=13.934
NC_035081.1	55916485	.	C	A	.	.	MAF_INRAE=4.167;MAF_USDA=12.353
NC_035081.1	55916486	.	A	G	.	.	MAF_INRAE=5.0;MAF_USDA=15.574
NC_035081.1	55916503	.	C	A	.	.	MAF_USDA=15.574
NC_035081.1	55916518	.	C	T	.	.	MAF_USDA=4.118
NC_035081.1	55916533	.	A	T	.	.	MAF_INRAE=7.5;MAF_USDA=18.824
NC_035081.1	55916539	.	C	T	.	.	MAF_USDA=8.333
NC_035081.1	55916553	.	C	A	.	.	MAF_INRAE=9.167;MAF_USDA=20.0
NC_035081.1	55916556	.	T	C	.	.	MAF_USDA=11.475
NC_035081.1	55916559	.	C	T	.	.	MAF_INRAE=9.167;MAF_USDA=18.235
NC_035081.1	55916563	.	G	A	.	.	MAF_INRAE=9.167;MAF_USDA=16.471
NC_035081.1	55916578	.	T	C	.	.	MAF_INRAE=9.167;MAF_USDA=20.588
NC_035081.1	55916586	.	C	T	.	.	MAF_INRAE=8.333;MAF_USDA=30.588
NC_035081.1	55916604	.	C	T	.	.	MAF_INRAE=8.333;MAF_USDA=21.765
NC_035081.1	55916617	.	G	A	.	.	MAF_INRAE=6.667;MAF_USDA=17.059
NC_035081.1	55916625	.	G	A	.	.	MAF_USDA=20.492
NC_035081.1	55916635	.	A	T	.	.	MAF_INRAE=5.833;MAF_USDA=9.016
NC_035081.1	55916638	.	T	A	.	.	MAF_USDA=16.667
NC_035081.1	55916647	.	A	T	.	.	MAF_USDA=19.672
NC_035081.1	55916652	.	G	A	.	.	MAF_INRAE=13.158;MAF_USDA=6.25
NC_035081.1	55916653	.	A	C	.	.	MAF_INRAE=4.167;MAF_USDA=7.377
NC_035081.1	55916656	.	C	G	.	.	MAF_USDA=4.098
NC_035081.1	55916658	.	A	G	.	.	MAF_USDA=39.583
NC_035081.1	55916659	.	T	A	.	.	MAF_INRAE=3.333;MAF_USDA=7.377
NC_035081.1	55916665	.	G	A	.	.	MAF_USDA=20.492
NC_035081.1	55916673	.	C	T	.	.	MAF_INRAE=2.5;MAF_USDA=5.738
NC_035081.1	55916676	.	T	C	.	.	MAF_INRAE=2.5;MAF_USDA=4.918
NC_035081.1	55916677	.	C	T	.	.	MAF_USDA=7.377
NC_035081.1	55916679	.	T	C	.	.	MAF_USDA=24.59
NC_035081.1	55916688	.	A	G	.	.	MAF_INRAE=46.667;MAF_USDA=37.647
NC_035081.1	55916714	.	T	A	.	.	MAF_USDA=19.672
NC_035081.1	55916717	.	G	T	.	.	MAF_USDA=27.083
NC_035081.1	55916721	.	G	T	.	.	MAF_INRAE=7.595;MAF_USDA=4.098
NC_035081.1	55916727	.	C	T	.	.	MAF_USDA=9.016
NC_035081.1	55916772	.	G	C	.	.	MAF_INRAE=13.291;MAF_USDA=8.824
NC_035081.1	55916823	.	C	T	.	.	MAF_INRAE=4.167
NC_035081.1	55916838	.	G	A	.	.	MAF_INRAE=22.785;MAF_USDA=25.294
NC_035081.1	55916904	.	C	T	.	.	MAF_USDA=15.294
NC_035081.1	55916907	.	C	T	.	.	MAF_INRAE=17.089;MAF_USDA=16.667
NC_035081.1	55916921	.	C	T	.	.	MAF_USDA=4.706
NC_035081.1	55916937	.	C	T	.	.	MAF_INRAE=37.975;MAF_USDA=24.118
NC_035081.1	55916973	.	G	A	.	.	MAF_USDA=2.459
NC_035081.1	55916979	.	G	A	.	.	MAF_USDA=2.459
NC_035081.1	55916998	.	G	A	.	.	MAF_USDA=1.639
NC_035081.1	55917012	.	C	T	.	.	MAF_USDA=19.412
NC_035081.1	55917022	.	G	A	.	.	MAF_INRAE=8.333
NC_035081.1	55917066	.	C	T	.	.	MAF_USDA=1.667
NC_035081.1	55917073	.	A	G	.	.	MAF_INRAE=39.241;MAF_USDA=29.167
NC_035081.1	55917077	.	T	A	.	.	MAF_USDA=4.762
NC_035081.1	55917085	.	G	C	.	.	MAF_INRAE=39.241;MAF_USDA=29.762
NC_035081.1	55917087	.	C	T	.	.	MAF_INRAE=30.0;MAF_USDA=48.81
NC_035081.1	55917127	.	A	G	.	.	MAF_INRAE=13.291;MAF_USDA=9.412
NC_035081.1	55917141	.	C	T	.	.	MAF_INRAE=37.975;MAF_USDA=25.294
NC_035081.1	55917175	.	C	T	.	.	MAF_INRAE=8.333
NC_035081.1	55917192	.	A	G	.	.	MAF_INRAE=37.975;MAF_USDA=44.118
NC_035081.1	55917219	.	G	A	.	.	MAF_INRAE=38.608;MAF_USDA=22.561
NC_035081.1	55917220	.	A	T	.	.	MAF_INRAE=8.333
NC_035081.1	55917223	.	A	T	.	.	MAF_INRAE=15.789;MAF_USDA=6.25
NC_035081.1	55917224	.	T	C	.	.	MAF_USDA=6.25
NC_035081.1	55917231	.	G	A	.	.	MAF_USDA=2.459
NC_035081.1	55917308	.	C	A	.	.	MAF_USDA=2.459
NC_035081.1	55917309	.	C	A	.	.	MAF_USDA=2.459
NC_035081.1	55917317	.	A	G	.	.	MAF_INRAE=37.975;MAF_USDA=44.706
NC_035081.1	55917338	.	T	C	.	.	MAF_USDA=3.279
NC_035081.1	55917342	.	C	A	.	.	MAF_INRAE=22.785;MAF_USDA=18.824
NC_035081.1	55917358	.	G	T	.	.	MAF_USDA=29.167
NC_035081.1	55917385	.	T	C	.	.	MAF_INRAE=4.167;MAF_USDA=5.294
NC_035081.1	55917389	.	C	T	.	.	MAF_INRAE=22.152;MAF_USDA=25.882
NC_035081.1	55917395	.	A	G	.	.	MAF_INRAE=37.975;MAF_USDA=44.706
NC_035081.1	55917420	.	C	A	.	.	MAF_INRAE=8.333;MAF_USDA=4.706
NC_035081.1	55917497	.	A	T	.	.	MAF_USDA=29.167
NC_035081.1	55917564	.	C	T	.	.	MAF_USDA=19.412
NC_035081.1	55918028	.	T	G	.	.	MAF_INRAE=15.789;MAF_USDA=6.25
NC_035081.1	55918047	.	GCTTTGCACACCTGGAT	GCTTTGCACACCTGGAC	.	.	MAF_USDA=18.75
NC_035081.1	55918075	.	C	T	.	.	MAF_INRAE=40.506;MAF_USDA=31.707
NC_035081.1	55918085	.	A	C	.	.	MAF_INRAE=36.709;MAF_USDA=28.571
NC_035081.1	55918129	.	C	A	.	.	MAF_INRAE=7.5
NC_035081.1	55918272	.	C	A	.	.	MAF_USDA=1.639
NC_035081.1	55918330	.	C	T	.	.	MAF_INRAE=40.506;MAF_USDA=28.235
NC_035081.1	55918347	.	A	G	.	.	MAF_USDA=29.167
NC_035081.1	55918348	.	G	A	.	.	MAF_INRAE=36.076;MAF_USDA=25.294
NC_035081.1	55918357	.	T	A	.	.	MAF_USDA=29.167
NC_035081.1	55918362	.	C	T	.	.	MAF_INRAE=22.152;MAF_USDA=19.412
NC_035081.1	55918371	.	C	G	.	.	MAF_INRAE=36.709;MAF_USDA=25.294
NC_035081.1	55918401	.	A	C	.	.	MAF_INRAE=13.924;MAF_USDA=8.824
NC_035081.1	55918403	.	C	T	.	.	MAF_INRAE=48.333;MAF_USDA=30.0
NC_035081.1	55918404	.	A	T	.	.	MAF_INRAE=48.333;MAF_USDA=30.0
NC_035081.1	55918419	.	C	G	.	.	MAF_INRAE=15.789;MAF_USDA=6.25
NC_035081.1	55918423	.	G	A	.	.	MAF_USDA=1.639
NC_035081.1	55918502	.	G	C	.	.	MAF_INRAE=22.785;MAF_USDA=25.882
NC_035081.1	55918503	.	G	T	.	.	MAF_INRAE=23.333;MAF_USDA=25.882
NC_035081.1	55918510	.	C	T	.	.	MAF_INRAE=22.785;MAF_USDA=25.882
NC_035081.1	55918555	.	G	A	.	.	MAF_INRAE=37.342;MAF_USDA=25.294
NC_035081.1	55918620	.	G	T	.	.	MAF_INRAE=17.722
NC_035081.1	55918673	.	G	T	.	.	MAF_INRAE=39.241;MAF_USDA=27.647
NC_035081.1	55918704	.	C	T	.	.	MAF_USDA=18.824
NC_035081.1	55918814	.	T	G	.	.	MAF_USDA=2.459
NC_035081.1	55918926	.	C	A	.	.	MAF_USDA=9.836
NC_035081.1	55918931	.	T	G	.	.	MAF_INRAE=7.5
NC_035081.1	55919060	.	C	A	.	.	MAF_USDA=18.452
NC_035081.1	55919064	.	G	A	.	.	MAF_INRAE=13.291;MAF_USDA=10.119
NC_035081.1	55919079	.	A	G	.	.	MAF_INRAE=39.241;MAF_USDA=28.824
NC_035081.1	55919085	.	C	T	.	.	MAF_INRAE=22.785;MAF_USDA=25.294
NC_035081.1	55919100	.	C	T	.	.	MAF_USDA=4.098
NC_035081.1	55919119	.	T	A	.	.	MAF_INRAE=22.785;MAF_USDA=25.882
NC_035081.1	55919152	.	A	G	.	.	MAF_USDA=3.279
NC_035081.1	55919195	.	G	A	.	.	MAF_INRAE=8.333
NC_035081.1	55919200	.	T	G	.	.	MAF_INRAE=4.167;MAF_USDA=4.706
NC_035081.1	55919228	.	A	G	.	.	MAF_INRAE=38.608;MAF_USDA=29.412
NC_035081.1	55919236	.	C	A	.	.	MAF_INRAE=4.167
NC_035081.1	55919341	.	G	A	.	.	MAF_USDA=29.167
NC_035081.1	55919395	.	A	T	.	.	MAF_INRAE=37.975;MAF_USDA=45.294
NC_035081.1	55919437	.	C	G	.	.	MAF_INRAE=22.785;MAF_USDA=25.882
NC_035081.1	55919454	.	A	T	.	.	MAF_INRAE=37.975;MAF_USDA=27.059
NC_035081.1	55919462	.	G	T	.	.	MAF_INRAE=37.975;MAF_USDA=47.059
NC_035081.1	55919470	.	T	A	.	.	MAF_INRAE=13.291;MAF_USDA=10.588
NC_035081.1	55919563	.	C	G	.	.	MAF_INRAE=13.291;MAF_USDA=9.412
NC_035081.1	55919641	.	T	C	.	.	MAF_USDA=19.412
NC_035081.1	55919700	.	T	C	.	.	MAF_INRAE=39.241;MAF_USDA=30.0
NC_035081.1	55919708	.	A	G	.	.	MAF_INRAE=17.089;MAF_USDA=11.765
NC_035081.1	55919769	.	C	A	.	.	MAF_USDA=5.738
NC_035081.1	55919788	.	T	C	.	.	MAF_INRAE=7.595;MAF_USDA=5.738
NC_035081.1	55919839	.	C	T	.	.	MAF_USDA=10.656
NC_035081.1	55919864	.	G	A	.	.	MAF_USDA=5.882
NC_035081.1	55919871	.	A	T	.	.	MAF_INRAE=16.456;MAF_USDA=12.353
NC_035081.1	55919876	.	A	G	.	.	MAF_INRAE=37.342;MAF_USDA=44.706
NC_035081.1	55919877	.	T	G	.	.	MAF_INRAE=29.167;MAF_USDA=45.294
NC_035081.1	55919907	.	A	G	.	.	MAF_INRAE=36.842;MAF_USDA=46.471
NC_035081.1	55920000	.	C	G	.	.	MAF_USDA=4.098
NC_035081.1	55920125	.	C	A	.	.	MAF_INRAE=15.789
NC_035081.1	55920128	.	T	G	.	.	MAF_USDA=19.048
NC_035081.1	55920224	.	T	C	.	.	MAF_INRAE=21.519;MAF_USDA=24.706
NC_035081.1	55920231	.	T	G	.	.	MAF_INRAE=18.987;MAF_USDA=13.529
NC_035081.1	55920267	.	A	G	.	.	MAF_INRAE=39.241;MAF_USDA=29.412
NC_035081.1	55920268	.	A	T	.	.	MAF_INRAE=46.667;MAF_USDA=29.762
NC_035081.1	55920284	.	G	A	.	.	MAF_INRAE=39.873;MAF_USDA=28.235
NC_035081.1	55920293	.	G	A	.	.	MAF_INRAE=15.789;MAF_USDA=27.647
NC_035081.1	55920305	.	G	A	.	.	MAF_INRAE=22.785;MAF_USDA=25.882
NC_035081.1	55920308	.	G	T	.	.	MAF_INRAE=4.167;MAF_USDA=5.882
NC_035081.1	55920312	.	T	C	.	.	MAF_INRAE=39.241;MAF_USDA=28.235
NC_035081.1	55920319	.	T	G	.	.	MAF_INRAE=39.873;MAF_USDA=28.235
NC_035081.1	55920505	.	C	T	.	.	MAF_INRAE=22.785;MAF_USDA=25.882
NC_035081.1	55920571	.	C	A	.	.	MAF_USDA=2.083
NC_035081.1	55920626	.	A	C	.	.	MAF_INRAE=7.595;MAF_USDA=5.738
NC_035081.1	55920680	.	G	A	.	.	MAF_USDA=2.586
NC_035081.1	55920720	.	G	A	.	.	MAF_INRAE=39.241;MAF_USDA=28.824
NC_035081.1	55920813	.	C	A	.	.	MAF_USDA=4.918
NC_035081.1	55920827	.	T	A	.	.	MAF_INRAE=4.167;MAF_USDA=5.294
NC_035081.1	55920862	.	C	T	.	.	MAF_USDA=1.639
NC_035081.1	55920865	.	A	T	.	.	MAF_INRAE=37.342;MAF_USDA=22.353
NC_035081.1	55920886	.	G	A	.	.	MAF_USDA=1.639
NC_035081.1	55920937	.	T	A	.	.	MAF_INRAE=37.975;MAF_USDA=25.294
NC_035081.1	55920964	.	G	T	.	.	MAF_INRAE=39.241;MAF_USDA=28.235
NC_035081.1	55920984	.	C	T	.	.	MAF_INRAE=39.873;MAF_USDA=8.333
NC_035081.1	55920985	.	T	C	.	.	MAF_INRAE=47.5;MAF_USDA=30.0
NC_035081.1	55920995	.	T	G	.	.	MAF_INRAE=39.873;MAF_USDA=28.824
NC_035081.1	55920997	.	G	A	.	.	MAF_USDA=4.167
NC_035081.1	55921000	.	A	G	.	.	MAF_INRAE=39.873;MAF_USDA=28.824
NC_035081.1	55921107	.	G	A	.	.	MAF_USDA=4.098
NC_035081.1	55921153	.	C	T	.	.	MAF_INRAE=34.167;MAF_USDA=1.176
NC_035081.1	55921209	.	A	G	.	.	MAF_USDA=2.459
NC_035081.1	55921221	.	T	C	.	.	MAF_INRAE=22.785;MAF_USDA=25.294
NC_035081.1	55921222	.	C	A	.	.	MAF_INRAE=3.333;MAF_USDA=2.353
NC_035081.1	55921244	.	C	T	.	.	MAF_USDA=4.167
NC_035081.1	55921270	.	A	T	.	.	MAF_INRAE=22.785;MAF_USDA=24.706
NC_035081.1	55921323	.	T	A	.	.	MAF_USDA=4.118
NC_035081.1	55921351	.	C	A	.	.	MAF_USDA=3.279
NC_035081.1	55921354	.	C	A	.	.	MAF_INRAE=15.789;MAF_USDA=6.25
NC_035081.1	55921424	.	G	T	.	.	MAF_INRAE=22.785;MAF_USDA=20.0
NC_035081.1	55921434	.	G	C	.	.	MAF_INRAE=22.785;MAF_USDA=25.294
NC_035081.1	55921436	.	G	A	.	.	MAF_INRAE=37.975;MAF_USDA=24.706
NC_035081.1	55921445	.	T	G	.	.	MAF_INRAE=37.975;MAF_USDA=24.706
NC_035081.1	55921466	.	C	A	.	.	MAF_USDA=20.0
NC_035081.1	55921491	.	G	A	.	.	MAF_USDA=10.656
NC_035081.1	55921495	.	T	C	.	.	MAF_INRAE=22.785;MAF_USDA=24.706
NC_035081.1	55921504	.	C	T	.	.	MAF_USDA=1.639
NC_035081.1	55921589	.	C	T	.	.	MAF_USDA=1.639
NC_035081.1	55921596	.	G	C	.	.	MAF_INRAE=23.418;MAF_USDA=23.81
NC_035081.1	55921634	.	G	C	.	.	MAF_INRAE=36.076;MAF_USDA=27.976
NC_035081.1	55921646	.	C	A	.	.	MAF_INRAE=8.228;MAF_USDA=5.738
NC_035081.1	55921660	.	C	A	.	.	MAF_USDA=4.918
NC_035081.1	55921661	.	A	G	.	.	MAF_USDA=4.918
NC_035081.1	55921666	.	G	A	.	.	MAF_INRAE=37.975;MAF_USDA=45.294
NC_035081.1	55921679	.	T	G	.	.	MAF_INRAE=45.833
NC_035081.1	55921682	.	T	A	.	.	MAF_INRAE=45.833
NC_035081.1	55921702	.	G	C	.	.	MAF_INRAE=45.833
NC_035081.1	55921704	.	G	T	.	.	MAF_INRAE=20.0
NC_035081.1	55921712	.	G	A	.	.	MAF_USDA=1.639
NC_035081.1	55921780	.	C	A	.	.	MAF_INRAE=23.333;MAF_USDA=18.75
NC_035081.1	55921783	.	A	G	.	.	MAF_USDA=4.918
NC_035081.1	55921791	.	C	T	.	.	MAF_INRAE=30.0;MAF_USDA=44.118
NC_035081.1	55921814	.	C	A	.	.	MAF_INRAE=15.789;MAF_USDA=6.25
NC_035081.1	55921815	.	C	A	.	.	MAF_USDA=6.25
NC_035081.1	55921836	.	C	A	.	.	MAF_INRAE=40.506;MAF_USDA=37.647
NC_035081.1	55921879	.	G	A	.	.	MAF_INRAE=7.595;MAF_USDA=3.279
NC_035081.1	55921880	.	T	C	.	.	MAF_USDA=2.459
NC_035081.1	55921903	.	G	A	.	.	MAF_USDA=1.639
NC_035081.1	55921958	.	G	T	.	.	MAF_INRAE=39.241;MAF_USDA=29.412
NC_035081.1	55921982	.	G	A	.	.	MAF_INRAE=20.253;MAF_USDA=13.529
NC_035081.1	55922016	.	C	A	.	.	MAF_INRAE=37.975;MAF_USDA=33.333
NC_035081.1	55922070	.	A	T	.	.	MAF_INRAE=36.709;MAF_USDA=37.5
NC_035081.1	55922084	.	G	C	.	.	MAF_INRAE=21.519;MAF_USDA=26.19
NC_035081.1	55922156	.	T	C	.	.	MAF_INRAE=10.0
NC_035081.1	55922196	.	G	A	.	.	MAF_INRAE=10.0
NC_035081.1	55922222	.	C	T	.	.	MAF_INRAE=31.646;MAF_USDA=21.765
NC_035081.1	55922271	.	A	C	.	.	MAF_USDA=4.918
NC_035081.1	55922272	.	A	C	.	.	MAF_USDA=4.918
NC_035081.1	55922293	.	C	T	.	.	MAF_INRAE=7.595;MAF_USDA=5.738
NC_035081.1	55922333	.	A	T	.	.	MAF_USDA=18.824
NC_035081.1	55922347	.	C	A	.	.	MAF_USDA=29.167
NC_035081.1	55922365	.	C	T	.	.	MAF_USDA=6.25
NC_035081.1	55922465	.	C	T	.	.	MAF_INRAE=13.291;MAF_USDA=11.176
NC_035081.1	55922472	.	C	T	.	.	MAF_INRAE=6.962
NC_035081.1	55922476	.	G	T	.	.	MAF_USDA=2.459
NC_035081.1	55922543	.	T	G	.	.	MAF_INRAE=30.38;MAF_USDA=21.176
NC_035081.1	55922610	.	G	T	.	.	MAF_USDA=29.167
NC_035081.1	55922703	.	C	A	.	.	MAF_INRAE=4.167
NC_035081.1	55922706	.	T	A	.	.	MAF_INRAE=7.595
NC_035081.1	55922711	.	C	A	.	.	MAF_INRAE=7.595;MAF_USDA=5.738
NC_035081.1	55922768	.	G	A	.	.	MAF_INRAE=6.962;MAF_USDA=5.738
NC_035081.1	55922791	.	T	G	.	.	MAF_USDA=2.459
NC_035081.1	55922863	.	A	G	.	.	MAF_USDA=2.083
NC_035081.1	55922909	.	C	A	.	.	MAF_INRAE=7.5
NC_035081.1	55922973	.	T	C	.	.	MAF_INRAE=30.38;MAF_USDA=22.353
NC_035081.1	55923012	.	A	G	.	.	MAF_INRAE=12.5;MAF_USDA=35.246
NC_035081.1	55923014	.	G	A	.	.	MAF_INRAE=34.167;MAF_USDA=21.765
NC_035081.1	55923074	.	T	C	.	.	MAF_USDA=6.557
NC_035081.1	55923135	.	T	C	.	.	MAF_INRAE=32.911;MAF_USDA=17.647
NC_035081.1	55923196	.	A	G	.	.	MAF_USDA=1.639
NC_035081.1	55923197	.	G	T	.	.	MAF_USDA=4.167
NC_035081.1	55923217	.	G	A	.	.	MAF_INRAE=22.785;MAF_USDA=18.235
NC_035081.1	55923218	.	A	T	.	.	MAF_INRAE=23.333;MAF_USDA=18.235
NC_035081.1	55923361	.	A	T	.	.	MAF_USDA=4.918
NC_035081.1	55923374	.	C	A	.	.	MAF_INRAE=9.167;MAF_USDA=28.689
NC_035081.1	55923378	.	T	G	.	.	MAF_INRAE=22.5;MAF_USDA=19.412
NC_035081.1	55923417	.	A	T	.	.	MAF_INRAE=12.5;MAF_USDA=28.571
NC_035081.1	55923445	.	G	T	.	.	MAF_INRAE=47.5;MAF_USDA=46.471
NC_035081.1	55923452	.	G	A	.	.	MAF_INRAE=15.789
NC_035081.1	55923524	.	C	A	.	.	MAF_INRAE=13.924;MAF_USDA=29.167
NC_035081.1	55923539	.	G	A	.	.	MAF_USDA=2.5
NC_035081.1	55923582	.	G	A	.	.	MAF_INRAE=13.291;MAF_USDA=30.357
NC_035081.1	55923608	.	G	A	.	.	MAF_INRAE=37.975;MAF_USDA=30.0
NC_035081.1	55923695	.	C	A	.	.	MAF_INRAE=37.342;MAF_USDA=30.588
NC_035081.1	55923703	.	A	G	.	.	MAF_USDA=1.639
NC_035081.1	55923706	.	A	T	.	.	MAF_INRAE=33.333;MAF_USDA=17.059
NC_035081.1	55923748	.	G	A	.	.	MAF_INRAE=37.342;MAF_USDA=36.471
NC_035081.1	55923815	.	G	A	.	.	MAF_INRAE=4.167;MAF_USDA=4.098
NC_035081.1	55923964	.	G	A	.	.	MAF_INRAE=13.924;MAF_USDA=31.176
NC_035081.1	55924011	.	G	C	.	.	MAF_INRAE=37.342;MAF_USDA=27.647
NC_035081.1	55924019	.	C	G	.	.	MAF_INRAE=21.519;MAF_USDA=20.588
NC_035081.1	55924058	.	C	T	.	.	MAF_INRAE=15.789;MAF_USDA=4.167
NC_035081.1	55924116	.	G	T	.	.	MAF_USDA=1.639
NC_035081.1	55924185	.	G	A	.	.	MAF_INRAE=33.333;MAF_USDA=31.25
NC_035081.1	55924273	.	G	A	.	.	MAF_INRAE=3.333;MAF_USDA=3.279
NC_035081.1	55924292	.	G	A	.	.	MAF_INRAE=12.658;MAF_USDA=31.176
NC_035081.1	55924352	.	T	C	.	.	MAF_INRAE=3.333;MAF_USDA=2.353
NC_035081.1	55924382	.	G	A	.	.	MAF_INRAE=13.291;MAF_USDA=30.0
NC_035081.1	55924459	.	T	C	.	.	MAF_INRAE=13.291;MAF_USDA=31.765
NC_035081.1	55924467	.	T	A	.	.	MAF_INRAE=21.519;MAF_USDA=18.824
NC_035081.1	55924502	.	C	T	.	.	MAF_INRAE=33.333;MAF_USDA=17.647
NC_035081.1	55924512	.	C	T	.	.	MAF_INRAE=15.789;MAF_USDA=5.294
NC_035081.1	55924522	.	T	C	.	.	MAF_INRAE=13.291;MAF_USDA=31.176
NC_035081.1	55924523	.	G	A	.	.	MAF_INRAE=32.5;MAF_USDA=18.235
NC_035081.1	55924543	.	C	T	.	.	MAF_INRAE=13.291;MAF_USDA=31.765
NC_035081.1	55924552	.	G	A	.	.	MAF_USDA=1.639
NC_035081.1	55924616	.	A	T	.	.	MAF_USDA=1.639
NC_035081.1	55924631	.	A	G	.	.	MAF_INRAE=13.291;MAF_USDA=31.176
NC_035081.1	55924647	.	C	T	.	.	MAF_INRAE=17.089;MAF_USDA=10.588
NC_035081.1	55924694	.	T	C	.	.	MAF_INRAE=15.789;MAF_USDA=6.25
NC_035081.1	55924704	.	G	T	.	.	MAF_INRAE=13.291;MAF_USDA=31.176
NC_035081.1	55924705	.	T	C	.	.	MAF_INRAE=12.5;MAF_USDA=31.176
NC_035081.1	55924723	.	T	A	.	.	MAF_USDA=1.639
NC_035081.1	55924732	.	C	A	.	.	MAF_INRAE=34.167;MAF_USDA=7.059
NC_035081.1	55924742	.	A	G	.	.	MAF_USDA=3.529
NC_035081.1	55924770	.	C	A	.	.	MAF_INRAE=4.167;MAF_USDA=5.882
NC_035081.1	55924813	.	A	G	.	.	MAF_INRAE=13.291;MAF_USDA=30.588
NC_035081.1	55924849	.	A	G	.	.	MAF_INRAE=36.076;MAF_USDA=47.647
NC_035081.1	55924856	.	C	A	.	.	MAF_INRAE=33.333;MAF_USDA=17.059
NC_035081.1	55924875	.	AGGCATTTCTCTGATTTGTGAAAAGTGTCCTTTTTATT	AGGCATTTCTCTGATTTGTGAAAAGTGTCCTTTTTATA	.	.	MAF_USDA=45.833
NC_035081.1	55924912	.	T	A	.	.	MAF_INRAE=37.975;MAF_USDA=26.23
NC_035081.1	55924967	.	A	T	.	.	MAF_USDA=1.639
NC_035081.1	55925008	.	T	A	.	.	MAF_INRAE=33.333;MAF_USDA=17.647
NC_035081.1	55925052	.	G	T	.	.	MAF_USDA=2.5
NC_035081.1	55925089	.	C	T	.	.	MAF_USDA=10.656
NC_035081.1	55925104	.	A	T	.	.	MAF_USDA=27.059
NC_035081.1	55925111	.	C	A	.	.	MAF_INRAE=22.152;MAF_USDA=14.583
NC_035081.1	55925134	.	G	A	.	.	MAF_USDA=2.459
NC_035081.1	55925138	.	T	A	.	.	MAF_USDA=1.639
NC_035081.1	55925140	.	C	T	.	.	MAF_USDA=5.738
NC_035081.1	55925157	.	C	T	.	.	MAF_USDA=2.459
NC_035081.1	55925189	.	T	A	.	.	MAF_INRAE=1.667
NC_035081.1	55925197	.	T	A	.	.	MAF_USDA=23.529
NC_035081.1	55925303	.	T	C	.	.	MAF_INRAE=37.342;MAF_USDA=30.0
NC_035081.1	55925306	.	A	T	.	.	MAF_INRAE=29.167;MAF_USDA=30.0
NC_035081.1	55925308	.	C	T	.	.	MAF_INRAE=29.167;MAF_USDA=30.0
NC_035081.1	55925347	.	G	A	.	.	MAF_INRAE=4.167
NC_035081.1	55925355	.	G	C	.	.	MAF_INRAE=37.342;MAF_USDA=29.412
NC_035081.1	55925494	.	C	G	.	.	MAF_USDA=3.279
NC_035081.1	55925589	.	T	C	.	.	MAF_INRAE=13.291;MAF_USDA=32.353
NC_035081.1	55925645	.	T	C	.	.	MAF_INRAE=28.333;MAF_USDA=29.412
NC_035081.1	55925657	.	T	C	.	.	MAF_INRAE=28.333;MAF_USDA=29.412
NC_035081.1	55925673	.	A	C	.	.	MAF_INRAE=13.333;MAF_USDA=31.765
NC_035081.1	55925693	.	T	A	.	.	MAF_INRAE=13.333;MAF_USDA=31.765
NC_035081.1	55925734	.	T	G	.	.	MAF_INRAE=6.667
NC_035081.1	55925735	.	G	A	.	.	MAF_INRAE=6.667
NC_035081.1	55925780	.	T	C	.	.	MAF_USDA=32.143
NC_035081.1	55925891	.	C	T	.	.	MAF_INRAE=13.291;MAF_USDA=6.25
NC_035081.1	55925957	.	G	A	.	.	MAF_USDA=1.639
NC_035081.1	55925979	.	A	T	.	.	MAF_INRAE=15.789;MAF_USDA=6.25
NC_035081.1	55926036	.	A	C	.	.	MAF_INRAE=34.167
NC_035081.1	55926051	.	C	G	.	.	MAF_INRAE=13.291;MAF_USDA=31.765
NC_035081.1	55926073	.	A	T	.	.	MAF_INRAE=19.62;MAF_USDA=12.941
NC_035081.1	55926079	.	T	C	.	.	MAF_INRAE=23.333;MAF_USDA=18.75
NC_035081.1	55926141	.	T	A	.	.	MAF_INRAE=13.291;MAF_USDA=31.765
NC_035081.1	55926186	.	G	A	.	.	MAF_INRAE=13.291;MAF_USDA=31.765
NC_035081.1	55926203	.	G	T	.	.	MAF_INRAE=13.291;MAF_USDA=31.765
NC_035081.1	55926219	.	A	C	.	.	MAF_USDA=11.475
NC_035081.1	55926393	.	C	A	.	.	MAF_INRAE=4.167;MAF_USDA=1.765
NC_035081.1	55926412	.	C	A	.	.	MAF_INRAE=6.667;MAF_USDA=4.706
NC_035081.1	55926414	.	T	A	.	.	MAF_INRAE=6.667;MAF_USDA=1.765
NC_035081.1	55926415	.	T	A	.	.	MAF_INRAE=2.5
NC_035081.1	55926479	.	A	T	.	.	MAF_USDA=29.167
NC_035081.1	55926485	.	C	A	.	.	MAF_INRAE=34.167;MAF_USDA=16.471
NC_035081.1	55926519	.	T	G	.	.	MAF_INRAE=39.241;MAF_USDA=48.235
NC_035081.1	55926543	.	C	A	.	.	MAF_INRAE=22.785;MAF_USDA=19.412
NC_035081.1	55926552	.	T	G	.	.	MAF_USDA=29.167
NC_035081.1	55926630	.	A	T	.	.	MAF_INRAE=8.333;MAF_USDA=31.967
NC_035081.1	55926668	.	T	C	.	.	MAF_INRAE=18.354;MAF_USDA=32.353
NC_035081.1	55926684	.	G	A	.	.	MAF_USDA=2.459
NC_035081.1	55926711	.	G	A	.	.	MAF_INRAE=15.789;MAF_USDA=2.941
NC_035081.1	55926713	.	A	C	.	.	MAF_INRAE=18.354;MAF_USDA=33.529
NC_035081.1	55926725	.	G	A	.	.	MAF_USDA=2.459
NC_035081.1	55926729	.	A	G	.	.	MAF_INRAE=13.291;MAF_USDA=10.0
NC_035081.1	55926739	.	G	A	.	.	MAF_INRAE=23.418;MAF_USDA=21.176
NC_035081.1	55926755	.	T	A	.	.	MAF_USDA=1.639
NC_035081.1	55926818	.	G	A	.	.	MAF_INRAE=30.38;MAF_USDA=22.353
NC_035081.1	55926867	.	A	G	.	.	MAF_INRAE=44.167;MAF_USDA=39.412
NC_035081.1	55926877	.	T	A	.	.	MAF_INRAE=7.595;MAF_USDA=5.738
NC_035081.1	55926892	.	G	A	.	.	MAF_USDA=9.016
NC_035081.1	55926909	.	G	C	.	.	MAF_INRAE=15.789;MAF_USDA=4.706
NC_035081.1	55926953	.	G	T	.	.	MAF_USDA=3.279
NC_035081.1	55926965	.	T	C	.	.	MAF_INRAE=7.595;MAF_USDA=7.377
NC_035081.1	55926972	.	C	T	.	.	MAF_INRAE=7.5
NC_035081.1	55927055	.	T	C	.	.	MAF_INRAE=31.013;MAF_USDA=25.882
NC_035081.1	55927079	.	T	C	.	.	MAF_INRAE=4.167;MAF_USDA=2.941
NC_035081.1	55927198	.	C	G	.	.	MAF_INRAE=17.722;MAF_USDA=11.765
NC_035081.1	55927213	.	A	C	.	.	MAF_INRAE=22.785;MAF_USDA=22.024
NC_035081.1	55927236	.	T	A	.	.	MAF_INRAE=7.595;MAF_USDA=5.0
NC_035081.1	55927373	.	T	C	.	.	MAF_INRAE=15.789;MAF_USDA=4.706
NC_035081.1	55927374	.	G	A	.	.	MAF_USDA=1.639
NC_035081.1	55927385	.	G	T	.	.	MAF_USDA=4.098
NC_035081.1	55927401	.	G	T	.	.	MAF_USDA=2.459
NC_035081.1	55927412	.	G	A	.	.	MAF_INRAE=4.167;MAF_USDA=4.098
NC_035081.1	55927438	.	A	T	.	.	MAF_INRAE=22.785;MAF_USDA=21.176
NC_035081.1	55927468	.	A	G	.	.	MAF_INRAE=46.667;MAF_USDA=42.353
NC_035081.1	55927481	.	G	C	.	.	MAF_USDA=5.738
NC_035081.1	55927482	.	C	T	.	.	MAF_INRAE=7.595;MAF_USDA=5.738
NC_035081.1	55927495	.	T	C	.	.	MAF_INRAE=46.667;MAF_USDA=42.353
NC_035081.1	55927518	.	G	C	.	.	MAF_INRAE=46.667;MAF_USDA=41.765
NC_035081.1	55927563	.	T	A	.	.	MAF_INRAE=7.595;MAF_USDA=5.833
NC_035081.1	55927572	.	C	T	.	.	MAF_INRAE=7.595;MAF_USDA=6.667
NC_035081.1	55927678	.	C	T	.	.	MAF_INRAE=7.595;MAF_USDA=5.833
NC_035081.1	55927720	.	G	A	.	.	MAF_INRAE=47.5;MAF_USDA=42.353
NC_035081.1	55927761	.	T	C	.	.	MAF_INRAE=22.785;MAF_USDA=21.176
NC_035081.1	55927797	.	G	A	.	.	MAF_INRAE=46.667;MAF_USDA=43.529
NC_035081.1	55927836	.	G	A	.	.	MAF_USDA=4.167
NC_035081.1	55927848	.	G	T	.	.	MAF_INRAE=4.167;MAF_USDA=9.167
NC_035081.1	55927852	.	T	C	.	.	MAF_INRAE=47.5;MAF_USDA=42.262
NC_035081.1	55927910	.	C	T	.	.	MAF_USDA=3.279
NC_035081.1	55927926	.	A	C	.	.	MAF_USDA=3.279
NC_035081.1	55927939	.	T	C	.	.	MAF_USDA=3.279
NC_035081.1	55927982	.	T	A	.	.	MAF_USDA=3.279
NC_035081.1	55928010	.	A	C	.	.	MAF_INRAE=20.886;MAF_USDA=20.588
NC_035081.1	55928019	.	G	C	.	.	MAF_INRAE=49.167;MAF_USDA=48.824
NC_035081.1	55928031	.	G	T	.	.	MAF_INRAE=29.747;MAF_USDA=24.706
NC_035081.1	55928070	.	T	A	.	.	MAF_USDA=1.667
NC_035081.1	55928071	.	T	A	.	.	MAF_INRAE=20.886;MAF_USDA=13.69
NC_035081.1	55928072	.	T	A	.	.	MAF_USDA=4.167
NC_035081.1	55928073	.	T	A	.	.	MAF_INRAE=11.667;MAF_USDA=12.5
NC_035081.1	55928092	.	A	G	.	.	MAF_INRAE=46.667;MAF_USDA=42.353
NC_035081.1	55928100	.	G	A	.	.	MAF_USDA=4.118
NC_035081.1	55928112	.	G	T	.	.	MAF_INRAE=47.5;MAF_USDA=41.765
NC_035081.1	55928129	.	C	A	.	.	MAF_INRAE=4.167;MAF_USDA=3.279
NC_035081.1	55928141	.	C	A	.	.	MAF_INRAE=30.38;MAF_USDA=25.882
NC_035081.1	55928143	.	T	A	.	.	MAF_INRAE=4.167
NC_035081.1	55928144	.	C	G	.	.	MAF_INRAE=46.667;MAF_USDA=42.941
NC_035081.1	55928147	.	C	A	.	.	MAF_USDA=5.294
NC_035081.1	55928150	.	T	G	.	.	MAF_USDA=2.459
NC_035081.1	55928233	.	G	A	.	.	MAF_USDA=29.167
NC_035081.1	55928270	.	C	T	.	.	MAF_INRAE=15.789;MAF_USDA=5.294
NC_035081.1	55928308	.	A	G	.	.	MAF_USDA=3.279
NC_035081.1	55928327	.	A	G	.	.	MAF_USDA=9.016
NC_035081.1	55928341	.	A	T	.	.	MAF_USDA=43.75
NC_035081.1	55928348	.	A	C	.	.	MAF_INRAE=13.158;MAF_USDA=2.459
NC_035081.1	55928352	.	T	G	.	.	MAF_USDA=4.098
NC_035081.1	55928364	.	G	C	.	.	MAF_INRAE=46.667;MAF_USDA=33.333
NC_035081.1	55928380	.	C	T	.	.	MAF_USDA=10.0
NC_035081.1	55928387	.	T	C	.	.	MAF_USDA=1.639
NC_035081.1	55928405	.	G	T	.	.	MAF_USDA=4.098
NC_035081.1	55928406	.	G	T	.	.	MAF_USDA=3.279
NC_035081.1	55928407	.	T	A	.	.	MAF_USDA=4.098
NC_035081.1	55928420	.	T	A	.	.	MAF_INRAE=21.667;MAF_USDA=19.412
NC_035081.1	55928432	.	A	C	.	.	MAF_USDA=2.459
NC_035081.1	55928441	.	G	T	.	.	MAF_INRAE=8.333
NC_035081.1	55928445	.	G	T	.	.	MAF_USDA=6.557
NC_035081.1	55928448	.	G	T	.	.	MAF_USDA=7.377
NC_035081.1	55928449	.	C	A	.	.	MAF_USDA=7.377
NC_035081.1	55928456	.	G	A	.	.	MAF_INRAE=4.167;MAF_USDA=4.098
NC_035081.1	55928461	.	A	G	.	.	MAF_INRAE=13.291;MAF_USDA=8.824
NC_035081.1	55928463	.	A	T	.	.	MAF_USDA=1.639
NC_035081.1	55928499	.	C	T	.	.	MAF_USDA=1.639
NC_035081.1	55928521	.	G	A	.	.	MAF_INRAE=30.38;MAF_USDA=25.882
NC_035081.1	55928556	.	A	C	.	.	MAF_USDA=3.279
NC_035081.1	55928631	.	A	G	.	.	MAF_INRAE=46.667;MAF_USDA=42.353
NC_035081.1	55928657	.	T	A	.	.	MAF_INRAE=15.789;MAF_USDA=5.294
NC_035081.1	55928680	.	T	C	.	.	MAF_INRAE=46.667;MAF_USDA=42.941
NC_035081.1	55928689	.	A	C	.	.	MAF_INRAE=7.595;MAF_USDA=6.557
NC_035081.1	55928731	.	G	C	.	.	MAF_INRAE=46.667;MAF_USDA=42.353
NC_035081.1	55928773	.	G	A	.	.	MAF_USDA=1.639
NC_035081.1	55928789	.	T	C	.	.	MAF_INRAE=8.333
NC_035081.1	55928826	.	G	A	.	.	MAF_USDA=27.869
NC_035081.1	55928852	.	G	T	.	.	MAF_INRAE=22.785;MAF_USDA=20.588
NC_035081.1	55928871	.	C	A	.	.	MAF_USDA=4.918
NC_035081.1	55928873	.	G	A	.	.	MAF_INRAE=38.333;MAF_USDA=4.118
NC_035081.1	55928953	.	A	T	.	.	MAF_USDA=4.098
NC_035081.1	55928984	.	C	A	.	.	MAF_INRAE=46.667;MAF_USDA=42.353
NC_035081.1	55929008	.	G	T	.	.	MAF_INRAE=7.595;MAF_USDA=5.738
NC_035081.1	55929040	.	G	A	.	.	MAF_INRAE=4.167;MAF_USDA=4.706
NC_035081.1	55929041	.	C	T	.	.	MAF_INRAE=30.38;MAF_USDA=20.588
NC_035081.1	55929074	.	A	G	.	.	MAF_INRAE=46.667;MAF_USDA=44.118
NC_035081.1	55929078	.	T	C	.	.	MAF_INRAE=8.333
NC_035081.1	55929100	.	A	T	.	.	MAF_USDA=20.0
NC_035081.1	55929130	.	A	T	.	.	MAF_INRAE=46.667;MAF_USDA=42.941
NC_035081.1	55929145	.	C	T	.	.	MAF_INRAE=46.835;MAF_USDA=47.059
NC_035081.1	55929147	.	T	C	.	.	MAF_USDA=2.459
NC_035081.1	55929162	.	T	A	.	.	MAF_USDA=29.167
NC_035081.1	55929209	.	T	A	.	.	MAF_USDA=30.0
NC_035081.1	55929236	.	A	G	.	.	MAF_INRAE=47.5;MAF_USDA=44.048
NC_035081.1	55929242	.	G	A	.	.	MAF_INRAE=31.013;MAF_USDA=30.723
NC_035081.1	55932936	.	C	G	.	.	MAF_INRAE=20.833;MAF_USDA=16.667
NC_035081.1	55932943	.	C	T	.	.	MAF_INRAE=20.833;MAF_USDA=16.667
NC_035081.1	55933018	.	C	T	.	.	MAF_INRAE=15.789
NC_035081.1	55933060	.	A	T	.	.	MAF_INRAE=39.241;MAF_USDA=48.81
NC_035081.1	55933065	.	T	C	.	.	MAF_INRAE=22.785;MAF_USDA=20.833
NC_035081.1	55933126	.	A	C	.	.	MAF_INRAE=34.167;MAF_USDA=22.024
NC_035081.1	55933135	.	C	T	.	.	MAF_USDA=1.667
NC_035081.1	55933164	.	A	G	.	.	MAF_INRAE=4.167
NC_035081.1	55933168	.	T	C	.	.	MAF_INRAE=39.241;MAF_USDA=48.81
NC_035081.1	55933213	.	A	T	.	.	MAF_INRAE=36.709;MAF_USDA=30.357
NC_035081.1	55933307	.	G	T	.	.	MAF_USDA=1.667
NC_035081.1	55933382	.	T	A	.	.	MAF_INRAE=4.167;MAF_USDA=4.762
NC_035081.1	55933383	.	C	A	.	.	MAF_INRAE=4.167;MAF_USDA=4.762
NC_035081.1	55933402	.	C	T	.	.	MAF_INRAE=15.789;MAF_USDA=6.25
NC_035081.1	55933416	.	A	G	.	.	MAF_INRAE=7.595;MAF_USDA=3.333
NC_035081.1	55933438	.	C	T	.	.	MAF_USDA=2.083
NC_035081.1	55933458	.	T	C	.	.	MAF_INRAE=34.167;MAF_USDA=22.619
NC_035081.1	55933492	.	G	C	.	.	MAF_INRAE=39.241;MAF_USDA=47.619
NC_035081.1	55933651	.	T	C	.	.	MAF_INRAE=37.5;MAF_USDA=1.19
NC_035081.1	55933702	.	A	C	.	.	MAF_USDA=22.5
NC_035081.1	55933715	.	C	T	.	.	MAF_USDA=25.833
NC_035081.1	55933769	.	T	A	.	.	MAF_INRAE=12.658
NC_035081.1	55933855	.	A	G	.	.	MAF_USDA=1.667
NC_035081.1	55933877	.	C	A	.	.	MAF_INRAE=4.167;MAF_USDA=4.762
NC_035081.1	55933880	.	G	A	.	.	MAF_USDA=2.5
NC_035081.1	55933894	.	C	T	.	.	MAF_USDA=2.5
NC_035081.1	55933902	.	C	T	.	.	MAF_INRAE=39.241;MAF_USDA=47.619
NC_035081.1	55933904	.	T	C	.	.	MAF_INRAE=30.0;MAF_USDA=26.19
NC_035081.1	55933917	.	G	T	.	.	MAF_USDA=10.0
NC_035081.1	55933924	.	T	A	.	.	MAF_USDA=2.5
NC_035081.1	55933931	.	G	T	.	.	MAF_USDA=4.167
NC_035081.1	55934033	.	T	A	.	.	MAF_INRAE=40.506;MAF_USDA=48.81
NC_035081.1	55934186	.	A	T	.	.	MAF_INRAE=39.873;MAF_USDA=48.81
NC_035081.1	55934217	.	G	A	.	.	MAF_INRAE=22.785;MAF_USDA=18.452
NC_035081.1	55934328	.	G	T	.	.	MAF_INRAE=40.506;MAF_USDA=48.81
NC_035081.1	55934333	.	T	G	.	.	MAF_INRAE=22.152;MAF_USDA=18.452
NC_035081.1	55934374	.	A	T	.	.	MAF_INRAE=39.873;MAF_USDA=47.619
NC_035081.1	55934432	.	G	A	.	.	MAF_USDA=2.5
NC_035081.1	55934433	.	G	T	.	.	MAF_USDA=2.5
NC_035081.1	55934460	.	T	C	.	.	MAF_USDA=10.0
NC_035081.1	55934469	.	T	A	.	.	MAF_INRAE=22.785;MAF_USDA=21.429
NC_035081.1	55934471	.	T	C	.	.	MAF_INRAE=46.667;MAF_USDA=47.619
NC_035081.1	55934502	.	C	G	.	.	MAF_INRAE=37.975;MAF_USDA=29.167
NC_035081.1	55934507	.	C	T	.	.	MAF_INRAE=38.333;MAF_USDA=3.571
NC_035081.1	55934515	.	G	A	.	.	MAF_INRAE=8.333
NC_035081.1	55934634	.	G	T	.	.	MAF_INRAE=39.241;MAF_USDA=37.5
NC_035081.1	55934674	.	G	A	.	.	MAF_USDA=10.417
NC_035081.1	55934714	.	C	T	.	.	MAF_INRAE=16.456;MAF_USDA=16.667
NC_035081.1	55934719	.	G	A	.	.	MAF_INRAE=39.873;MAF_USDA=37.5
NC_035081.1	55934802	.	C	T	.	.	MAF_INRAE=10.127;MAF_USDA=6.25
NC_035081.1	55934949	.	A	G	.	.	MAF_INRAE=46.667;MAF_USDA=47.059
NC_035081.1	55935004	.	T	A	.	.	MAF_USDA=2.459
NC_035081.1	55935198	.	G	A	.	.	MAF_USDA=45.455
NC_035081.1	55935232	.	A	G	.	.	MAF_USDA=47.727
NC_035081.1	55935233	.	T	C	.	.	MAF_USDA=38.636
NC_035081.1	55936352	.	T	G	.	.	MAF_USDA=20.833
NC_035081.1	55936389	.	A	T	.	.	MAF_USDA=12.353
NC_035081.1	55936390	.	G	A	.	.	MAF_USDA=12.353
NC_035081.1	55936452	.	G	T	.	.	MAF_USDA=23.77
NC_035081.1	55936488	.	T	C	.	.	MAF_USDA=5.833
NC_035081.1	55936636	.	G	T	.	.	MAF_INRAE=39.873;MAF_USDA=48.824
NC_035081.1	55936656	.	C	T	.	.	MAF_USDA=29.167
NC_035081.1	55936724	.	A	C	.	.	MAF_INRAE=11.392;MAF_USDA=34.118
NC_035081.1	55936756	.	G	A	.	.	MAF_USDA=21.084
NC_035081.1	55936815	.	G	A	.	.	MAF_USDA=2.459
NC_035081.1	55936823	.	T	G	.	.	MAF_USDA=2.459
NC_035081.1	55936827	.	C	A	.	.	MAF_USDA=2.459
NC_035081.1	55936918	.	T	G	.	.	MAF_INRAE=8.333
NC_035081.1	55936960	.	A	G	.	.	MAF_USDA=4.167
NC_035081.1	55937043	.	T	C	.	.	MAF_INRAE=6.962
NC_035081.1	55937193	.	C	T	.	.	MAF_USDA=4.706
NC_035081.1	55937266	.	A	G	.	.	MAF_INRAE=39.241;MAF_USDA=48.824
NC_035081.1	55937321	.	C	T	.	.	MAF_INRAE=39.241;MAF_USDA=41.765
NC_035081.1	55937336	.	T	C	.	.	MAF_USDA=15.574
NC_035081.1	55937404	.	C	T	.	.	MAF_INRAE=4.43;MAF_USDA=5.882
NC_035081.1	55937460	.	T	A	.	.	MAF_USDA=3.279
NC_035081.1	55937467	.	C	T	.	.	MAF_USDA=3.279
NC_035081.1	55937499	.	T	C	.	.	MAF_USDA=1.639
NC_035081.1	55937500	.	C	T	.	.	MAF_USDA=4.118
NC_035081.1	55937553	.	C	T	.	.	MAF_USDA=3.279
NC_035081.1	55937592	.	T	A	.	.	MAF_INRAE=13.291;MAF_USDA=9.412
NC_035081.1	55937602	.	G	A	.	.	MAF_USDA=23.529
NC_035081.1	55937608	.	C	T	.	.	MAF_INRAE=39.241;MAF_USDA=46.471
NC_035081.1	55937643	.	G	A	.	.	MAF_INRAE=39.241;MAF_USDA=48.235
NC_035081.1	55937646	.	A	C	.	.	MAF_INRAE=46.667;MAF_USDA=48.824
NC_035081.1	55937722	.	C	T	.	.	MAF_INRAE=21.519;MAF_USDA=18.824
NC_035081.1	55937723	.	G	A	.	.	MAF_USDA=4.706
NC_035081.1	55937741	.	T	C	.	.	MAF_USDA=21.765
NC_035081.1	55937764	.	T	A	.	.	MAF_INRAE=39.873;MAF_USDA=48.81
NC_035081.1	55937850	.	A	C	.	.	MAF_USDA=3.614
NC_035081.1	55937989	.	G	A	.	.	MAF_USDA=39.583
NC_035081.1	55938029	.	A	C	.	.	MAF_USDA=2.459
NC_035081.1	55938041	.	G	A	.	.	MAF_USDA=7.059
NC_035081.1	55938089	.	G	A	.	.	MAF_INRAE=16.456;MAF_USDA=10.0
NC_035081.1	55938268	.	T	A	.	.	MAF_INRAE=40.506
NC_035081.1	55938271	.	T	A	.	.	MAF_INRAE=4.167;MAF_USDA=27.083
NC_035081.1	55938418	.	A	T	.	.	MAF_USDA=18.75
NC_035081.1	55938509	.	A	T	.	.	MAF_USDA=14.583
NC_035081.1	55938812	.	C	T	.	.	MAF_USDA=10.87
NC_035081.1	55938821	.	G	A	.	.	MAF_USDA=45.652
NC_035081.1	55938971	.	A	C	.	.	MAF_USDA=31.25
NC_035081.1	55939031	.	T	A	.	.	MAF_USDA=1.176
NC_035081.1	55939134	.	C	T	.	.	MAF_USDA=5.738
NC_035081.1	55939214	.	C	T	.	.	MAF_USDA=4.706
NC_035081.1	55939236	.	G	T	.	.	MAF_INRAE=10.127;MAF_USDA=6.25
NC_035081.1	55939241	.	G	C	.	.	MAF_USDA=21.176
NC_035081.1	55939261	.	T	C	.	.	MAF_INRAE=39.241;MAF_USDA=49.412
NC_035081.1	55939357	.	A	C	.	.	MAF_INRAE=7.595
NC_035081.1	55939365	.	T	C	.	.	MAF_INRAE=8.333
NC_035081.1	55939406	.	G	A	.	.	MAF_USDA=3.279
NC_035081.1	55939410	.	G	A	.	.	MAF_INRAE=37.5;MAF_USDA=4.118
NC_035081.1	55939441	.	G	T	.	.	MAF_USDA=5.882
NC_035081.1	55939463	.	G	A	.	.	MAF_USDA=4.118
NC_035081.1	55939534	.	T	C	.	.	MAF_INRAE=16.456;MAF_USDA=10.588
NC_035081.1	55939592	.	C	A	.	.	MAF_USDA=4.118
NC_035081.1	55939645	.	G	A	.	.	MAF_USDA=1.639
NC_035081.1	55939729	.	C	T	.	.	MAF_USDA=4.118
NC_035081.1	55939736	.	A	T	.	.	MAF_INRAE=37.975;MAF_USDA=24.706
NC_035081.1	55939821	.	T	C	.	.	MAF_USDA=1.639
NC_035081.1	55939842	.	A	T	.	.	MAF_INRAE=39.873;MAF_USDA=46.471
NC_035081.1	55939862	.	G	A	.	.	MAF_USDA=12.353
NC_035081.1	55939869	.	C	T	.	.	MAF_USDA=3.279
NC_035081.1	55939925	.	C	A	.	.	MAF_INRAE=8.333
NC_035081.1	55939978	.	C	G	.	.	MAF_INRAE=17.089;MAF_USDA=10.588
NC_035081.1	55940011	.	T	G	.	.	MAF_USDA=5.294
NC_035081.1	55940032	.	C	G	.	.	MAF_USDA=1.639
NC_035081.1	55940033	.	G	A	.	.	MAF_USDA=31.25
NC_035081.1	55940054	.	C	T	.	.	MAF_USDA=2.459
NC_035081.1	55940203	.	A	T	.	.	MAF_USDA=2.459
NC_035081.1	55940218	.	T	C	.	.	MAF_USDA=4.118
NC_035081.1	55940269	.	G	T	.	.	MAF_USDA=21.176
NC_035081.1	55940270	.	G	T	.	.	MAF_INRAE=8.333;MAF_USDA=4.118
NC_035081.1	55940356	.	A	C	.	.	MAF_USDA=20.588
NC_035081.1	55940399	.	C	T	.	.	MAF_INRAE=20.886;MAF_USDA=13.529
NC_035081.1	55940424	.	C	T	.	.	MAF_INRAE=12.025;MAF_USDA=6.557
NC_035081.1	55940444	.	C	A	.	.	MAF_USDA=2.459
NC_035081.1	55940580	.	A	G	.	.	MAF_USDA=39.157
NC_035081.1	55940663	.	T	C	.	.	MAF_INRAE=7.5
NC_035081.1	55940664	.	A	T	.	.	MAF_INRAE=7.5;MAF_USDA=12.5
NC_035081.1	55940665	.	A	G	.	.	MAF_INRAE=7.5
NC_035081.1	55940673	.	G	T	.	.	MAF_INRAE=9.167;MAF_USDA=10.417
NC_035081.1	55940682	.	G	A	.	.	MAF_INRAE=10.0;MAF_USDA=27.083
NC_035081.1	55940797	.	C	A	.	.	MAF_USDA=26.23
NC_035081.1	55940811	.	A	G	.	.	MAF_INRAE=39.241;MAF_USDA=48.824
NC_035081.1	55940893	.	C	G	.	.	MAF_USDA=3.279
NC_035081.1	55940949	.	C	T	.	.	MAF_USDA=2.459
NC_035081.1	55940968	.	A	G	.	.	MAF_INRAE=39.873;MAF_USDA=46.471
NC_035081.1	55941020	.	A	T	.	.	MAF_INRAE=4.167
NC_035081.1	55941045	.	T	G	.	.	MAF_INRAE=39.241;MAF_USDA=46.471
NC_035081.1	55941066	.	T	C	.	.	MAF_USDA=4.706
NC_035081.1	55941078	.	A	C	.	.	MAF_INRAE=39.241;MAF_USDA=48.824
NC_035081.1	55941118	.	G	A	.	.	MAF_INRAE=39.873;MAF_USDA=45.294
NC_035081.1	55941144	.	A	C	.	.	MAF_INRAE=39.873;MAF_USDA=27.647
NC_035081.1	55941217	.	G	A	.	.	MAF_INRAE=22.785;MAF_USDA=20.0
NC_035081.1	55941219	.	T	C	.	.	MAF_USDA=2.459
NC_035081.1	55941229	.	T	A	.	.	MAF_USDA=3.279
NC_035081.1	55941246	.	A	G	.	.	MAF_USDA=2.459
NC_035081.1	55941299	.	G	A	.	.	MAF_USDA=9.412
NC_035081.1	55941379	.	A	C	.	.	MAF_INRAE=39.241;MAF_USDA=47.059
NC_035081.1	55941517	.	G	C	.	.	MAF_USDA=2.459
NC_035081.1	55941594	.	A	C	.	.	MAF_USDA=31.25
NC_035081.1	55941744	.	G	A	.	.	MAF_INRAE=7.595;MAF_USDA=9.412
NC_035081.1	55941861	.	A	T	.	.	MAF_USDA=29.167
NC_035081.1	55941869	.	T	G	.	.	MAF_USDA=4.118
NC_035081.1	55941912	.	C	T	.	.	MAF_USDA=31.25
NC_035081.1	55941978	.	C	T	.	.	MAF_INRAE=10.127;MAF_USDA=3.529
NC_035081.1	55941979	.	C	G	.	.	MAF_USDA=4.706
NC_035081.1	55942092	.	C	T	.	.	MAF_INRAE=37.342;MAF_USDA=24.405
NC_035081.1	55942097	.	T	A	.	.	MAF_INRAE=39.241;MAF_USDA=29.762
NC_035081.1	55942236	.	C	T	.	.	MAF_USDA=3.279
NC_035081.1	55942257	.	G	A	.	.	MAF_USDA=2.459
NC_035081.1	55942348	.	G	T	.	.	MAF_INRAE=15.19;MAF_USDA=7.647
NC_035081.1	55942431	.	T	C	.	.	MAF_USDA=25.41
NC_035081.1	55942442	.	G	A	.	.	MAF_INRAE=10.127;MAF_USDA=4.706
NC_035081.1	55942462	.	G	T	.	.	MAF_USDA=22.951
NC_035081.1	55942511	.	C	T	.	.	MAF_USDA=4.098
NC_035081.1	55942620	.	C	G	.	.	MAF_USDA=4.706
NC_035081.1	55942637	.	C	G	.	.	MAF_INRAE=20.886;MAF_USDA=13.529
NC_035081.1	55942643	.	G	T	.	.	MAF_INRAE=39.241;MAF_USDA=47.647
NC_035081.1	55942664	.	C	G	.	.	MAF_INRAE=39.241;MAF_USDA=46.471
NC_035081.1	55942747	.	G	T	.	.	MAF_USDA=1.667
NC_035081.1	55942752	.	A	C	.	.	MAF_USDA=1.667
NC_035081.1	55942755	.	A	T	.	.	MAF_USDA=2.976
NC_035081.1	55942756	.	T	A	.	.	MAF_USDA=6.25
NC_035081.1	55942759	.	T	G	.	.	MAF_USDA=10.417
NC_035081.1	55942761	.	A	T	.	.	MAF_INRAE=8.333;MAF_USDA=2.976
NC_035081.1	55942788	.	ATC	ATT	.	.	MAF_USDA=18.75
NC_035081.1	55942790	.	C	T	.	.	MAF_INRAE=23.333
NC_035081.1	55942812	.	A	C	.	.	MAF_USDA=1.667
NC_035081.1	55942849	.	A	T	.	.	MAF_USDA=4.762
NC_035081.1	55943032	.	G	A	.	.	MAF_INRAE=38.333;MAF_USDA=2.083
NC_035081.1	55943035	.	T	G	.	.	MAF_INRAE=39.167;MAF_USDA=46.471
NC_035081.1	55943099	.	T	C	.	.	MAF_INRAE=39.873;MAF_USDA=50.0
NC_035081.1	55943230	.	C	T	.	.	MAF_INRAE=36.709;MAF_USDA=25.294
NC_035081.1	55943261	.	G	A	.	.	MAF_USDA=4.118
NC_035081.1	55943304	.	G	A	.	.	MAF_USDA=5.294
NC_035081.1	55943311	.	T	C	.	.	MAF_INRAE=33.333;MAF_USDA=3.279
NC_035081.1	55943339	.	G	A	.	.	MAF_INRAE=10.0
NC_035081.1	55943370	.	G	A	.	.	MAF_INRAE=3.333
NC_035081.1	55943378	.	G	A	.	.	MAF_INRAE=3.333
NC_035081.1	55943386	.	C	T	.	.	MAF_INRAE=3.333;MAF_USDA=6.25
NC_035081.1	55943387	.	G	T	.	.	MAF_INRAE=10.833
NC_035081.1	55943398	.	C	A	.	.	MAF_USDA=4.098
NC_035081.1	55943420	.	T	C	.	.	MAF_INRAE=27.5
NC_035081.1	55943422	.	C	T	.	.	MAF_USDA=3.279
NC_035081.1	55943423	.	C	A	.	.	MAF_USDA=2.459
NC_035081.1	55943448	.	T	C	.	.	MAF_INRAE=6.667
NC_035081.1	55943449	.	G	A	.	.	MAF_INRAE=3.333
NC_035081.1	55943456	.	G	A	.	.	MAF_INRAE=2.5;MAF_USDA=4.098
NC_035081.1	55943461	.	G	C	.	.	MAF_INRAE=1.667;MAF_USDA=4.706
NC_035081.1	55943485	.	G	A	.	.	MAF_USDA=1.639
NC_035081.1	55943489	.	A	C	.	.	MAF_INRAE=5.833;MAF_USDA=18.852
NC_035081.1	55943491	.	C	G	.	.	MAF_USDA=2.459
NC_035081.1	55943503	.	T	C	.	.	MAF_INRAE=4.167
NC_035081.1	55943505	.	A	G	.	.	MAF_INRAE=3.333;MAF_USDA=5.294
NC_035081.1	55943515	.	C	T	.	.	MAF_INRAE=3.333;MAF_USDA=3.529
NC_035081.1	55943519	.	A	G	.	.	MAF_USDA=3.529
NC_035081.1	55943523	.	G	T	.	.	MAF_INRAE=47.5
NC_035081.1	55943525	.	A	C	.	.	MAF_INRAE=3.333
NC_035081.1	55943535	.	G	T	.	.	MAF_INRAE=13.333
NC_035081.1	55943567	.	A	T	.	.	MAF_INRAE=9.167
NC_035081.1	55943573	.	G	A	.	.	MAF_INRAE=9.167
NC_035081.1	55943597	.	G	A	.	.	MAF_INRAE=12.5
NC_035081.1	55943598	.	G	A	.	.	MAF_INRAE=25.833;MAF_USDA=27.083
NC_035081.1	55943604	.	G	T	.	.	MAF_INRAE=1.667
NC_035081.1	55943623	.	G	A	.	.	MAF_INRAE=1.667
NC_035081.1	55943676	.	G	A	.	.	MAF_INRAE=16.667
NC_035081.1	55943691	.	C	T	.	.	MAF_USDA=15.217
NC_035081.1	55943692	.	G	A	.	.	MAF_INRAE=6.667
NC_035081.1	55943702	.	C	T	.	.	MAF_INRAE=4.167;MAF_USDA=14.583
NC_035081.1	55943711	.	G	T	.	.	MAF_INRAE=4.167
NC_035081.1	55943713	.	G	A	.	.	MAF_INRAE=3.333
NC_035081.1	55943717	.	G	A	.	.	MAF_INRAE=8.333
NC_035081.1	55943720	.	G	A	.	.	MAF_INRAE=1.667
NC_035081.1	55943725	.	A	T	.	.	MAF_INRAE=3.333
NC_035081.1	55943727	.	G	A	.	.	MAF_INRAE=3.333
NC_035081.1	55943751	.	T	G	.	.	MAF_INRAE=5.833
NC_035081.1	55943752	.	C	T	.	.	MAF_USDA=4.167
NC_035081.1	55943804	.	T	A	.	.	MAF_INRAE=1.667
NC_035081.1	55944343	.	G	T	.	.	MAF_USDA=4.098
NC_035081.1	55944345	.	C	T	.	.	MAF_USDA=2.459
NC_035081.1	55944354	.	G	A	.	.	MAF_USDA=18.333
NC_035081.1	55944372	.	C	T	.	.	MAF_USDA=1.667
NC_035081.1	55944398	.	C	T,A	.	.	MAF_INRAE=15.789;MAF_USDA=2.542
NC_035081.1	55944426	.	C	T	.	.	MAF_USDA=2.5
NC_035081.1	55944445	.	T	G	.	.	MAF_USDA=6.897
NC_035081.1	55944455	.	C	T	.	.	MAF_USDA=14.655
NC_035081.1	55944462	.	G	A	.	.	MAF_USDA=3.39
NC_035081.1	55948672	.	A	C	.	.	MAF_USDA=22.131
NC_035081.1	55948693	.	G	T	.	.	MAF_USDA=4.118
NC_035081.1	55948857	.	C	T	.	.	MAF_USDA=2.459
NC_035081.1	55948896	.	T	A	.	.	MAF_INRAE=39.167;MAF_USDA=1.176
NC_035081.1	55948974	.	G	A	.	.	MAF_INRAE=22.785;MAF_USDA=17.647
NC_035081.1	55948998	.	A	T	.	.	MAF_USDA=1.639
NC_035081.1	55949000	.	A	T	.	.	MAF_USDA=2.459
NC_035081.1	55949030	.	C	T	.	.	MAF_USDA=4.918
NC_035081.1	55949066	.	G	A	.	.	MAF_INRAE=39.873;MAF_USDA=50.0
NC_035081.1	55949090	.	G	A	.	.	MAF_INRAE=37.975;MAF_USDA=27.381
NC_035081.1	55949408	.	T	C	.	.	MAF_INRAE=15.789;MAF_USDA=4.118
NC_035081.1	55949470	.	G	A	.	.	MAF_USDA=9.412
NC_035081.1	55949569	.	G	A	.	.	MAF_INRAE=37.975;MAF_USDA=25.294
NC_035081.1	55949618	.	C	G	.	.	MAF_USDA=3.529
NC_035081.1	55949625	.	G	C	.	.	MAF_INRAE=46.667;MAF_USDA=4.118
NC_035081.1	55949634	.	G	A	.	.	MAF_USDA=3.279
NC_035081.1	55949660	.	C	A	.	.	MAF_USDA=1.639
NC_035081.1	55949667	.	C	A	.	.	MAF_INRAE=37.975;MAF_USDA=24.706
NC_035081.1	55949692	.	T	C	.	.	MAF_USDA=22.941
NC_035081.1	55949763	.	A	C	.	.	MAF_USDA=1.639
NC_035081.1	55949793	.	G	A	.	.	MAF_USDA=15.574
NC_035081.1	55949834	.	G	T	.	.	MAF_USDA=4.118
NC_035081.1	55949835	.	G	T	.	.	MAF_INRAE=37.975;MAF_USDA=25.882
NC_035081.1	55949838	.	TGTTTA	TGTTTC	.	.	MAF_USDA=35.417
NC_035081.1	55949843	.	A	C	.	.	MAF_INRAE=39.241;MAF_USDA=46.721
NC_035081.1	55949855	.	G	C	.	.	MAF_USDA=5.738
NC_035081.1	55949900	.	A	G	.	.	MAF_INRAE=39.241;MAF_USDA=46.471
NC_035081.1	55950007	.	C	G	.	.	MAF_USDA=4.706
NC_035081.1	55950008	.	G	A	.	.	MAF_USDA=1.639
NC_035081.1	55950011	.	T	A	.	.	MAF_USDA=1.667
NC_035081.1	55950013	.	A	C	.	.	MAF_USDA=3.333
NC_035081.1	55950035	.	T	A	.	.	MAF_USDA=23.81
NC_035081.1	55950043	.	T	A	.	.	MAF_INRAE=22.152;MAF_USDA=20.0
NC_035081.1	55950049	.	C	A	.	.	MAF_INRAE=17.089;MAF_USDA=15.882
NC_035081.1	55950051	.	T	A	.	.	MAF_USDA=22.131
NC_035081.1	55950113	.	C	A	.	.	MAF_INRAE=39.241;MAF_USDA=37.059
NC_035081.1	55950167	.	A	T	.	.	MAF_USDA=1.639
NC_035081.1	55950204	.	C	A	.	.	MAF_INRAE=22.785;MAF_USDA=18.824
NC_035081.1	55950229	.	C	T	.	.	MAF_INRAE=15.823;MAF_USDA=10.588
NC_035081.1	55950230	.	C	T	.	.	MAF_USDA=21.311
NC_035081.1	55950332	.	T	G	.	.	MAF_USDA=4.706
NC_035081.1	55950364	.	C	T	.	.	MAF_USDA=31.25
NC_035081.1	55950367	.	C	A	.	.	MAF_INRAE=39.241;MAF_USDA=47.647
NC_035081.1	55950385	.	C	A	.	.	MAF_INRAE=39.241;MAF_USDA=46.471
NC_035081.1	55950425	.	A	T	.	.	MAF_USDA=17.213
NC_035081.1	55950434	.	C	A	.	.	MAF_USDA=4.118
NC_035081.1	55950435	.	A	T	.	.	MAF_USDA=4.167
NC_035081.1	55950483	.	C	T	.	.	MAF_INRAE=39.241;MAF_USDA=49.412
NC_035081.1	55950537	.	C	T	.	.	MAF_USDA=29.167
NC_035081.1	55950567	.	C	A	.	.	MAF_INRAE=39.873;MAF_USDA=47.647
NC_035081.1	55950575	.	G	A	.	.	MAF_INRAE=15.789;MAF_USDA=8.333
NC_035081.1	55950613	.	C	T	.	.	MAF_INRAE=8.333
NC_035081.1	55950642	.	A	C	.	.	MAF_INRAE=7.595;MAF_USDA=2.459
NC_035081.1	55952466	.	A	T	.	.	MAF_USDA=19.167
NC_035081.1	55952507	.	G	A	.	.	MAF_USDA=1.639
NC_035081.1	55952569	.	A	C	.	.	MAF_INRAE=46.667;MAF_USDA=4.118
NC_035081.1	55952591	.	C	G	.	.	MAF_USDA=1.639
NC_035081.1	55952606	.	T	C	.	.	MAF_USDA=1.639
NC_035081.1	55952728	.	C	T	.	.	MAF_INRAE=31.013;MAF_USDA=25.294
NC_035081.1	55952737	.	G	A	.	.	MAF_USDA=2.459
NC_035081.1	55952740	.	C	A	.	.	MAF_USDA=2.353
NC_035081.1	55952802	.	C	T	.	.	MAF_INRAE=30.38;MAF_USDA=25.294
NC_035081.1	55952812	.	T	A	.	.	MAF_INRAE=30.38;MAF_USDA=25.882
NC_035081.1	55952863	.	C	T	.	.	MAF_INRAE=7.595;MAF_USDA=2.459
NC_035081.1	55952957	.	A	G	.	.	MAF_USDA=2.459
NC_035081.1	55953051	.	A	C	.	.	MAF_INRAE=15.789;MAF_USDA=4.118
NC_035081.1	55953086	.	C	T	.	.	MAF_USDA=1.639
NC_035081.1	55953185	.	G	T	.	.	MAF_INRAE=15.789;MAF_USDA=4.118
NC_035081.1	55953253	.	C	T	.	.	MAF_USDA=22.131
NC_035081.1	55953273	.	C	T	.	.	MAF_INRAE=13.291;MAF_USDA=11.765
NC_035081.1	55953300	.	A	G	.	.	MAF_INRAE=39.873;MAF_USDA=50.0
NC_035081.1	55953365	.	C	T	.	.	MAF_USDA=4.167
NC_035081.1	55953401	.	C	G	.	.	MAF_USDA=2.459
NC_035081.1	55953441	.	A	G	.	.	MAF_INRAE=22.785;MAF_USDA=22.941
NC_035081.1	55953463	.	C	T	.	.	MAF_INRAE=43.671;MAF_USDA=20.588
NC_035081.1	55953464	.	G	T	.	.	MAF_INRAE=22.152;MAF_USDA=24.706
NC_035081.1	55953475	.	C	T	.	.	MAF_INRAE=22.152;MAF_USDA=24.706
NC_035081.1	55953476	.	T	G	.	.	MAF_INRAE=22.5;MAF_USDA=24.706
NC_035081.1	55953479	.	A	C	.	.	MAF_INRAE=22.5;MAF_USDA=25.294
NC_035081.1	55953503	.	A	G	.	.	MAF_INRAE=21.053;MAF_USDA=24.706
NC_035081.1	55953512	.	G	A	.	.	MAF_USDA=2.353
NC_035081.1	55953547	.	C	T	.	.	MAF_INRAE=45.833;MAF_USDA=41.765
NC_035081.1	55953570	.	G	C	.	.	MAF_USDA=4.098
NC_035081.1	55953660	.	C	T	.	.	MAF_USDA=2.459
NC_035081.1	55953714	.	G	A,*	.	.	MAF_INRAE=29.114;MAF_USDA=27.059
NC_035081.1	55953720	.	G	A	.	.	MAF_INRAE=15.789;MAF_USDA=4.118
NC_035081.1	55953737	.	T	C	.	.	MAF_USDA=2.459
NC_035081.1	55953774	.	T	C	.	.	MAF_USDA=29.167
NC_035081.1	55953831	.	T	A	.	.	MAF_USDA=16.667
NC_035081.1	55953840	.	T	C	.	.	MAF_INRAE=45.833;MAF_USDA=4.118
NC_035081.1	55953853	.	A	G	.	.	MAF_INRAE=7.595;MAF_USDA=2.459
NC_035081.1	55953897	.	G	A	.	.	MAF_USDA=1.639
NC_035081.1	55954239	.	A	T	.	.	MAF_USDA=1.639
NC_035081.1	55954293	.	T	A	.	.	MAF_INRAE=46.667;MAF_USDA=2.941
NC_035081.1	55954367	.	T	A	.	.	MAF_INRAE=34.167;MAF_USDA=1.176
NC_035081.1	55954376	.	C	G	.	.	MAF_INRAE=34.167;MAF_USDA=1.176
NC_035081.1	55954426	.	G	A	.	.	MAF_USDA=23.529
NC_035081.1	55954439	.	A	T	.	.	MAF_USDA=7.377
NC_035081.1	55954559	.	G	T	.	.	MAF_INRAE=46.667;MAF_USDA=3.529
NC_035081.1	55954633	.	G	T	.	.	MAF_INRAE=30.38;MAF_USDA=27.647
NC_035081.1	55954716	.	T	A	.	.	MAF_INRAE=30.38;MAF_USDA=24.118
NC_035081.1	55954750	.	C	A	.	.	MAF_USDA=1.639
NC_035081.1	55954768	.	C	T	.	.	MAF_USDA=1.639
NC_035081.1	55954984	.	G	T	.	.	MAF_INRAE=7.595;MAF_USDA=10.0
NC_035081.1	55955039	.	C	T	.	.	MAF_USDA=1.639
NC_035081.1	55955072	.	A	T	.	.	MAF_USDA=3.279
NC_035081.1	55955082	.	A	G	.	.	MAF_INRAE=15.789;MAF_USDA=6.25
NC_035081.1	55955088	.	G	T	.	.	MAF_USDA=1.639
NC_035081.1	55955094	.	T	C	.	.	MAF_INRAE=7.595;MAF_USDA=2.459
NC_035081.1	55955139	.	C	A	.	.	MAF_USDA=2.459
NC_035081.1	55955140	.	T	C	.	.	MAF_USDA=2.459
NC_035081.1	55955154	.	C	G	.	.	MAF_INRAE=4.167
NC_035081.1	55955254	.	C	T	.	.	MAF_INRAE=15.789;MAF_USDA=19.412
NC_035081.1	55955275	.	T	A	.	.	MAF_USDA=21.311
NC_035081.1	55955318	.	T	G	.	.	MAF_INRAE=30.38;MAF_USDA=24.118
NC_035081.1	55955415	.	T	A	.	.	MAF_USDA=29.167
NC_035081.1	55955416	.	A	T	.	.	MAF_INRAE=7.5;MAF_USDA=8.197
NC_035081.1	55955584	.	C	A	.	.	MAF_INRAE=15.789;MAF_USDA=20.588
NC_035081.1	55955666	.	C	T	.	.	MAF_INRAE=29.747;MAF_USDA=23.81
NC_035081.1	55955672	.	C	G	.	.	MAF_INRAE=15.789;MAF_USDA=43.452
NC_035081.1	55955694	.	T	G	.	.	MAF_INRAE=15.789;MAF_USDA=4.762
NC_035081.1	55955810	.	G	A	.	.	MAF_INRAE=30.38;MAF_USDA=24.706
NC_035081.1	55955824	.	G	A	.	.	MAF_INRAE=45.833;MAF_USDA=4.706
NC_035081.1	55955899	.	C	G	.	.	MAF_INRAE=46.667;MAF_USDA=5.294
NC_035081.1	55955924	.	T	C	.	.	MAF_INRAE=30.38;MAF_USDA=24.118
NC_035081.1	55955997	.	G	T	.	.	MAF_INRAE=30.38;MAF_USDA=24.706
NC_035081.1	55956038	.	A	G	.	.	MAF_USDA=20.492
NC_035081.1	55956066	.	C	G	.	.	MAF_INRAE=15.789;MAF_USDA=4.118
NC_035081.1	55956076	.	C	G	.	.	MAF_INRAE=30.38;MAF_USDA=23.529
NC_035081.1	55956097	.	T	C	.	.	MAF_INRAE=15.789;MAF_USDA=20.588
NC_035081.1	55956132	.	T	C	.	.	MAF_USDA=1.765
NC_035081.1	55956133	.	C	T	.	.	MAF_INRAE=8.333;MAF_USDA=12.353
NC_035081.1	55956151	.	T	C	.	.	MAF_USDA=5.738
NC_035081.1	55956162	.	G	T	.	.	MAF_USDA=5.738
NC_035081.1	55956174	.	C	T	.	.	MAF_USDA=2.459
NC_035081.1	55956192	.	A	G	.	.	MAF_USDA=7.377
NC_035081.1	55956198	.	A	G	.	.	MAF_USDA=6.557
NC_035081.1	55956209	.	G	T	.	.	MAF_USDA=6.557
NC_035081.1	55956230	.	C	A	.	.	MAF_USDA=5.738
NC_035081.1	55956234	.	C	T	.	.	MAF_USDA=5.738
NC_035081.1	55956235	.	A	C	.	.	MAF_USDA=1.639
NC_035081.1	55956237	.	G	T	.	.	MAF_USDA=5.738
NC_035081.1	55956239	.	C	A	.	.	MAF_USDA=5.738
NC_035081.1	55956260	.	G	A	.	.	MAF_USDA=6.557
NC_035081.1	55956262	.	T	A	.	.	MAF_USDA=6.557
NC_035081.1	55956267	.	G	C	.	.	MAF_USDA=9.412
NC_035081.1	55956283	.	G	C	.	.	MAF_USDA=2.353
NC_035081.1	55956319	.	T	C	.	.	MAF_USDA=23.529
NC_035081.1	55956334	.	G	A	.	.	MAF_INRAE=15.789;MAF_USDA=42.941
NC_035081.1	55956337	.	A	G	.	.	MAF_USDA=22.941
NC_035081.1	55956368	.	C	T	.	.	MAF_USDA=1.639
NC_035081.1	55956448	.	C	A	.	.	MAF_USDA=2.459
NC_035081.1	55956465	.	T	C	.	.	MAF_USDA=2.459
NC_035081.1	55956615	.	G	T	.	.	MAF_INRAE=15.789;MAF_USDA=43.529
NC_035081.1	55956617	.	T	G	.	.	MAF_USDA=2.353
NC_035081.1	55956643	.	C	A	.	.	MAF_USDA=1.639
NC_035081.1	55956731	.	G	A	.	.	MAF_USDA=3.529
NC_035081.1	55956801	.	C	T	.	.	MAF_INRAE=6.962;MAF_USDA=4.118
NC_035081.1	55956802	.	G	A	.	.	MAF_INRAE=6.962;MAF_USDA=2.459
NC_035081.1	55956816	.	G	A	.	.	MAF_USDA=2.353
NC_035081.1	55956983	.	C	T	.	.	MAF_USDA=2.353
NC_035081.1	55956993	.	G	A	.	.	MAF_USDA=29.167
NC_035081.1	55957034	.	C	A	.	.	MAF_INRAE=7.595;MAF_USDA=2.459
NC_035081.1	55957103	.	T	C	.	.	MAF_USDA=23.529
NC_035081.1	55957160	.	G	A	.	.	MAF_INRAE=15.789;MAF_USDA=20.0
NC_035081.1	55957188	.	C	T	.	.	MAF_USDA=2.941
NC_035081.1	55957222	.	G	A	.	.	MAF_USDA=2.459
NC_035081.1	55957252	.	C	T	.	.	MAF_USDA=1.639
NC_035081.1	55957409	.	T	C	.	.	MAF_INRAE=30.38;MAF_USDA=23.529
NC_035081.1	55957448	.	A	G	.	.	MAF_USDA=22.353
NC_035081.1	55957451	.	T	C	.	.	MAF_USDA=19.412
NC_035081.1	55957533	.	C	T	.	.	MAF_INRAE=30.38;MAF_USDA=24.706
NC_035081.1	55957567	.	G	C	.	.	MAF_INRAE=22.785;MAF_USDA=17.647
NC_035081.1	55957580	.	T	C	.	.	MAF_USDA=4.167
NC_035081.1	55957639	.	G	A	.	.	MAF_USDA=3.279
NC_035081.1	55957684	.	T	A	.	.	MAF_INRAE=30.38;MAF_USDA=23.529
NC_035081.1	55957689	.	A	C	.	.	MAF_USDA=3.279
NC_035081.1	55957737	.	C	A	.	.	MAF_INRAE=7.595;MAF_USDA=2.459
NC_035081.1	55957754	.	A	G	.	.	MAF_USDA=16.393
NC_035081.1	55957792	.	C	T	.	.	MAF_USDA=3.529
NC_035081.1	55957820	.	A	T	.	.	MAF_USDA=2.941
NC_035081.1	55957861	.	G	A	.	.	MAF_USDA=3.279
NC_035081.1	55957975	.	C	T	.	.	MAF_USDA=2.459
NC_035081.1	55958013	.	C	T	.	.	MAF_INRAE=15.789;MAF_USDA=3.529
NC_035081.1	55958081	.	C	T	.	.	MAF_INRAE=46.667;MAF_USDA=5.294
NC_035081.1	55958086	.	T	G	.	.	MAF_USDA=2.353
NC_035081.1	55958091	.	C	T	.	.	MAF_USDA=2.353
NC_035081.1	55958124	.	C	T	.	.	MAF_USDA=20.492
NC_035081.1	55958125	.	G	A	.	.	MAF_INRAE=30.38;MAF_USDA=24.118
NC_035081.1	55958187	.	A	C	.	.	MAF_INRAE=34.177;MAF_USDA=31.765
NC_035081.1	55958208	.	C	G	.	.	MAF_INRAE=30.38;MAF_USDA=22.941
NC_035081.1	55958265	.	G	A	.	.	MAF_INRAE=34.167;MAF_USDA=1.176
NC_035081.1	55958283	.	C	T	.	.	MAF_INRAE=15.789;MAF_USDA=4.706
NC_035081.1	55958305	.	G	A	.	.	MAF_INRAE=30.38;MAF_USDA=24.706
NC_035081.1	55958333	.	C	T	.	.	MAF_USDA=22.941
NC_035081.1	55958356	.	C	A	.	.	MAF_INRAE=15.789;MAF_USDA=4.118
NC_035081.1	55958374	.	C	T	.	.	MAF_INRAE=34.81;MAF_USDA=30.0
NC_035081.1	55958377	.	C	T	.	.	MAF_USDA=22.131
NC_035081.1	55958389	.	T	C	.	.	MAF_INRAE=15.789;MAF_USDA=21.765
NC_035081.1	55958456	.	C	T	.	.	MAF_USDA=3.279
NC_035081.1	55958463	.	C	A	.	.	MAF_USDA=2.353
NC_035081.1	55958498	.	C	T	.	.	MAF_USDA=16.471
NC_035081.1	55958522	.	G	T	.	.	MAF_USDA=3.333
NC_035081.1	55958582	.	C	G	.	.	MAF_USDA=8.197
NC_035081.1	55958584	.	T	A	.	.	MAF_USDA=7.377
NC_035081.1	55958600	.	T	C	.	.	MAF_USDA=1.639
NC_035081.1	55958606	.	C	T	.	.	MAF_USDA=9.016
NC_035081.1	55958629	.	A	C	.	.	MAF_USDA=7.377
NC_035081.1	55958645	.	C	T	.	.	MAF_USDA=5.738
NC_035081.1	55958653	.	T	G	.	.	MAF_USDA=3.279
NC_035081.1	55958654	.	C	A	.	.	MAF_INRAE=46.667;MAF_USDA=4.706
NC_035081.1	55958659	.	G	A	.	.	MAF_USDA=2.459
NC_035081.1	55958749	.	T	G	.	.	MAF_USDA=2.083
NC_035081.1	55959419	.	A	T	.	.	MAF_USDA=25.0
NC_035081.1	55959450	.	C	T	.	.	MAF_USDA=2.941
NC_035081.1	55959475	.	C	T	.	.	MAF_INRAE=30.38;MAF_USDA=24.706
NC_035081.1	55959531	.	A	C	.	.	MAF_USDA=29.167
NC_035081.1	55959575	.	G	A	.	.	MAF_USDA=2.353
NC_035081.1	55959587	.	A	T	.	.	MAF_INRAE=5.263;MAF_USDA=1.639
NC_035081.1	55959589	.	C	G	.	.	MAF_USDA=2.459
NC_035081.1	55959633	.	A	C	.	.	MAF_USDA=32.609
NC_035081.1	55959670	.	G	A	.	.	MAF_INRAE=8.333
NC_035081.1	55959671	.	T	C	.	.	MAF_USDA=2.459
NC_035081.1	55959691	.	G	C	.	.	MAF_USDA=24.706
NC_035081.1	55959761	.	A	G	.	.	MAF_INRAE=15.789;MAF_USDA=20.588
NC_035081.1	55959782	.	C	T	.	.	MAF_USDA=2.353
NC_035081.1	55959789	.	T	C	.	.	MAF_USDA=27.083
NC_035081.1	55959795	.	C	T	.	.	MAF_INRAE=22.785;MAF_USDA=21.765
NC_035081.1	55959818	.	G	T	.	.	MAF_INRAE=7.595;MAF_USDA=2.459
NC_035081.1	55959893	.	G	A	.	.	MAF_USDA=1.639
NC_035081.1	55959913	.	C	A	.	.	MAF_INRAE=8.333;MAF_USDA=1.639
NC_035081.1	55959914	.	C	A	.	.	MAF_INRAE=8.333;MAF_USDA=1.639
NC_035081.1	55959917	.	C	G	.	.	MAF_USDA=1.639
NC_035081.1	55959930	.	G	T	.	.	MAF_USDA=1.639
NC_035081.1	55959999	.	C	T	.	.	MAF_INRAE=15.789;MAF_USDA=3.529
NC_035081.1	55960147	.	C	T	.	.	MAF_USDA=1.639
NC_035081.1	55960173	.	G	A	.	.	MAF_USDA=2.941
NC_035081.1	55960188	.	C	T	.	.	MAF_USDA=3.529
NC_035081.1	55960225	.	G	A	.	.	MAF_INRAE=15.19;MAF_USDA=8.824
NC_035081.1	55960294	.	G	A	.	.	MAF_INRAE=1.667
NC_035081.1	55960299	.	C	T	.	.	MAF_INRAE=1.667
NC_035081.1	55960318	.	G	A	.	.	MAF_INRAE=15.789;MAF_USDA=6.25
NC_035081.1	55960324	.	T	C	.	.	MAF_INRAE=7.595;MAF_USDA=1.639
NC_035081.1	55960327	.	T	C	.	.	MAF_INRAE=30.38;MAF_USDA=24.706
NC_035081.1	55960345	.	C	A	.	.	MAF_INRAE=2.5
NC_035081.1	55960346	.	A	G	.	.	MAF_INRAE=2.5
NC_035081.1	55960352	.	A	C	.	.	MAF_INRAE=2.5
NC_035081.1	55960360	.	T	C	.	.	MAF_INRAE=1.667
NC_035081.1	55960504	.	G	A	.	.	MAF_INRAE=22.785;MAF_USDA=21.176
NC_035081.1	55960518	.	G	A	.	.	MAF_INRAE=15.789;MAF_USDA=18.824
NC_035081.1	55960544	.	T	G	.	.	MAF_USDA=1.639
NC_035081.1	55960590	.	G	A	.	.	MAF_INRAE=22.785;MAF_USDA=18.824
NC_035081.1	55960685	.	T	G	.	.	MAF_USDA=1.639
NC_035081.1	55960696	.	T	C	.	.	MAF_INRAE=15.789;MAF_USDA=20.0
NC_035081.1	55960702	.	C	A	.	.	MAF_INRAE=7.595
NC_035081.1	55960723	.	C	T	.	.	MAF_USDA=3.529
NC_035081.1	55960756	.	G	A	.	.	MAF_USDA=20.492
NC_035081.1	55960770	.	T	A	.	.	MAF_INRAE=15.789
NC_035081.1	55960776	.	T	A	.	.	MAF_INRAE=45.833
NC_035081.1	55960777	.	A	C	.	.	MAF_INRAE=30.38
NC_035081.1	55960785	.	C	G	.	.	MAF_INRAE=13.291;MAF_USDA=10.0
NC_035081.1	55960804	.	G	T	.	.	MAF_USDA=29.167
NC_035081.1	55960824	.	G	A	.	.	MAF_INRAE=47.5;MAF_USDA=5.294
NC_035081.1	55960878	.	G	T	.	.	MAF_USDA=19.672
NC_035081.1	55960886	.	T	C	.	.	MAF_INRAE=15.789;MAF_USDA=3.529
NC_035081.1	55960964	.	T	G	.	.	MAF_INRAE=22.5
NC_035081.1	55961192	.	A	T	.	.	MAF_USDA=14.754
NC_035081.1	55961227	.	C	A	.	.	MAF_INRAE=22.785;MAF_USDA=18.824
NC_035081.1	55961229	.	C	A	.	.	MAF_USDA=23.529
NC_035081.1	55961259	.	T	A	.	.	MAF_USDA=3.529
NC_035081.1	55961284	.	C	T	.	.	MAF_INRAE=30.38;MAF_USDA=25.294
NC_035081.1	55961291	.	T	C	.	.	MAF_INRAE=15.789;MAF_USDA=17.647
NC_035081.1	55961306	.	C	T	.	.	MAF_USDA=1.639
NC_035081.1	55961311	.	A	C	.	.	MAF_INRAE=46.667;MAF_USDA=2.353
NC_035081.1	55961314	.	A	C	.	.	MAF_INRAE=46.667;MAF_USDA=2.353
NC_035081.1	55961321	.	G	T	.	.	MAF_INRAE=46.667;MAF_USDA=2.083
NC_035081.1	55961337	.	A	G	.	.	MAF_USDA=24.118
NC_035081.1	55961339	.	T	A	.	.	MAF_USDA=1.639
NC_035081.1	55961346	.	C	T	.	.	MAF_INRAE=15.789;MAF_USDA=3.279
NC_035081.1	55961355	.	G	A	.	.	MAF_INRAE=22.5;MAF_USDA=44.118
NC_035081.1	55961364	.	G	A	.	.	MAF_INRAE=42.105;MAF_USDA=24.118
NC_035081.1	55961370	.	A	C	.	.	MAF_INRAE=18.421
NC_035081.1	55961411	.	C	T	.	.	MAF_USDA=2.459
NC_035081.1	55961427	.	G	C	.	.	MAF_USDA=4.167
NC_035081.1	55961438	.	A	G	.	.	MAF_USDA=2.459
NC_035081.1	55961442	.	G	T	.	.	MAF_USDA=48.824
NC_035081.1	55961443	.	G	T	.	.	MAF_USDA=48.824
NC_035081.1	55961445	.	C	G	.	.	MAF_INRAE=23.333;MAF_USDA=20.0
NC_035081.1	55961454	.	G	A	.	.	MAF_USDA=2.459
NC_035081.1	55961455	.	A	C	.	.	MAF_USDA=2.459
NC_035081.1	55961458	.	C	G	.	.	MAF_USDA=3.279
NC_035081.1	55961459	.	T	G	.	.	MAF_USDA=3.279
NC_035081.1	55961476	.	T	G	.	.	MAF_USDA=1.639
NC_035081.1	55961486	.	C	T	.	.	MAF_USDA=1.639
NC_035081.1	55961520	.	G	T	.	.	MAF_INRAE=15.789;MAF_USDA=3.529
NC_035081.1	55961606	.	G	T	.	.	MAF_INRAE=13.291;MAF_USDA=9.412
NC_035081.1	55961703	.	T	A	.	.	MAF_USDA=6.25
NC_035081.1	55961743	.	C	A	.	.	MAF_USDA=20.492
NC_035081.1	55961792	.	G	T	.	.	MAF_INRAE=15.789;MAF_USDA=32.941
NC_035081.1	55961821	.	G	A	.	.	MAF_USDA=3.279
NC_035081.1	55961859	.	T	A	.	.	MAF_USDA=29.167
NC_035081.1	55961872	.	C	A	.	.	MAF_USDA=1.639
NC_035081.1	55961898	.	C	A	.	.	MAF_USDA=1.639
NC_035081.1	55962022	.	T	C	.	.	MAF_INRAE=30.0
NC_035081.1	55962027	.	G	C	.	.	MAF_USDA=33.333
NC_035081.1	55962033	.	C	T	.	.	MAF_USDA=20.833
NC_035081.1	55962222	.	A	G	.	.	MAF_INRAE=15.789;MAF_USDA=19.412
NC_035081.1	55962228	.	G	T	.	.	MAF_INRAE=7.595;MAF_USDA=11.765
NC_035081.1	55962370	.	C	G	.	.	MAF_USDA=21.311
NC_035081.1	55962427	.	G	A	.	.	MAF_USDA=2.941
NC_035081.1	55962455	.	C	T	.	.	MAF_USDA=2.941
NC_035081.1	55962579	.	C	A	.	.	MAF_INRAE=15.789;MAF_USDA=22.353
NC_035081.1	55962613	.	C	A	.	.	MAF_USDA=3.279
NC_035081.1	55962642	.	C	T	.	.	MAF_INRAE=15.789;MAF_USDA=3.529
NC_035081.1	55962671	.	C	A	.	.	MAF_INRAE=30.38;MAF_USDA=24.706
NC_035081.1	55962735	.	A	T	.	.	MAF_USDA=1.639
NC_035081.1	55962757	.	A	T	.	.	MAF_INRAE=15.0;MAF_USDA=4.167
NC_035081.1	55962758	.	A	T	.	.	MAF_INRAE=15.0;MAF_USDA=4.167
NC_035081.1	55962767	.	G	T	.	.	MAF_USDA=25.0
NC_035081.1	55962824	.	A	T	.	.	MAF_INRAE=22.785;MAF_USDA=21.176
NC_035081.1	55962896	.	G	A	.	.	MAF_INRAE=13.291;MAF_USDA=12.353
NC_035081.1	55962912	.	G	T	.	.	MAF_INRAE=47.5;MAF_USDA=4.118
NC_035081.1	55962990	.	T	G	.	.	MAF_INRAE=34.177;MAF_USDA=32.353
NC_035081.1	55962991	.	G	T	.	.	MAF_USDA=22.941
NC_035081.1	55963030	.	A	G	.	.	MAF_INRAE=7.595
NC_035081.1	55963034	.	C	A	.	.	MAF_USDA=2.353
NC_035081.1	55963046	.	G	C	.	.	MAF_INRAE=30.38;MAF_USDA=24.706
NC_035081.1	55963060	.	T	A,C	.	.	MAF_INRAE=8.333;MAF_USDA=6.25
NC_035081.1	55963082	.	T	A	.	.	MAF_INRAE=45.833
NC_035081.1	55963095	.	T	A	.	.	MAF_INRAE=7.595;MAF_USDA=4.706
NC_035081.1	55963190	.	T	G	.	.	MAF_USDA=29.167
NC_035081.1	55963191	.	T	A	.	.	MAF_USDA=37.5
NC_035081.1	55963193	.	T	C	.	.	MAF_USDA=8.333
NC_035081.1	55963235	.	T	A	.	.	MAF_USDA=1.639
NC_035081.1	55963250	.	A	T	.	.	MAF_INRAE=21.667
NC_035081.1	55963257	.	G	T	.	.	MAF_INRAE=18.987;MAF_USDA=28.235
NC_035081.1	55963405	.	C	T	.	.	MAF_USDA=20.492
NC_035081.1	55963441	.	C	T	.	.	MAF_INRAE=15.789;MAF_USDA=6.25
NC_035081.1	55963503	.	A	C	.	.	MAF_INRAE=7.595;MAF_USDA=2.459
NC_035081.1	55963520	.	C	T	.	.	MAF_USDA=20.492
NC_035081.1	55963553	.	C	T	.	.	MAF_INRAE=15.789;MAF_USDA=3.529
NC_035081.1	55963566	.	C	T	.	.	MAF_USDA=1.639
NC_035081.1	55963573	.	G	C	.	.	MAF_INRAE=30.38;MAF_USDA=24.706
NC_035081.1	55963695	.	G	T	.	.	MAF_USDA=23.529
NC_035081.1	55963700	.	C	T	.	.	MAF_USDA=3.279
NC_035081.1	55963745	.	G	C	.	.	MAF_INRAE=15.789;MAF_USDA=20.588
NC_035081.1	55963757	.	C	T	.	.	MAF_USDA=22.353
NC_035081.1	55963881	.	G	T	.	.	MAF_USDA=2.353
NC_035081.1	55964090	.	G	T	.	.	MAF_INRAE=30.38;MAF_USDA=23.529
NC_035081.1	55964091	.	G	A	.	.	MAF_INRAE=21.667;MAF_USDA=23.529
NC_035081.1	55964097	.	G	A	.	.	MAF_INRAE=30.38;MAF_USDA=24.118
NC_035081.1	55964110	.	G	T	.	.	MAF_USDA=1.639
NC_035081.1	55964145	.	G	T	.	.	MAF_USDA=22.131
NC_035081.1	55964194	.	T	A	.	.	MAF_USDA=3.279
NC_035081.1	55964325	.	G	C	.	.	MAF_INRAE=15.789;MAF_USDA=3.529
NC_035081.1	55964418	.	T	A	.	.	MAF_USDA=1.639
NC_035081.1	55964424	.	C	T	.	.	MAF_USDA=19.672
NC_035081.1	55964452	.	A	G	.	.	MAF_USDA=16.667
NC_035081.1	55964561	.	T	C	.	.	MAF_INRAE=15.789;MAF_USDA=21.176
NC_035081.1	55964635	.	A	C	.	.	MAF_INRAE=13.291;MAF_USDA=9.412
NC_035081.1	55964668	.	G	A	.	.	MAF_USDA=4.118
NC_035081.1	55964682	.	C	T	.	.	MAF_USDA=29.167
NC_035081.1	55964814	.	C	A	.	.	MAF_INRAE=29.747;MAF_USDA=23.529
NC_035081.1	55964826	.	A	T	.	.	MAF_INRAE=31.667;MAF_USDA=27.647
NC_035081.1	55964837	.	G	T	.	.	MAF_INRAE=16.456;MAF_USDA=10.588
NC_035081.1	55964846	.	A	G	.	.	MAF_INRAE=17.089;MAF_USDA=10.588
NC_035081.1	55964859	.	C	T	.	.	MAF_USDA=3.279
NC_035081.1	55964888	.	A	C	.	.	MAF_USDA=2.459
NC_035081.1	55964891	.	T	G	.	.	MAF_INRAE=14.557;MAF_USDA=8.235
NC_035081.1	55964928	.	G	T	.	.	MAF_INRAE=29.747;MAF_USDA=24.118
NC_035081.1	55965077	.	C	A	.	.	MAF_INRAE=34.167;MAF_USDA=11.176
NC_035081.1	55965081	.	T	C	.	.	MAF_USDA=1.639
NC_035081.1	55965112	.	C	T	.	.	MAF_USDA=3.614
NC_035081.1	55965142	.	T	G	.	.	MAF_USDA=29.167
NC_035081.1	55965144	.	T	C	.	.	MAF_USDA=29.167
NC_035081.1	55965776	.	A	C	.	.	MAF_USDA=1.639
NC_035081.1	55965804	.	G	T	.	.	MAF_USDA=20.0
NC_035081.1	55965822	.	T	A	.	.	MAF_USDA=5.952
NC_035081.1	55965858	.	C	A	.	.	MAF_USDA=2.083
NC_035081.1	55965880	.	A	G	.	.	MAF_USDA=2.459
NC_035081.1	55965902	.	C	T	.	.	MAF_INRAE=6.962;MAF_USDA=3.529
NC_035081.1	55965960	.	A	T	.	.	MAF_INRAE=7.595;MAF_USDA=2.459
NC_035081.1	55966089	.	A	C	.	.	MAF_INRAE=36.842;MAF_USDA=41.667
NC_035081.1	55966090	.	A	T	.	.	MAF_USDA=16.667
NC_035081.1	55966120	.	T	A	.	.	MAF_USDA=3.279
NC_035081.1	55966123	.	G	C	.	.	MAF_USDA=3.279
NC_035081.1	55966212	.	C	T	.	.	MAF_INRAE=22.785;MAF_USDA=21.176
NC_035081.1	55966238	.	C	T	.	.	MAF_INRAE=22.785;MAF_USDA=21.765
NC_035081.1	55966277	.	C	T	.	.	MAF_INRAE=6.962;MAF_USDA=6.25
NC_035081.1	55966358	.	T	A	.	.	MAF_INRAE=6.962;MAF_USDA=2.459
NC_035081.1	55966371	.	T	A	.	.	MAF_INRAE=29.747;MAF_USDA=25.294
NC_035081.1	55966421	.	T	C	.	.	MAF_USDA=25.294
NC_035081.1	55966458	.	G	A	.	.	MAF_INRAE=32.911;MAF_USDA=2.941
NC_035081.1	55966496	.	C	G	.	.	MAF_USDA=2.459
NC_035081.1	55966523	.	G	A	.	.	MAF_USDA=15.882
NC_035081.1	55966625	.	C	A	.	.	MAF_USDA=14.583
NC_035081.1	55966626	.	A	T	.	.	MAF_USDA=22.917
NC_035081.1	55966657	.	C	T	.	.	MAF_USDA=1.667
NC_035081.1	55966714	.	A	T	.	.	MAF_INRAE=7.595;MAF_USDA=2.459
NC_035081.1	55966717	.	C	T	.	.	MAF_INRAE=8.333;MAF_USDA=2.459
NC_035081.1	55966724	.	G	C	.	.	MAF_INRAE=22.152;MAF_USDA=18.75
NC_035081.1	55966725	.	A	G	.	.	MAF_USDA=2.459
NC_035081.1	55966741	.	A	C	.	.	MAF_USDA=2.459
NC_035081.1	55966743	.	C	T	.	.	MAF_INRAE=6.962;MAF_USDA=2.459
NC_035081.1	55966788	.	G	A	.	.	MAF_INRAE=39.241;MAF_USDA=22.941
NC_035081.1	55966867	.	C	T	.	.	MAF_INRAE=23.418;MAF_USDA=50.0
NC_035081.1	55966936	.	T	C	.	.	MAF_USDA=3.529
NC_035081.1	55967056	.	A	C	.	.	MAF_INRAE=39.241;MAF_USDA=49.412
NC_035081.1	55967127	.	C	T	.	.	MAF_INRAE=20.886;MAF_USDA=15.294
NC_035081.1	55967184	.	G	A	.	.	MAF_INRAE=42.5;MAF_USDA=5.294
NC_035081.1	55967187	.	A	C	.	.	MAF_INRAE=42.5;MAF_USDA=5.738
NC_035081.1	55967239	.	G	A	.	.	MAF_INRAE=22.785;MAF_USDA=22.353
NC_035081.1	55967280	.	G	A	.	.	MAF_INRAE=43.333;MAF_USDA=5.882
NC_035081.1	55967433	.	A	T	.	.	MAF_INRAE=39.873;MAF_USDA=47.647
NC_035081.1	55967552	.	A	C	.	.	MAF_INRAE=23.418;MAF_USDA=21.765
NC_035081.1	55967572	.	C	G	.	.	MAF_USDA=1.639
NC_035081.1	55967626	.	T	C	.	.	MAF_USDA=26.471
NC_035081.1	55967681	.	T	A	.	.	MAF_INRAE=22.785;MAF_USDA=18.235
NC_035081.1	55967689	.	G	A	.	.	MAF_USDA=28.235
NC_035081.1	55967704	.	T	A	.	.	MAF_INRAE=39.241;MAF_USDA=8.333
NC_035081.1	55967803	.	C	G	.	.	MAF_USDA=10.588
NC_035081.1	55967829	.	C	A	.	.	MAF_INRAE=39.241;MAF_USDA=48.824
NC_035081.1	55967875	.	T	A	.	.	MAF_USDA=27.647
NC_035081.1	55968055	.	G	A	.	.	MAF_INRAE=6.962;MAF_USDA=3.529
NC_035081.1	55968069	.	C	G	.	.	MAF_INRAE=6.962;MAF_USDA=30.588
NC_035081.1	55968079	.	G	A	.	.	MAF_USDA=1.639
NC_035081.1	55968093	.	A	T	.	.	MAF_USDA=17.213
NC_035081.1	55968102	.	A	G	.	.	MAF_INRAE=22.785;MAF_USDA=18.235
NC_035081.1	55968103	.	T	C	.	.	MAF_USDA=4.918
NC_035081.1	55968104	.	G	A	.	.	MAF_USDA=2.459
NC_035081.1	55968181	.	T	C	.	.	MAF_INRAE=39.241;MAF_USDA=21.765
NC_035081.1	55968205	.	C	T	.	.	MAF_USDA=3.279
NC_035081.1	55968225	.	T	G	.	.	MAF_INRAE=46.667;MAF_USDA=8.333
NC_035081.1	55968253	.	T	C	.	.	MAF_INRAE=39.241;MAF_USDA=22.353
NC_035081.1	55968305	.	G	A	.	.	MAF_INRAE=50.0;MAF_USDA=49.405
NC_035081.1	55968348	.	G	A	.	.	MAF_INRAE=48.101;MAF_USDA=25.294
NC_035081.1	55968352	.	C	A	.	.	MAF_INRAE=7.595;MAF_USDA=3.279
NC_035081.1	55968354	.	T	C	.	.	MAF_INRAE=7.595;MAF_USDA=10.0
NC_035081.1	55968487	.	A	C	.	.	MAF_INRAE=37.975;MAF_USDA=28.824
NC_035081.1	55968516	.	A	G	.	.	MAF_USDA=3.279
NC_035081.1	55968527	.	T	G	.	.	MAF_USDA=1.639
NC_035081.1	55968563	.	C	T	.	.	MAF_USDA=2.459
NC_035081.1	55968591	.	T	G	.	.	MAF_INRAE=38.608;MAF_USDA=49.412
NC_035081.1	55968599	.	G	A	.	.	MAF_INRAE=8.333
NC_035081.1	55968651	.	T	C	.	.	MAF_USDA=28.824
NC_035081.1	55968705	.	C	T	.	.	MAF_USDA=2.459
NC_035081.1	55968706	.	G	A	.	.	MAF_INRAE=22.785;MAF_USDA=23.529
NC_035081.1	55968731	.	C	T	.	.	MAF_INRAE=12.658;MAF_USDA=1.639
NC_035081.1	55968758	.	C	A	.	.	MAF_INRAE=42.5;MAF_USDA=5.882
NC_035081.1	55968767	.	C	A	.	.	MAF_INRAE=39.873;MAF_USDA=21.765
NC_035081.1	55968808	.	C	T	.	.	MAF_INRAE=7.595;MAF_USDA=6.25
NC_035081.1	55968840	.	G	A	.	.	MAF_INRAE=4.167
NC_035081.1	55968864	.	A	T	.	.	MAF_USDA=1.639
NC_035081.1	55968906	.	T	A	.	.	MAF_INRAE=15.789;MAF_USDA=6.25
NC_035081.1	55968920	.	G	C	.	.	MAF_USDA=9.016
NC_035081.1	55968988	.	C	A	.	.	MAF_USDA=3.529
NC_035081.1	55969015	.	C	T	.	.	MAF_USDA=3.529
NC_035081.1	55969026	.	C	A	.	.	MAF_INRAE=15.19;MAF_USDA=18.824
NC_035081.1	55969061	.	C	A	.	.	MAF_INRAE=6.962;MAF_USDA=6.25
NC_035081.1	55969109	.	C	T	.	.	MAF_INRAE=42.5;MAF_USDA=5.294
NC_035081.1	55969110	.	G	A	.	.	MAF_INRAE=15.19;MAF_USDA=8.235
NC_035081.1	55969125	.	C	A	.	.	MAF_USDA=6.557
NC_035081.1	55969150	.	A	G	.	.	MAF_INRAE=6.962;MAF_USDA=6.25
NC_035081.1	55969176	.	G	A	.	.	MAF_INRAE=13.291;MAF_USDA=8.824
NC_035081.1	55969189	.	C	A	.	.	MAF_INRAE=13.924;MAF_USDA=8.824
NC_035081.1	55969287	.	T	C	.	.	MAF_USDA=1.639
NC_035081.1	55969329	.	T	G	.	.	MAF_INRAE=6.329
NC_035081.1	55969349	.	G	A	.	.	MAF_USDA=1.639
NC_035081.1	55969477	.	A	C	.	.	MAF_USDA=5.738
NC_035081.1	55969539	.	G	T	.	.	MAF_USDA=41.176
NC_035081.1	55969621	.	A	T	.	.	MAF_USDA=4.098
NC_035081.1	55969710	.	T	G	.	.	MAF_USDA=31.25
NC_035081.1	55969716	.	T	A	.	.	MAF_INRAE=4.167
NC_035081.1	55969728	.	G	T	.	.	MAF_INRAE=6.962;MAF_USDA=6.25
NC_035081.1	55969901	.	C	T	.	.	MAF_INRAE=6.962
NC_035081.1	55969959	.	T	C	.	.	MAF_USDA=3.279
NC_035081.1	55969981	.	C	T	.	.	MAF_USDA=3.529
NC_035081.1	55970015	.	A	G	.	.	MAF_INRAE=42.5;MAF_USDA=4.706
NC_035081.1	55970195	.	G	T	.	.	MAF_USDA=2.941
NC_035081.1	55970203	.	G	A	.	.	MAF_INRAE=42.5;MAF_USDA=4.706
NC_035081.1	55970287	.	T	C	.	.	MAF_INRAE=12.658;MAF_USDA=47.647
NC_035081.1	55970337	.	C	G	.	.	MAF_USDA=12.5
NC_035081.1	55970458	.	C	T	.	.	MAF_USDA=3.279
NC_035081.1	55970486	.	G	T	.	.	MAF_USDA=1.639
NC_035081.1	55970559	.	T	C	.	.	MAF_INRAE=13.291;MAF_USDA=9.412
NC_035081.1	55970620	.	G	A	.	.	MAF_USDA=29.167
NC_035081.1	55970663	.	C	A	.	.	MAF_INRAE=22.785;MAF_USDA=18.235
NC_035081.1	55970678	.	C	T	.	.	MAF_USDA=2.459
NC_035081.1	55970702	.	A	T	.	.	MAF_INRAE=15.19;MAF_USDA=7.647
NC_035081.1	55970758	.	A	T	.	.	MAF_INRAE=41.667;MAF_USDA=5.882
NC_035081.1	55970762	.	A	C	.	.	MAF_INRAE=22.785;MAF_USDA=21.176
NC_035081.1	55970833	.	T	G	.	.	MAF_USDA=8.197
NC_035081.1	55970844	.	G	A	.	.	MAF_USDA=9.412
NC_035081.1	55970933	.	G	A	.	.	MAF_INRAE=37.975;MAF_USDA=30.0
NC_035081.1	55971014	.	C	T	.	.	MAF_USDA=1.639
NC_035081.1	55971083	.	C	G	.	.	MAF_INRAE=21.053;MAF_USDA=21.176
NC_035081.1	55971113	.	A	C	.	.	MAF_USDA=3.279
NC_035081.1	55971123	.	A	G	.	.	MAF_USDA=23.529
NC_035081.1	55971160	.	A	T	.	.	MAF_USDA=5.882
NC_035081.1	55971163	.	A	T	.	.	MAF_USDA=31.25
NC_035081.1	55971220	.	A	T	.	.	MAF_USDA=16.667
NC_035081.1	55971274	.	C	A	.	.	MAF_USDA=31.25
NC_035081.1	55971398	.	A	C	.	.	MAF_USDA=20.833
NC_035081.1	55971411	.	T	G	.	.	MAF_USDA=7.059
NC_035081.1	55971421	.	A	G	.	.	MAF_USDA=40.588
NC_035081.1	55971452	.	A	G	.	.	MAF_USDA=37.5
NC_035081.1	55971488	.	A	T	.	.	MAF_USDA=1.639
NC_035081.1	55971560	.	T	C	.	.	MAF_USDA=29.762
NC_035081.1	55971583	.	C	A	.	.	MAF_USDA=21.176
NC_035081.1	55971601	.	C	T	.	.	MAF_USDA=50.0
NC_035081.1	55971667	.	C	A	.	.	MAF_USDA=25.294
NC_035081.1	55971673	.	A	T	.	.	MAF_USDA=1.639
NC_035081.1	55971675	.	G	A	.	.	MAF_USDA=1.639
NC_035081.1	55971795	.	G	A	.	.	MAF_USDA=6.25
NC_035081.1	55971801	.	A	G	.	.	MAF_USDA=31.25
NC_035081.1	55971818	.	C	A	.	.	MAF_USDA=37.5
NC_035081.1	55971819	.	A	C	.	.	MAF_USDA=35.417
NC_035081.1	55972709	.	A	C	.	.	MAF_USDA=48.235
NC_035081.1	55972825	.	A	T	.	.	MAF_INRAE=16.456;MAF_USDA=12.941
NC_035081.1	55972844	.	A	T	.	.	MAF_INRAE=22.152;MAF_USDA=18.235
NC_035081.1	55972871	.	T	C	.	.	MAF_USDA=7.377
NC_035081.1	55973034	.	G	A	.	.	MAF_USDA=19.672
NC_035081.1	55973064	.	G	A	.	.	MAF_USDA=1.639
NC_035081.1	55973166	.	A	G	.	.	MAF_INRAE=22.785;MAF_USDA=18.235
NC_035081.1	55973174	.	C	T	.	.	MAF_USDA=19.672
NC_035081.1	55973180	.	G	C	.	.	MAF_USDA=7.377
NC_035081.1	55973211	.	C	T	.	.	MAF_INRAE=39.241;MAF_USDA=28.235
NC_035081.1	55973216	.	C	T	.	.	MAF_INRAE=39.241;MAF_USDA=48.824
NC_035081.1	55973246	.	T	C	.	.	MAF_INRAE=15.19;MAF_USDA=8.235
NC_035081.1	55973429	.	A	G	.	.	MAF_INRAE=22.785;MAF_USDA=24.118
NC_035081.1	55973457	.	A	G	.	.	MAF_INRAE=38.608;MAF_USDA=27.647
NC_035081.1	55973492	.	C	A	.	.	MAF_USDA=16.667
NC_035081.1	55973545	.	G	C	.	.	MAF_USDA=1.639
NC_035081.1	55973620	.	G	A	.	.	MAF_USDA=18.033
NC_035081.1	55973658	.	G	T	.	.	MAF_INRAE=6.962;MAF_USDA=6.25
NC_035081.1	55973659	.	G	T	.	.	MAF_INRAE=4.167
NC_035081.1	55973720	.	C	T	.	.	MAF_INRAE=39.241;MAF_USDA=47.647
NC_035081.1	55973793	.	G	A	.	.	MAF_USDA=1.639
NC_035081.1	55973800	.	A	C	.	.	MAF_INRAE=20.886;MAF_USDA=13.529
NC_035081.1	55973811	.	A	G	.	.	MAF_USDA=22.941
NC_035081.1	55973882	.	T	A	.	.	MAF_USDA=2.353
NC_035081.1	55973884	.	A	T	.	.	MAF_INRAE=37.975;MAF_USDA=27.059
NC_035081.1	55973904	.	C	T	.	.	MAF_INRAE=22.785;MAF_USDA=25.294
NC_035081.1	55973963	.	T	C	.	.	MAF_INRAE=39.241;MAF_USDA=5.882
NC_035081.1	55974022	.	G	A	.	.	MAF_USDA=3.279
NC_035081.1	55974061	.	G	A	.	.	MAF_USDA=19.672
NC_035081.1	55974120	.	C	A	.	.	MAF_INRAE=37.975;MAF_USDA=27.059
NC_035081.1	55974375	.	T	G	.	.	MAF_USDA=6.25
NC_035081.1	55974488	.	C	T	.	.	MAF_USDA=16.393
NC_035081.1	55974489	.	A	G	.	.	MAF_USDA=21.176
NC_035081.1	55974599	.	A	C	.	.	MAF_INRAE=11.392;MAF_USDA=6.557
NC_035081.1	55974628	.	T	G	.	.	MAF_INRAE=27.5;MAF_USDA=25.882
NC_035081.1	55974653	.	T	G	.	.	MAF_INRAE=41.667;MAF_USDA=4.167
NC_035081.1	55974675	.	A	C	.	.	MAF_INRAE=32.5;MAF_USDA=1.176
NC_035081.1	55974743	.	T	G	.	.	MAF_INRAE=24.167;MAF_USDA=37.5
NC_035081.1	55974786	.	A	G	.	.	MAF_USDA=6.25
NC_035081.1	55974792	.	C	T	.	.	MAF_USDA=4.167
NC_035081.1	55974799	.	A	G	.	.	MAF_USDA=2.083
NC_035081.1	55974855	.	C	A	.	.	MAF_USDA=35.417
NC_035081.1	55975151	.	C	T	.	.	MAF_USDA=6.25
NC_035081.1	55975153	.	A	C	.	.	MAF_USDA=6.25
NC_035081.1	55975214	.	T	C	.	.	MAF_USDA=19.672
NC_035081.1	55975269	.	A	G	.	.	MAF_USDA=2.083
NC_035081.1	55975454	.	T	C	.	.	MAF_INRAE=41.667;MAF_USDA=5.294
NC_035081.1	55975456	.	G	T	.	.	MAF_INRAE=41.667;MAF_USDA=5.294
NC_035081.1	55975464	.	A	G	.	.	MAF_INRAE=15.789;MAF_USDA=6.25
NC_035081.1	55975480	.	C	A	.	.	MAF_INRAE=13.291;MAF_USDA=16.667
NC_035081.1	55975481	.	G	A	.	.	MAF_INRAE=46.667;MAF_USDA=47.647
NC_035081.1	55975492	.	A	T	.	.	MAF_INRAE=15.19;MAF_USDA=8.235
NC_035081.1	55975507	.	C	T	.	.	MAF_INRAE=41.667;MAF_USDA=5.294
NC_035081.1	55975602	.	C	T	.	.	MAF_INRAE=20.886;MAF_USDA=14.118
NC_035081.1	55975611	.	C	T	.	.	MAF_INRAE=15.789;MAF_USDA=6.25
NC_035081.1	55975801	.	C	A	.	.	MAF_INRAE=4.167;MAF_USDA=22.353
NC_035081.1	55975849	.	A	C	.	.	MAF_INRAE=4.167;MAF_USDA=26.471
NC_035081.1	55975851	.	C	T	.	.	MAF_USDA=29.167
NC_035081.1	55975940	.	T	A	.	.	MAF_USDA=2.459
NC_035081.1	55975941	.	C	T	.	.	MAF_USDA=2.459
NC_035081.1	55975955	.	C	A	.	.	MAF_USDA=1.667
NC_035081.1	55975978	.	C	A	.	.	MAF_INRAE=4.167;MAF_USDA=47.541
NC_035081.1	55976057	.	C	T	.	.	MAF_INRAE=4.167;MAF_USDA=41.176
NC_035081.1	55976066	.	A	G	.	.	MAF_USDA=22.131
NC_035081.1	55976067	.	C	T	.	.	MAF_INRAE=8.333;MAF_USDA=3.279
NC_035081.1	55976109	.	T	G	.	.	MAF_INRAE=39.241;MAF_USDA=48.824
NC_035081.1	55976111	.	T	C	.	.	MAF_USDA=1.639
NC_035081.1	55976336	.	T	C	.	.	MAF_USDA=5.0
NC_035081.1	55976450	.	A	G	.	.	MAF_INRAE=39.873;MAF_USDA=48.235
NC_035081.1	55976454	.	A	C	.	.	MAF_INRAE=47.5;MAF_USDA=47.059
NC_035081.1	55976496	.	G	A	.	.	MAF_INRAE=42.5;MAF_USDA=5.882
NC_035081.1	55976630	.	G	T	.	.	MAF_USDA=1.639
NC_035081.1	55976749	.	C	A	.	.	MAF_USDA=3.279
NC_035081.1	55976780	.	C	T	.	.	MAF_USDA=6.25
NC_035081.1	55976785	.	G	A	.	.	MAF_INRAE=37.975;MAF_USDA=28.235
NC_035081.1	55977035	.	C	T	.	.	MAF_USDA=4.098
NC_035081.1	55977088	.	C	G	.	.	MAF_USDA=4.118
NC_035081.1	55977107	.	G	A	.	.	MAF_USDA=2.459
NC_035081.1	55977146	.	T	G	.	.	MAF_USDA=10.656
NC_035081.1	55977249	.	A	C	.	.	MAF_INRAE=42.5;MAF_USDA=8.235
NC_035081.1	55977285	.	G	A	.	.	MAF_USDA=2.459
NC_035081.1	55977291	.	G	A	.	.	MAF_INRAE=7.595;MAF_USDA=3.279
NC_035081.1	55977379	.	G	A	.	.	MAF_USDA=5.738
NC_035081.1	55977403	.	T	G	.	.	MAF_INRAE=39.241;MAF_USDA=48.824
NC_035081.1	55977452	.	A	G	.	.	MAF_INRAE=39.873;MAF_USDA=48.824
NC_035081.1	55977473	.	G	A	.	.	MAF_INRAE=37.975;MAF_USDA=27.059
NC_035081.1	55977569	.	A	G	.	.	MAF_USDA=6.557
NC_035081.1	55977578	.	T	A	.	.	MAF_USDA=6.25
NC_035081.1	55977646	.	G	T	.	.	MAF_USDA=1.639
NC_035081.1	55977672	.	G	A	.	.	MAF_USDA=1.639
NC_035081.1	55977677	.	C	T	.	.	MAF_USDA=1.639
NC_035081.1	55977731	.	T	C	.	.	MAF_USDA=6.25
NC_035081.1	55977813	.	G	A	.	.	MAF_INRAE=7.595;MAF_USDA=3.279
NC_035081.1	55977817	.	C	T	.	.	MAF_USDA=1.639
NC_035081.1	55977902	.	G	A	.	.	MAF_USDA=1.639
NC_035081.1	55977933	.	T	A,G	.	.	MAF_INRAE=15.789
NC_035081.1	55978107	.	A	G	.	.	MAF_INRAE=39.873;MAF_USDA=49.412
NC_035081.1	55978173	.	A	G	.	.	MAF_USDA=2.459
NC_035081.1	55978191	.	C	A	.	.	MAF_INRAE=3.333;MAF_USDA=2.353
NC_035081.1	55978197	.	A	T	.	.	MAF_INRAE=40.506;MAF_USDA=48.824
NC_035081.1	55978253	.	T	A	.	.	MAF_INRAE=43.333;MAF_USDA=4.118
NC_035081.1	55978397	.	C	A	.	.	MAF_INRAE=15.789;MAF_USDA=6.25
NC_035081.1	55978448	.	T	C	.	.	MAF_USDA=37.647
NC_035081.1	55978641	.	A	C	.	.	MAF_INRAE=48.333;MAF_USDA=49.412
NC_035081.1	55978685	.	G	A	.	.	MAF_INRAE=4.167
NC_035081.1	55978690	.	G	A	.	.	MAF_USDA=3.571
NC_035081.1	55978770	.	A	G	.	.	MAF_INRAE=32.5;MAF_USDA=1.176
NC_035081.1	55978834	.	C	T	.	.	MAF_INRAE=13.291;MAF_USDA=9.412
NC_035081.1	55978941	.	G	A	.	.	MAF_USDA=4.118
NC_035081.1	55978997	.	A	C	.	.	MAF_INRAE=6.962
NC_035081.1	55979033	.	A	C	.	.	MAF_USDA=2.459
NC_035081.1	55979231	.	C	A	.	.	MAF_INRAE=15.789;MAF_USDA=6.25
NC_035081.1	55979656	.	A	C	.	.	MAF_INRAE=37.975;MAF_USDA=28.235
NC_035081.1	55979742	.	A	T	.	.	MAF_INRAE=4.167;MAF_USDA=33.529
NC_035081.1	55979942	.	A	C	.	.	MAF_INRAE=4.167;MAF_USDA=38.235
NC_035081.1	55979951	.	T	A	.	.	MAF_INRAE=37.975;MAF_USDA=27.647
NC_035081.1	55979954	.	C	T	.	.	MAF_INRAE=46.667;MAF_USDA=48.824
NC_035081.1	55979980	.	G	A	.	.	MAF_INRAE=42.5;MAF_USDA=4.706
NC_035081.1	55979990	.	A	T	.	.	MAF_USDA=4.918
NC_035081.1	55979997	.	A	G	.	.	MAF_INRAE=37.975;MAF_USDA=28.235
NC_035081.1	55980004	.	T	A	.	.	MAF_INRAE=46.667;MAF_USDA=46.471
NC_035081.1	55980025	.	GATC	GATT	.	.	MAF_USDA=29.167
NC_035081.1	55980028	.	C	T	.	.	MAF_INRAE=22.785
NC_035081.1	55980103	.	A	T	.	.	MAF_INRAE=39.241;MAF_USDA=47.059
NC_035081.1	55980112	.	T	C	.	.	MAF_USDA=5.738
NC_035081.1	55980172	.	G	C	.	.	MAF_USDA=1.639
NC_035081.1	55980173	.	C	A	.	.	MAF_USDA=1.639
NC_035081.1	55980184	.	G	A	.	.	MAF_USDA=1.639
NC_035081.1	55980242	.	T	A	.	.	MAF_USDA=1.639
NC_035081.1	55980291	.	T	A	.	.	MAF_INRAE=13.291;MAF_USDA=8.824
NC_035081.1	55980299	.	C	T	.	.	MAF_INRAE=12.658;MAF_USDA=8.824
NC_035081.1	55980307	.	C	A	.	.	MAF_INRAE=12.658;MAF_USDA=8.824
NC_035081.1	55980308	.	A	G	.	.	MAF_INRAE=4.167;MAF_USDA=8.824
NC_035081.1	55980339	.	G	T	.	.	MAF_INRAE=30.0;MAF_USDA=26.471
NC_035081.1	55980693	.	G	A	.	.	MAF_USDA=6.25
NC_035081.1	55980838	.	G	A	.	.	MAF_INRAE=15.789;MAF_USDA=6.25
NC_035081.1	55980854	.	T	A	.	.	MAF_USDA=4.918
NC_035081.1	55980896	.	A	G	.	.	MAF_INRAE=15.789;MAF_USDA=6.25
NC_035081.1	55980992	.	A	T	.	.	MAF_INRAE=15.789;MAF_USDA=6.471
NC_035081.1	55980993	.	C	A	.	.	MAF_USDA=4.706
NC_035081.1	55981019	.	T	G	.	.	MAF_INRAE=39.873;MAF_USDA=47.647
NC_035081.1	55981253	.	G	A	.	.	MAF_INRAE=13.291;MAF_USDA=10.588
NC_035081.1	55981283	.	C	T	.	.	MAF_INRAE=7.595;MAF_USDA=10.0
NC_035081.1	55981320	.	A	C	.	.	MAF_INRAE=4.167;MAF_USDA=41.176
NC_035081.1	55981323	.	T	G	.	.	MAF_INRAE=17.5;MAF_USDA=12.941
NC_035081.1	55981414	.	G	A	.	.	MAF_INRAE=7.595
NC_035081.1	55981443	.	T	G	.	.	MAF_INRAE=12.658;MAF_USDA=6.557
NC_035081.1	55981527	.	G	A	.	.	MAF_USDA=4.118
NC_035081.1	55981588	.	A	C	.	.	MAF_USDA=3.279
NC_035081.1	55981625	.	G	T	.	.	MAF_USDA=1.639
NC_035081.1	55981669	.	C	A	.	.	MAF_USDA=1.639
NC_035081.1	55981769	.	A	C	.	.	MAF_INRAE=15.789;MAF_USDA=6.25
NC_035081.1	55981808	.	T	A	.	.	MAF_USDA=1.639
NC_035081.1	55981825	.	C	T	.	.	MAF_INRAE=34.167
NC_035081.1	55981911	.	G	A	.	.	MAF_USDA=4.706
NC_035081.1	55981920	.	A	T	.	.	MAF_INRAE=8.333
NC_035081.1	55981978	.	T	C	.	.	MAF_INRAE=15.789;MAF_USDA=6.25
NC_035081.1	55982020	.	T	C	.	.	MAF_INRAE=42.5;MAF_USDA=4.118
NC_035081.1	55982036	.	A	G	.	.	MAF_INRAE=22.785;MAF_USDA=23.529
NC_035081.1	55982271	.	C	T	.	.	MAF_INRAE=15.789;MAF_USDA=6.25
NC_035081.1	55982281	.	C	T	.	.	MAF_INRAE=42.5;MAF_USDA=4.118
NC_035081.1	55982309	.	G	T	.	.	MAF_INRAE=42.5
NC_035081.1	55982320	.	A	T	.	.	MAF_INRAE=41.667
NC_035081.1	55982324	.	A	C	.	.	MAF_INRAE=41.667
NC_035081.1	55982346	.	C	A	.	.	MAF_INRAE=34.167;MAF_USDA=1.176
NC_035081.1	55982380	.	G	T	.	.	MAF_USDA=4.098
NC_035081.1	55982478	.	T	G	.	.	MAF_INRAE=15.789
NC_035081.1	55982568	.	C	A	.	.	MAF_INRAE=4.167;MAF_USDA=42.353
NC_035081.1	55982574	.	C	A	.	.	MAF_INRAE=39.241;MAF_USDA=47.059
NC_035081.1	55982575	.	G	A	.	.	MAF_INRAE=42.5;MAF_USDA=4.118
NC_035081.1	55982792	.	C	G	.	.	MAF_INRAE=39.873;MAF_USDA=48.235
NC_035081.1	55982794	.	T	C	.	.	MAF_INRAE=47.5;MAF_USDA=47.647
NC_035081.1	55982894	.	T	A	.	.	MAF_INRAE=13.291;MAF_USDA=9.412
NC_035081.1	55983016	.	A	T	.	.	MAF_USDA=2.459
NC_035081.1	55983025	.	A	G	.	.	MAF_INRAE=39.241;MAF_USDA=50.0
NC_035081.1	55983071	.	C	A	.	.	MAF_INRAE=15.789;MAF_USDA=6.25
NC_035081.1	55983072	.	G	A	.	.	MAF_USDA=3.279
NC_035081.1	55983082	.	G	A	.	.	MAF_USDA=4.167
NC_035081.1	55983109	.	C	A	.	.	MAF_USDA=1.639
NC_035081.1	55983223	.	G	A	.	.	MAF_USDA=2.083
NC_035081.1	55983314	.	T	C	.	.	MAF_INRAE=42.5;MAF_USDA=8.235
NC_035081.1	55983441	.	G	T	.	.	MAF_USDA=1.639
NC_035081.1	55983465	.	G	T	.	.	MAF_USDA=4.118
NC_035081.1	55983490	.	T	G	.	.	MAF_INRAE=39.873;MAF_USDA=47.059
NC_035081.1	55983580	.	C	G	.	.	MAF_USDA=4.118
NC_035081.1	55983602	.	G	A	.	.	MAF_INRAE=39.241;MAF_USDA=47.647
NC_035081.1	55983638	.	C	T	.	.	MAF_INRAE=39.241;MAF_USDA=47.059
NC_035081.1	55983663	.	C	T	.	.	MAF_INRAE=39.241;MAF_USDA=47.059
NC_035081.1	55983705	.	C	A	.	.	MAF_INRAE=34.167;MAF_USDA=18.824
NC_035081.1	55983724	.	C	T	.	.	MAF_INRAE=15.789;MAF_USDA=34.706
NC_035081.1	55983770	.	A	T	.	.	MAF_INRAE=8.333;MAF_USDA=8.197
NC_035081.1	55983814	.	T	G	.	.	MAF_INRAE=8.333
NC_035081.1	55983823	.	G	A	.	.	MAF_INRAE=7.595
NC_035081.1	55983963	.	G	A	.	.	MAF_INRAE=39.241;MAF_USDA=47.059
NC_035081.1	55983990	.	G	A	.	.	MAF_USDA=7.377
NC_035081.1	55984158	.	A	C	.	.	MAF_INRAE=37.975;MAF_USDA=26.471
NC_035081.1	55984173	.	G	A	.	.	MAF_INRAE=13.291;MAF_USDA=10.0
NC_035081.1	55984191	.	C	T	.	.	MAF_INRAE=37.975;MAF_USDA=31.176
NC_035081.1	55984210	.	G	A	.	.	MAF_USDA=1.639
NC_035081.1	55984251	.	C	A	.	.	MAF_USDA=1.639
NC_035081.1	55984355	.	G	A	.	.	MAF_INRAE=8.333
NC_035081.1	55984382	.	G	T	.	.	MAF_INRAE=8.333;MAF_USDA=7.377
NC_035081.1	55984458	.	C	G	.	.	MAF_INRAE=8.333;MAF_USDA=8.197
NC_035081.1	55984463	.	C	T	.	.	MAF_INRAE=39.241;MAF_USDA=48.235
NC_035081.1	55984555	.	C	T	.	.	MAF_INRAE=7.595;MAF_USDA=14.583
NC_035081.1	55984668	.	G	A	.	.	MAF_USDA=4.118
NC_035081.1	55984823	.	A	T	.	.	MAF_USDA=4.118
NC_035081.1	55984839	.	T	C	.	.	MAF_USDA=4.118
NC_035081.1	55984890	.	T	A	.	.	MAF_USDA=29.167
NC_035081.1	55984931	.	A	G	.	.	MAF_USDA=42.941
NC_035081.1	55984980	.	T	G	.	.	MAF_INRAE=38.333;MAF_USDA=1.765
NC_035081.1	55985007	.	T	C	.	.	MAF_USDA=8.197
NC_035081.1	55985246	.	G	C	.	.	MAF_INRAE=24.167;MAF_USDA=18.235
NC_035081.1	55985289	.	C	T	.	.	MAF_INRAE=18.333;MAF_USDA=11.765
NC_035081.1	55985336	.	C	T	.	.	MAF_USDA=1.639
NC_035081.1	55985361	.	C	T	.	.	MAF_USDA=12.5
NC_035081.1	55985532	.	G	A	.	.	MAF_INRAE=42.5;MAF_USDA=35.294
NC_035081.1	55985584	.	A	C	.	.	MAF_USDA=2.459
NC_035081.1	55985723	.	T	C	.	.	MAF_USDA=4.118
NC_035081.1	55985767	.	A	G	.	.	MAF_INRAE=9.167;MAF_USDA=7.377
NC_035081.1	55985776	.	G	A	.	.	MAF_INRAE=5.0;MAF_USDA=10.0
NC_035081.1	55985781	.	T	G	.	.	MAF_USDA=2.459
NC_035081.1	55985818	.	A	C	.	.	MAF_INRAE=9.167
NC_035081.1	55985969	.	G	A	.	.	MAF_INRAE=37.342;MAF_USDA=28.235
NC_035081.1	55986014	.	A	G	.	.	MAF_USDA=1.639
NC_035081.1	55986138	.	G	T	.	.	MAF_INRAE=37.975;MAF_USDA=28.235
NC_035081.1	55986185	.	T	C	.	.	MAF_INRAE=4.167;MAF_USDA=23.529
NC_035081.1	55986186	.	G	A	.	.	MAF_USDA=2.459
NC_035081.1	55986254	.	A	G	.	.	MAF_USDA=2.459
NC_035081.1	55986261	.	C	T	.	.	MAF_USDA=2.459
NC_035081.1	55986265	.	C	T	.	.	MAF_USDA=2.459
NC_035081.1	55986315	.	T	A	.	.	MAF_USDA=5.738
NC_035081.1	55986345	.	G	T	.	.	MAF_USDA=1.639
NC_035081.1	55986371	.	G	T	.	.	MAF_INRAE=39.241;MAF_USDA=48.235
NC_035081.1	55986454	.	C	T	.	.	MAF_INRAE=31.646;MAF_USDA=24.706
NC_035081.1	55986457	.	A	T	.	.	MAF_INRAE=10.759;MAF_USDA=4.706
NC_035081.1	55986458	.	T	C	.	.	MAF_INRAE=12.5;MAF_USDA=4.706
NC_035081.1	55986484	.	C	T	.	.	MAF_INRAE=7.595
NC_035081.1	55986575	.	A	C	.	.	MAF_INRAE=39.873;MAF_USDA=48.235
NC_035081.1	55986584	.	C	T	.	.	MAF_INRAE=39.873;MAF_USDA=48.235
NC_035081.1	55986602	.	A	G	.	.	MAF_USDA=4.098
NC_035081.1	55986622	.	A	G	.	.	MAF_INRAE=39.241;MAF_USDA=48.824
NC_035081.1	55986641	.	A	T	.	.	MAF_INRAE=37.975;MAF_USDA=31.765
NC_035081.1	55986647	.	T	A	.	.	MAF_INRAE=22.785;MAF_USDA=18.824
NC_035081.1	55986664	.	G	T	.	.	MAF_INRAE=37.975;MAF_USDA=31.765
NC_035081.1	55986683	.	C	G	.	.	MAF_USDA=1.639
NC_035081.1	55986704	.	G	A	.	.	MAF_USDA=2.459
NC_035081.1	55986730	.	A	G	.	.	MAF_USDA=6.25
NC_035081.1	55986756	.	G	A	.	.	MAF_USDA=4.706
NC_035081.1	55986757	.	C	G	.	.	MAF_INRAE=39.241;MAF_USDA=48.824
NC_035081.1	55986781	.	A	T	.	.	MAF_INRAE=39.241;MAF_USDA=48.824
NC_035081.1	55986883	.	C	T	.	.	MAF_INRAE=39.241;MAF_USDA=48.824
NC_035081.1	55986922	.	T	G	.	.	MAF_INRAE=22.785;MAF_USDA=18.824
NC_035081.1	55986923	.	A	T	.	.	MAF_INRAE=23.333;MAF_USDA=18.824
NC_035081.1	55986924	.	T	G	.	.	MAF_INRAE=8.333;MAF_USDA=3.279
NC_035081.1	55986937	.	C	T	.	.	MAF_USDA=1.639
NC_035081.1	55987023	.	G	T	.	.	MAF_USDA=1.639
NC_035081.1	55987101	.	G	A	.	.	MAF_USDA=1.639
NC_035081.1	55987209	.	G	A	.	.	MAF_USDA=4.098
NC_035081.1	55987271	.	T	C	.	.	MAF_USDA=4.098
NC_035081.1	55987273	.	A	C	.	.	MAF_USDA=4.098
NC_035081.1	55987373	.	T	G	.	.	MAF_USDA=1.639
NC_035081.1	55987422	.	A	G	.	.	MAF_USDA=12.353
NC_035081.1	55987423	.	G	A	.	.	MAF_USDA=14.118
NC_035081.1	55987561	.	G	T	.	.	MAF_INRAE=37.342;MAF_USDA=30.0
NC_035081.1	55987607	.	C	T	.	.	MAF_USDA=3.279
NC_035081.1	55987613	.	T	C	.	.	MAF_USDA=1.639
NC_035081.1	55987766	.	G	A	.	.	MAF_USDA=2.353
NC_035081.1	55987772	.	G	A	.	.	MAF_INRAE=46.667;MAF_USDA=35.417
NC_035081.1	55987796	.	G	A	.	.	MAF_USDA=1.639
NC_035081.1	55987980	.	C	T	.	.	MAF_INRAE=13.291;MAF_USDA=11.176
NC_035081.1	55988218	.	G	T	.	.	MAF_USDA=2.459
NC_035081.1	55988429	.	C	A	.	.	MAF_INRAE=39.873;MAF_USDA=49.412
NC_035081.1	55988515	.	T	A	.	.	MAF_INRAE=39.241;MAF_USDA=49.412
NC_035081.1	55988683	.	G	A	.	.	MAF_USDA=3.279
NC_035081.1	55988709	.	A	G	.	.	MAF_INRAE=15.789;MAF_USDA=3.529
NC_035081.1	55988765	.	G	C	.	.	MAF_USDA=1.639
NC_035081.1	55988802	.	C	A	.	.	MAF_USDA=2.083
NC_035081.1	55988803	.	A	G	.	.	MAF_USDA=7.377
NC_035081.1	55988804	.	C	A	.	.	MAF_USDA=2.083
NC_035081.1	55988811	.	T	A	.	.	MAF_USDA=1.639
NC_035081.1	55988829	.	C	A	.	.	MAF_INRAE=15.789;MAF_USDA=2.083
NC_035081.1	55988897	.	A	T	.	.	MAF_USDA=16.393
NC_035081.1	55988938	.	C	A	.	.	MAF_USDA=3.279
NC_035081.1	55989006	.	C	T	.	.	MAF_USDA=4.918
NC_035081.1	55989047	.	G	A	.	.	MAF_USDA=3.279
NC_035081.1	55989126	.	A	C	.	.	MAF_INRAE=23.418;MAF_USDA=20.0
NC_035081.1	55989316	.	T	C	.	.	MAF_USDA=2.459
NC_035081.1	55989421	.	T	C	.	.	MAF_USDA=4.098
NC_035081.1	55989465	.	G	C	.	.	MAF_INRAE=12.5;MAF_USDA=7.647
NC_035081.1	55989972	.	C	T	.	.	MAF_INRAE=37.342;MAF_USDA=30.0
NC_035081.1	55990005	.	C	T	.	.	MAF_INRAE=34.167;MAF_USDA=6.471
NC_035081.1	55990068	.	G	C	.	.	MAF_INRAE=10.127;MAF_USDA=1.765
NC_035081.1	55990105	.	T	C	.	.	MAF_USDA=10.588
NC_035081.1	55990176	.	A	T	.	.	MAF_INRAE=39.241;MAF_USDA=43.529
NC_035081.1	55990260	.	C	A	.	.	MAF_INRAE=8.333
NC_035081.1	55990371	.	C	T	.	.	MAF_INRAE=22.785;MAF_USDA=17.059
NC_035081.1	55990539	.	C	G	.	.	MAF_USDA=4.098
NC_035081.1	55990544	.	C	T	.	.	MAF_INRAE=6.329
NC_035081.1	55990700	.	G	A	.	.	MAF_INRAE=34.167;MAF_USDA=5.294
NC_035081.1	55990702	.	C	T	.	.	MAF_INRAE=39.241;MAF_USDA=48.824
NC_035081.1	55990781	.	C	T	.	.	MAF_USDA=1.639
NC_035081.1	55990879	.	A	C	.	.	MAF_INRAE=10.759;MAF_USDA=12.941
NC_035081.1	55991055	.	T	G	.	.	MAF_USDA=4.098
NC_035081.1	55991067	.	G	C	.	.	MAF_USDA=11.475
NC_035081.1	55991199	.	T	G	.	.	MAF_INRAE=46.835;MAF_USDA=42.353
NC_035081.1	55991330	.	G	A	.	.	MAF_USDA=2.459
NC_035081.1	55991339	.	C	A	.	.	MAF_INRAE=12.658;MAF_USDA=4.706
NC_035081.1	55991365	.	C	T	.	.	MAF_INRAE=10.127;MAF_USDA=2.941
NC_035081.1	55991447	.	T	C	.	.	MAF_INRAE=39.241;MAF_USDA=48.235
NC_035081.1	55991510	.	A	C	.	.	MAF_INRAE=13.291;MAF_USDA=11.765
NC_035081.1	55991514	.	G	T	.	.	MAF_INRAE=29.747;MAF_USDA=6.471
NC_035081.1	55991532	.	C	A	.	.	MAF_USDA=1.639
NC_035081.1	55991591	.	T	G	.	.	MAF_INRAE=39.241;MAF_USDA=48.824
NC_035081.1	55991603	.	C	G	.	.	MAF_USDA=4.167
NC_035081.1	55991872	.	A	C	.	.	MAF_INRAE=39.241;MAF_USDA=43.452
NC_035081.1	55991909	.	G	A	.	.	MAF_INRAE=5.263;MAF_USDA=1.639
NC_035081.1	55992028	.	T	G	.	.	MAF_USDA=9.016
NC_035081.1	55992071	.	G	A	.	.	MAF_USDA=1.639
NC_035081.1	55992189	.	T	G	.	.	MAF_USDA=1.639
NC_035081.1	55992240	.	G	A	.	.	MAF_USDA=1.639
NC_035081.1	55992248	.	A	T	.	.	MAF_INRAE=39.241;MAF_USDA=44.118
NC_035081.1	55992328	.	G	A	.	.	MAF_USDA=1.639
NC_035081.1	55992359	.	A	G	.	.	MAF_INRAE=39.241;MAF_USDA=44.706
NC_035081.1	55992565	.	C	T	.	.	MAF_USDA=17.47
NC_035081.1	55992585	.	T	G	.	.	MAF_USDA=1.695
NC_035081.1	55992586	.	T	C	.	.	MAF_USDA=46.988
NC_035081.1	55992603	.	C	A	.	.	MAF_INRAE=15.789;MAF_USDA=12.5
NC_035081.1	55992635	.	A	G	.	.	MAF_USDA=1.639
NC_035081.1	55992713	.	A	G	.	.	MAF_INRAE=4.167
NC_035081.1	55992724	.	G	A	.	.	MAF_INRAE=12.025;MAF_USDA=4.118
NC_035081.1	55992834	.	A	T	.	.	MAF_USDA=4.167
NC_035081.1	55992845	.	A	G	.	.	MAF_USDA=4.167
NC_035081.1	55992846	.	A	T	.	.	MAF_USDA=4.167
NC_035081.1	55992870	.	C	A	.	.	MAF_USDA=2.353
NC_035081.1	55993002	.	T	C	.	.	MAF_INRAE=40.506;MAF_USDA=47.647
NC_035081.1	55993028	.	A	C	.	.	MAF_INRAE=36.076;MAF_USDA=8.824
NC_035081.1	55993079	.	T	G	.	.	MAF_INRAE=13.291;MAF_USDA=11.176
NC_035081.1	55993098	.	A	G	.	.	MAF_INRAE=4.167;MAF_USDA=21.311
NC_035081.1	55993100	.	G	T	.	.	MAF_INRAE=47.468;MAF_USDA=17.647
NC_035081.1	55993132	.	G	A	.	.	MAF_USDA=1.639
NC_035081.1	55993141	.	C	T	.	.	MAF_USDA=4.098
NC_035081.1	55993183	.	A	C	.	.	MAF_INRAE=4.167;MAF_USDA=22.131
NC_035081.1	55993212	.	A	C	.	.	MAF_INRAE=48.734;MAF_USDA=34.706
NC_035081.1	55993230	.	C	G	.	.	MAF_USDA=1.639
NC_035081.1	55993297	.	C	T	.	.	MAF_INRAE=4.167;MAF_USDA=25.41
NC_035081.1	55993351	.	A	C	.	.	MAF_INRAE=39.241;MAF_USDA=47.647
NC_035081.1	55993356	.	T	C	.	.	MAF_INRAE=6.962;MAF_USDA=9.412
NC_035081.1	55993358	.	C	A	.	.	MAF_INRAE=36.076;MAF_USDA=26.471
NC_035081.1	55993413	.	C	A	.	.	MAF_INRAE=4.167;MAF_USDA=3.279
NC_035081.1	55993463	.	G	C	.	.	MAF_USDA=18.852
NC_035081.1	55993465	.	G	C	.	.	MAF_INRAE=12.658;MAF_USDA=7.059
NC_035081.1	55993469	.	T	C	.	.	MAF_USDA=3.279
NC_035081.1	55993693	.	G	T	.	.	MAF_INRAE=30.38;MAF_USDA=24.706
NC_035081.1	55993755	.	C	T	.	.	MAF_USDA=1.639
NC_035081.1	55993757	.	C	T	.	.	MAF_USDA=7.059
NC_035081.1	55993895	.	C	T	.	.	MAF_INRAE=6.962;MAF_USDA=8.824
NC_035081.1	55993961	.	G	A	.	.	MAF_INRAE=6.962;MAF_USDA=8.824
NC_035081.1	55994017	.	T	C	.	.	MAF_INRAE=30.38;MAF_USDA=21.176
NC_035081.1	55994022	.	T	C	.	.	MAF_INRAE=30.38;MAF_USDA=27.647
NC_035081.1	55994198	.	G	A	.	.	MAF_INRAE=33.333
NC_035081.1	55994212	.	C	T	.	.	MAF_USDA=1.639
NC_035081.1	55994271	.	C	G	.	.	MAF_INRAE=7.5
NC_035081.1	55994340	.	G	C	.	.	MAF_USDA=3.279
NC_035081.1	55994349	.	G	A	.	.	MAF_INRAE=30.38;MAF_USDA=21.176
NC_035081.1	55994354	.	C	A	.	.	MAF_USDA=1.639
NC_035081.1	55994453	.	C	A	.	.	MAF_USDA=9.836
NC_035081.1	55994473	.	C	T	.	.	MAF_INRAE=17.089;MAF_USDA=25.294
NC_035081.1	55994508	.	A	C	.	.	MAF_INRAE=12.658;MAF_USDA=2.941
NC_035081.1	55994515	.	T	A	.	.	MAF_INRAE=39.241;MAF_USDA=31.176
NC_035081.1	55994545	.	C	T	.	.	MAF_INRAE=20.253
NC_035081.1	55994554	.	G	A	.	.	MAF_INRAE=43.671;MAF_USDA=41.176
NC_035081.1	55994684	.	C	A	.	.	MAF_INRAE=26.316;MAF_USDA=28.235
NC_035081.1	55994688	.	G	T	.	.	MAF_INRAE=29.167;MAF_USDA=28.235
NC_035081.1	55994762	.	C	T	.	.	MAF_USDA=1.667
NC_035081.1	55994964	.	T	G	.	.	MAF_INRAE=12.658;MAF_USDA=6.471
NC_035081.1	55994995	.	T	C	.	.	MAF_INRAE=12.658;MAF_USDA=6.471
NC_035081.1	55995014	.	C	T	.	.	MAF_USDA=3.279
NC_035081.1	55995131	.	G	A	.	.	MAF_INRAE=10.127;MAF_USDA=2.381
NC_035081.1	55995212	.	A	G	.	.	MAF_INRAE=12.658;MAF_USDA=12.5
NC_035081.1	55995236	.	G	A	.	.	MAF_INRAE=46.203;MAF_USDA=42.353
NC_035081.1	55995753	.	T	G	.	.	MAF_INRAE=30.38;MAF_USDA=21.765
NC_035081.1	55995772	.	C	A	.	.	MAF_INRAE=30.38;MAF_USDA=21.176
NC_035081.1	55995776	.	T	A	.	.	MAF_INRAE=17.5;MAF_USDA=8.824
NC_035081.1	55995818	.	T	G	.	.	MAF_INRAE=36.076;MAF_USDA=7.143
NC_035081.1	55995837	.	T	C	.	.	MAF_INRAE=12.658;MAF_USDA=7.059
NC_035081.1	55995944	.	G	A	.	.	MAF_USDA=1.639
NC_035081.1	55995960	.	A	G	.	.	MAF_INRAE=4.167;MAF_USDA=5.738
NC_035081.1	55995974	.	T	G	.	.	MAF_INRAE=39.241;MAF_USDA=49.412
NC_035081.1	55995979	.	G	T	.	.	MAF_INRAE=12.658;MAF_USDA=7.647
NC_035081.1	55996193	.	T	C	.	.	MAF_INRAE=12.658;MAF_USDA=7.647
NC_035081.1	55996336	.	T	C	.	.	MAF_INRAE=39.241;MAF_USDA=33.529
NC_035081.1	55996368	.	C	T	.	.	MAF_INRAE=15.789;MAF_USDA=7.647
NC_035081.1	55996449	.	G	A	.	.	MAF_INRAE=13.291;MAF_USDA=11.176
NC_035081.1	55996481	.	G	A	.	.	MAF_INRAE=4.167;MAF_USDA=5.738
NC_035081.1	55996536	.	T	A	.	.	MAF_INRAE=10.526
NC_035081.1	55996566	.	A	T	.	.	MAF_USDA=8.235
NC_035081.1	55996590	.	A	C	.	.	MAF_INRAE=12.658;MAF_USDA=7.647
NC_035081.1	55996621	.	T	C	.	.	MAF_INRAE=4.167;MAF_USDA=5.738
NC_035081.1	55996691	.	A	G	.	.	MAF_USDA=7.647
NC_035081.1	55997009	.	C	T	.	.	MAF_USDA=2.459
NC_035081.1	55997013	.	C	A	.	.	MAF_INRAE=14.557;MAF_USDA=40.0
NC_035081.1	55997015	.	C	T	.	.	MAF_USDA=40.0
NC_035081.1	55997016	.	A	T	.	.	MAF_USDA=40.0
NC_035081.1	55997023	.	G	C	.	.	MAF_INRAE=26.316;MAF_USDA=27.647
NC_035081.1	55997127	.	C	A	.	.	MAF_USDA=3.333
NC_035081.1	55997213	.	G	T	.	.	MAF_USDA=6.25
NC_035081.1	55997243	.	C	G	.	.	MAF_INRAE=39.241;MAF_USDA=48.235
NC_035081.1	55997267	.	G	A	.	.	MAF_USDA=1.639
NC_035081.1	55997399	.	T	G	.	.	MAF_USDA=18.824
NC_035081.1	55997419	.	G	A	.	.	MAF_INRAE=17.089;MAF_USDA=8.235
NC_035081.1	55997571	.	C	A	.	.	MAF_INRAE=48.101;MAF_USDA=50.0
NC_035081.1	55997614	.	T	A	.	.	MAF_INRAE=48.101;MAF_USDA=44.118
NC_035081.1	55997671	.	G	A	.	.	MAF_INRAE=5.263;MAF_USDA=4.118
NC_035081.1	55997703	.	T	C	.	.	MAF_INRAE=6.962;MAF_USDA=4.706
NC_035081.1	55997794	.	C	T	.	.	MAF_USDA=22.131
NC_035081.1	55998175	.	C	T	.	.	MAF_USDA=1.639
NC_035081.1	55998377	.	C	A	.	.	MAF_USDA=2.083
NC_035081.1	55998486	.	C	A	.	.	MAF_INRAE=42.5;MAF_USDA=26.471
NC_035081.1	55998614	.	C	T	.	.	MAF_USDA=3.279
NC_035081.1	55998884	.	G	C	.	.	MAF_INRAE=12.658;MAF_USDA=5.882
NC_035081.1	55998892	.	C	A	.	.	MAF_USDA=2.459
NC_035081.1	55999099	.	C	G	.	.	MAF_USDA=2.459
NC_035081.1	55999109	.	C	T	.	.	MAF_USDA=1.639
NC_035081.1	55999168	.	A	G	.	.	MAF_INRAE=12.658;MAF_USDA=5.294
NC_035081.1	55999187	.	T	A	.	.	MAF_INRAE=48.101;MAF_USDA=45.294
NC_035081.1	55999359	.	T	A	.	.	MAF_USDA=1.639
NC_035081.1	55999457	.	C	A	.	.	MAF_USDA=3.279
NC_035081.1	55999464	.	G	A	.	.	MAF_USDA=28.235
NC_035081.1	55999488	.	T	C	.	.	MAF_USDA=1.639
NC_035081.1	55999510	.	G	T	.	.	MAF_USDA=2.459
NC_035081.1	55999535	.	G	T	.	.	MAF_INRAE=46.835;MAF_USDA=32.353
NC_035081.1	55999558	.	T	A	.	.	MAF_USDA=4.118
NC_035081.1	55999596	.	A	T	.	.	MAF_INRAE=12.658;MAF_USDA=7.647
NC_035081.1	55999801	.	A	T	.	.	MAF_INRAE=4.167
NC_035081.1	55999813	.	G	A	.	.	MAF_INRAE=28.481;MAF_USDA=21.765
NC_035081.1	55999841	.	T	A	.	.	MAF_INRAE=12.658;MAF_USDA=4.706
NC_035081.1	55999901	.	G	C	.	.	MAF_INRAE=31.013;MAF_USDA=22.353
NC_035081.1	56000014	.	A	G	.	.	MAF_INRAE=15.789;MAF_USDA=45.882
NC_035081.1	56000015	.	C	A	.	.	MAF_USDA=4.118
NC_035081.1	56000027	.	A	G	.	.	MAF_INRAE=39.873;MAF_USDA=48.824
NC_035081.1	56000031	.	A	C	.	.	MAF_USDA=2.459
NC_035081.1	56000097	.	A	G	.	.	MAF_INRAE=46.667;MAF_USDA=26.471
NC_035081.1	56000123	.	C	T	.	.	MAF_USDA=6.25
NC_035081.1	56000142	.	C	T	.	.	MAF_INRAE=39.241;MAF_USDA=47.647
NC_035081.1	56000338	.	G	C	.	.	MAF_USDA=1.639
NC_035081.1	56000381	.	C	A	.	.	MAF_USDA=27.083
NC_035081.1	56000382	.	A	T	.	.	MAF_USDA=27.083
NC_035081.1	56000392	.	C	T	.	.	MAF_INRAE=23.418;MAF_USDA=16.667
NC_035081.1	56000535	.	G	A	.	.	MAF_INRAE=39.241;MAF_USDA=48.235
NC_035081.1	56000667	.	T	C	.	.	MAF_USDA=2.459
NC_035081.1	56000707	.	C	A	.	.	MAF_USDA=4.118
NC_035081.1	56000736	.	G	C	.	.	MAF_INRAE=12.5;MAF_USDA=7.738
NC_035081.1	56000847	.	G	A	.	.	MAF_USDA=1.639
NC_035081.1	56000887	.	C	A	.	.	MAF_USDA=4.098
NC_035081.1	56000914	.	A	C	.	.	MAF_USDA=2.459
NC_035081.1	56000920	.	C	T	.	.	MAF_USDA=1.639
NC_035081.1	56000978	.	G	T	.	.	MAF_INRAE=46.667
NC_035081.1	56001057	.	G	C	.	.	MAF_USDA=4.098
NC_035081.1	56001109	.	C	G	.	.	MAF_USDA=2.459
NC_035081.1	56001416	.	C	T	.	.	MAF_INRAE=6.329;MAF_USDA=1.639
NC_035081.1	56001476	.	C	A	.	.	MAF_USDA=6.25
NC_035081.1	56001583	.	T	C	.	.	MAF_USDA=32.143
NC_035081.1	56001612	.	T	C	.	.	MAF_USDA=22.353
NC_035081.1	56001619	.	C	T	.	.	MAF_USDA=29.412
NC_035081.1	56001893	.	A	G	.	.	MAF_USDA=1.639
NC_035081.1	56001904	.	A	G	.	.	MAF_INRAE=39.241;MAF_USDA=48.235
NC_035081.1	56001920	.	T	C	.	.	MAF_USDA=4.118
NC_035081.1	56001995	.	C	T	.	.	MAF_INRAE=22.785;MAF_USDA=15.476
NC_035081.1	56001996	.	G	A	.	.	MAF_USDA=2.5
NC_035081.1	56002226	.	T	G	.	.	MAF_INRAE=11.667
NC_035081.1	56002260	.	C	A	.	.	MAF_INRAE=5.263;MAF_USDA=4.118
NC_035081.1	56002351	.	G	A	.	.	MAF_INRAE=15.789;MAF_USDA=4.118
NC_035081.1	56002352	.	C	G	.	.	MAF_INRAE=45.833;MAF_USDA=30.588
NC_035081.1	56002383	.	T	C	.	.	MAF_USDA=14.754
NC_035081.1	56002413	.	G	T	.	.	MAF_INRAE=4.167
NC_035081.1	56002718	.	G	T	.	.	MAF_INRAE=6.329;MAF_USDA=8.235
NC_035081.1	56002839	.	C	A	.	.	MAF_INRAE=6.962;MAF_USDA=14.583
NC_035081.1	56003133	.	G	A	.	.	MAF_USDA=2.083
NC_035081.1	56003174	.	G	A	.	.	MAF_INRAE=39.241;MAF_USDA=50.0
NC_035081.1	56003175	.	G	A	.	.	MAF_INRAE=47.5;MAF_USDA=49.412
NC_035081.1	56003206	.	C	A	.	.	MAF_INRAE=15.789;MAF_USDA=3.529
NC_035081.1	56003271	.	T	A	.	.	MAF_USDA=1.639
NC_035081.1	56003294	.	G	A	.	.	MAF_USDA=1.639
NC_035081.1	56003584	.	T	C	.	.	MAF_INRAE=23.418;MAF_USDA=15.882
NC_035081.1	56003588	.	C	T	.	.	MAF_USDA=1.639
NC_035081.1	56003616	.	G	T	.	.	MAF_USDA=1.639
NC_035081.1	56003620	.	C	A	.	.	MAF_INRAE=15.789;MAF_USDA=48.824
NC_035081.1	56003627	.	C	A	.	.	MAF_USDA=4.167
NC_035081.1	56003687	.	G	A	.	.	MAF_USDA=11.475
NC_035081.1	56003767	.	G	C	.	.	MAF_INRAE=39.241;MAF_USDA=29.412
NC_035081.1	56003783	.	G	A	.	.	MAF_USDA=1.639
NC_035081.1	56003829	.	C	A	.	.	MAF_INRAE=39.241;MAF_USDA=47.647
NC_035081.1	56003838	.	C	T	.	.	MAF_USDA=4.098
NC_035081.1	56003898	.	G	A	.	.	MAF_USDA=2.941
NC_035081.1	56003980	.	A	G	.	.	MAF_INRAE=34.167;MAF_USDA=2.353
NC_035081.1	56003995	.	T	A	.	.	MAF_USDA=4.098
NC_035081.1	56003996	.	A	T	.	.	MAF_USDA=4.098
NC_035081.1	56004112	.	A	C	.	.	MAF_INRAE=13.291;MAF_USDA=11.176
NC_035081.1	56004126	.	A	T	.	.	MAF_INRAE=23.418;MAF_USDA=20.0
NC_035081.1	56004223	.	A	C	.	.	MAF_USDA=37.5
NC_035081.1	56004228	.	A	C	.	.	MAF_INRAE=39.241;MAF_USDA=49.412
NC_035081.1	56004231	.	G	T	.	.	MAF_INRAE=46.667;MAF_USDA=50.0
NC_035081.1	56004236	.	G	T	.	.	MAF_USDA=37.5
NC_035081.1	56004428	.	A	T	.	.	MAF_USDA=3.279
NC_035081.1	56004584	.	A	G	.	.	MAF_INRAE=23.418;MAF_USDA=20.0
NC_035081.1	56004620	.	G	A	.	.	MAF_USDA=4.098
NC_035081.1	56004641	.	A	C	.	.	MAF_INRAE=36.076;MAF_USDA=22.941
NC_035081.1	56004783	.	A	G	.	.	MAF_INRAE=37.342;MAF_USDA=31.765
NC_035081.1	56004858	.	C	T	.	.	MAF_INRAE=36.709;MAF_USDA=31.176
NC_035081.1	56004892	.	G	A	.	.	MAF_USDA=4.098
NC_035081.1	56004903	.	G	T	.	.	MAF_INRAE=22.785;MAF_USDA=16.471
NC_035081.1	56004934	.	C	T	.	.	MAF_USDA=2.941
NC_035081.1	56005060	.	G	A	.	.	MAF_USDA=2.459
NC_035081.1	56005075	.	A	G	.	.	MAF_INRAE=39.241;MAF_USDA=48.235
NC_035081.1	56005169	.	C	T	.	.	MAF_USDA=3.279
NC_035081.1	56005180	.	C	A	.	.	MAF_USDA=3.529
NC_035081.1	56005199	.	A	C	.	.	MAF_INRAE=4.167
NC_035081.1	56005207	.	C	T	.	.	MAF_INRAE=5.0;MAF_USDA=4.167
NC_035081.1	56005307	.	C	A	.	.	MAF_INRAE=6.329
NC_035081.1	56005385	.	C	T	.	.	MAF_INRAE=23.418;MAF_USDA=17.647
NC_035081.1	56005386	.	G	A	.	.	MAF_INRAE=39.241;MAF_USDA=30.588
NC_035081.1	56005402	.	A	G	.	.	MAF_INRAE=26.667
NC_035081.1	56005441	.	C	T	.	.	MAF_INRAE=5.833
NC_035081.1	56005449	.	G	C	.	.	MAF_INRAE=5.0
NC_035081.1	56005452	.	C	G	.	.	MAF_INRAE=5.0
NC_035081.1	56005462	.	T	C	.	.	MAF_USDA=7.377
NC_035081.1	56005476	.	C	T	.	.	MAF_INRAE=37.342;MAF_USDA=31.176
NC_035081.1	56005478	.	C	G	.	.	MAF_INRAE=23.418;MAF_USDA=16.471
NC_035081.1	56005492	.	A	C	.	.	MAF_USDA=14.754
NC_035081.1	56005598	.	T	C	.	.	MAF_INRAE=41.139;MAF_USDA=47.647
NC_035081.1	56005618	.	C	T	.	.	MAF_USDA=2.941
NC_035081.1	56005619	.	G	A	.	.	MAF_INRAE=16.456;MAF_USDA=10.0
NC_035081.1	56005660	.	A	T	.	.	MAF_INRAE=39.241;MAF_USDA=47.647
NC_035081.1	56005717	.	T	C	.	.	MAF_USDA=3.279
NC_035081.1	56005728	.	T	G	.	.	MAF_INRAE=39.873;MAF_USDA=48.235
NC_035081.1	56005762	.	C	A	.	.	MAF_INRAE=23.418;MAF_USDA=16.471
NC_035081.1	56005804	.	C	T	.	.	MAF_USDA=2.5
NC_035081.1	56005810	.	T	A	.	.	MAF_USDA=15.833
NC_035081.1	56005901	.	C	T	.	.	MAF_USDA=2.941
NC_035081.1	56005949	.	G	C	.	.	MAF_INRAE=23.418;MAF_USDA=17.059
NC_035081.1	56005961	.	T	A	.	.	MAF_INRAE=39.241;MAF_USDA=33.529
NC_035081.1	56005962	.	T	A	.	.	MAF_INRAE=46.667;MAF_USDA=33.529
NC_035081.1	56006032	.	A	C	.	.	MAF_INRAE=38.608;MAF_USDA=31.176
NC_035081.1	56006054	.	C	A	.	.	MAF_INRAE=23.418;MAF_USDA=20.0
NC_035081.1	56006109	.	G	C	.	.	MAF_USDA=3.279
NC_035081.1	56006174	.	C	T	.	.	MAF_INRAE=10.127
NC_035081.1	56006313	.	C	A	.	.	MAF_INRAE=50.0;MAF_USDA=48.235
NC_035081.1	56006341	.	C	A	.	.	MAF_USDA=2.941
NC_035081.1	56006343	.	A	G	.	.	MAF_USDA=47.647
NC_035081.1	56006369	.	C	T	.	.	MAF_USDA=4.167
NC_035081.1	56006614	.	G	A	.	.	MAF_INRAE=23.418;MAF_USDA=14.583
NC_035081.1	56006616	.	T	A	.	.	MAF_INRAE=24.167;MAF_USDA=14.583
NC_035081.1	56006649	.	T	A	.	.	MAF_INRAE=36.076;MAF_USDA=25.294
NC_035081.1	56006664	.	G	A	.	.	MAF_INRAE=17.089;MAF_USDA=8.235
NC_035081.1	56006689	.	T	A,C	.	.	MAF_INRAE=21.053
NC_035081.1	56006890	.	T	C	.	.	MAF_INRAE=39.873;MAF_USDA=37.5
NC_035081.1	56006982	.	G	A	.	.	MAF_INRAE=6.329;MAF_USDA=7.377
NC_035081.1	56007008	.	C	G	.	.	MAF_USDA=1.639
NC_035081.1	56007106	.	T	A	.	.	MAF_INRAE=29.167;MAF_USDA=43.75
NC_035081.1	56007118	.	T	A	.	.	MAF_INRAE=33.333;MAF_USDA=2.353
NC_035081.1	56007137	.	C	T	.	.	MAF_USDA=1.639
NC_035081.1	56007231	.	A	G	.	.	MAF_INRAE=39.241;MAF_USDA=48.235
NC_035081.1	56007265	.	G	A	.	.	MAF_USDA=11.475
NC_035081.1	56007344	.	T	C	.	.	MAF_USDA=14.118
NC_035081.1	56007423	.	G	A	.	.	MAF_INRAE=5.263;MAF_USDA=4.118
NC_035081.1	56007426	.	C	T	.	.	MAF_USDA=1.639
NC_035081.1	56007430	.	T	C	.	.	MAF_INRAE=37.342;MAF_USDA=31.765
NC_035081.1	56007446	.	T	A	.	.	MAF_INRAE=39.241;MAF_USDA=28.824
NC_035081.1	56007458	.	G	T	.	.	MAF_INRAE=39.241;MAF_USDA=35.417
NC_035081.1	56007507	.	G	A	.	.	MAF_USDA=1.639
NC_035081.1	56007607	.	T	C	.	.	MAF_INRAE=39.873;MAF_USDA=47.647
NC_035081.1	56007810	.	T	C	.	.	MAF_USDA=7.377
NC_035081.1	56007986	.	G	A	.	.	MAF_INRAE=6.329;MAF_USDA=4.918
NC_035081.1	56008070	.	C	A	.	.	MAF_USDA=1.639
NC_035081.1	56008103	.	A	G	.	.	MAF_INRAE=39.241;MAF_USDA=48.235
NC_035081.1	56008145	.	C	T	.	.	MAF_USDA=2.941
NC_035081.1	56008146	.	G	A	.	.	MAF_USDA=3.279
NC_035081.1	56008156	.	G	A	.	.	MAF_INRAE=31.013;MAF_USDA=23.529
NC_035081.1	56008179	.	G	T	.	.	MAF_INRAE=15.789;MAF_USDA=1.176
NC_035081.1	56008203	.	T	G	.	.	MAF_USDA=2.941
NC_035081.1	56008226	.	G	T	.	.	MAF_INRAE=36.709;MAF_USDA=31.176
NC_035081.1	56008227	.	C	A	.	.	MAF_INRAE=47.5;MAF_USDA=48.824
NC_035081.1	56008314	.	T	C	.	.	MAF_USDA=2.459
NC_035081.1	56008467	.	A	G	.	.	MAF_INRAE=17.089;MAF_USDA=8.235
NC_035081.1	56008520	.	A	C	.	.	MAF_INRAE=39.873;MAF_USDA=48.235
NC_035081.1	56008532	.	G	A	.	.	MAF_USDA=1.639
NC_035081.1	56008615	.	G	T	.	.	MAF_INRAE=5.263;MAF_USDA=4.118
NC_035081.1	56008659	.	C	A	.	.	MAF_INRAE=24.051;MAF_USDA=20.0
NC_035081.1	56008779	.	G	A	.	.	MAF_INRAE=5.263;MAF_USDA=4.118
NC_035081.1	56008880	.	C	G	.	.	MAF_INRAE=39.873;MAF_USDA=49.412
NC_035081.1	56008923	.	C	T	.	.	MAF_INRAE=5.263;MAF_USDA=4.118
NC_035081.1	56008935	.	T	C	.	.	MAF_USDA=1.639
NC_035081.1	56008936	.	A	C	.	.	MAF_INRAE=22.785;MAF_USDA=20.588
NC_035081.1	56008976	.	G	A	.	.	MAF_INRAE=5.263;MAF_USDA=6.25
NC_035081.1	56009072	.	T	C	.	.	MAF_USDA=6.25
NC_035081.1	56009081	.	A	C	.	.	MAF_USDA=4.167
NC_035081.1	56009153	.	G	A	.	.	MAF_USDA=2.941
NC_035081.1	56009192	.	G	A	.	.	MAF_USDA=6.25
NC_035081.1	56009212	.	A	G	.	.	MAF_INRAE=23.418;MAF_USDA=17.059
NC_035081.1	56009220	.	G	T	.	.	MAF_INRAE=31.013;MAF_USDA=25.882
NC_035081.1	56009246	.	A	G	.	.	MAF_INRAE=39.241;MAF_USDA=48.235
NC_035081.1	56009354	.	G	A	.	.	MAF_INRAE=6.329
NC_035081.1	56009379	.	C	T	.	.	MAF_USDA=2.941
NC_035081.1	56009406	.	T	C	.	.	MAF_INRAE=34.167;MAF_USDA=2.353
NC_035081.1	56009426	.	T	A	.	.	MAF_INRAE=39.241;MAF_USDA=48.824
NC_035081.1	56009439	.	C	G	.	.	MAF_USDA=6.557
NC_035081.1	56009467	.	A	G	.	.	MAF_INRAE=23.418;MAF_USDA=18.235
NC_035081.1	56009475	.	C	T	.	.	MAF_INRAE=39.241;MAF_USDA=48.824
NC_035081.1	56009483	.	C	T	.	.	MAF_USDA=2.941
NC_035081.1	56009495	.	C	T	.	.	MAF_USDA=2.976
NC_035081.1	56009521	.	A	G	.	.	MAF_USDA=3.279
NC_035081.1	56009776	.	T	G	.	.	MAF_USDA=1.639
NC_035081.1	56009835	.	G	T	.	.	MAF_INRAE=35.0;MAF_USDA=7.059
NC_035081.1	56009863	.	C	T	.	.	MAF_USDA=2.459
NC_035081.1	56009991	.	T	G	.	.	MAF_INRAE=39.241;MAF_USDA=48.824
NC_035081.1	56010043	.	C	T	.	.	MAF_INRAE=37.342;MAF_USDA=31.176
NC_035081.1	56010080	.	C	A	.	.	MAF_USDA=1.639
NC_035081.1	56010132	.	C	A	.	.	MAF_INRAE=6.329;MAF_USDA=5.738
NC_035081.1	56010174	.	T	A	.	.	MAF_INRAE=8.333
NC_035081.1	56010195	.	G	A	.	.	MAF_INRAE=33.333;MAF_USDA=6.471
NC_035081.1	56010223	.	C	T	.	.	MAF_USDA=2.459
NC_035081.1	56010297	.	C	T	.	.	MAF_INRAE=34.167;MAF_USDA=2.941
NC_035081.1	56010322	.	A	G	.	.	MAF_INRAE=39.241;MAF_USDA=49.412
NC_035081.1	56010346	.	G	A	.	.	MAF_INRAE=34.167;MAF_USDA=5.882
NC_035081.1	56010348	.	C	A	.	.	MAF_USDA=2.459
NC_035081.1	56010390	.	C	A	.	.	MAF_INRAE=34.167;MAF_USDA=2.353
NC_035081.1	56010391	.	T	C	.	.	MAF_INRAE=13.291;MAF_USDA=25.294
NC_035081.1	56010420	.	G	A	.	.	MAF_INRAE=39.241;MAF_USDA=48.235
NC_035081.1	56010446	.	G	T	.	.	MAF_USDA=1.639
NC_035081.1	56010537	.	C	T	.	.	MAF_INRAE=13.291;MAF_USDA=11.176
NC_035081.1	56010556	.	T	C	.	.	MAF_INRAE=39.873;MAF_USDA=41.667
NC_035081.1	56010602	.	G	C	.	.	MAF_INRAE=6.329;MAF_USDA=4.918
NC_035081.1	56010604	.	G	T	.	.	MAF_INRAE=46.667;MAF_USDA=48.235
NC_035081.1	56010620	.	A	T	.	.	MAF_INRAE=33.333;MAF_USDA=7.647
NC_035081.1	56010641	.	A	G	.	.	MAF_INRAE=39.241;MAF_USDA=50.0
NC_035081.1	56010688	.	T	C	.	.	MAF_INRAE=23.418;MAF_USDA=17.059
NC_035081.1	56010727	.	C	T	.	.	MAF_INRAE=13.291;MAF_USDA=25.882
NC_035081.1	56010741	.	G	A	.	.	MAF_USDA=4.918
NC_035081.1	56010860	.	G	A	.	.	MAF_USDA=7.377
NC_035081.1	56010906	.	C	T	.	.	MAF_INRAE=34.167;MAF_USDA=7.059
NC_035081.1	56010976	.	C	G	.	.	MAF_INRAE=39.873;MAF_USDA=48.824
NC_035081.1	56010987	.	C	T	.	.	MAF_USDA=3.279
NC_035081.1	56011002	.	G	A	.	.	MAF_USDA=3.279
NC_035081.1	56011212	.	G	A	.	.	MAF_USDA=1.639
NC_035081.1	56011220	.	G	T	.	.	MAF_USDA=1.639
NC_035081.1	56011229	.	C	T	.	.	MAF_USDA=3.279
NC_035081.1	56011276	.	C	T	.	.	MAF_USDA=3.279
NC_035081.1	56011322	.	C	T	.	.	MAF_INRAE=39.241;MAF_USDA=48.824
NC_035081.1	56011351	.	G	A	.	.	MAF_INRAE=17.089;MAF_USDA=8.824
NC_035081.1	56011361	.	C	T	.	.	MAF_INRAE=39.241;MAF_USDA=48.235
NC_035081.1	56011380	.	C	A	.	.	MAF_INRAE=33.333;MAF_USDA=7.647
NC_035081.1	56011424	.	G	A	.	.	MAF_INRAE=34.167;MAF_USDA=2.941
NC_035081.1	56011467	.	T	C	.	.	MAF_INRAE=39.241;MAF_USDA=48.235
NC_035081.1	56011475	.	G	C	.	.	MAF_INRAE=37.342;MAF_USDA=31.765
NC_035081.1	56011498	.	G	A	.	.	MAF_USDA=1.639
NC_035081.1	56011553	.	T	G	.	.	MAF_INRAE=39.241;MAF_USDA=37.5
NC_035081.1	56011588	.	G	A	.	.	MAF_USDA=8.197
NC_035081.1	56012164	.	C	T	.	.	MAF_USDA=3.279
NC_035081.1	56012238	.	T	G	.	.	MAF_INRAE=31.013;MAF_USDA=22.353
NC_035081.1	56012262	.	A	G	.	.	MAF_INRAE=39.241;MAF_USDA=50.0
NC_035081.1	56012293	.	A	G	.	.	MAF_INRAE=39.241;MAF_USDA=48.81
NC_035081.1	56012419	.	A	T	.	.	MAF_USDA=4.167
NC_035081.1	56012420	.	A	G	.	.	MAF_USDA=1.639
NC_035081.1	56012509	.	G	A	.	.	MAF_USDA=4.918
NC_035081.1	56012513	.	C	T	.	.	MAF_INRAE=38.608;MAF_USDA=48.824
NC_035081.1	56012527	.	G	A	.	.	MAF_USDA=1.639
NC_035081.1	56012601	.	G	A	.	.	MAF_USDA=4.167
NC_035081.1	56012659	.	T	C	.	.	MAF_INRAE=39.241;MAF_USDA=47.059
NC_035081.1	56012723	.	C	T	.	.	MAF_USDA=3.279
NC_035081.1	56012746	.	G	C	.	.	MAF_INRAE=39.241;MAF_USDA=47.647
NC_035081.1	56012916	.	G	T	.	.	MAF_USDA=4.918
NC_035081.1	56013074	.	G	T	.	.	MAF_INRAE=24.167
NC_035081.1	56013098	.	C	T	.	.	MAF_USDA=1.639
NC_035081.1	56013104	.	C	A	.	.	MAF_INRAE=39.241;MAF_USDA=48.824
NC_035081.1	56013117	.	C	G	.	.	MAF_USDA=4.918
NC_035081.1	56013176	.	A	G	.	.	MAF_INRAE=39.241;MAF_USDA=48.824
NC_035081.1	56013251	.	G	A	.	.	MAF_USDA=2.941
NC_035081.1	56013276	.	G	C	.	.	MAF_INRAE=40.506;MAF_USDA=48.235
NC_035081.1	56013353	.	T	C	.	.	MAF_USDA=6.25
NC_035081.1	56013397	.	G	A	.	.	MAF_USDA=1.639
NC_035081.1	56013421	.	T	C	.	.	MAF_USDA=1.639
NC_035081.1	56013479	.	T	C	.	.	MAF_USDA=3.279
NC_035081.1	56013504	.	A	G	.	.	MAF_INRAE=4.167
NC_035081.1	56013562	.	A	C	.	.	MAF_INRAE=39.241;MAF_USDA=48.824
NC_035081.1	56013563	.	A	C	.	.	MAF_INRAE=12.5;MAF_USDA=38.235
NC_035081.1	56013564	.	A	T	.	.	MAF_INRAE=46.667;MAF_USDA=37.5
NC_035081.1	56013646	.	G	A	.	.	MAF_USDA=4.918
NC_035081.1	56013681	.	A	G	.	.	MAF_INRAE=36.709;MAF_USDA=38.235
NC_035081.1	56013790	.	T	C	.	.	MAF_USDA=6.557
NC_035081.1	56013832	.	G	A	.	.	MAF_USDA=1.639
NC_035081.1	56013862	.	G	A	.	.	MAF_USDA=1.639
NC_035081.1	56013900	.	G	T	.	.	MAF_USDA=4.918
NC_035081.1	56013913	.	T	C	.	.	MAF_INRAE=39.241;MAF_USDA=48.235
NC_035081.1	56013927	.	A	G	.	.	MAF_INRAE=39.241;MAF_USDA=48.235
NC_035081.1	56013943	.	C	T	.	.	MAF_INRAE=37.342;MAF_USDA=30.588
NC_035081.1	56013998	.	C	T	.	.	MAF_INRAE=34.167;MAF_USDA=2.353
NC_035081.1	56014099	.	T	C	.	.	MAF_INRAE=34.167
NC_035081.1	56014166	.	A	G	.	.	MAF_INRAE=39.241;MAF_USDA=46.721
NC_035081.1	56014407	.	C	T	.	.	MAF_USDA=4.918
NC_035081.1	56014430	.	C	A	.	.	MAF_INRAE=22.152;MAF_USDA=11.176
NC_035081.1	56014595	.	G	A	.	.	MAF_USDA=2.459
NC_035081.1	56014620	.	G	C	.	.	MAF_INRAE=8.333
NC_035081.1	56014621	.	C	T	.	.	MAF_INRAE=8.333
NC_035081.1	56014640	.	G	A	.	.	MAF_USDA=2.941
NC_035081.1	56014656	.	T	C	.	.	MAF_INRAE=39.241;MAF_USDA=48.235
NC_035081.1	56014657	.	G	T	.	.	MAF_INRAE=29.167;MAF_USDA=30.0
NC_035081.1	56014715	.	G	A	.	.	MAF_INRAE=39.241;MAF_USDA=48.235
NC_035081.1	56014717	.	A	G	.	.	MAF_INRAE=29.167;MAF_USDA=30.588
NC_035081.1	56014840	.	T	C	.	.	MAF_INRAE=39.241;MAF_USDA=47.619
NC_035081.1	56014852	.	C	T	.	.	MAF_INRAE=34.167;MAF_USDA=2.381
NC_035081.1	56014877	.	G	T	.	.	MAF_USDA=1.639
NC_035081.1	56014909	.	C	A	.	.	MAF_INRAE=6.329;MAF_USDA=3.279
NC_035081.1	56015008	.	A	T	.	.	MAF_INRAE=39.241;MAF_USDA=48.235
NC_035081.1	56015070	.	G	A	.	.	MAF_USDA=29.167
NC_035081.1	56015091	.	A	G	.	.	MAF_INRAE=38.608;MAF_USDA=48.235
NC_035081.1	56015115	.	T	C	.	.	MAF_INRAE=39.241;MAF_USDA=48.824
NC_035081.1	56015205	.	C	T	.	.	MAF_INRAE=39.241;MAF_USDA=49.412
NC_035081.1	56015251	.	T	G	.	.	MAF_INRAE=23.418;MAF_USDA=15.882
NC_035081.1	56015373	.	A	G	.	.	MAF_INRAE=39.241;MAF_USDA=48.824
NC_035081.1	56015404	.	A	G	.	.	MAF_INRAE=39.241;MAF_USDA=45.294
NC_035081.1	56015413	.	C	T	.	.	MAF_INRAE=39.241;MAF_USDA=48.235
NC_035081.1	56015458	.	G	A	.	.	MAF_USDA=2.941
NC_035081.1	56015505	.	G	T	.	.	MAF_INRAE=37.342;MAF_USDA=31.765
NC_035081.1	56015506	.	C	T	.	.	MAF_INRAE=46.667;MAF_USDA=47.647
NC_035081.1	56015524	.	A	T	.	.	MAF_INRAE=39.241;MAF_USDA=47.647
NC_035081.1	56015536	.	G	T	.	.	MAF_INRAE=39.241;MAF_USDA=48.824
NC_035081.1	56015574	.	C	T	.	.	MAF_USDA=1.639
NC_035081.1	56015650	.	C	A	.	.	MAF_USDA=2.941
NC_035081.1	56015806	.	A	T	.	.	MAF_USDA=3.279
NC_035081.1	56015852	.	C	T	.	.	MAF_USDA=2.459
NC_035081.1	56015853	.	G	A	.	.	MAF_INRAE=34.167;MAF_USDA=2.353
NC_035081.1	56015856	.	C	T	.	.	MAF_USDA=4.098
NC_035081.1	56015862	.	C	T	.	.	MAF_INRAE=13.291;MAF_USDA=17.647
NC_035081.1	56015880	.	C	T	.	.	MAF_INRAE=39.241;MAF_USDA=48.824
NC_035081.1	56015887	.	A	C	.	.	MAF_INRAE=39.241;MAF_USDA=49.412
NC_035081.1	56016040	.	G	A	.	.	MAF_USDA=4.118
NC_035081.1	56016060	.	A	T	.	.	MAF_USDA=1.639
NC_035081.1	56016091	.	G	T	.	.	MAF_USDA=3.279
NC_035081.1	56016112	.	C	T	.	.	MAF_INRAE=12.5;MAF_USDA=8.235
NC_035081.1	56016195	.	C	A	.	.	MAF_INRAE=35.0;MAF_USDA=10.588
NC_035081.1	56016206	.	A	C	.	.	MAF_INRAE=39.873;MAF_USDA=50.0
NC_035081.1	56016207	.	T	A	.	.	MAF_USDA=29.167
NC_035081.1	56016221	.	AT	AA	.	.	MAF_USDA=43.75
NC_035081.1	56016222	.	T	A	.	.	MAF_INRAE=47.5
NC_035081.1	56016332	.	A	G	.	.	MAF_INRAE=34.167;MAF_USDA=20.0
NC_035081.1	56016335	.	A	G	.	.	MAF_INRAE=29.167;MAF_USDA=30.588
NC_035081.1	56016352	.	A	G	.	.	MAF_USDA=1.639
NC_035081.1	56016357	.	G	C	.	.	MAF_INRAE=6.329;MAF_USDA=3.279
NC_035081.1	56016418	.	A	G	.	.	MAF_USDA=6.557
NC_035081.1	56016432	.	G	T	.	.	MAF_INRAE=39.241;MAF_USDA=48.824
NC_035081.1	56016447	.	C	A	.	.	MAF_INRAE=34.167;MAF_USDA=20.0
NC_035081.1	56016481	.	A	T	.	.	MAF_USDA=2.941
NC_035081.1	56016522	.	G	T	.	.	MAF_USDA=6.557
NC_035081.1	56016642	.	A	C	.	.	MAF_INRAE=46.667
NC_035081.1	56016664	.	A	C	.	.	MAF_INRAE=34.167;MAF_USDA=6.471
NC_035081.1	56016826	.	G	A	.	.	MAF_USDA=2.459
NC_035081.1	56016830	.	C	A	.	.	MAF_INRAE=39.241;MAF_USDA=47.647
NC_035081.1	56016893	.	G	C	.	.	MAF_INRAE=39.241;MAF_USDA=48.235
NC_035081.1	56016993	.	G	A	.	.	MAF_INRAE=6.329;MAF_USDA=4.918
NC_035081.1	56017002	.	A	T	.	.	MAF_USDA=39.583
NC_035081.1	56017015	.	T	C	.	.	MAF_INRAE=15.789;MAF_USDA=48.824
NC_035081.1	56017022	.	A	C	.	.	MAF_INRAE=21.053;MAF_USDA=17.059
NC_035081.1	56017050	.	G	A	.	.	MAF_INRAE=39.241;MAF_USDA=49.412
NC_035081.1	56017060	.	G	T	.	.	MAF_INRAE=39.241;MAF_USDA=47.647
NC_035081.1	56017121	.	T	G	.	.	MAF_INRAE=39.241;MAF_USDA=47.059
NC_035081.1	56017124	.	C	T	.	.	MAF_INRAE=24.167;MAF_USDA=15.882
NC_035081.1	56017139	.	T	C	.	.	MAF_USDA=4.918
NC_035081.1	56017235	.	A	G	.	.	MAF_INRAE=48.333;MAF_USDA=37.5
NC_035081.1	56017348	.	G	A	.	.	MAF_INRAE=34.167;MAF_USDA=10.588
NC_035081.1	56017369	.	T	C	.	.	MAF_USDA=10.0
NC_035081.1	56017384	.	G	A	.	.	MAF_INRAE=13.291;MAF_USDA=18.235
NC_035081.1	56017395	.	A	T	.	.	MAF_INRAE=34.167;MAF_USDA=2.353
NC_035081.1	56017531	.	A	G	.	.	MAF_INRAE=13.291;MAF_USDA=2.083
NC_035081.1	56017535	.	G	A	.	.	MAF_USDA=6.25
NC_035081.1	56017639	.	T	C	.	.	MAF_USDA=35.417
NC_035081.1	56017642	.	G	A	.	.	MAF_USDA=39.583
NC_035081.1	56017649	.	A	G	.	.	MAF_INRAE=39.873;MAF_USDA=37.5
NC_035081.1	56017664	.	G	A	.	.	MAF_INRAE=39.873;MAF_USDA=37.5
NC_035081.1	56017674	.	C	A	.	.	MAF_INRAE=39.873;MAF_USDA=41.667
NC_035081.1	56017708	.	G	A	.	.	MAF_INRAE=39.873;MAF_USDA=48.824
NC_035081.1	56017714	.	G	A	.	.	MAF_USDA=4.098
NC_035081.1	56017719	.	C	T	.	.	MAF_USDA=4.918
NC_035081.1	56017848	.	G	A	.	.	MAF_USDA=1.639
NC_035081.1	56017874	.	A	C	.	.	MAF_INRAE=39.241;MAF_USDA=48.235
NC_035081.1	56017877	.	T	G	.	.	MAF_USDA=1.639
NC_035081.1	56017936	.	C	T	.	.	MAF_INRAE=39.241;MAF_USDA=48.824
NC_035081.1	56017950	.	A	C	.	.	MAF_INRAE=39.241;MAF_USDA=48.824
NC_035081.1	56017956	.	C	A	.	.	MAF_USDA=4.167
NC_035081.1	56017973	.	G	A	.	.	MAF_USDA=3.279
NC_035081.1	56018045	.	C	A	.	.	MAF_USDA=3.279
NC_035081.1	56018049	.	G	T	.	.	MAF_INRAE=37.342;MAF_USDA=31.176
NC_035081.1	56018093	.	A	G	.	.	MAF_INRAE=39.241;MAF_USDA=48.824
NC_035081.1	56018149	.	G	T	.	.	MAF_INRAE=39.873;MAF_USDA=41.667
NC_035081.1	56018153	.	C	A	.	.	MAF_INRAE=47.5;MAF_USDA=37.5
NC_035081.1	56018178	.	G	A	.	.	MAF_USDA=2.353
NC_035081.1	56018213	.	C	T	.	.	MAF_INRAE=23.418;MAF_USDA=16.471
NC_035081.1	56018280	.	G	A	.	.	MAF_INRAE=39.241;MAF_USDA=48.824
NC_035081.1	56018314	.	C	A	.	.	MAF_USDA=1.639
NC_035081.1	56018348	.	T	G	.	.	MAF_USDA=1.639
NC_035081.1	56018362	.	A	T	.	.	MAF_USDA=2.459
NC_035081.1	56018366	.	A	T	.	.	MAF_USDA=2.459
NC_035081.1	56018367	.	T	A	.	.	MAF_USDA=2.941
NC_035081.1	56018368	.	T	A	.	.	MAF_USDA=6.25
NC_035081.1	56018375	.	G	T	.	.	MAF_USDA=4.167
NC_035081.1	56018421	.	C	A	.	.	MAF_INRAE=39.241
NC_035081.1	56018423	.	T	A	.	.	MAF_USDA=4.167
NC_035081.1	56018437	.	C	T	.	.	MAF_USDA=15.882
NC_035081.1	56018652	.	T	A	.	.	MAF_INRAE=34.167;MAF_USDA=5.882
NC_035081.1	56018684	.	C	G	.	.	MAF_INRAE=39.241;MAF_USDA=47.647
NC_035081.1	56018688	.	G	T	.	.	MAF_USDA=19.412
NC_035081.1	56018691	.	C	A	.	.	MAF_USDA=14.706
NC_035081.1	56018708	.	A	C	.	.	MAF_USDA=2.941
NC_035081.1	56018868	.	G	A	.	.	MAF_INRAE=45.833
NC_035081.1	56018935	.	T	G	.	.	MAF_INRAE=34.167;MAF_USDA=2.353
NC_035081.1	56018958	.	C	A	.	.	MAF_INRAE=22.785;MAF_USDA=16.471
NC_035081.1	56019200	.	T	C	.	.	MAF_USDA=8.197
NC_035081.1	56019253	.	G	T	.	.	MAF_INRAE=39.241;MAF_USDA=26.471
NC_035081.1	56019293	.	G	A	.	.	MAF_INRAE=39.241;MAF_USDA=48.824
NC_035081.1	56019295	.	G	A	.	.	MAF_USDA=3.529
NC_035081.1	56019318	.	C	A	.	.	MAF_INRAE=39.873;MAF_USDA=41.667
NC_035081.1	56019345	.	G	A	.	.	MAF_USDA=18.235
NC_035081.1	56019506	.	T	A	.	.	MAF_USDA=29.167
NC_035081.1	56019554	.	C	T	.	.	MAF_INRAE=12.5;MAF_USDA=8.235
NC_035081.1	56019564	.	G	C	.	.	MAF_INRAE=5.263;MAF_USDA=2.941
NC_035081.1	56019643	.	A	C	.	.	MAF_INRAE=4.167
NC_035081.1	56019669	.	A	C	.	.	MAF_USDA=1.639
NC_035081.1	56019721	.	G	T	.	.	MAF_INRAE=39.873;MAF_USDA=48.235
NC_035081.1	56019857	.	T	A	.	.	MAF_INRAE=39.241;MAF_USDA=39.583
NC_035081.1	56019908	.	T	A	.	.	MAF_USDA=7.377
NC_035081.1	56019909	.	T	A	.	.	MAF_USDA=7.377
NC_035081.1	56019957	.	G	T	.	.	MAF_USDA=3.279
NC_035081.1	56020065	.	C	T	.	.	MAF_INRAE=39.873;MAF_USDA=49.412
NC_035081.1	56020081	.	T	C	.	.	MAF_INRAE=13.291;MAF_USDA=11.176
NC_035081.1	56020150	.	G	T	.	.	MAF_INRAE=39.873;MAF_USDA=49.412
NC_035081.1	56020184	.	T	C	.	.	MAF_USDA=4.918
NC_035081.1	56020198	.	C	T	.	.	MAF_INRAE=36.076;MAF_USDA=26.471
NC_035081.1	56020241	.	A	C	.	.	MAF_INRAE=39.241;MAF_USDA=47.647
NC_035081.1	56020300	.	A	C	.	.	MAF_INRAE=39.241;MAF_USDA=48.235
NC_035081.1	56020303	.	A	C	.	.	MAF_USDA=3.279
NC_035081.1	56020416	.	T	G	.	.	MAF_USDA=7.377
NC_035081.1	56020437	.	A	G	.	.	MAF_INRAE=39.241;MAF_USDA=48.235
NC_035081.1	56020485	.	C	G	.	.	MAF_USDA=1.639
NC_035081.1	56020563	.	G	A	.	.	MAF_USDA=2.459
NC_035081.1	56020571	.	A	T	.	.	MAF_USDA=1.639
NC_035081.1	56020636	.	C	T	.	.	MAF_USDA=9.016
NC_035081.1	56020657	.	C	T	.	.	MAF_INRAE=39.241;MAF_USDA=46.471
NC_035081.1	56020757	.	A	C	.	.	MAF_INRAE=15.789;MAF_USDA=2.083
NC_035081.1	56020777	.	C	T	.	.	MAF_INRAE=39.241;MAF_USDA=47.647
NC_035081.1	56020853	.	T	G	.	.	MAF_USDA=5.0
NC_035081.1	56020887	.	G	A	.	.	MAF_INRAE=34.167;MAF_USDA=2.941
NC_035081.1	56021025	.	T	C	.	.	MAF_USDA=1.639
NC_035081.1	56021033	.	A	G	.	.	MAF_USDA=9.016
NC_035081.1	56021035	.	T	A	.	.	MAF_USDA=2.459
NC_035081.1	56021036	.	G	T	.	.	MAF_INRAE=46.667;MAF_USDA=26.471
NC_035081.1	56021037	.	T	A	.	.	MAF_INRAE=46.667;MAF_USDA=50.0
NC_035081.1	56021074	.	G	T	.	.	MAF_USDA=6.667
NC_035081.1	56021118	.	T	G	.	.	MAF_USDA=2.459
NC_035081.1	56021139	.	C	A	.	.	MAF_INRAE=12.658;MAF_USDA=3.333
NC_035081.1	56021201	.	T	C	.	.	MAF_USDA=1.639
NC_035081.1	56021285	.	C	T	.	.	MAF_INRAE=39.241;MAF_USDA=46.471
NC_035081.1	56021310	.	A	G	.	.	MAF_USDA=3.279
NC_035081.1	56021385	.	T	G	.	.	MAF_USDA=3.279
NC_035081.1	56021462	.	C	T	.	.	MAF_INRAE=39.241;MAF_USDA=48.235
NC_035081.1	56021519	.	G	C	.	.	MAF_INRAE=25.0;MAF_USDA=10.588
NC_035081.1	56021534	.	C	A	.	.	MAF_USDA=2.941
NC_035081.1	56021585	.	G	T	.	.	MAF_INRAE=46.667;MAF_USDA=37.5
NC_035081.1	56021693	.	A	T	.	.	MAF_INRAE=39.241;MAF_USDA=48.824
NC_035081.1	56021716	.	G	T	.	.	MAF_INRAE=39.241;MAF_USDA=49.412
NC_035081.1	56021758	.	G	C	.	.	MAF_USDA=11.475
NC_035081.1	56021784	.	A	G	.	.	MAF_INRAE=23.418;MAF_USDA=14.118
NC_035081.1	56021807	.	C	T	.	.	MAF_USDA=2.459
NC_035081.1	56021973	.	G	A	.	.	MAF_USDA=9.016
NC_035081.1	56022003	.	A	C	.	.	MAF_USDA=1.639
NC_035081.1	56022010	.	A	T	.	.	MAF_USDA=2.459
NC_035081.1	56022075	.	T	G	.	.	MAF_USDA=8.197
NC_035081.1	56022086	.	C	T	.	.	MAF_INRAE=32.911;MAF_USDA=47.647
NC_035081.1	56022288	.	C	A	.	.	MAF_USDA=1.639
NC_035081.1	56022408	.	G	A	.	.	MAF_USDA=1.639
NC_035081.1	56022499	.	A	C	.	.	MAF_INRAE=39.873;MAF_USDA=48.235
NC_035081.1	56022503	.	A	T	.	.	MAF_INRAE=8.333;MAF_USDA=4.918
NC_035081.1	56022570	.	C	G	.	.	MAF_USDA=7.5
NC_035081.1	56022618	.	G	A	.	.	MAF_USDA=3.529
NC_035081.1	56022623	.	G	A	.	.	MAF_INRAE=5.263;MAF_USDA=1.639
NC_035081.1	56022628	.	G	T	.	.	MAF_USDA=3.279
NC_035081.1	56022662	.	G	A	.	.	MAF_INRAE=37.975;MAF_USDA=40.0
NC_035081.1	56022711	.	G	A	.	.	MAF_INRAE=8.333;MAF_USDA=9.836
NC_035081.1	56022755	.	A	G	.	.	MAF_USDA=1.639
NC_035081.1	56022819	.	G	A	.	.	MAF_USDA=3.279
NC_035081.1	56022823	.	T	C	.	.	MAF_INRAE=38.608;MAF_USDA=47.647
NC_035081.1	56022833	.	T	A	.	.	MAF_INRAE=38.608;MAF_USDA=46.471
NC_035081.1	56022834	.	C	A	.	.	MAF_INRAE=45.833;MAF_USDA=47.059
NC_035081.1	56022849	.	A	G	.	.	MAF_INRAE=37.975;MAF_USDA=32.353
NC_035081.1	56022866	.	G	C	.	.	MAF_INRAE=37.975;MAF_USDA=36.471
NC_035081.1	56022874	.	C	T	.	.	MAF_USDA=2.459
NC_035081.1	56022875	.	G	A	.	.	MAF_USDA=1.639
NC_035081.1	56022911	.	C	T	.	.	MAF_INRAE=39.241;MAF_USDA=48.824
NC_035081.1	56022929	.	T	C	.	.	MAF_USDA=5.294
NC_035081.1	56022954	.	C	A	.	.	MAF_USDA=3.529
NC_035081.1	56022963	.	A	G	.	.	MAF_USDA=3.529
NC_035081.1	56022989	.	G	A	.	.	MAF_USDA=5.738
NC_035081.1	56023015	.	T	A	.	.	MAF_USDA=4.167
NC_035081.1	56023051	.	G	A	.	.	MAF_INRAE=22.152;MAF_USDA=10.0
NC_035081.1	56023068	.	T	C	.	.	MAF_USDA=5.294
NC_035081.1	56023124	.	A	G	.	.	MAF_INRAE=47.5
NC_035081.1	56023130	.	T	A	.	.	MAF_INRAE=34.167
NC_035081.1	56023235	.	C	T	.	.	MAF_USDA=39.583
NC_035081.1	56023307	.	C	A	.	.	MAF_USDA=5.294
NC_035081.1	56023316	.	G	A	.	.	MAF_INRAE=8.333;MAF_USDA=5.738
NC_035081.1	56023322	.	G	T	.	.	MAF_INRAE=13.291;MAF_USDA=15.294
NC_035081.1	56023352	.	A	G	.	.	MAF_USDA=5.294
NC_035081.1	56023369	.	C	T	.	.	MAF_USDA=3.529
NC_035081.1	56023391	.	C	A	.	.	MAF_USDA=2.083
NC_035081.1	56023396	.	C	T	.	.	MAF_INRAE=39.241;MAF_USDA=48.235
NC_035081.1	56023429	.	G	A	.	.	MAF_USDA=48.824
NC_035081.1	56023457	.	T	A	.	.	MAF_INRAE=39.873;MAF_USDA=48.824
NC_035081.1	56023530	.	C	A	.	.	MAF_USDA=2.459
NC_035081.1	56023552	.	G	A	.	.	MAF_INRAE=13.924;MAF_USDA=21.176
NC_035081.1	56023587	.	G	A	.	.	MAF_USDA=3.279
NC_035081.1	56023656	.	G	A	.	.	MAF_USDA=2.083
NC_035081.1	56023666	.	A	G	.	.	MAF_USDA=5.294
NC_035081.1	56023672	.	T	C	.	.	MAF_INRAE=39.241;MAF_USDA=48.235
NC_035081.1	56023786	.	C	T	.	.	MAF_USDA=5.294
NC_035081.1	56023787	.	C	T	.	.	MAF_USDA=7.377
NC_035081.1	56023799	.	G	A	.	.	MAF_INRAE=15.789;MAF_USDA=31.765
NC_035081.1	56023821	.	G	A	.	.	MAF_INRAE=15.789;MAF_USDA=37.5
NC_035081.1	56023887	.	G	A	.	.	MAF_USDA=2.353
NC_035081.1	56023917	.	G	T	.	.	MAF_USDA=2.083
NC_035081.1	56023931	.	A	T	.	.	MAF_USDA=4.167
NC_035081.1	56023986	.	C	A	.	.	MAF_INRAE=13.291;MAF_USDA=12.941
NC_035081.1	56024015	.	C	T	.	.	MAF_INRAE=6.329
NC_035081.1	56024062	.	G	A	.	.	MAF_USDA=2.941
NC_035081.1	56024071	.	G	A	.	.	MAF_INRAE=12.5;MAF_USDA=5.738
NC_035081.1	56024098	.	G	A	.	.	MAF_INRAE=23.418;MAF_USDA=16.471
NC_035081.1	56024136	.	T	G	.	.	MAF_USDA=1.639
NC_035081.1	56024307	.	G	A	.	.	MAF_USDA=15.574
NC_035081.1	56024362	.	A	G	.	.	MAF_INRAE=39.241;MAF_USDA=50.0
NC_035081.1	56024497	.	A	G	.	.	MAF_USDA=24.118
NC_035081.1	56024513	.	A	C	.	.	MAF_USDA=3.279
NC_035081.1	56024525	.	G	A	.	.	MAF_USDA=1.639
NC_035081.1	56024526	.	T	C	.	.	MAF_USDA=3.529
NC_035081.1	56024569	.	A	C	.	.	MAF_INRAE=46.667;MAF_USDA=22.941
NC_035081.1	56024575	.	T	G	.	.	MAF_INRAE=39.241;MAF_USDA=47.059
NC_035081.1	56024632	.	G	C	.	.	MAF_USDA=2.353
NC_035081.1	56024637	.	A	T	.	.	MAF_USDA=4.706
NC_035081.1	56024720	.	G	A	.	.	MAF_USDA=6.557
NC_035081.1	56024777	.	G	C	.	.	MAF_INRAE=39.241;MAF_USDA=48.235
NC_035081.1	56024806	.	T	C	.	.	MAF_USDA=5.882
NC_035081.1	56024832	.	C	T	.	.	MAF_INRAE=15.789;MAF_USDA=3.529
NC_035081.1	56024891	.	C	T	.	.	MAF_USDA=5.294
NC_035081.1	56024919	.	C	A	.	.	MAF_INRAE=13.291;MAF_USDA=15.882
NC_035081.1	56024929	.	G	A	.	.	MAF_INRAE=13.291;MAF_USDA=31.25
NC_035081.1	56024947	.	T	A	.	.	MAF_INRAE=34.167;MAF_USDA=3.529
NC_035081.1	56025035	.	A	T	.	.	MAF_INRAE=15.789;MAF_USDA=2.941
NC_035081.1	56025085	.	G	T	.	.	MAF_INRAE=39.241;MAF_USDA=41.667
NC_035081.1	56025139	.	T	A	.	.	MAF_INRAE=37.342;MAF_USDA=31.765
NC_035081.1	56025145	.	G	C	.	.	MAF_INRAE=23.418;MAF_USDA=16.471
NC_035081.1	56025166	.	C	T	.	.	MAF_INRAE=15.789;MAF_USDA=2.941
NC_035081.1	56025196	.	A	G	.	.	MAF_USDA=3.529
NC_035081.1	56025294	.	C	T	.	.	MAF_USDA=2.941
NC_035081.1	56025306	.	G	A	.	.	MAF_USDA=2.941
NC_035081.1	56025425	.	G	A	.	.	MAF_INRAE=39.241;MAF_USDA=46.471
NC_035081.1	56025449	.	C	A	.	.	MAF_INRAE=39.241;MAF_USDA=49.412
NC_035081.1	56025594	.	C	A	.	.	MAF_USDA=9.412
NC_035081.1	56025600	.	A	G	.	.	MAF_INRAE=15.789;MAF_USDA=3.529
NC_035081.1	56025623	.	C	A	.	.	MAF_INRAE=8.333;MAF_USDA=4.098
NC_035081.1	56025647	.	C	T	.	.	MAF_INRAE=39.241;MAF_USDA=48.235
NC_035081.1	56025679	.	G	A	.	.	MAF_USDA=6.25
NC_035081.1	56025756	.	A	C	.	.	MAF_USDA=6.557
NC_035081.1	56025892	.	G	A	.	.	MAF_USDA=2.459
NC_035081.1	56025919	.	A	C	.	.	MAF_INRAE=10.759
NC_035081.1	56025969	.	C	T	.	.	MAF_INRAE=35.0;MAF_USDA=4.706
NC_035081.1	56026033	.	T	C	.	.	MAF_USDA=3.279
NC_035081.1	56026049	.	A	T	.	.	MAF_INRAE=23.418;MAF_USDA=15.882
NC_035081.1	56026069	.	T	C	.	.	MAF_INRAE=8.333;MAF_USDA=4.098
NC_035081.1	56026070	.	G	T	.	.	MAF_INRAE=46.667;MAF_USDA=24.118
NC_035081.1	56026117	.	G	T	.	.	MAF_INRAE=15.789;MAF_USDA=2.083
NC_035081.1	56026197	.	G	C	.	.	MAF_USDA=2.459
NC_035081.1	56026214	.	C	T	.	.	MAF_USDA=3.529
NC_035081.1	56026239	.	G	A	.	.	MAF_INRAE=4.167;MAF_USDA=5.738
NC_035081.1	56026397	.	C	A	.	.	MAF_INRAE=34.167;MAF_USDA=4.706
NC_035081.1	56026452	.	C	T	.	.	MAF_USDA=4.098
NC_035081.1	56026546	.	G	A	.	.	MAF_INRAE=47.5;MAF_USDA=22.941
NC_035081.1	56026566	.	G	A	.	.	MAF_USDA=4.098
NC_035081.1	56026581	.	C	G	.	.	MAF_INRAE=42.105;MAF_USDA=18.235
NC_035081.1	56026730	.	G	A	.	.	MAF_USDA=10.0
NC_035081.1	56026746	.	G	A	.	.	MAF_INRAE=9.167;MAF_USDA=4.918
NC_035081.1	56026791	.	G	A	.	.	MAF_INRAE=22.785;MAF_USDA=15.882
NC_035081.1	56026847	.	G	A	.	.	MAF_USDA=1.639
NC_035081.1	56026997	.	T	C	.	.	MAF_USDA=2.459
NC_035081.1	56027010	.	C	T	.	.	MAF_INRAE=39.241;MAF_USDA=47.647
NC_035081.1	56027042	.	T	C	.	.	MAF_INRAE=39.241;MAF_USDA=48.824
NC_035081.1	56027077	.	C	A	.	.	MAF_INRAE=23.418;MAF_USDA=10.0
NC_035081.1	56027085	.	G	A	.	.	MAF_INRAE=39.241;MAF_USDA=50.0
NC_035081.1	56027155	.	A	T	.	.	MAF_INRAE=39.241;MAF_USDA=47.059
NC_035081.1	56027181	.	C	G	.	.	MAF_INRAE=4.167
NC_035081.1	56027192	.	G	A	.	.	MAF_INRAE=15.789
NC_035081.1	56027304	.	C	T	.	.	MAF_USDA=1.639
NC_035081.1	56027406	.	A	G	.	.	MAF_USDA=1.639
NC_035081.1	56027487	.	G	A	.	.	MAF_USDA=3.529
NC_035081.1	56027546	.	C	T	.	.	MAF_USDA=2.459
NC_035081.1	56027571	.	G	A	.	.	MAF_INRAE=23.418;MAF_USDA=16.471
NC_035081.1	56027611	.	C	T	.	.	MAF_INRAE=37.342;MAF_USDA=31.765
NC_035081.1	56027641	.	A	T	.	.	MAF_INRAE=39.241;MAF_USDA=47.647
NC_035081.1	56027651	.	T	A	.	.	MAF_INRAE=39.241;MAF_USDA=47.647
NC_035081.1	56027676	.	T	C	.	.	MAF_INRAE=39.241;MAF_USDA=47.059
NC_035081.1	56027688	.	G	A	.	.	MAF_INRAE=4.167
NC_035081.1	56027702	.	G	A	.	.	MAF_USDA=2.459
NC_035081.1	56027703	.	C	A	.	.	MAF_INRAE=15.789;MAF_USDA=2.083
NC_035081.1	56027724	.	T	G	.	.	MAF_USDA=3.529
NC_035081.1	56027736	.	T	C	.	.	MAF_INRAE=39.873;MAF_USDA=47.647
NC_035081.1	56027743	.	T	G	.	.	MAF_INRAE=34.167;MAF_USDA=18.235
NC_035081.1	56027878	.	T	C	.	.	MAF_USDA=6.667
NC_035081.1	56027901	.	T	G	.	.	MAF_INRAE=46.667
NC_035081.1	56027945	.	C	T	.	.	MAF_USDA=1.639
NC_035081.1	56027958	.	A	T	.	.	MAF_USDA=3.279
NC_035081.1	56028092	.	C	T	.	.	MAF_INRAE=39.873;MAF_USDA=47.059
NC_035081.1	56028167	.	A	C	.	.	MAF_INRAE=15.789;MAF_USDA=41.667
NC_035081.1	56028182	.	T	G	.	.	MAF_USDA=4.167
NC_035081.1	56028184	.	T	A	.	.	MAF_USDA=4.167
NC_035081.1	56028185	.	A	C	.	.	MAF_USDA=4.167
NC_035081.1	56028231	.	C	T	.	.	MAF_USDA=1.639
NC_035081.1	56028286	.	T	G	.	.	MAF_INRAE=13.291;MAF_USDA=10.588
NC_035081.1	56028304	.	C	T	.	.	MAF_USDA=15.294
NC_035081.1	56028330	.	C	T	.	.	MAF_USDA=4.167
NC_035081.1	56028380	.	C	A	.	.	MAF_INRAE=39.241;MAF_USDA=48.235
NC_035081.1	56028400	.	G	T	.	.	MAF_INRAE=23.418;MAF_USDA=19.643
NC_035081.1	56028420	.	A	C	.	.	MAF_INRAE=22.785;MAF_USDA=19.412
NC_035081.1	56028485	.	G	T	.	.	MAF_INRAE=37.342;MAF_USDA=31.765
NC_035081.1	56028589	.	A	C	.	.	MAF_INRAE=8.333
NC_035081.1	56028651	.	G	A	.	.	MAF_USDA=2.353
NC_035081.1	56028670	.	A	G	.	.	MAF_INRAE=39.241;MAF_USDA=37.5
NC_035081.1	56028697	.	G	T	.	.	MAF_INRAE=5.263
NC_035081.1	56028718	.	C	T	.	.	MAF_USDA=23.214
NC_035081.1	56028735	.	T	C	.	.	MAF_INRAE=23.418;MAF_USDA=16.667
NC_035081.1	56028761	.	G	A	.	.	MAF_INRAE=24.051;MAF_USDA=16.471
NC_035081.1	56028769	.	C	T	.	.	MAF_INRAE=36.709;MAF_USDA=43.75
NC_035081.1	56028841	.	T	A	.	.	MAF_INRAE=37.342;MAF_USDA=31.176
NC_035081.1	56028842	.	G	A	.	.	MAF_INRAE=29.167;MAF_USDA=31.176
NC_035081.1	56028843	.	T	A	.	.	MAF_INRAE=24.167;MAF_USDA=12.941
NC_035081.1	56028864	.	C	T	.	.	MAF_INRAE=37.342;MAF_USDA=31.176
NC_035081.1	56028888	.	A	C	.	.	MAF_INRAE=39.241;MAF_USDA=48.235
NC_035081.1	56028917	.	A	G	.	.	MAF_USDA=1.639
NC_035081.1	56029040	.	T	A	.	.	MAF_INRAE=29.167;MAF_USDA=41.667
NC_035081.1	56029041	.	T	A	.	.	MAF_INRAE=37.342;MAF_USDA=27.083
NC_035081.1	56029042	.	A	T	.	.	MAF_USDA=14.706
NC_035081.1	56029091	.	A	G	.	.	MAF_INRAE=39.873;MAF_USDA=48.824
NC_035081.1	56029105	.	T	A	.	.	MAF_INRAE=37.342;MAF_USDA=30.588
NC_035081.1	56029111	.	A	T	.	.	MAF_USDA=22.353
NC_035081.1	56029131	.	C	T	.	.	MAF_INRAE=17.089;MAF_USDA=9.412
NC_035081.1	56029132	.	G	A	.	.	MAF_INRAE=15.789;MAF_USDA=2.941
NC_035081.1	56029152	.	C	T	.	.	MAF_INRAE=15.789;MAF_USDA=2.941
NC_035081.1	56029182	.	G	A	.	.	MAF_USDA=2.083
NC_035081.1	56029247	.	C	A	.	.	MAF_INRAE=23.418;MAF_USDA=20.0
NC_035081.1	56029256	.	C	G	.	.	MAF_USDA=1.639
NC_035081.1	56029285	.	A	C	.	.	MAF_INRAE=41.139;MAF_USDA=31.765
NC_035081.1	56029381	.	T	C	.	.	MAF_USDA=1.639
NC_035081.1	56029384	.	C	T	.	.	MAF_USDA=15.882
NC_035081.1	56029440	.	G	T	.	.	MAF_INRAE=23.418;MAF_USDA=20.0
NC_035081.1	56029470	.	A	G	.	.	MAF_INRAE=23.418;MAF_USDA=19.412
NC_035081.1	56029933	.	G	A	.	.	MAF_INRAE=23.418;MAF_USDA=20.588
NC_035081.1	56029942	.	G	A	.	.	MAF_INRAE=13.924;MAF_USDA=14.118
NC_035081.1	56029989	.	G	T	.	.	MAF_INRAE=12.5;MAF_USDA=8.235
NC_035081.1	56030006	.	T	C	.	.	MAF_USDA=2.459
NC_035081.1	56030098	.	G	A	.	.	MAF_USDA=2.459
NC_035081.1	56030110	.	C	T	.	.	MAF_USDA=2.459
NC_035081.1	56030239	.	C	A	.	.	MAF_INRAE=23.418;MAF_USDA=20.588
NC_035081.1	56030300	.	T	C	.	.	MAF_INRAE=34.167;MAF_USDA=31.765
NC_035081.1	56030370	.	T	C	.	.	MAF_INRAE=23.418;MAF_USDA=19.412
NC_035081.1	56030372	.	T	C	.	.	MAF_USDA=2.459
NC_035081.1	56030386	.	G	T	.	.	MAF_INRAE=39.241;MAF_USDA=48.235
NC_035081.1	56030523	.	T	C	.	.	MAF_INRAE=37.342;MAF_USDA=31.176
NC_035081.1	56030876	.	A	T	.	.	MAF_INRAE=38.608;MAF_USDA=48.824
NC_035081.1	56030955	.	T	A	.	.	MAF_USDA=15.574
NC_035081.1	56030956	.	A	C	.	.	MAF_INRAE=15.789;MAF_USDA=37.5
NC_035081.1	56030979	.	G	T	.	.	MAF_INRAE=23.418;MAF_USDA=16.471
NC_035081.1	56031003	.	G	T	.	.	MAF_INRAE=23.418;MAF_USDA=16.471
NC_035081.1	56031026	.	T	G	.	.	MAF_INRAE=17.089;MAF_USDA=9.412
NC_035081.1	56031028	.	G	T	.	.	MAF_INRAE=46.667;MAF_USDA=49.412
NC_035081.1	56031041	.	A	G	.	.	MAF_INRAE=13.291;MAF_USDA=16.471
NC_035081.1	56031276	.	C	G	.	.	MAF_INRAE=4.167
NC_035081.1	56031388	.	T	C	.	.	MAF_INRAE=15.789;MAF_USDA=15.882
NC_035081.1	56031426	.	C	T	.	.	MAF_INRAE=13.291;MAF_USDA=5.882
NC_035081.1	56031428	.	T	C	.	.	MAF_INRAE=39.241;MAF_USDA=47.647
NC_035081.1	56031485	.	C	G	.	.	MAF_INRAE=21.519;MAF_USDA=11.765
NC_035081.1	56031560	.	C	T	.	.	MAF_INRAE=4.167
NC_035081.1	56031569	.	G	T	.	.	MAF_INRAE=39.241;MAF_USDA=47.647
NC_035081.1	56031716	.	A	T	.	.	MAF_USDA=2.459
NC_035081.1	56031795	.	T	C	.	.	MAF_INRAE=39.241;MAF_USDA=48.824
NC_035081.1	56031803	.	T	G	.	.	MAF_USDA=6.25
NC_035081.1	56031880	.	G	A	.	.	MAF_INRAE=10.127;MAF_USDA=3.529
NC_035081.1	56031881	.	A	T	.	.	MAF_INRAE=8.333;MAF_USDA=3.529
NC_035081.1	56031883	.	A	G	.	.	MAF_INRAE=4.167;MAF_USDA=3.279
NC_035081.1	56031899	.	C	T	.	.	MAF_INRAE=13.291;MAF_USDA=15.882
NC_035081.1	56031920	.	C	A	.	.	MAF_USDA=1.639
NC_035081.1	56031977	.	T	G	.	.	MAF_INRAE=22.152;MAF_USDA=8.333
NC_035081.1	56031995	.	T	C	.	.	MAF_USDA=5.0
NC_035081.1	56031998	.	G	T	.	.	MAF_USDA=2.459
NC_035081.1	56031999	.	A	T	.	.	MAF_USDA=2.459
NC_035081.1	56032061	.	T	C	.	.	MAF_INRAE=39.241;MAF_USDA=48.235
NC_035081.1	56032223	.	C	A	.	.	MAF_USDA=2.459
NC_035081.1	56032251	.	G	A	.	.	MAF_USDA=1.639
NC_035081.1	56035212	.	T	A	.	.	MAF_USDA=4.167
NC_035081.1	56035295	.	A	G	.	.	MAF_USDA=50.0
NC_035081.1	56035306	.	G	C	.	.	MAF_USDA=2.542
NC_035081.1	56036662	.	G	A	.	.	MAF_USDA=39.583
NC_035081.1	56036729	.	G	T	.	.	MAF_USDA=27.083
NC_035081.1	56036815	.	T	G	.	.	MAF_INRAE=44.167;MAF_USDA=35.417
NC_035081.1	56036858	.	C	T	.	.	MAF_INRAE=4.167
NC_035081.1	56037056	.	A	T	.	.	MAF_INRAE=39.241;MAF_USDA=47.647
NC_035081.1	56037059	.	C	T	.	.	MAF_INRAE=46.667;MAF_USDA=47.647
NC_035081.1	56037083	.	A	C	.	.	MAF_USDA=9.836
NC_035081.1	56037233	.	T	C	.	.	MAF_INRAE=6.329
NC_035081.1	56037252	.	T	C	.	.	MAF_INRAE=39.241;MAF_USDA=49.412
NC_035081.1	56037376	.	T	C	.	.	MAF_INRAE=39.241;MAF_USDA=47.647
NC_035081.1	56037492	.	C	A	.	.	MAF_INRAE=39.241;MAF_USDA=44.118
NC_035081.1	56037505	.	T	C	.	.	MAF_INRAE=22.152;MAF_USDA=11.765
NC_035081.1	56037554	.	A	T	.	.	MAF_USDA=1.639
NC_035081.1	56037556	.	G	T	.	.	MAF_INRAE=4.167
NC_035081.1	56037567	.	A	T	.	.	MAF_USDA=5.294
NC_035081.1	56037601	.	G	C	.	.	MAF_INRAE=5.696
NC_035081.1	56037677	.	G	T	.	.	MAF_USDA=6.471
NC_035081.1	56037784	.	T	G	.	.	MAF_USDA=3.279
NC_035081.1	56037804	.	T	G,C	.	.	MAF_INRAE=1.667;MAF_USDA=10.417
NC_035081.1	56037808	.	T	G	.	.	MAF_INRAE=1.667
NC_035081.1	56037813	.	G	A	.	.	MAF_INRAE=1.667
NC_035081.1	56037862	.	T	A	.	.	MAF_USDA=8.197
NC_035081.1	56037865	.	C	A	.	.	MAF_INRAE=10.833
NC_035081.1	56037867	.	C	T	.	.	MAF_INRAE=34.167
NC_035081.1	56037898	.	G	C	.	.	MAF_INRAE=4.167
NC_035081.1	56037928	.	A	T	.	.	MAF_INRAE=10.759;MAF_USDA=2.353
NC_035081.1	56038069	.	A	G	.	.	MAF_INRAE=39.241;MAF_USDA=47.647
NC_035081.1	56038109	.	C	T	.	.	MAF_USDA=3.279
NC_035081.1	56038242	.	T	G	.	.	MAF_INRAE=39.241;MAF_USDA=41.667
NC_035081.1	56038366	.	C	A	.	.	MAF_USDA=31.25
NC_035081.1	56038380	.	G	A	.	.	MAF_INRAE=39.241;MAF_USDA=48.235
NC_035081.1	56038396	.	G	C	.	.	MAF_USDA=2.459
NC_035081.1	56038400	.	G	A	.	.	MAF_USDA=2.459
NC_035081.1	56038403	.	A	G	.	.	MAF_INRAE=39.241;MAF_USDA=48.824
NC_035081.1	56038426	.	T	A	.	.	MAF_INRAE=4.167;MAF_USDA=3.279
NC_035081.1	56038512	.	C	T	.	.	MAF_USDA=1.639
NC_035081.1	56038513	.	G	A	.	.	MAF_USDA=5.294
NC_035081.1	56038564	.	C	A	.	.	MAF_USDA=18.235
NC_035081.1	56038585	.	A	G	.	.	MAF_INRAE=40.506;MAF_USDA=48.235
NC_035081.1	56038587	.	G	A	.	.	MAF_USDA=5.294
NC_035081.1	56038669	.	G	A	.	.	MAF_INRAE=12.5;MAF_USDA=8.235
NC_035081.1	56038687	.	C	A	.	.	MAF_USDA=2.459
NC_035081.1	56038735	.	T	G	.	.	MAF_USDA=1.639
NC_035081.1	56038743	.	T	A	.	.	MAF_INRAE=40.506;MAF_USDA=41.765
NC_035081.1	56038750	.	C	T	.	.	MAF_USDA=4.167
NC_035081.1	56038787	.	C	T	.	.	MAF_INRAE=5.263;MAF_USDA=4.118
NC_035081.1	56038848	.	G	A	.	.	MAF_INRAE=4.167;MAF_USDA=10.588
NC_035081.1	56038865	.	T	G	.	.	MAF_INRAE=24.167;MAF_USDA=12.5
NC_035081.1	56038888	.	A	G	.	.	MAF_INRAE=38.608;MAF_USDA=47.647
NC_035081.1	56038897	.	G	A	.	.	MAF_USDA=1.639
NC_035081.1	56038951	.	A	G	.	.	MAF_INRAE=39.873;MAF_USDA=48.214
NC_035081.1	56038960	.	C	A	.	.	MAF_INRAE=15.789;MAF_USDA=2.083
NC_035081.1	56038994	.	C	T	.	.	MAF_INRAE=28.333;MAF_USDA=28.824
NC_035081.1	56038996	.	C	T	.	.	MAF_INRAE=41.667;MAF_USDA=46.471
NC_035081.1	56039036	.	G	A	.	.	MAF_INRAE=15.789;MAF_USDA=2.083
NC_035081.1	56039043	.	T	C	.	.	MAF_INRAE=39.241;MAF_USDA=48.235
NC_035081.1	56039085	.	T	G	.	.	MAF_USDA=5.294
NC_035081.1	56039232	.	A	T	.	.	MAF_INRAE=6.962;MAF_USDA=5.882
NC_035081.1	56039335	.	T	C	.	.	MAF_INRAE=39.241;MAF_USDA=50.0
NC_035081.1	56039336	.	G	A	.	.	MAF_INRAE=6.667
NC_035081.1	56039440	.	C	A	.	.	MAF_USDA=1.639
NC_035081.1	56039451	.	A	C	.	.	MAF_INRAE=35.0;MAF_USDA=10.588
NC_035081.1	56039469	.	T	G	.	.	MAF_USDA=13.934
NC_035081.1	56039595	.	G	T	.	.	MAF_USDA=2.353
NC_035081.1	56039617	.	T	G	.	.	MAF_INRAE=39.241;MAF_USDA=50.0
NC_035081.1	56039621	.	T	C	.	.	MAF_USDA=13.934
NC_035081.1	56039672	.	C	A	.	.	MAF_USDA=1.639
NC_035081.1	56039674	.	A	C	.	.	MAF_INRAE=4.167
NC_035081.1	56039686	.	T	G	.	.	MAF_INRAE=39.241;MAF_USDA=48.235
NC_035081.1	56039718	.	G	A	.	.	MAF_INRAE=23.418;MAF_USDA=15.882
NC_035081.1	56039753	.	T	C	.	.	MAF_INRAE=5.263;MAF_USDA=3.529
NC_035081.1	56039818	.	G	A	.	.	MAF_INRAE=7.5
NC_035081.1	56039915	.	C	T	.	.	MAF_USDA=17.647
NC_035081.1	56040055	.	C	T	.	.	MAF_USDA=17.647
NC_035081.1	56040106	.	T	A	.	.	MAF_USDA=6.522
NC_035081.1	56040304	.	G	A	.	.	MAF_USDA=3.279
NC_035081.1	56040325	.	T	G	.	.	MAF_USDA=14.706
NC_035081.1	56040344	.	A	G	.	.	MAF_INRAE=5.263;MAF_USDA=4.118
NC_035081.1	56040366	.	G	C	.	.	MAF_USDA=6.557
NC_035081.1	56040477	.	G	A	.	.	MAF_INRAE=39.241;MAF_USDA=48.235
NC_035081.1	56040538	.	G	T	.	.	MAF_USDA=2.459
NC_035081.1	56040555	.	G	A	.	.	MAF_INRAE=39.873;MAF_USDA=47.059
NC_035081.1	56040685	.	C	A	.	.	MAF_INRAE=39.241;MAF_USDA=15.909
NC_035081.1	56040696	.	G	T	.	.	MAF_INRAE=5.263;MAF_USDA=6.818
NC_035081.1	56040705	.	C	A	.	.	MAF_INRAE=23.418;MAF_USDA=20.455
NC_035081.1	56040765	.	A	T	.	.	MAF_INRAE=45.833
NC_035081.1	56040848	.	T	C	.	.	MAF_USDA=17.647
NC_035081.1	56040850	.	A	C	.	.	MAF_INRAE=39.241;MAF_USDA=49.412
NC_035081.1	56040885	.	T	C	.	.	MAF_USDA=10.0
NC_035081.1	56040963	.	A	C	.	.	MAF_INRAE=10.127
NC_035081.1	56040976	.	A	C	.	.	MAF_INRAE=17.089;MAF_USDA=10.0
NC_035081.1	56041153	.	T	G	.	.	MAF_USDA=41.304
NC_035081.1	56041217	.	C	T	.	.	MAF_INRAE=39.241;MAF_USDA=48.235
NC_035081.1	56041309	.	C	A	.	.	MAF_USDA=3.279
NC_035081.1	56041322	.	G	A	.	.	MAF_USDA=1.639
NC_035081.1	56041358	.	A	G	.	.	MAF_INRAE=39.873;MAF_USDA=48.235
NC_035081.1	56041411	.	C	A	.	.	MAF_USDA=48.824
NC_035081.1	56041412	.	C	T	.	.	MAF_USDA=48.824
NC_035081.1	56041413	.	T	C	.	.	MAF_USDA=48.824
NC_035081.1	56041418	.	T	C	.	.	MAF_USDA=48.235
NC_035081.1	56041419	.	T	A	.	.	MAF_USDA=48.235
NC_035081.1	56041420	.	T	A	.	.	MAF_USDA=48.235
NC_035081.1	56041421	.	G	A	.	.	MAF_USDA=48.235
NC_035081.1	56041426	.	G	A	.	.	MAF_USDA=48.235
NC_035081.1	56041427	.	A	G	.	.	MAF_USDA=48.824
NC_035081.1	56041428	.	T	G	.	.	MAF_USDA=48.235
NC_035081.1	56041443	.	G	A	.	.	MAF_USDA=3.279
NC_035081.1	56041488	.	C	T	.	.	MAF_USDA=4.918
NC_035081.1	56041611	.	G	A	.	.	MAF_INRAE=13.291;MAF_USDA=15.882
NC_035081.1	56041672	.	T	A	.	.	MAF_INRAE=13.291;MAF_USDA=10.588
NC_035081.1	56041688	.	T	G	.	.	MAF_USDA=4.167
NC_035081.1	56041699	.	G	T	.	.	MAF_INRAE=11.667;MAF_USDA=29.167
NC_035081.1	56041727	.	A	G	.	.	MAF_INRAE=38.333;MAF_USDA=32.941
NC_035081.1	56041769	.	G	T	.	.	MAF_USDA=2.459
NC_035081.1	56041784	.	C	G	.	.	MAF_INRAE=20.833
NC_035081.1	56041865	.	A	G	.	.	MAF_INRAE=35.0;MAF_USDA=31.176
NC_035081.1	56041874	.	T	A	.	.	MAF_INRAE=35.0;MAF_USDA=31.176
NC_035081.1	56041928	.	T	C	.	.	MAF_USDA=22.941
NC_035081.1	56041929	.	C	T	.	.	MAF_USDA=1.639
NC_035081.1	56041960	.	C	T	.	.	MAF_USDA=2.083
NC_035081.1	56042042	.	A	G	.	.	MAF_INRAE=20.253;MAF_USDA=20.0
NC_035081.1	56042051	.	G	T	.	.	MAF_USDA=6.557
NC_035081.1	56042056	.	C	A	.	.	MAF_INRAE=15.789;MAF_USDA=2.083
NC_035081.1	56042085	.	A	G	.	.	MAF_USDA=4.918
NC_035081.1	56042107	.	G	A	.	.	MAF_INRAE=24.167
NC_035081.1	56042191	.	A	G	.	.	MAF_INRAE=35.0;MAF_USDA=32.353
NC_035081.1	56042276	.	A	C	.	.	MAF_USDA=4.167
NC_035081.1	56042290	.	A	C	.	.	MAF_INRAE=39.241;MAF_USDA=48.235
NC_035081.1	56042491	.	A	C	.	.	MAF_INRAE=39.241;MAF_USDA=49.412
NC_035081.1	56042493	.	T	A	.	.	MAF_INRAE=46.667;MAF_USDA=48.824
NC_035081.1	56042501	.	A	C	.	.	MAF_USDA=3.279
NC_035081.1	56042685	.	T	A	.	.	MAF_INRAE=39.241;MAF_USDA=47.647
NC_035081.1	56042763	.	A	G	.	.	MAF_USDA=1.639
NC_035081.1	56042770	.	G	T	.	.	MAF_USDA=4.098
NC_035081.1	56042811	.	G	T	.	.	MAF_USDA=4.098
NC_035081.1	56042815	.	T	C	.	.	MAF_USDA=4.118
NC_035081.1	56042908	.	C	T	.	.	MAF_USDA=3.279
NC_035081.1	56042961	.	G	A	.	.	MAF_INRAE=12.658;MAF_USDA=2.941
NC_035081.1	56043009	.	C	A	.	.	MAF_USDA=6.557
NC_035081.1	56043021	.	T	G	.	.	MAF_USDA=19.412
NC_035081.1	56043136	.	G	A	.	.	MAF_USDA=3.279
NC_035081.1	56043139	.	G	A	.	.	MAF_INRAE=5.263;MAF_USDA=4.118
NC_035081.1	56043310	.	T	G	.	.	MAF_INRAE=34.167;MAF_USDA=2.353
NC_035081.1	56043402	.	C	G	.	.	MAF_INRAE=20.253;MAF_USDA=19.412
NC_035081.1	56043480	.	C	G	.	.	MAF_INRAE=46.667;MAF_USDA=47.917
NC_035081.1	56043497	.	G	A	.	.	MAF_USDA=2.459
NC_035081.1	56043562	.	G	A	.	.	MAF_INRAE=46.667;MAF_USDA=37.5
NC_035081.1	56043566	.	G	C	.	.	MAF_INRAE=46.667;MAF_USDA=48.235
NC_035081.1	56043793	.	G	T	.	.	MAF_USDA=5.738
NC_035081.1	56043794	.	T	G	.	.	MAF_USDA=1.639
NC_035081.1	56043874	.	T	C	.	.	MAF_USDA=2.459
NC_035081.1	56043896	.	G	T	.	.	MAF_USDA=2.459
NC_035081.1	56043917	.	G	T	.	.	MAF_INRAE=16.456;MAF_USDA=9.412
NC_035081.1	56043919	.	A	G	.	.	MAF_INRAE=16.667;MAF_USDA=9.412
NC_035081.1	56043947	.	A	G	.	.	MAF_INRAE=34.167;MAF_USDA=2.353
NC_035081.1	56044145	.	A	G	.	.	MAF_USDA=13.934
NC_035081.1	56044161	.	A	G	.	.	MAF_USDA=6.557
NC_035081.1	56044280	.	T	G	.	.	MAF_INRAE=39.241;MAF_USDA=48.824
NC_035081.1	56044346	.	G	A	.	.	MAF_INRAE=23.418;MAF_USDA=22.353
NC_035081.1	56044373	.	C	T	.	.	MAF_INRAE=39.241;MAF_USDA=48.235
NC_035081.1	56044374	.	G	A	.	.	MAF_INRAE=4.167
NC_035081.1	56044536	.	G	A	.	.	MAF_INRAE=15.789
NC_035081.1	56044598	.	C	A	.	.	MAF_USDA=1.639
NC_035081.1	56044671	.	A	C	.	.	MAF_INRAE=33.333;MAF_USDA=5.952
NC_035081.1	56044675	.	C	A	.	.	MAF_INRAE=8.333
NC_035081.1	56044752	.	A	G	.	.	MAF_INRAE=38.608;MAF_USDA=47.619
NC_035081.1	56044759	.	C	T	.	.	MAF_USDA=5.738
NC_035081.1	56045059	.	G	A	.	.	MAF_INRAE=39.241;MAF_USDA=48.235
NC_035081.1	56045083	.	G	A	.	.	MAF_INRAE=15.789;MAF_USDA=2.083
NC_035081.1	56045129	.	C	A	.	.	MAF_INRAE=39.241;MAF_USDA=49.412
NC_035081.1	56045184	.	C	A	.	.	MAF_INRAE=5.263;MAF_USDA=1.639
NC_035081.1	56045212	.	C	A	.	.	MAF_USDA=2.459
NC_035081.1	56045366	.	C	T	.	.	MAF_USDA=2.459
NC_035081.1	56045367	.	G	A	.	.	MAF_INRAE=42.405;MAF_USDA=14.118
NC_035081.1	56045397	.	G	T	.	.	MAF_USDA=3.279
NC_035081.1	56045401	.	C	T	.	.	MAF_INRAE=39.873;MAF_USDA=48.824
NC_035081.1	56045407	.	T	A	.	.	MAF_INRAE=40.506;MAF_USDA=48.824
NC_035081.1	56045435	.	C	A	.	.	MAF_USDA=13.934
NC_035081.1	56045459	.	A	C	.	.	MAF_INRAE=39.241;MAF_USDA=48.235
NC_035081.1	56045485	.	A	T	.	.	MAF_INRAE=15.789;MAF_USDA=46.471
NC_035081.1	56045508	.	T	G	.	.	MAF_USDA=1.639
NC_035081.1	56045570	.	T	C	.	.	MAF_INRAE=8.333;MAF_USDA=4.098
NC_035081.1	56045581	.	C	T	.	.	MAF_INRAE=39.241;MAF_USDA=47.647
NC_035081.1	56045670	.	G	A	.	.	MAF_INRAE=17.089;MAF_USDA=10.0
NC_035081.1	56045716	.	G	A	.	.	MAF_INRAE=4.167
NC_035081.1	56045738	.	G	A	.	.	MAF_USDA=6.667
NC_035081.1	56045757	.	G	A	.	.	MAF_USDA=3.279
NC_035081.1	56045803	.	T	C	.	.	MAF_INRAE=6.329
NC_035081.1	56045824	.	A	T	.	.	MAF_USDA=2.459
NC_035081.1	56045834	.	G	A	.	.	MAF_INRAE=23.418;MAF_USDA=15.882
NC_035081.1	56045984	.	T	G	.	.	MAF_INRAE=15.789;MAF_USDA=10.0
NC_035081.1	56046032	.	C	G	.	.	MAF_INRAE=33.333;MAF_USDA=4.706
NC_035081.1	56046053	.	T	C	.	.	MAF_USDA=1.639
NC_035081.1	56046079	.	A	G	.	.	MAF_INRAE=37.342;MAF_USDA=30.588
NC_035081.1	56046133	.	C	T	.	.	MAF_USDA=3.279
NC_035081.1	56046139	.	G	C	.	.	MAF_INRAE=39.241;MAF_USDA=48.235
NC_035081.1	56046166	.	G	C	.	.	MAF_USDA=12.295
NC_035081.1	56046184	.	A	G	.	.	MAF_INRAE=23.418;MAF_USDA=15.882
NC_035081.1	56046234	.	A	G	.	.	MAF_INRAE=39.241;MAF_USDA=48.235
NC_035081.1	56046242	.	C	A	.	.	MAF_USDA=14.706
NC_035081.1	56046266	.	T	C	.	.	MAF_INRAE=4.167
NC_035081.1	56046317	.	C	A	.	.	MAF_USDA=1.639
NC_035081.1	56046474	.	G	T	.	.	MAF_INRAE=5.263;MAF_USDA=4.706
NC_035081.1	56046499	.	A	G	.	.	MAF_USDA=2.459
NC_035081.1	56046736	.	G	A	.	.	MAF_USDA=17.059
NC_035081.1	56046801	.	A	G	.	.	MAF_INRAE=39.241;MAF_USDA=48.824
NC_035081.1	56046815	.	T	C	.	.	MAF_INRAE=39.241;MAF_USDA=48.824
NC_035081.1	56046952	.	T	C	.	.	MAF_INRAE=39.873;MAF_USDA=48.235
NC_035081.1	56046957	.	C	T	.	.	MAF_USDA=2.459
NC_035081.1	56046966	.	C	T	.	.	MAF_INRAE=39.873;MAF_USDA=48.235
NC_035081.1	56046988	.	T	C	.	.	MAF_INRAE=39.241;MAF_USDA=48.235
NC_035081.1	56046995	.	C	G	.	.	MAF_USDA=2.459
NC_035081.1	56047050	.	C	A	.	.	MAF_USDA=2.5
NC_035081.1	56047106	.	A	C	.	.	MAF_INRAE=46.667;MAF_USDA=47.647
NC_035081.1	56047270	.	G	A	.	.	MAF_INRAE=45.57;MAF_USDA=49.412
NC_035081.1	56047291	.	G	A	.	.	MAF_USDA=2.459
NC_035081.1	56047319	.	T	G	.	.	MAF_USDA=7.377
NC_035081.1	56047391	.	T	G	.	.	MAF_INRAE=13.924;MAF_USDA=20.588
NC_035081.1	56047637	.	G	T	.	.	MAF_USDA=4.098
NC_035081.1	56047644	.	T	G	.	.	MAF_USDA=3.279
NC_035081.1	56047667	.	T	C	.	.	MAF_USDA=17.647
NC_035081.1	56047675	.	G	A	.	.	MAF_INRAE=16.456;MAF_USDA=8.235
NC_035081.1	56047694	.	A	G	.	.	MAF_INRAE=23.418;MAF_USDA=15.882
NC_035081.1	56047756	.	A	G	.	.	MAF_INRAE=39.241;MAF_USDA=48.235
NC_035081.1	56047808	.	C	T	.	.	MAF_USDA=13.529
NC_035081.1	56047859	.	C	A	.	.	MAF_USDA=1.639
NC_035081.1	56047869	.	G	T	.	.	MAF_USDA=2.459
NC_035081.1	56047913	.	G	A	.	.	MAF_INRAE=39.873;MAF_USDA=49.412
NC_035081.1	56047948	.	G	C	.	.	MAF_INRAE=17.089;MAF_USDA=8.235
NC_035081.1	56047990	.	G	T	.	.	MAF_USDA=1.639
NC_035081.1	56048056	.	C	T	.	.	MAF_INRAE=31.013;MAF_USDA=23.529
NC_035081.1	56048107	.	A	T	.	.	MAF_INRAE=38.608;MAF_USDA=49.412
NC_035081.1	56048124	.	G	A	.	.	MAF_USDA=13.934
NC_035081.1	56048143	.	G	A	.	.	MAF_USDA=1.639
NC_035081.1	56048148	.	C	A	.	.	MAF_USDA=1.639
NC_035081.1	56048159	.	A	G	.	.	MAF_INRAE=25.0;MAF_USDA=15.882
NC_035081.1	56048188	.	ACATC	ACATA	.	.	MAF_USDA=33.333
NC_035081.1	56048192	.	C	A	.	.	MAF_INRAE=15.789
NC_035081.1	56048230	.	T	A	.	.	MAF_INRAE=39.241;MAF_USDA=48.824
NC_035081.1	56048267	.	A	C	.	.	MAF_INRAE=39.241;MAF_USDA=48.824
NC_035081.1	56048280	.	T	G	.	.	MAF_INRAE=6.329;MAF_USDA=7.377
NC_035081.1	56048365	.	G	T	.	.	MAF_INRAE=13.924;MAF_USDA=13.529
NC_035081.1	56048495	.	A	T	.	.	MAF_USDA=2.459
NC_035081.1	56048625	.	C	T	.	.	MAF_INRAE=34.167;MAF_USDA=5.294
NC_035081.1	56048737	.	G	A	.	.	MAF_USDA=5.833
NC_035081.1	56048972	.	T	A	.	.	MAF_USDA=2.459
NC_035081.1	56049097	.	A	C	.	.	MAF_INRAE=16.456;MAF_USDA=9.412
NC_035081.1	56049223	.	T	C	.	.	MAF_USDA=13.934
NC_035081.1	56049233	.	T	A	.	.	MAF_USDA=1.639
NC_035081.1	56049240	.	T	A	.	.	MAF_INRAE=6.329
NC_035081.1	56049255	.	G	T	.	.	MAF_USDA=2.5
NC_035081.1	56049306	.	T	A	.	.	MAF_USDA=14.754
NC_035081.1	56049307	.	T	A	.	.	MAF_INRAE=39.241;MAF_USDA=20.588
NC_035081.1	56049308	.	A	T	.	.	MAF_INRAE=39.241;MAF_USDA=49.412
NC_035081.1	56049376	.	A	T	.	.	MAF_USDA=6.25
NC_035081.1	56049477	.	C	T	.	.	MAF_USDA=2.459
NC_035081.1	56049497	.	G	A	.	.	MAF_INRAE=5.263;MAF_USDA=4.118
NC_035081.1	56049502	.	G	T	.	.	MAF_INRAE=39.873;MAF_USDA=47.059
NC_035081.1	56049539	.	T	C	.	.	MAF_USDA=3.279
NC_035081.1	56049656	.	A	T	.	.	MAF_INRAE=39.241;MAF_USDA=48.235
NC_035081.1	56049702	.	T	C	.	.	MAF_USDA=2.941
NC_035081.1	56049773	.	G	C	.	.	MAF_INRAE=34.167;MAF_USDA=4.118
NC_035081.1	56049844	.	T	C	.	.	MAF_USDA=1.639
NC_035081.1	56049876	.	G	A	.	.	MAF_INRAE=15.789;MAF_USDA=2.083
NC_035081.1	56049926	.	G	T	.	.	MAF_INRAE=10.759;MAF_USDA=4.706
NC_035081.1	56049938	.	G	T	.	.	MAF_INRAE=34.167;MAF_USDA=2.941
NC_035081.1	56049983	.	A	T	.	.	MAF_INRAE=15.789;MAF_USDA=2.083
NC_035081.1	56049984	.	C	T	.	.	MAF_USDA=2.083
NC_035081.1	56050087	.	T	G	.	.	MAF_INRAE=12.5
NC_035081.1	56050115	.	A	C	.	.	MAF_USDA=37.037
NC_035081.1	56050139	.	T	C	.	.	MAF_INRAE=49.167;MAF_USDA=15.217
NC_035081.1	56050188	.	T	A	.	.	MAF_INRAE=3.333
NC_035081.1	56050216	.	C	T	.	.	MAF_INRAE=13.333;MAF_USDA=4.545
NC_035081.1	56050243	.	T	A	.	.	MAF_USDA=5.172
NC_035081.1	56050270	.	C	T	.	.	MAF_INRAE=39.873;MAF_USDA=15.909
NC_035081.1	56050422	.	C	A	.	.	MAF_INRAE=39.241;MAF_USDA=48.824
NC_035081.1	56050530	.	G	T,*	.	.	MAF_INRAE=21.053;MAF_USDA=11.765
NC_035081.1	56050532	.	A	C	.	.	MAF_USDA=16.471
NC_035081.1	56050646	.	T	G	.	.	MAF_INRAE=27.5
NC_035081.1	56050647	.	A	T	.	.	MAF_USDA=29.167
NC_035081.1	56050658	.	C	T	.	.	MAF_INRAE=23.418;MAF_USDA=15.882
NC_035081.1	56050659	.	T	G	.	.	MAF_USDA=37.5
NC_035081.1	56050677	.	C	T	.	.	MAF_INRAE=36.076;MAF_USDA=31.176
NC_035081.1	56050721	.	AAT	AAA	.	.	MAF_USDA=50.0
NC_035081.1	56050723	.	T	A	.	.	MAF_INRAE=23.418
NC_035081.1	56050908	.	C	A	.	.	MAF_USDA=6.25
NC_035081.1	56051170	.	G	A	.	.	MAF_INRAE=39.241;MAF_USDA=7.647
NC_035081.1	56051199	.	T	C	.	.	MAF_INRAE=5.263;MAF_USDA=2.941
NC_035081.1	56051240	.	T	A	.	.	MAF_USDA=1.639
NC_035081.1	56051301	.	C	T	.	.	MAF_INRAE=23.418;MAF_USDA=16.471
NC_035081.1	56051378	.	T	G	.	.	MAF_INRAE=39.241;MAF_USDA=48.235
NC_035081.1	56051493	.	A	C	.	.	MAF_INRAE=36.709;MAF_USDA=30.357
NC_035081.1	56051598	.	A	G	.	.	MAF_INRAE=39.241;MAF_USDA=47.647
NC_035081.1	56051664	.	G	T	.	.	MAF_INRAE=13.291;MAF_USDA=17.059
NC_035081.1	56051691	.	G	T	.	.	MAF_USDA=2.459
NC_035081.1	56051741	.	C	A	.	.	MAF_INRAE=39.241;MAF_USDA=49.412
NC_035081.1	56052017	.	G	C	.	.	MAF_INRAE=37.342;MAF_USDA=28.235
NC_035081.1	56052089	.	C	A	.	.	MAF_USDA=2.459
NC_035081.1	56052090	.	T	A	.	.	MAF_USDA=2.459
NC_035081.1	56052201	.	G	A	.	.	MAF_INRAE=39.873;MAF_USDA=48.824
NC_035081.1	56052212	.	G	A	.	.	MAF_USDA=5.738
NC_035081.1	56052331	.	A	C	.	.	MAF_USDA=2.459
NC_035081.1	56052403	.	T	G	.	.	MAF_USDA=1.639
NC_035081.1	56052410	.	G	A	.	.	MAF_INRAE=5.833
NC_035081.1	56052475	.	G	A	.	.	MAF_INRAE=22.785;MAF_USDA=15.882
NC_035081.1	56052511	.	C	T	.	.	MAF_USDA=2.459
NC_035081.1	56052539	.	C	A	.	.	MAF_INRAE=23.418;MAF_USDA=15.882
NC_035081.1	56052548	.	C	T	.	.	MAF_INRAE=39.241;MAF_USDA=50.0
NC_035081.1	56052558	.	A	T	.	.	MAF_INRAE=19.62;MAF_USDA=19.412
NC_035081.1	56052606	.	T	A	.	.	MAF_INRAE=39.241;MAF_USDA=46.471
NC_035081.1	56052626	.	A	G	.	.	MAF_INRAE=39.241;MAF_USDA=49.412
NC_035081.1	56052801	.	T	A	.	.	MAF_INRAE=39.241;MAF_USDA=50.0
NC_035081.1	56052846	.	C	T	.	.	MAF_USDA=4.918
NC_035081.1	56052873	.	G	T	.	.	MAF_INRAE=39.241;MAF_USDA=50.0
NC_035081.1	56052900	.	G	C	.	.	MAF_USDA=5.882
NC_035081.1	56052908	.	A	T	.	.	MAF_INRAE=23.418;MAF_USDA=15.882
NC_035081.1	56052951	.	C	T	.	.	MAF_USDA=4.918
NC_035081.1	56052955	.	G	A	.	.	MAF_USDA=1.639
NC_035081.1	56053090	.	A	G	.	.	MAF_INRAE=5.0
NC_035081.1	56053468	.	G	T	.	.	MAF_USDA=1.639
NC_035081.1	56053505	.	T	C	.	.	MAF_USDA=5.738
NC_035081.1	56053549	.	G	A	.	.	MAF_INRAE=4.167
NC_035081.1	56053724	.	G	T	.	.	MAF_USDA=1.639
NC_035081.1	56053805	.	T	C	.	.	MAF_USDA=1.639
NC_035081.1	56053970	.	C	T	.	.	MAF_INRAE=24.167;MAF_USDA=16.471
NC_035081.1	56053971	.	G	A	.	.	MAF_USDA=3.279
NC_035081.1	56053997	.	C	G	.	.	MAF_USDA=6.25
NC_035081.1	56053999	.	C	A	.	.	MAF_USDA=4.167
NC_035081.1	56054014	.	C	A	.	.	MAF_INRAE=40.833
NC_035081.1	56054018	.	G	A	.	.	MAF_INRAE=40.833;MAF_USDA=4.167
NC_035081.1	56054023	.	A	G	.	.	MAF_INRAE=45.0;MAF_USDA=3.529
NC_035081.1	56054027	.	C	T	.	.	MAF_INRAE=40.833;MAF_USDA=2.353
NC_035081.1	56054093	.	T	A	.	.	MAF_USDA=12.295
NC_035081.1	56054221	.	G	C	.	.	MAF_USDA=3.279
NC_035081.1	56054354	.	C	G	.	.	MAF_USDA=10.417
NC_035081.1	56054397	.	G	A	.	.	MAF_INRAE=6.667;MAF_USDA=2.459
NC_035081.1	56054566	.	G	T	.	.	MAF_USDA=2.459
NC_035081.1	56054693	.	C	A	.	.	MAF_USDA=2.459
NC_035081.1	56054697	.	T	C	.	.	MAF_INRAE=13.291;MAF_USDA=9.412
NC_035081.1	56054745	.	G	C	.	.	MAF_INRAE=17.722;MAF_USDA=7.647
NC_035081.1	56054749	.	C	T	.	.	MAF_INRAE=19.62;MAF_USDA=18.824
NC_035081.1	56054787	.	G	A	.	.	MAF_INRAE=34.167;MAF_USDA=5.357
NC_035081.1	56054794	.	G	A	.	.	MAF_USDA=4.098
NC_035081.1	56054801	.	C	A	.	.	MAF_USDA=5.738
NC_035081.1	56054848	.	C	T	.	.	MAF_USDA=1.695
NC_035081.1	56054896	.	A	T	.	.	MAF_INRAE=36.076;MAF_USDA=5.882
NC_035081.1	56054940	.	G	A	.	.	MAF_INRAE=17.722;MAF_USDA=7.059
NC_035081.1	56054949	.	T	C	.	.	MAF_INRAE=37.342;MAF_USDA=27.059
NC_035081.1	56054972	.	G	A	.	.	MAF_INRAE=23.418;MAF_USDA=15.294
NC_035081.1	56055023	.	T	A	.	.	MAF_INRAE=37.342;MAF_USDA=28.824
NC_035081.1	56055034	.	G	A	.	.	MAF_INRAE=17.722;MAF_USDA=8.824
NC_035081.1	56055113	.	A	T	.	.	MAF_INRAE=17.089;MAF_USDA=5.882
NC_035081.1	56055187	.	T	A	.	.	MAF_USDA=1.639
NC_035081.1	56055198	.	T	A	.	.	MAF_INRAE=39.241;MAF_USDA=49.412
NC_035081.1	56055291	.	T	G	.	.	MAF_USDA=2.459
NC_035081.1	56055295	.	G	T	.	.	MAF_INRAE=6.329
NC_035081.1	56055389	.	C	T	.	.	MAF_INRAE=17.722;MAF_USDA=8.824
NC_035081.1	56055396	.	G	A	.	.	MAF_INRAE=39.241;MAF_USDA=48.824
NC_035081.1	56055407	.	G	T	.	.	MAF_USDA=10.417
NC_035081.1	56055479	.	C	T	.	.	MAF_USDA=1.639
NC_035081.1	56055482	.	T	A	.	.	MAF_USDA=1.639
NC_035081.1	56055492	.	G	A	.	.	MAF_USDA=12.295
NC_035081.1	56055497	.	T	G	.	.	MAF_INRAE=40.506;MAF_USDA=46.471
NC_035081.1	56055512	.	C	A	.	.	MAF_INRAE=40.506;MAF_USDA=48.824
NC_035081.1	56055560	.	G	T	.	.	MAF_INRAE=39.241;MAF_USDA=49.412
NC_035081.1	56055590	.	T	C	.	.	MAF_INRAE=39.241;MAF_USDA=10.0
NC_035081.1	56055617	.	G	A	.	.	MAF_USDA=4.918
NC_035081.1	56055640	.	C	G	.	.	MAF_USDA=12.295
NC_035081.1	56055676	.	A	G	.	.	MAF_INRAE=40.506;MAF_USDA=48.824
NC_035081.1	56055687	.	G	T	.	.	MAF_USDA=12.295
NC_035081.1	56055726	.	A	G	.	.	MAF_USDA=12.353
NC_035081.1	56055761	.	T	G	.	.	MAF_INRAE=23.418;MAF_USDA=15.882
NC_035081.1	56055763	.	C	A	.	.	MAF_INRAE=46.667;MAF_USDA=46.471
NC_035081.1	56055764	.	T	G	.	.	MAF_INRAE=46.667;MAF_USDA=46.471
NC_035081.1	56055787	.	G	A	.	.	MAF_USDA=2.459
NC_035081.1	56055829	.	G	A	.	.	MAF_USDA=5.882
NC_035081.1	56055837	.	G	A	.	.	MAF_USDA=10.417
NC_035081.1	56055912	.	A	T	.	.	MAF_INRAE=39.241;MAF_USDA=49.412
NC_035081.1	56056120	.	G	A	.	.	MAF_INRAE=10.526;MAF_USDA=4.118
NC_035081.1	56056181	.	A	T	.	.	MAF_INRAE=46.667;MAF_USDA=6.471
NC_035081.1	56056217	.	G	A	.	.	MAF_INRAE=34.167;MAF_USDA=6.25
NC_035081.1	56056229	.	G	A	.	.	MAF_USDA=2.083
NC_035081.1	56056279	.	A	G	.	.	MAF_INRAE=28.333;MAF_USDA=28.824
NC_035081.1	56056326	.	C	T	.	.	MAF_USDA=5.738
NC_035081.1	56056338	.	C	A	.	.	MAF_USDA=4.098
NC_035081.1	56056342	.	A	T	.	.	MAF_USDA=3.333
NC_035081.1	56056343	.	A	T	.	.	MAF_INRAE=47.5;MAF_USDA=38.095
NC_035081.1	56056412	.	G	T	.	.	MAF_USDA=10.417
NC_035081.1	56056434	.	A	C	.	.	MAF_USDA=2.459
NC_035081.1	56056589	.	C	T	.	.	MAF_INRAE=39.873;MAF_USDA=48.824
NC_035081.1	56056641	.	G	A	.	.	MAF_INRAE=8.333
NC_035081.1	56056658	.	T	G	.	.	MAF_USDA=5.738
NC_035081.1	56056672	.	C	T	.	.	MAF_USDA=1.639
NC_035081.1	56056728	.	T	C	.	.	MAF_INRAE=39.873;MAF_USDA=44.706
NC_035081.1	56056780	.	T	C	.	.	MAF_INRAE=39.873;MAF_USDA=50.0
NC_035081.1	56056874	.	G	C	.	.	MAF_INRAE=37.342;MAF_USDA=28.824
NC_035081.1	56056877	.	G	A	.	.	MAF_USDA=2.459
NC_035081.1	56056903	.	A	T	.	.	MAF_INRAE=37.342;MAF_USDA=28.824
NC_035081.1	56056921	.	G	A	.	.	MAF_USDA=19.412
NC_035081.1	56056950	.	G	A	.	.	MAF_INRAE=6.329
NC_035081.1	56056986	.	C	A	.	.	MAF_INRAE=39.241;MAF_USDA=50.0
NC_035081.1	56057043	.	A	T	.	.	MAF_USDA=10.417
NC_035081.1	56057052	.	A	T	.	.	MAF_INRAE=23.333
NC_035081.1	56057066	.	C	T	.	.	MAF_INRAE=19.62;MAF_USDA=21.429
NC_035081.1	56057176	.	A	C	.	.	MAF_INRAE=39.873;MAF_USDA=47.647
NC_035081.1	56057278	.	G	A	.	.	MAF_INRAE=17.089;MAF_USDA=5.882
NC_035081.1	56057298	.	T	C	.	.	MAF_USDA=4.098
NC_035081.1	56057360	.	T	C	.	.	MAF_INRAE=39.873;MAF_USDA=48.235
NC_035081.1	56057363	.	C	A	.	.	MAF_USDA=9.412
NC_035081.1	56057503	.	T	A	.	.	MAF_INRAE=39.873;MAF_USDA=49.412
NC_035081.1	56057532	.	C	A	.	.	MAF_INRAE=38.608;MAF_USDA=7.647
NC_035081.1	56057654	.	G	A	.	.	MAF_INRAE=4.167
NC_035081.1	56057915	.	G	C	.	.	MAF_INRAE=17.722;MAF_USDA=8.824
NC_035081.1	56057966	.	T	A	.	.	MAF_USDA=5.738
NC_035081.1	56057992	.	G	A	.	.	MAF_USDA=1.639
NC_035081.1	56058016	.	A	T	.	.	MAF_USDA=8.197
NC_035081.1	56058044	.	A	T	.	.	MAF_USDA=10.417
NC_035081.1	56058045	.	A	T	.	.	MAF_USDA=10.417
NC_035081.1	56058055	.	G	T	.	.	MAF_USDA=10.417
NC_035081.1	56058109	.	G	A	.	.	MAF_USDA=1.639
NC_035081.1	56058127	.	A	T	.	.	MAF_USDA=24.118
NC_035081.1	56058139	.	G	C	.	.	MAF_USDA=1.639
NC_035081.1	56058459	.	G	A	.	.	MAF_USDA=1.765
NC_035081.1	56058507	.	C	A	.	.	MAF_INRAE=13.291;MAF_USDA=17.059
NC_035081.1	56058515	.	T	C	.	.	MAF_INRAE=39.241;MAF_USDA=7.647
NC_035081.1	56058553	.	G	A	.	.	MAF_USDA=5.357
NC_035081.1	56058581	.	A	C	.	.	MAF_USDA=5.0
NC_035081.1	56058676	.	G	A	.	.	MAF_USDA=3.279
NC_035081.1	56058718	.	G	A	.	.	MAF_USDA=8.197
NC_035081.1	56058742	.	T	C	.	.	MAF_USDA=1.639
NC_035081.1	56058751	.	G	A	.	.	MAF_INRAE=38.608;MAF_USDA=17.059
NC_035081.1	56058873	.	A	T	.	.	MAF_INRAE=39.241;MAF_USDA=48.824
NC_035081.1	56058915	.	G	T	.	.	MAF_USDA=4.167
NC_035081.1	56058937	.	G	A	.	.	MAF_USDA=5.882
NC_035081.1	56058998	.	T	C	.	.	MAF_INRAE=16.456;MAF_USDA=8.235
NC_035081.1	56059006	.	A	T	.	.	MAF_USDA=12.295
NC_035081.1	56059065	.	T	A	.	.	MAF_USDA=20.238
NC_035081.1	56059066	.	A	T	.	.	MAF_USDA=1.667
NC_035081.1	56059110	.	T	C	.	.	MAF_USDA=43.478
NC_035081.1	56059171	.	G	T	.	.	MAF_USDA=4.348
NC_035081.1	56059196	.	A	T	.	.	MAF_USDA=12.5
NC_035081.1	56059210	.	G	T	.	.	MAF_USDA=2.459
NC_035081.1	56059211	.	G	T	.	.	MAF_USDA=2.459
NC_035081.1	56059240	.	A	G	.	.	MAF_USDA=4.348
NC_035081.1	56059263	.	G	C	.	.	MAF_USDA=4.348
NC_035081.1	56059274	.	T	C	.	.	MAF_USDA=2.5
NC_035081.1	56059317	.	G	T	.	.	MAF_USDA=49.39
NC_035081.1	56059362	.	C	T	.	.	MAF_USDA=16.667
NC_035081.1	56059428	.	G	A	.	.	MAF_USDA=2.459
NC_035081.1	56059494	.	G	A	.	.	MAF_USDA=2.5
NC_035081.1	56059513	.	C	A	.	.	MAF_USDA=12.295
NC_035081.1	56059517	.	T	G	.	.	MAF_USDA=6.522
NC_035081.1	56059601	.	G	A	.	.	MAF_USDA=11.667
NC_035081.1	56059683	.	T	A	.	.	MAF_INRAE=39.241;MAF_USDA=35.294
NC_035081.1	56059761	.	C	T	.	.	MAF_USDA=11.475
NC_035081.1	56059762	.	G	A	.	.	MAF_USDA=1.639
NC_035081.1	56059784	.	G	C	.	.	MAF_INRAE=6.329;MAF_USDA=3.279
NC_035081.1	56059844	.	A	T	.	.	MAF_INRAE=39.873;MAF_USDA=46.471
NC_035081.1	56059889	.	A	G	.	.	MAF_USDA=1.639
NC_035081.1	56059935	.	G	T	.	.	MAF_USDA=1.639
NC_035081.1	56059936	.	C	G	.	.	MAF_USDA=2.459
NC_035081.1	56059941	.	A	T	.	.	MAF_USDA=2.459
NC_035081.1	56059998	.	G	C	.	.	MAF_USDA=2.459
NC_035081.1	56060008	.	G	A	.	.	MAF_USDA=12.295
NC_035081.1	56060050	.	T	A	.	.	MAF_USDA=1.639
NC_035081.1	56060061	.	A	C	.	.	MAF_USDA=4.118
NC_035081.1	56060068	.	T	G	.	.	MAF_INRAE=38.608;MAF_USDA=8.235
NC_035081.1	56060088	.	G	T	.	.	MAF_USDA=14.118
NC_035081.1	56060092	.	C	T	.	.	MAF_USDA=1.639
NC_035081.1	56060093	.	G	A	.	.	MAF_USDA=6.25
NC_035081.1	56060219	.	G	T	.	.	MAF_USDA=1.639
NC_035081.1	56060296	.	T	C	.	.	MAF_USDA=11.475
NC_035081.1	56060366	.	C	T	.	.	MAF_USDA=1.639
NC_035081.1	56060395	.	C	G	.	.	MAF_USDA=2.459
NC_035081.1	56060398	.	C	T	.	.	MAF_INRAE=4.167
NC_035081.1	56060399	.	G	A	.	.	MAF_USDA=1.639
NC_035081.1	56060440	.	T	A	.	.	MAF_USDA=2.459
NC_035081.1	56060477	.	G	A	.	.	MAF_USDA=1.639
NC_035081.1	56060496	.	T	C	.	.	MAF_USDA=9.836
NC_035081.1	56060666	.	T	G	.	.	MAF_USDA=2.459
NC_035081.1	56060673	.	G	A	.	.	MAF_USDA=4.098
NC_035081.1	56060730	.	G	A	.	.	MAF_INRAE=39.873;MAF_USDA=43.529
NC_035081.1	56060750	.	A	T	.	.	MAF_USDA=1.639
NC_035081.1	56060814	.	A	G	.	.	MAF_INRAE=8.333
NC_035081.1	56060825	.	A	C	.	.	MAF_USDA=1.639
NC_035081.1	56060832	.	G	A	.	.	MAF_USDA=1.639
NC_035081.1	56060848	.	G	A	.	.	MAF_INRAE=40.506;MAF_USDA=49.412
NC_035081.1	56060873	.	CT	CC	.	.	MAF_USDA=2.083
NC_035081.1	56060875	.	G	A	.	.	MAF_USDA=10.417
NC_035081.1	56060881	.	C	G	.	.	MAF_USDA=10.417
NC_035081.1	56060883	.	G	T,A	.	.	MAF_INRAE=22.5;MAF_USDA=12.5
NC_035081.1	56060885	.	G	T	.	.	MAF_INRAE=23.333
NC_035081.1	56060887	.	T	C	.	.	MAF_USDA=12.5
NC_035081.1	56060890	.	A	C	.	.	MAF_INRAE=23.333
NC_035081.1	56060892	.	A	C	.	.	MAF_INRAE=23.333
NC_035081.1	56060925	.	C	T	.	.	MAF_USDA=2.459
NC_035081.1	56060935	.	A	G	.	.	MAF_USDA=1.639
NC_035081.1	56060963	.	T	C	.	.	MAF_USDA=3.279
NC_035081.1	56060975	.	G	T	.	.	MAF_USDA=2.083
NC_035081.1	56060988	.	A	C	.	.	MAF_USDA=6.557
NC_035081.1	56061064	.	C	T	.	.	MAF_USDA=6.25
NC_035081.1	56061076	.	T	C	.	.	MAF_USDA=37.5
NC_035081.1	56061083	.	T	A	.	.	MAF_USDA=34.706
NC_035081.1	56061127	.	T	G	.	.	MAF_INRAE=4.167
NC_035081.1	56061248	.	A	T	.	.	MAF_INRAE=39.241;MAF_USDA=47.059
NC_035081.1	56061316	.	G	A	.	.	MAF_USDA=1.639
NC_035081.1	56061353	.	C	A	.	.	MAF_USDA=2.459
NC_035081.1	56061377	.	C	A	.	.	MAF_INRAE=38.608;MAF_USDA=36.471
NC_035081.1	56061406	.	G	A	.	.	MAF_USDA=3.279
NC_035081.1	56061477	.	A	T	.	.	MAF_USDA=1.639
NC_035081.1	56061478	.	T	C	.	.	MAF_USDA=1.639
NC_035081.1	56061515	.	G	A	.	.	MAF_USDA=4.098
NC_035081.1	56061518	.	G	A	.	.	MAF_INRAE=10.127;MAF_USDA=2.083
NC_035081.1	56061520	.	T	A	.	.	MAF_USDA=3.279
NC_035081.1	56061615	.	A	C	.	.	MAF_USDA=2.459
NC_035081.1	56061646	.	C	T	.	.	MAF_INRAE=39.873;MAF_USDA=49.412
NC_035081.1	56061739	.	G	A	.	.	MAF_USDA=11.667
NC_035081.1	56061741	.	G	A	.	.	MAF_USDA=11.667
NC_035081.1	56062718	.	T	G	.	.	MAF_INRAE=39.873;MAF_USDA=45.882
NC_035081.1	56063032	.	C	A	.	.	MAF_USDA=1.639
NC_035081.1	56063123	.	A	G	.	.	MAF_INRAE=39.241;MAF_USDA=45.882
NC_035081.1	56063195	.	A	T	.	.	MAF_INRAE=6.329;MAF_USDA=39.412
NC_035081.1	56063200	.	T	G	.	.	MAF_USDA=12.353
NC_035081.1	56063413	.	G	A	.	.	MAF_INRAE=19.62;MAF_USDA=19.412
NC_035081.1	56063468	.	A	G	.	.	MAF_USDA=19.412
NC_035081.1	56063602	.	A	G	.	.	MAF_INRAE=39.241;MAF_USDA=47.647
NC_035081.1	56063610	.	G	A	.	.	MAF_USDA=29.167
NC_035081.1	56063966	.	G	A	.	.	MAF_INRAE=37.342;MAF_USDA=28.824
NC_035081.1	56064026	.	T	C	.	.	MAF_INRAE=4.167
NC_035081.1	56064041	.	G	A	.	.	MAF_INRAE=39.241;MAF_USDA=45.294
NC_035081.1	56064129	.	G	T	.	.	MAF_USDA=1.639
NC_035081.1	56064137	.	C	A	.	.	MAF_INRAE=39.241;MAF_USDA=49.412
NC_035081.1	56064153	.	G	A	.	.	MAF_USDA=2.459
NC_035081.1	56064161	.	T	C	.	.	MAF_INRAE=39.241;MAF_USDA=49.412
NC_035081.1	56064214	.	G	C	.	.	MAF_USDA=3.279
NC_035081.1	56064379	.	G	T	.	.	MAF_INRAE=5.263;MAF_USDA=2.941
NC_035081.1	56064403	.	T	C	.	.	MAF_USDA=11.475
NC_035081.1	56064479	.	G	T	.	.	MAF_INRAE=6.329
NC_035081.1	56064532	.	A	G	.	.	MAF_USDA=1.639
NC_035081.1	56064554	.	C	A	.	.	MAF_USDA=11.475
NC_035081.1	56064587	.	C	A	.	.	MAF_USDA=4.167
NC_035081.1	56064649	.	C	T	.	.	MAF_USDA=2.083
NC_035081.1	56064656	.	G	T	.	.	MAF_USDA=12.941
NC_035081.1	56064713	.	G	A	.	.	MAF_INRAE=6.329;MAF_USDA=3.279
NC_035081.1	56064748	.	G	T	.	.	MAF_USDA=11.475
NC_035081.1	56064755	.	G	A	.	.	MAF_USDA=6.557
NC_035081.1	56064818	.	C	T	.	.	MAF_INRAE=13.924;MAF_USDA=5.882
NC_035081.1	56064970	.	C	T	.	.	MAF_USDA=5.738
NC_035081.1	56065002	.	G	A	.	.	MAF_USDA=1.639
NC_035081.1	56065032	.	C	T	.	.	MAF_INRAE=22.152;MAF_USDA=8.235
NC_035081.1	56065241	.	G	A	.	.	MAF_USDA=3.279
NC_035081.1	56065289	.	T	G	.	.	MAF_INRAE=46.667
NC_035081.1	56065422	.	A	C	.	.	MAF_INRAE=39.241;MAF_USDA=46.471
NC_035081.1	56065576	.	G	A	.	.	MAF_INRAE=23.418;MAF_USDA=12.353
NC_035081.1	56065589	.	T	G	.	.	MAF_INRAE=36.709;MAF_USDA=32.353
NC_035081.1	56065674	.	C	T	.	.	MAF_USDA=1.639
NC_035081.1	56065728	.	G	A	.	.	MAF_USDA=1.639
NC_035081.1	56065754	.	T	C	.	.	MAF_INRAE=39.241;MAF_USDA=45.882
NC_035081.1	56065769	.	A	G	.	.	MAF_INRAE=34.167;MAF_USDA=5.294
NC_035081.1	56065771	.	G	A	.	.	MAF_INRAE=6.329;MAF_USDA=5.738
NC_035081.1	56065885	.	C	A	.	.	MAF_USDA=1.639
NC_035081.1	56065913	.	T	A	.	.	MAF_INRAE=15.789;MAF_USDA=2.083
NC_035081.1	56065987	.	C	T	.	.	MAF_USDA=15.574
NC_035081.1	56066016	.	T	C	.	.	MAF_USDA=2.459
NC_035081.1	56066022	.	C	T	.	.	MAF_INRAE=6.329;MAF_USDA=5.738
NC_035081.1	56066053	.	C	A	.	.	MAF_USDA=3.279
NC_035081.1	56066136	.	G	A	.	.	MAF_USDA=2.459
NC_035081.1	56066175	.	A	C	.	.	MAF_USDA=3.279
NC_035081.1	56066193	.	A	C	.	.	MAF_INRAE=39.241;MAF_USDA=37.5
NC_035081.1	56066209	.	A	G	.	.	MAF_INRAE=39.241;MAF_USDA=46.471
NC_035081.1	56066231	.	T	C	.	.	MAF_USDA=2.459
NC_035081.1	56066352	.	A	T	.	.	MAF_USDA=2.459
NC_035081.1	56066369	.	A	T	.	.	MAF_INRAE=36.709;MAF_USDA=32.353
NC_035081.1	56066451	.	C	T	.	.	MAF_INRAE=34.81;MAF_USDA=32.941
NC_035081.1	56066459	.	T	G	.	.	MAF_INRAE=5.696;MAF_USDA=1.639
NC_035081.1	56066492	.	G	A	.	.	MAF_INRAE=34.167;MAF_USDA=4.118
NC_035081.1	56066511	.	AGC	AGG	.	.	MAF_USDA=31.25
NC_035081.1	56066601	.	C	T	.	.	MAF_INRAE=33.333;MAF_USDA=5.294
NC_035081.1	56066605	.	A	T	.	.	MAF_INRAE=39.167;MAF_USDA=20.0
NC_035081.1	56066613	.	G	T	.	.	MAF_INRAE=24.051;MAF_USDA=15.882
NC_035081.1	56066666	.	G	T	.	.	MAF_USDA=12.941
NC_035081.1	56066678	.	G	T	.	.	MAF_INRAE=13.291;MAF_USDA=25.0
NC_035081.1	56066696	.	T	G	.	.	MAF_USDA=50.0
NC_035081.1	56066699	.	T	G	.	.	MAF_USDA=45.833
NC_035081.1	56066701	.	T	C	.	.	MAF_USDA=50.0
NC_035081.1	56066702	.	G	T	.	.	MAF_USDA=47.917
NC_035081.1	56066704	.	C	T	.	.	MAF_INRAE=28.333;MAF_USDA=47.917
NC_035081.1	56066709	.	G	A	.	.	MAF_USDA=10.417
NC_035081.1	56066712	.	A	G	.	.	MAF_INRAE=21.053;MAF_USDA=15.294
NC_035081.1	56066725	.	ATTTA	ATTTT	.	.	MAF_USDA=6.25
NC_035081.1	56066729	.	A	T	.	.	MAF_INRAE=25.0
NC_035081.1	56066750	.	A	G	.	.	MAF_USDA=14.706
NC_035081.1	56066788	.	G	A	.	.	MAF_USDA=4.098
NC_035081.1	56066829	.	G	A	.	.	MAF_INRAE=35.0
NC_035081.1	56066865	.	T	G	.	.	MAF_USDA=3.279
NC_035081.1	56066890	.	G	A	.	.	MAF_USDA=16.393
NC_035081.1	56066975	.	A	C	.	.	MAF_INRAE=24.051;MAF_USDA=18.235
NC_035081.1	56066977	.	C	T	.	.	MAF_USDA=9.412
NC_035081.1	56067012	.	C	T	.	.	MAF_INRAE=23.418;MAF_USDA=18.824
NC_035081.1	56067058	.	C	G	.	.	MAF_INRAE=23.418;MAF_USDA=18.235
NC_035081.1	56067102	.	C	T	.	.	MAF_USDA=4.706
NC_035081.1	56067133	.	G	A	.	.	MAF_INRAE=24.051;MAF_USDA=15.294
NC_035081.1	56067236	.	T	C	.	.	MAF_USDA=1.667
NC_035081.1	56068897	.	C	A	.	.	MAF_INRAE=5.263;MAF_USDA=1.667
NC_035081.1	56068972	.	A	G	.	.	MAF_INRAE=25.316;MAF_USDA=15.294
NC_035081.1	56069002	.	G	T	.	.	MAF_INRAE=24.684;MAF_USDA=15.882
NC_035081.1	56069003	.	G	T	.	.	MAF_INRAE=20.833;MAF_USDA=11.176
NC_035081.1	56069006	.	A	T	.	.	MAF_INRAE=25.0;MAF_USDA=16.471
NC_035081.1	56069113	.	A	C	.	.	MAF_INRAE=39.873;MAF_USDA=47.647
NC_035081.1	56069133	.	T	A	.	.	MAF_INRAE=4.43;MAF_USDA=6.557
NC_035081.1	56069220	.	C	T	.	.	MAF_USDA=3.279
NC_035081.1	56069293	.	G	A	.	.	MAF_INRAE=36.709;MAF_USDA=32.941
NC_035081.1	56069327	.	C	G	.	.	MAF_INRAE=4.167
NC_035081.1	56069406	.	T	G	.	.	MAF_USDA=1.639
NC_035081.1	56069517	.	A	G	.	.	MAF_INRAE=36.709;MAF_USDA=33.529
NC_035081.1	56069549	.	G	A	.	.	MAF_USDA=6.25
NC_035081.1	56069554	.	C	T	.	.	MAF_INRAE=35.0;MAF_USDA=5.294
NC_035081.1	56069580	.	C	T	.	.	MAF_INRAE=24.051;MAF_USDA=19.412
NC_035081.1	56069582	.	C	T	.	.	MAF_INRAE=4.167
NC_035081.1	56069583	.	G	A	.	.	MAF_USDA=2.459
NC_035081.1	56069594	.	A	T	.	.	MAF_USDA=2.459
NC_035081.1	56069628	.	G	A	.	.	MAF_INRAE=4.167
NC_035081.1	56069639	.	C	T	.	.	MAF_USDA=1.639
NC_035081.1	56069660	.	A	G	.	.	MAF_INRAE=36.709;MAF_USDA=32.353
NC_035081.1	56069667	.	T	C	.	.	MAF_INRAE=8.333
NC_035081.1	56069722	.	A	G	.	.	MAF_USDA=13.529
NC_035081.1	56069765	.	G	A	.	.	MAF_USDA=3.279
NC_035081.1	56069814	.	A	G	.	.	MAF_INRAE=39.241;MAF_USDA=46.471
NC_035081.1	56069836	.	C	T	.	.	MAF_INRAE=36.709;MAF_USDA=26.471
NC_035081.1	56069877	.	G	A	.	.	MAF_USDA=5.294
NC_035081.1	56069880	.	G	A	.	.	MAF_INRAE=36.709;MAF_USDA=32.353
NC_035081.1	56069910	.	A	C	.	.	MAF_INRAE=24.051;MAF_USDA=16.471
NC_035081.1	56069922	.	G	A	.	.	MAF_USDA=4.918
NC_035081.1	56069937	.	A	G	.	.	MAF_USDA=14.706
NC_035081.1	56069960	.	G	A	.	.	MAF_INRAE=24.051;MAF_USDA=14.706
NC_035081.1	56069996	.	G	A	.	.	MAF_USDA=2.459
NC_035081.1	56070002	.	G	A	.	.	MAF_USDA=3.279
NC_035081.1	56070050	.	G	A	.	.	MAF_USDA=2.459
NC_035081.1	56070071	.	G	T	.	.	MAF_INRAE=36.709;MAF_USDA=32.353
NC_035081.1	56070077	.	T	C	.	.	MAF_INRAE=36.709;MAF_USDA=32.353
NC_035081.1	56070085	.	G	C	.	.	MAF_INRAE=38.608;MAF_USDA=45.882
NC_035081.1	56070113	.	C	A	.	.	MAF_USDA=5.882
NC_035081.1	56070176	.	C	T	.	.	MAF_INRAE=17.089;MAF_USDA=5.882
NC_035081.1	56070198	.	G	A	.	.	MAF_INRAE=13.291;MAF_USDA=11.176
NC_035081.1	56070202	.	T	G	.	.	MAF_INRAE=28.333;MAF_USDA=32.941
NC_035081.1	56070210	.	T	C	.	.	MAF_INRAE=36.709;MAF_USDA=32.941
NC_035081.1	56070222	.	G	C	.	.	MAF_INRAE=24.051;MAF_USDA=18.824
NC_035081.1	56070249	.	G	A	.	.	MAF_USDA=4.918
NC_035081.1	56070254	.	A	G	.	.	MAF_INRAE=36.709;MAF_USDA=32.941
NC_035081.1	56070333	.	G	T	.	.	MAF_USDA=12.5
NC_035081.1	56070585	.	C	G	.	.	MAF_INRAE=25.0;MAF_USDA=8.333
NC_035081.1	56070586	.	C	G	.	.	MAF_INRAE=4.167
NC_035081.1	56070642	.	G	A	.	.	MAF_USDA=1.639
NC_035081.1	56070656	.	A	T	.	.	MAF_INRAE=39.873;MAF_USDA=46.471
NC_035081.1	56070672	.	T	G	.	.	MAF_INRAE=23.418;MAF_USDA=17.647
NC_035081.1	56070766	.	T	C	.	.	MAF_INRAE=24.051;MAF_USDA=18.235
NC_035081.1	56070842	.	G	A	.	.	MAF_USDA=2.459
NC_035081.1	56070932	.	C	G	.	.	MAF_INRAE=24.051;MAF_USDA=12.5
NC_035081.1	56070947	.	C	T	.	.	MAF_USDA=2.459
NC_035081.1	56070953	.	G	A	.	.	MAF_INRAE=39.241;MAF_USDA=48.824
NC_035081.1	56070967	.	A	G	.	.	MAF_INRAE=39.241;MAF_USDA=48.824
NC_035081.1	56071070	.	G	A	.	.	MAF_INRAE=36.076;MAF_USDA=47.917
NC_035081.1	56071099	.	G	A	.	.	MAF_USDA=10.417
NC_035081.1	56071129	.	A	T	.	.	MAF_INRAE=19.62;MAF_USDA=11.765
NC_035081.1	56071169	.	T	G	.	.	MAF_USDA=32.941
NC_035081.1	56071179	.	A	C	.	.	MAF_INRAE=15.789;MAF_USDA=47.647
NC_035081.1	56071279	.	C	T	.	.	MAF_USDA=2.459
NC_035081.1	56071292	.	A	C	.	.	MAF_INRAE=36.842;MAF_USDA=31.765
NC_035081.1	56071322	.	G	T	.	.	MAF_INRAE=4.167
NC_035081.1	56071371	.	G	T	.	.	MAF_USDA=1.639
NC_035081.1	56071374	.	G	T	.	.	MAF_USDA=3.279
NC_035081.1	56071401	.	G	T	.	.	MAF_USDA=1.639
NC_035081.1	56071524	.	T	A	.	.	MAF_USDA=3.279
NC_035081.1	56071560	.	T	A	.	.	MAF_INRAE=18.987;MAF_USDA=5.882
NC_035081.1	56071593	.	T	A	.	.	MAF_INRAE=25.949;MAF_USDA=8.235
NC_035081.1	56071594	.	C	T	.	.	MAF_USDA=2.083
NC_035081.1	56071599	.	C	T	.	.	MAF_USDA=5.294
NC_035081.1	56071636	.	A	C	.	.	MAF_USDA=14.754
NC_035081.1	56071643	.	G	A	.	.	MAF_USDA=3.279
NC_035081.1	56071686	.	G	A	.	.	MAF_INRAE=25.316;MAF_USDA=17.059
NC_035081.1	56071740	.	A	T	.	.	MAF_USDA=15.294
NC_035081.1	56071745	.	T	C	.	.	MAF_USDA=1.639
NC_035081.1	56071749	.	T	C	.	.	MAF_USDA=3.279
NC_035081.1	56071778	.	C	A	.	.	MAF_USDA=4.098
NC_035081.1	56071823	.	C	T	.	.	MAF_USDA=1.639
NC_035081.1	56071834	.	G	T	.	.	MAF_INRAE=12.658;MAF_USDA=11.176
NC_035081.1	56071947	.	A	C	.	.	MAF_USDA=2.459
NC_035081.1	56072018	.	G	T	.	.	MAF_USDA=8.197
NC_035081.1	56072035	.	A	G	.	.	MAF_USDA=1.639
NC_035081.1	56072075	.	T	G	.	.	MAF_USDA=15.833
NC_035081.1	56072087	.	C	A	.	.	MAF_INRAE=23.418;MAF_USDA=19.048
NC_035081.1	56072365	.	C	A	.	.	MAF_USDA=10.0
NC_035081.1	56072376	.	A	C	.	.	MAF_USDA=29.167
NC_035081.1	56072521	.	A	C	.	.	MAF_USDA=8.197
NC_035081.1	56072663	.	A	T	.	.	MAF_INRAE=4.43
NC_035081.1	56072702	.	G	A	.	.	MAF_USDA=5.882
NC_035081.1	56072792	.	T	A	.	.	MAF_INRAE=39.241;MAF_USDA=46.471
NC_035081.1	56072852	.	G	A	.	.	MAF_USDA=8.197
NC_035081.1	56072887	.	A	G	.	.	MAF_USDA=8.197
NC_035081.1	56072937	.	C	T	.	.	MAF_INRAE=25.0
NC_035081.1	56072939	.	G	T	.	.	MAF_INRAE=25.0
NC_035081.1	56073101	.	T	G	.	.	MAF_USDA=1.639
NC_035081.1	56073122	.	A	G	.	.	MAF_USDA=12.941
NC_035081.1	56073147	.	C	T	.	.	MAF_INRAE=10.127;MAF_USDA=10.0
NC_035081.1	56073212	.	T	A	.	.	MAF_USDA=2.459
NC_035081.1	56073269	.	A	C	.	.	MAF_INRAE=18.987
NC_035081.1	56073281	.	T	G	.	.	MAF_INRAE=4.167;MAF_USDA=1.639
NC_035081.1	56073310	.	C	G	.	.	MAF_INRAE=24.051;MAF_USDA=16.471
NC_035081.1	56073324	.	G	T	.	.	MAF_INRAE=10.127;MAF_USDA=25.294
NC_035081.1	56073328	.	T	A	.	.	MAF_USDA=4.918
NC_035081.1	56073445	.	A	G	.	.	MAF_USDA=1.639
NC_035081.1	56073554	.	G	C	.	.	MAF_INRAE=19.62;MAF_USDA=11.176
NC_035081.1	56073617	.	C	T	.	.	MAF_USDA=4.098
NC_035081.1	56073720	.	G	A	.	.	MAF_USDA=4.918
NC_035081.1	56073918	.	C	A	.	.	MAF_USDA=3.279
NC_035081.1	56073982	.	C	T	.	.	MAF_USDA=1.639
NC_035081.1	56074004	.	C	T	.	.	MAF_INRAE=23.418
NC_035081.1	56074060	.	A	T	.	.	MAF_USDA=1.639
NC_035081.1	56074067	.	G	A	.	.	MAF_USDA=2.459
NC_035081.1	56074100	.	T	C	.	.	MAF_INRAE=24.051;MAF_USDA=19.412
NC_035081.1	56074147	.	T	C	.	.	MAF_USDA=9.016
NC_035081.1	56074168	.	T	C	.	.	MAF_INRAE=9.494;MAF_USDA=7.059
NC_035081.1	56074171	.	C	G	.	.	MAF_INRAE=37.5;MAF_USDA=6.667
NC_035081.1	56074197	.	C	T	.	.	MAF_USDA=2.5
NC_035081.1	56074246	.	C	A	.	.	MAF_USDA=10.417
NC_035081.1	56074457	.	A	T	.	.	MAF_USDA=26.087
NC_035081.1	56074475	.	A	T	.	.	MAF_USDA=4.348
NC_035081.1	56075047	.	C	T	.	.	MAF_USDA=12.941
NC_035081.1	56075068	.	C	A	.	.	MAF_USDA=7.647
NC_035081.1	56075197	.	G	T	.	.	MAF_INRAE=13.291;MAF_USDA=11.31
NC_035081.1	56075201	.	C	A	.	.	MAF_USDA=3.333
NC_035081.1	56075285	.	C	T	.	.	MAF_INRAE=36.709;MAF_USDA=30.588
NC_035081.1	56075288	.	A	G	.	.	MAF_INRAE=47.5;MAF_USDA=48.824
NC_035081.1	56075353	.	C	A	.	.	MAF_USDA=13.529
NC_035081.1	56075413	.	G	C	.	.	MAF_USDA=4.098
NC_035081.1	56075518	.	G	T	.	.	MAF_INRAE=36.842;MAF_USDA=37.5
NC_035081.1	56075524	.	C	T	.	.	MAF_INRAE=24.051;MAF_USDA=16.471
NC_035081.1	56075628	.	T	C	.	.	MAF_INRAE=39.241;MAF_USDA=50.0
NC_035081.1	56075641	.	T	G	.	.	MAF_INRAE=23.418;MAF_USDA=19.412
NC_035081.1	56075684	.	T	C	.	.	MAF_INRAE=23.418;MAF_USDA=16.667
NC_035081.1	56075720	.	C	A	.	.	MAF_INRAE=24.051;MAF_USDA=16.471
NC_035081.1	56075752	.	A	G	.	.	MAF_INRAE=23.418;MAF_USDA=16.471
NC_035081.1	56075830	.	C	T	.	.	MAF_INRAE=6.329;MAF_USDA=8.235
NC_035081.1	56075890	.	G	A	.	.	MAF_USDA=4.706
NC_035081.1	56075931	.	G	A	.	.	MAF_INRAE=24.167;MAF_USDA=20.588
NC_035081.1	56075950	.	C	T	.	.	MAF_INRAE=37.342;MAF_USDA=30.588
NC_035081.1	56075969	.	T	C	.	.	MAF_INRAE=6.329;MAF_USDA=8.824
NC_035081.1	56075973	.	T	A	.	.	MAF_INRAE=13.291;MAF_USDA=14.706
NC_035081.1	56076082	.	A	G	.	.	MAF_INRAE=17.722;MAF_USDA=19.412
NC_035081.1	56076331	.	A	T	.	.	MAF_INRAE=22.785
NC_035081.1	56076443	.	T	A	.	.	MAF_INRAE=13.291
NC_035081.1	56076446	.	T	G	.	.	MAF_INRAE=46.667;MAF_USDA=45.882
NC_035081.1	56076456	.	T	A	.	.	MAF_USDA=1.639
NC_035081.1	56076519	.	T	G	.	.	MAF_INRAE=24.051;MAF_USDA=16.471
NC_035081.1	56076566	.	T	C	.	.	MAF_INRAE=4.167
NC_035081.1	56076629	.	G	A	.	.	MAF_USDA=4.098
NC_035081.1	56076695	.	A	G	.	.	MAF_USDA=2.459
NC_035081.1	56076702	.	T	C	.	.	MAF_INRAE=13.291;MAF_USDA=14.706
NC_035081.1	56076725	.	T	G	.	.	MAF_INRAE=22.785;MAF_USDA=19.412
NC_035081.1	56076772	.	G	A	.	.	MAF_INRAE=12.658;MAF_USDA=27.083
NC_035081.1	56076826	.	G	A	.	.	MAF_USDA=6.557
NC_035081.1	56076839	.	A	C	.	.	MAF_INRAE=3.333;MAF_USDA=25.0
NC_035081.1	56076843	.	T	G	.	.	MAF_INRAE=21.519;MAF_USDA=12.5
NC_035081.1	56076920	.	G	A	.	.	MAF_INRAE=4.167;MAF_USDA=11.765
NC_035081.1	56076934	.	A	G	.	.	MAF_INRAE=23.333;MAF_USDA=25.0
NC_035081.1	56076962	.	G	A	.	.	MAF_INRAE=4.167;MAF_USDA=18.452
NC_035081.1	56077025	.	A	G	.	.	MAF_INRAE=13.291;MAF_USDA=13.095
NC_035081.1	56077126	.	G	A	.	.	MAF_INRAE=42.105;MAF_USDA=22.917
NC_035081.1	56077205	.	A	G	.	.	MAF_USDA=25.882
NC_035081.1	56077235	.	A	C	.	.	MAF_USDA=3.279
NC_035081.1	56077266	.	T	C	.	.	MAF_INRAE=24.051;MAF_USDA=17.647
NC_035081.1	56077282	.	A	T	.	.	MAF_INRAE=10.127;MAF_USDA=1.765
NC_035081.1	56077303	.	G	A	.	.	MAF_INRAE=32.911;MAF_USDA=27.647
NC_035081.1	56077365	.	T	C	.	.	MAF_INRAE=12.025;MAF_USDA=16.667
NC_035081.1	56077373	.	G	A	.	.	MAF_USDA=12.295
NC_035081.1	56077410	.	G	T	.	.	MAF_INRAE=24.051;MAF_USDA=12.5
NC_035081.1	56077426	.	C	T	.	.	MAF_USDA=16.667
NC_035081.1	56077432	.	G	A	.	.	MAF_USDA=22.917
NC_035081.1	56077483	.	A	G	.	.	MAF_INRAE=16.667
NC_035081.1	56077505	.	G	A	.	.	MAF_INRAE=38.608;MAF_USDA=10.417
NC_035081.1	56077576	.	A	G	.	.	MAF_USDA=3.279
NC_035081.1	56077603	.	A	G	.	.	MAF_INRAE=20.833;MAF_USDA=41.667
NC_035081.1	56077720	.	G	A	.	.	MAF_INRAE=16.456;MAF_USDA=5.882
NC_035081.1	56077827	.	G	T	.	.	MAF_USDA=3.279
NC_035081.1	56077847	.	T	A	.	.	MAF_INRAE=23.418;MAF_USDA=20.588
NC_035081.1	56077855	.	G	T	.	.	MAF_INRAE=23.418;MAF_USDA=20.588
NC_035081.1	56077856	.	C	T	.	.	MAF_USDA=2.353
NC_035081.1	56077872	.	A	C	.	.	MAF_USDA=1.639
NC_035081.1	56077903	.	A	G	.	.	MAF_USDA=4.706
NC_035081.1	56077966	.	T	C	.	.	MAF_INRAE=23.418;MAF_USDA=16.071
NC_035081.1	56078014	.	G	A	.	.	MAF_INRAE=23.418;MAF_USDA=20.0
NC_035081.1	56078206	.	A	G	.	.	MAF_INRAE=23.418;MAF_USDA=20.588
NC_035081.1	56078212	.	A	G	.	.	MAF_INRAE=23.418;MAF_USDA=20.588
NC_035081.1	56078216	.	A	T	.	.	MAF_INRAE=13.291;MAF_USDA=12.941
NC_035081.1	56078338	.	A	C	.	.	MAF_INRAE=22.785;MAF_USDA=20.0
NC_035081.1	56078375	.	C	G	.	.	MAF_USDA=8.197
NC_035081.1	56078432	.	T	C	.	.	MAF_USDA=2.459
NC_035081.1	56078508	.	T	C	.	.	MAF_INRAE=24.051;MAF_USDA=15.882
NC_035081.1	56078516	.	T	A	.	.	MAF_USDA=2.459
NC_035081.1	56078620	.	C	T	.	.	MAF_INRAE=19.62;MAF_USDA=11.176
NC_035081.1	56078622	.	C	T	.	.	MAF_USDA=3.279
NC_035081.1	56078640	.	C	T	.	.	MAF_USDA=1.639
NC_035081.1	56078814	.	T	G	.	.	MAF_USDA=8.197
NC_035081.1	56078845	.	C	T	.	.	MAF_INRAE=23.418;MAF_USDA=20.588
NC_035081.1	56078889	.	C	T	.	.	MAF_INRAE=13.291;MAF_USDA=14.118
NC_035081.1	56078890	.	G	A	.	.	MAF_INRAE=23.418;MAF_USDA=20.588
NC_035081.1	56078891	.	C	A	.	.	MAF_INRAE=24.167;MAF_USDA=20.588
NC_035081.1	56078930	.	C	A	.	.	MAF_INRAE=23.418;MAF_USDA=20.588
NC_035081.1	56078932	.	G	A	.	.	MAF_INRAE=13.291;MAF_USDA=13.529
NC_035081.1	56078952	.	C	T	.	.	MAF_INRAE=23.418;MAF_USDA=21.176
NC_035081.1	56079234	.	T	C	.	.	MAF_USDA=1.639
NC_035081.1	56079295	.	A	T	.	.	MAF_USDA=1.639
NC_035081.1	56079300	.	C	A	.	.	MAF_USDA=1.639
NC_035081.1	56079363	.	G	A	.	.	MAF_INRAE=24.051;MAF_USDA=17.059
NC_035081.1	56079452	.	A	C	.	.	MAF_USDA=3.279
NC_035081.1	56079609	.	A	C	.	.	MAF_USDA=3.279
NC_035081.1	56079612	.	G	C	.	.	MAF_USDA=3.279
NC_035081.1	56079642	.	T	A	.	.	MAF_INRAE=39.873;MAF_USDA=45.882
NC_035081.1	56079667	.	C	T	.	.	MAF_USDA=8.197
NC_035081.1	56079726	.	A	G	.	.	MAF_INRAE=18.987;MAF_USDA=5.882
NC_035081.1	56079808	.	A	C	.	.	MAF_INRAE=37.342;MAF_USDA=30.0
NC_035081.1	56079809	.	C	T	.	.	MAF_INRAE=46.667;MAF_USDA=48.824
NC_035081.1	56079810	.	G	T	.	.	MAF_USDA=1.639
NC_035081.1	56079812	.	G	C	.	.	MAF_INRAE=29.167;MAF_USDA=30.952
NC_035081.1	56079866	.	A	C	.	.	MAF_USDA=9.016
NC_035081.1	56079884	.	C	T	.	.	MAF_INRAE=17.089;MAF_USDA=5.882
NC_035081.1	56079992	.	G	A	.	.	MAF_USDA=5.738
NC_035081.1	56080110	.	G	A	.	.	MAF_INRAE=24.684;MAF_USDA=21.176
NC_035081.1	56080149	.	A	T	.	.	MAF_USDA=8.197
NC_035081.1	56080170	.	A	G	.	.	MAF_INRAE=21.053;MAF_USDA=21.176
NC_035081.1	56080226	.	G	A	.	.	MAF_USDA=1.639
NC_035081.1	56080262	.	C	T	.	.	MAF_USDA=6.667
NC_035081.1	56080284	.	G	A	.	.	MAF_USDA=3.39
NC_035081.1	56080288	.	C	A	.	.	MAF_USDA=1.724
NC_035081.1	56080310	.	T	C	.	.	MAF_USDA=37.5
NC_035081.1	56080314	.	A	G	.	.	MAF_USDA=20.833
NC_035081.1	56081153	.	C	T	.	.	MAF_INRAE=39.241;MAF_USDA=48.824
NC_035081.1	56081165	.	A	C	.	.	MAF_INRAE=37.342;MAF_USDA=30.588
NC_035081.1	56081233	.	G	A	.	.	MAF_INRAE=23.418;MAF_USDA=16.471
NC_035081.1	56081418	.	T	G	.	.	MAF_USDA=3.279
NC_035081.1	56081505	.	A	G	.	.	MAF_INRAE=39.873;MAF_USDA=49.412
NC_035081.1	56081508	.	A	C	.	.	MAF_USDA=48.235
NC_035081.1	56081514	.	C	T	.	.	MAF_INRAE=15.789;MAF_USDA=47.059
NC_035081.1	56081519	.	A	C	.	.	MAF_USDA=1.639
NC_035081.1	56081545	.	A	G	.	.	MAF_INRAE=34.167;MAF_USDA=2.353
NC_035081.1	56081615	.	T	C	.	.	MAF_USDA=3.279
NC_035081.1	56081774	.	A	C	.	.	MAF_INRAE=36.076;MAF_USDA=49.412
NC_035081.1	56081815	.	A	G	.	.	MAF_USDA=10.0
NC_035081.1	56081830	.	G	A	.	.	MAF_INRAE=5.263;MAF_USDA=1.639
NC_035081.1	56081848	.	A	C	.	.	MAF_INRAE=40.506;MAF_USDA=48.824
NC_035081.1	56081928	.	G	A	.	.	MAF_INRAE=46.835;MAF_USDA=40.0
NC_035081.1	56082040	.	C	G	.	.	MAF_USDA=8.197
NC_035081.1	56082042	.	C	T	.	.	MAF_INRAE=10.127;MAF_USDA=6.471
NC_035081.1	56082044	.	T	A	.	.	MAF_INRAE=39.241;MAF_USDA=48.235
NC_035081.1	56082115	.	T	A	.	.	MAF_USDA=1.639
NC_035081.1	56082143	.	A	C	.	.	MAF_INRAE=39.241;MAF_USDA=28.824
NC_035081.1	56082151	.	A	C	.	.	MAF_INRAE=39.241;MAF_USDA=28.824
NC_035081.1	56082162	.	A	G	.	.	MAF_INRAE=13.291;MAF_USDA=13.529
NC_035081.1	56082165	.	A	G	.	.	MAF_USDA=5.738
NC_035081.1	56082166	.	C	A	.	.	MAF_USDA=4.098
NC_035081.1	56082192	.	G	A	.	.	MAF_USDA=6.557
NC_035081.1	56082199	.	C	G	.	.	MAF_USDA=5.738
NC_035081.1	56082200	.	G	C	.	.	MAF_INRAE=39.241;MAF_USDA=48.235
NC_035081.1	56082208	.	G	A	.	.	MAF_USDA=27.083
NC_035081.1	56082215	.	C	T	.	.	MAF_INRAE=39.241
NC_035081.1	56082232	.	G	A	.	.	MAF_INRAE=39.241;MAF_USDA=36.885
NC_035081.1	56082250	.	A	G	.	.	MAF_INRAE=36.076;MAF_USDA=25.294
NC_035081.1	56082288	.	G	A	.	.	MAF_INRAE=17.089;MAF_USDA=8.824
NC_035081.1	56082375	.	G	C	.	.	MAF_USDA=1.639
NC_035081.1	56082401	.	G	T	.	.	MAF_INRAE=46.667;MAF_USDA=48.824
NC_035081.1	56082515	.	C	A	.	.	MAF_INRAE=39.241;MAF_USDA=48.235
NC_035081.1	56082544	.	G	A	.	.	MAF_USDA=3.279
NC_035081.1	56082611	.	A	G	.	.	MAF_INRAE=40.506;MAF_USDA=48.235
NC_035081.1	56082635	.	A	C	.	.	MAF_INRAE=17.722;MAF_USDA=14.706
NC_035081.1	56082687	.	A	G	.	.	MAF_INRAE=17.722;MAF_USDA=13.529
NC_035081.1	56082725	.	C	G	.	.	MAF_USDA=1.639
NC_035081.1	56082798	.	G	T	.	.	MAF_USDA=4.098
NC_035081.1	56082968	.	G	A	.	.	MAF_USDA=1.639
NC_035081.1	56083027	.	T	G	.	.	MAF_INRAE=40.506;MAF_USDA=48.235
NC_035081.1	56083028	.	C	A	.	.	MAF_INRAE=48.333;MAF_USDA=47.647
NC_035081.1	56083036	.	A	C	.	.	MAF_INRAE=13.291;MAF_USDA=10.588
NC_035081.1	56083074	.	T	A	.	.	MAF_USDA=1.639
NC_035081.1	56083079	.	G	A	.	.	MAF_USDA=12.353
NC_035081.1	56083148	.	C	A	.	.	MAF_INRAE=39.241;MAF_USDA=49.412
NC_035081.1	56083177	.	G	A	.	.	MAF_INRAE=39.241;MAF_USDA=47.647
NC_035081.1	56083185	.	A	T	.	.	MAF_INRAE=4.167;MAF_USDA=20.588
NC_035081.1	56083189	.	T	A	.	.	MAF_INRAE=36.076;MAF_USDA=27.059
NC_035081.1	56083190	.	A	T	.	.	MAF_USDA=4.098
NC_035081.1	56083205	.	A	T	.	.	MAF_USDA=1.639
NC_035081.1	56083212	.	A	G	.	.	MAF_USDA=11.765
NC_035081.1	56083226	.	C	A	.	.	MAF_USDA=4.167
NC_035081.1	56083425	.	T	A	.	.	MAF_USDA=3.279
NC_035081.1	56083482	.	C	A	.	.	MAF_INRAE=39.241;MAF_USDA=47.647
NC_035081.1	56083515	.	T	G	.	.	MAF_INRAE=39.241;MAF_USDA=47.647
NC_035081.1	56083529	.	T	A	.	.	MAF_INRAE=36.076;MAF_USDA=23.529
NC_035081.1	56083546	.	T	A	.	.	MAF_INRAE=39.241;MAF_USDA=47.059
NC_035081.1	56083692	.	T	A	.	.	MAF_USDA=5.738
NC_035081.1	56083704	.	C	A	.	.	MAF_USDA=12.941
NC_035081.1	56083708	.	C	A	.	.	MAF_USDA=2.459
NC_035081.1	56083755	.	T	A	.	.	MAF_USDA=1.639
NC_035081.1	56083767	.	G	A	.	.	MAF_INRAE=6.667;MAF_USDA=5.294
NC_035081.1	56083801	.	A	T	.	.	MAF_INRAE=39.241;MAF_USDA=48.824
NC_035081.1	56083808	.	T	C	.	.	MAF_INRAE=13.291;MAF_USDA=11.176
NC_035081.1	56083832	.	A	G	.	.	MAF_INRAE=36.842;MAF_USDA=27.059
NC_035081.1	56084002	.	G	T	.	.	MAF_USDA=13.529
NC_035081.1	56084057	.	C	T	.	.	MAF_INRAE=4.167
NC_035081.1	56084096	.	C	A	.	.	MAF_INRAE=24.051;MAF_USDA=22.619
NC_035081.1	56084123	.	T	G	.	.	MAF_INRAE=39.873;MAF_USDA=48.81
NC_035081.1	56084153	.	C	T	.	.	MAF_USDA=2.5
NC_035081.1	56084172	.	A	G	.	.	MAF_USDA=1.667
NC_035081.1	56084198	.	T	C	.	.	MAF_INRAE=23.418;MAF_USDA=24.706
NC_035081.1	56084243	.	T	C	.	.	MAF_INRAE=36.709;MAF_USDA=35.294
NC_035081.1	56084327	.	A	C	.	.	MAF_USDA=3.279
NC_035081.1	56084423	.	C	T	.	.	MAF_INRAE=4.167;MAF_USDA=13.115
NC_035081.1	56084445	.	C	T	.	.	MAF_INRAE=23.418;MAF_USDA=24.118
NC_035081.1	56084466	.	G	T	.	.	MAF_USDA=1.639
NC_035081.1	56084495	.	G	A	.	.	MAF_USDA=1.639
NC_035081.1	56084522	.	A	T	.	.	MAF_USDA=4.918
NC_035081.1	56084545	.	G	T	.	.	MAF_USDA=1.639
NC_035081.1	56084564	.	G	T	.	.	MAF_USDA=12.5
NC_035081.1	56084573	.	C	A	.	.	MAF_USDA=5.882
NC_035081.1	56084717	.	T	G	.	.	MAF_INRAE=9.494;MAF_USDA=7.647
NC_035081.1	56084793	.	C	A	.	.	MAF_USDA=1.639
NC_035081.1	56084829	.	T	G	.	.	MAF_USDA=1.639
NC_035081.1	56084892	.	C	A	.	.	MAF_USDA=4.918
NC_035081.1	56084930	.	C	T	.	.	MAF_USDA=4.918
NC_035081.1	56085072	.	A	C	.	.	MAF_INRAE=36.709;MAF_USDA=26.471
NC_035081.1	56085097	.	G	A	.	.	MAF_USDA=1.639
NC_035081.1	56085127	.	T	C	.	.	MAF_USDA=4.918
NC_035081.1	56085169	.	T	G	.	.	MAF_INRAE=37.342;MAF_USDA=26.471
NC_035081.1	56085194	.	T	G	.	.	MAF_USDA=1.639
NC_035081.1	56085214	.	T	G	.	.	MAF_INRAE=40.506;MAF_USDA=48.235
NC_035081.1	56085231	.	G	A	.	.	MAF_INRAE=37.342;MAF_USDA=27.059
NC_035081.1	56085323	.	T	C	.	.	MAF_INRAE=36.076;MAF_USDA=21.765
NC_035081.1	56085325	.	T	C	.	.	MAF_USDA=7.377
NC_035081.1	56085373	.	T	A	.	.	MAF_USDA=3.279
NC_035081.1	56085389	.	A	C	.	.	MAF_INRAE=23.418;MAF_USDA=25.294
NC_035081.1	56085405	.	C	T	.	.	MAF_INRAE=6.329;MAF_USDA=10.588
NC_035081.1	56085414	.	G	T	.	.	MAF_USDA=4.918
NC_035081.1	56085453	.	T	C	.	.	MAF_INRAE=23.418;MAF_USDA=25.882
NC_035081.1	56085485	.	A	G	.	.	MAF_INRAE=36.076;MAF_USDA=35.882
NC_035081.1	56085502	.	G	T	.	.	MAF_USDA=1.639
NC_035081.1	56085603	.	A	G	.	.	MAF_USDA=11.176
NC_035081.1	56085618	.	A	G	.	.	MAF_USDA=4.918
NC_035081.1	56085645	.	T	A	.	.	MAF_USDA=4.918
NC_035081.1	56085854	.	A	C	.	.	MAF_INRAE=39.241
NC_035081.1	56085855	.	A	T	.	.	MAF_USDA=29.167
NC_035081.1	56085857	.	T	G	.	.	MAF_INRAE=37.342
NC_035081.1	56085865	.	G	A	.	.	MAF_INRAE=37.342
NC_035081.1	56085890	.	T	A	.	.	MAF_INRAE=23.418
NC_035081.1	56085891	.	T	A	.	.	MAF_INRAE=24.167
NC_035081.1	56085893	.	T	A	.	.	MAF_INRAE=40.506
NC_035081.1	56085956	.	A	G	.	.	MAF_INRAE=24.684;MAF_USDA=22.941
NC_035081.1	56085976	.	C	A	.	.	MAF_USDA=4.098
NC_035081.1	56085983	.	G	C	.	.	MAF_USDA=3.279
NC_035081.1	56085985	.	A	C	.	.	MAF_USDA=3.333
NC_035081.1	56086030	.	A	G	.	.	MAF_USDA=7.377
NC_035081.1	56086052	.	T	A	.	.	MAF_USDA=3.279
NC_035081.1	56086111	.	T	C	.	.	MAF_USDA=2.459
NC_035081.1	56086192	.	G	A	.	.	MAF_USDA=1.639
NC_035081.1	56086346	.	A	G	.	.	MAF_INRAE=39.241;MAF_USDA=48.235
NC_035081.1	56086363	.	T	A	.	.	MAF_INRAE=22.785;MAF_USDA=24.706
NC_035081.1	56086377	.	C	T	.	.	MAF_USDA=1.639
NC_035081.1	56086558	.	C	G	.	.	MAF_USDA=1.639
NC_035081.1	56086635	.	T	G	.	.	MAF_INRAE=23.418;MAF_USDA=25.294
NC_035081.1	56086652	.	G	C	.	.	MAF_INRAE=19.62;MAF_USDA=7.647
NC_035081.1	56086670	.	C	T	.	.	MAF_INRAE=3.333
NC_035081.1	56086795	.	G	A	.	.	MAF_USDA=1.639
NC_035081.1	56086847	.	A	T	.	.	MAF_INRAE=37.342;MAF_USDA=25.882
NC_035081.1	56086911	.	C	T	.	.	MAF_INRAE=17.089;MAF_USDA=7.059
NC_035081.1	56086947	.	A	T	.	.	MAF_INRAE=15.789;MAF_USDA=2.083
NC_035081.1	56086948	.	A	T	.	.	MAF_USDA=2.083
NC_035081.1	56086967	.	C	T	.	.	MAF_USDA=4.918
NC_035081.1	56086994	.	A	C	.	.	MAF_INRAE=36.076;MAF_USDA=38.824
NC_035081.1	56087003	.	C	T	.	.	MAF_INRAE=13.291;MAF_USDA=12.941
NC_035081.1	56087007	.	A	T	.	.	MAF_INRAE=16.456;MAF_USDA=7.059
NC_035081.1	56087073	.	A	T	.	.	MAF_USDA=2.459
NC_035081.1	56087112	.	T	C	.	.	MAF_INRAE=39.241;MAF_USDA=47.647
NC_035081.1	56087116	.	T	A	.	.	MAF_USDA=3.279
NC_035081.1	56087256	.	G	A	.	.	MAF_INRAE=36.709;MAF_USDA=28.824
NC_035081.1	56087296	.	C	G	.	.	MAF_INRAE=23.418;MAF_USDA=28.235
NC_035081.1	56087312	.	C	G	.	.	MAF_INRAE=4.167;MAF_USDA=5.738
NC_035081.1	56087410	.	G	A	.	.	MAF_USDA=4.098
NC_035081.1	56087430	.	T	C	.	.	MAF_USDA=1.639
NC_035081.1	56087542	.	C	T	.	.	MAF_USDA=7.377
NC_035081.1	56087576	.	T	C	.	.	MAF_USDA=3.279
NC_035081.1	56087586	.	T	C	.	.	MAF_INRAE=6.329;MAF_USDA=7.647
NC_035081.1	56087675	.	C	A	.	.	MAF_USDA=1.639
NC_035081.1	56087785	.	G	T	.	.	MAF_INRAE=37.342;MAF_USDA=25.882
NC_035081.1	56087813	.	A	C	.	.	MAF_USDA=1.639
NC_035081.1	56087897	.	C	A	.	.	MAF_INRAE=8.333
NC_035081.1	56087913	.	T	C	.	.	MAF_INRAE=23.418;MAF_USDA=15.882
NC_035081.1	56088026	.	C	G	.	.	MAF_USDA=2.459
NC_035081.1	56088080	.	C	A	.	.	MAF_USDA=4.918
NC_035081.1	56088146	.	A	T	.	.	MAF_USDA=1.639
NC_035081.1	56088151	.	C	A	.	.	MAF_USDA=5.294
NC_035081.1	56088239	.	T	C	.	.	MAF_USDA=2.459
NC_035081.1	56088269	.	T	A	.	.	MAF_USDA=2.083
NC_035081.1	56088278	.	T	A	.	.	MAF_USDA=2.459
NC_035081.1	56088279	.	G	T	.	.	MAF_INRAE=37.342;MAF_USDA=26.471
NC_035081.1	56088282	.	G	T	.	.	MAF_USDA=2.459
NC_035081.1	56088311	.	A	T	.	.	MAF_INRAE=36.709;MAF_USDA=47.059
NC_035081.1	56088402	.	C	A	.	.	MAF_USDA=7.377
NC_035081.1	56088457	.	G	A	.	.	MAF_INRAE=4.167
NC_035081.1	56088473	.	T	C	.	.	MAF_INRAE=36.076;MAF_USDA=20.0
NC_035081.1	56088494	.	A	G	.	.	MAF_INRAE=13.924;MAF_USDA=14.706
NC_035081.1	56088524	.	C	T	.	.	MAF_USDA=5.294
NC_035081.1	56088549	.	A	G	.	.	MAF_USDA=5.882
NC_035081.1	56088621	.	C	G	.	.	MAF_USDA=4.706
NC_035081.1	56088642	.	T	G	.	.	MAF_USDA=1.639
NC_035081.1	56088647	.	A	G	.	.	MAF_USDA=4.098
NC_035081.1	56088660	.	T	G	.	.	MAF_INRAE=23.418;MAF_USDA=16.471
NC_035081.1	56088683	.	A	T	.	.	MAF_USDA=14.118
NC_035081.1	56088768	.	T	A	.	.	MAF_INRAE=24.167;MAF_USDA=19.412
NC_035081.1	56088772	.	G	A	.	.	MAF_USDA=5.357
NC_035081.1	56088773	.	C	T	.	.	MAF_INRAE=37.342;MAF_USDA=26.786
NC_035081.1	56088774	.	C	T	.	.	MAF_USDA=5.357
NC_035081.1	56088779	.	A	G	.	.	MAF_USDA=1.667
NC_035081.1	56088893	.	A	C	.	.	MAF_INRAE=22.785;MAF_USDA=19.412
NC_035081.1	56088920	.	A	G	.	.	MAF_USDA=5.294
NC_035081.1	56088921	.	G	A	.	.	MAF_USDA=6.557
NC_035081.1	56088969	.	G	T	.	.	MAF_USDA=5.294
NC_035081.1	56089078	.	A	C,T	.	.	MAF_INRAE=15.789;MAF_USDA=44.262
NC_035081.1	56089156	.	G	A	.	.	MAF_INRAE=22.785;MAF_USDA=19.412
NC_035081.1	56089197	.	C	T	.	.	MAF_INRAE=23.418;MAF_USDA=10.0
NC_035081.1	56089214	.	G	A	.	.	MAF_INRAE=23.418;MAF_USDA=15.294
NC_035081.1	56089407	.	A	G	.	.	MAF_USDA=2.353
NC_035081.1	56089419	.	A	C	.	.	MAF_USDA=2.459
NC_035081.1	56089452	.	C	G	.	.	MAF_INRAE=37.342;MAF_USDA=31.176
NC_035081.1	56089507	.	C	A	.	.	MAF_INRAE=23.418;MAF_USDA=18.824
NC_035081.1	56089672	.	T	G	.	.	MAF_USDA=1.639
NC_035081.1	56089723	.	T	A	.	.	MAF_INRAE=41.772;MAF_USDA=49.412
NC_035081.1	56089735	.	A	G	.	.	MAF_INRAE=35.443;MAF_USDA=30.0
NC_035081.1	56089739	.	A	T	.	.	MAF_USDA=7.377
NC_035081.1	56089741	.	C	T	.	.	MAF_INRAE=38.608;MAF_USDA=27.059
NC_035081.1	56089798	.	G	A	.	.	MAF_USDA=9.836
NC_035081.1	56089903	.	T	G	.	.	MAF_INRAE=1.667;MAF_USDA=3.279
NC_035081.1	56089959	.	A	T	.	.	MAF_INRAE=4.167;MAF_USDA=1.639
NC_035081.1	56089987	.	G	A	.	.	MAF_INRAE=18.987;MAF_USDA=5.882
NC_035081.1	56090053	.	T	C	.	.	MAF_INRAE=36.076;MAF_USDA=47.917
NC_035081.1	56090335	.	T	A	.	.	MAF_USDA=31.25
NC_035081.1	56091093	.	G	T	.	.	MAF_USDA=43.75
NC_035081.1	56091112	.	G	A	.	.	MAF_USDA=2.459
NC_035081.1	56091192	.	C	A	.	.	MAF_INRAE=39.873;MAF_USDA=48.235
NC_035081.1	56091204	.	G	T	.	.	MAF_INRAE=36.076;MAF_USDA=31.765
NC_035081.1	56091391	.	A	G	.	.	MAF_USDA=2.459
NC_035081.1	56091477	.	A	G	.	.	MAF_USDA=10.417
NC_035081.1	56091509	.	T	C	.	.	MAF_INRAE=36.076;MAF_USDA=47.059
NC_035081.1	56091534	.	C	T	.	.	MAF_INRAE=23.418;MAF_USDA=16.471
NC_035081.1	56091654	.	C	T	.	.	MAF_INRAE=37.342;MAF_USDA=32.353
NC_035081.1	56091793	.	A	G	.	.	MAF_INRAE=28.333;MAF_USDA=31.765
NC_035081.1	56091831	.	G	T	.	.	MAF_USDA=18.235
NC_035081.1	56091885	.	C	T	.	.	MAF_INRAE=4.167
NC_035081.1	56091894	.	A	C	.	.	MAF_INRAE=40.506
NC_035081.1	56091895	.	C	A	.	.	MAF_INRAE=40.506
NC_035081.1	56091897	.	A	T	.	.	MAF_INRAE=35.0;MAF_USDA=6.25
NC_035081.1	56091918	.	A	G	.	.	MAF_USDA=2.459
NC_035081.1	56091947	.	C	T	.	.	MAF_INRAE=39.241;MAF_USDA=47.647
NC_035081.1	56092058	.	G	C	.	.	MAF_USDA=8.197
NC_035081.1	56092117	.	G	A	.	.	MAF_USDA=3.279
NC_035081.1	56092254	.	C	T	.	.	MAF_USDA=5.882
NC_035081.1	56092293	.	C	T	.	.	MAF_USDA=1.639
NC_035081.1	56092320	.	C	A	.	.	MAF_INRAE=37.342;MAF_USDA=32.353
NC_035081.1	56092322	.	G	A	.	.	MAF_INRAE=46.667;MAF_USDA=48.235
NC_035081.1	56092376	.	G	T	.	.	MAF_INRAE=39.241;MAF_USDA=48.235
NC_035081.1	56092379	.	C	T	.	.	MAF_USDA=1.639
NC_035081.1	56092396	.	G	A	.	.	MAF_INRAE=4.43
NC_035081.1	56092497	.	C	G	.	.	MAF_INRAE=39.241;MAF_USDA=48.824
NC_035081.1	56092534	.	C	G	.	.	MAF_USDA=18.235
NC_035081.1	56092563	.	A	T	.	.	MAF_INRAE=23.418;MAF_USDA=19.412
NC_035081.1	56092679	.	A	G	.	.	MAF_INRAE=39.241;MAF_USDA=48.824
NC_035081.1	56092864	.	C	T	.	.	MAF_INRAE=4.167;MAF_USDA=1.639
NC_035081.1	56092973	.	G	A	.	.	MAF_INRAE=37.342;MAF_USDA=46.471
NC_035081.1	56092977	.	T	C	.	.	MAF_USDA=5.738
NC_035081.1	56093012	.	A	G	.	.	MAF_USDA=13.934
NC_035081.1	56093014	.	G	T	.	.	MAF_USDA=1.639
NC_035081.1	56093128	.	G	A	.	.	MAF_INRAE=24.167;MAF_USDA=14.706
NC_035081.1	56093248	.	T	C	.	.	MAF_USDA=6.557
NC_035081.1	56093250	.	A	G	.	.	MAF_USDA=6.557
NC_035081.1	56093252	.	G	T	.	.	MAF_USDA=6.557
NC_035081.1	56093294	.	C	T	.	.	MAF_USDA=5.738
NC_035081.1	56093298	.	T	C	.	.	MAF_USDA=6.557
NC_035081.1	56093316	.	A	G	.	.	MAF_USDA=6.557
NC_035081.1	56093335	.	A	C	.	.	MAF_USDA=5.738
NC_035081.1	56093338	.	T	A	.	.	MAF_USDA=6.557
NC_035081.1	56093342	.	A	T	.	.	MAF_USDA=5.738
NC_035081.1	56093497	.	C	A	.	.	MAF_INRAE=4.167
NC_035081.1	56093526	.	C	T	.	.	MAF_INRAE=34.167;MAF_USDA=8.333
NC_035081.1	56094629	.	C	T	.	.	MAF_USDA=1.639
NC_035081.1	56094656	.	G	T	.	.	MAF_USDA=5.882
NC_035081.1	56094665	.	C	T	.	.	MAF_INRAE=4.43
NC_035081.1	56094667	.	A	C	.	.	MAF_INRAE=4.167
NC_035081.1	56094685	.	C	T	.	.	MAF_INRAE=39.241;MAF_USDA=47.619
NC_035081.1	56094694	.	C	G	.	.	MAF_INRAE=23.418;MAF_USDA=19.643
NC_035081.1	56094728	.	G	A	.	.	MAF_INRAE=13.291;MAF_USDA=25.0
NC_035081.1	56094738	.	A	T	.	.	MAF_USDA=2.459
NC_035081.1	56094812	.	T	C	.	.	MAF_USDA=5.738
NC_035081.1	56094851	.	G	T	.	.	MAF_USDA=7.377
NC_035081.1	56094866	.	C	T	.	.	MAF_INRAE=13.924;MAF_USDA=15.294
NC_035081.1	56094869	.	G	A	.	.	MAF_INRAE=23.418;MAF_USDA=20.0
NC_035081.1	56094873	.	A	G	.	.	MAF_USDA=2.459
NC_035081.1	56094985	.	G	A	.	.	MAF_USDA=2.459
NC_035081.1	56095011	.	G	A	.	.	MAF_INRAE=23.418;MAF_USDA=19.412
NC_035081.1	56095244	.	T	C	.	.	MAF_INRAE=6.667;MAF_USDA=4.706
NC_035081.1	56095398	.	T	A	.	.	MAF_INRAE=37.342;MAF_USDA=27.059
NC_035081.1	56095532	.	T	C	.	.	MAF_INRAE=23.418;MAF_USDA=19.412
NC_035081.1	56095573	.	C	T	.	.	MAF_INRAE=4.43
NC_035081.1	56095574	.	G	A	.	.	MAF_USDA=2.459
NC_035081.1	56095611	.	A	T	.	.	MAF_INRAE=37.342;MAF_USDA=32.353
NC_035081.1	56095612	.	A	T	.	.	MAF_INRAE=29.167;MAF_USDA=25.882
NC_035081.1	56095679	.	T	A	.	.	MAF_USDA=5.882
NC_035081.1	56095693	.	G	T	.	.	MAF_USDA=1.639
NC_035081.1	56095768	.	C	A	.	.	MAF_USDA=2.459
NC_035081.1	56095772	.	A	T	.	.	MAF_USDA=1.639
NC_035081.1	56095782	.	T	G	.	.	MAF_USDA=4.098
NC_035081.1	56095922	.	T	C	.	.	MAF_USDA=1.639
NC_035081.1	56096043	.	C	T	.	.	MAF_USDA=2.459
NC_035081.1	56096107	.	T	C	.	.	MAF_USDA=3.279
NC_035081.1	56096112	.	T	C	.	.	MAF_INRAE=37.342;MAF_USDA=31.176
NC_035081.1	56096120	.	G	A	.	.	MAF_INRAE=10.127;MAF_USDA=2.083
NC_035081.1	56096143	.	C	G	.	.	MAF_USDA=4.918
NC_035081.1	56096351	.	C	T	.	.	MAF_USDA=1.639
NC_035081.1	56096356	.	C	T	.	.	MAF_USDA=2.459
NC_035081.1	56096361	.	A	G	.	.	MAF_INRAE=23.418;MAF_USDA=18.824
NC_035081.1	56096364	.	A	T	.	.	MAF_INRAE=18.987;MAF_USDA=8.235
NC_035081.1	56096382	.	C	A	.	.	MAF_INRAE=37.342;MAF_USDA=31.765
NC_035081.1	56096543	.	C	T	.	.	MAF_INRAE=13.291;MAF_USDA=21.765
NC_035081.1	56096560	.	G	T	.	.	MAF_INRAE=4.167;MAF_USDA=1.639
NC_035081.1	56096595	.	G	A	.	.	MAF_USDA=8.197
NC_035081.1	56096623	.	A	C	.	.	MAF_INRAE=5.833;MAF_USDA=4.706
NC_035081.1	56096680	.	G	A	.	.	MAF_USDA=1.667
NC_035081.1	56096681	.	T	A	.	.	MAF_USDA=1.639
NC_035081.1	56096800	.	G	A	.	.	MAF_INRAE=10.127;MAF_USDA=2.083
NC_035081.1	56096857	.	T	C	.	.	MAF_USDA=4.918
NC_035081.1	56096946	.	G	T	.	.	MAF_INRAE=39.241;MAF_USDA=48.235
NC_035081.1	56096997	.	T	C	.	.	MAF_INRAE=4.167
NC_035081.1	56097117	.	C	A	.	.	MAF_INRAE=18.354;MAF_USDA=5.882
NC_035081.1	56097118	.	C	T	.	.	MAF_INRAE=19.167;MAF_USDA=6.471
NC_035081.1	56097167	.	G	T	.	.	MAF_INRAE=36.709;MAF_USDA=25.882
NC_035081.1	56097168	.	G	T	.	.	MAF_USDA=7.377
NC_035081.1	56097253	.	C	T	.	.	MAF_USDA=1.639
NC_035081.1	56097417	.	C	T	.	.	MAF_USDA=4.098
NC_035081.1	56097482	.	C	T	.	.	MAF_USDA=2.459
NC_035081.1	56097553	.	G	A	.	.	MAF_INRAE=40.506;MAF_USDA=48.824
NC_035081.1	56097621	.	A	C	.	.	MAF_INRAE=37.342;MAF_USDA=44.706
NC_035081.1	56097624	.	T	A	.	.	MAF_USDA=17.647
NC_035081.1	56097742	.	C	A	.	.	MAF_USDA=1.639
NC_035081.1	56097782	.	C	T	.	.	MAF_USDA=1.639
NC_035081.1	56097888	.	C	T	.	.	MAF_INRAE=4.167
NC_035081.1	56097961	.	C	T	.	.	MAF_USDA=18.235
NC_035081.1	56098034	.	G	A	.	.	MAF_USDA=1.639
NC_035081.1	56098047	.	A	T	.	.	MAF_INRAE=39.873;MAF_USDA=50.0
NC_035081.1	56098062	.	C	G	.	.	MAF_USDA=2.459
NC_035081.1	56098068	.	G	T	.	.	MAF_USDA=9.016
NC_035081.1	56098089	.	G	T	.	.	MAF_USDA=2.459
NC_035081.1	56098165	.	C	A	.	.	MAF_INRAE=46.667;MAF_USDA=48.824
NC_035081.1	56098382	.	G	A	.	.	MAF_USDA=2.353
NC_035081.1	56098510	.	T	G	.	.	MAF_USDA=1.639
NC_035081.1	56098648	.	A	G	.	.	MAF_INRAE=39.241;MAF_USDA=50.0
NC_035081.1	56098799	.	G	A	.	.	MAF_USDA=3.529
NC_035081.1	56099044	.	A	G	.	.	MAF_USDA=14.583
NC_035081.1	56099059	.	C	A	.	.	MAF_INRAE=6.667;MAF_USDA=4.167
NC_035081.1	56099227	.	ACCA	ACCG	.	.	MAF_USDA=41.667
NC_035081.1	56099259	.	C	T	.	.	MAF_USDA=20.833
NC_035081.1	56099299	.	A	G	.	.	MAF_USDA=12.5
NC_035081.1	56099476	.	G	T	.	.	MAF_USDA=2.5
NC_035081.1	56099478	.	G	A	.	.	MAF_USDA=2.5
NC_035081.1	56099541	.	G	T	.	.	MAF_INRAE=36.709;MAF_USDA=50.0
NC_035081.1	56099560	.	C	A	.	.	MAF_INRAE=22.785;MAF_USDA=17.647
NC_035081.1	56099587	.	C	T	.	.	MAF_INRAE=13.291;MAF_USDA=10.588
NC_035081.1	56099618	.	C	A	.	.	MAF_INRAE=23.418;MAF_USDA=8.824
NC_035081.1	56099681	.	A	C	.	.	MAF_USDA=1.667
NC_035081.1	56099714	.	A	G	.	.	MAF_INRAE=39.873;MAF_USDA=48.824
NC_035081.1	56099800	.	T	C	.	.	MAF_INRAE=40.506;MAF_USDA=48.824
NC_035081.1	56099845	.	C	T	.	.	MAF_INRAE=22.785;MAF_USDA=18.824
NC_035081.1	56099926	.	T	A	.	.	MAF_INRAE=47.5
NC_035081.1	56099931	.	T	A	.	.	MAF_INRAE=39.873;MAF_USDA=37.5
NC_035081.1	56099938	.	G	A	.	.	MAF_USDA=4.098
NC_035081.1	56099950	.	C	T	.	.	MAF_INRAE=39.873;MAF_USDA=48.824
NC_035081.1	56099990	.	G	A	.	.	MAF_USDA=4.098
NC_035081.1	56100032	.	G	A	.	.	MAF_INRAE=39.241;MAF_USDA=50.0
NC_035081.1	56100056	.	T	G	.	.	MAF_USDA=8.235
NC_035081.1	56100288	.	A	G	.	.	MAF_USDA=4.098
NC_035081.1	56100294	.	C	T	.	.	MAF_USDA=2.459
NC_035081.1	56100326	.	A	G	.	.	MAF_USDA=2.459
NC_035081.1	56100440	.	C	A	.	.	MAF_INRAE=18.354;MAF_USDA=5.294
NC_035081.1	56100454	.	T	A	.	.	MAF_USDA=3.279
NC_035081.1	56100484	.	C	T	.	.	MAF_INRAE=40.506;MAF_USDA=26.471
NC_035081.1	56100607	.	T	G	.	.	MAF_INRAE=20.886;MAF_USDA=15.294
NC_035081.1	56100748	.	C	A	.	.	MAF_INRAE=15.789;MAF_USDA=20.588
NC_035081.1	56100877	.	A	T	.	.	MAF_INRAE=36.076;MAF_USDA=37.5
NC_035081.1	56100964	.	A	G	.	.	MAF_INRAE=22.785;MAF_USDA=7.059
NC_035081.1	56100987	.	C	T	.	.	MAF_USDA=1.639
NC_035081.1	56101181	.	G	A	.	.	MAF_USDA=3.279
NC_035081.1	56101229	.	G	C	.	.	MAF_USDA=2.459
NC_035081.1	56101502	.	G	A	.	.	MAF_INRAE=23.418;MAF_USDA=17.262
NC_035081.1	56101818	.	G	A	.	.	MAF_USDA=2.459
NC_035081.1	56101899	.	G	T	.	.	MAF_USDA=4.918
NC_035081.1	56102050	.	T	G	.	.	MAF_INRAE=4.167
NC_035081.1	56102199	.	C	A	.	.	MAF_INRAE=40.506;MAF_USDA=38.095
NC_035081.1	56102417	.	C	A	.	.	MAF_USDA=1.667
NC_035081.1	56102497	.	A	T	.	.	MAF_USDA=1.667
NC_035081.1	56102531	.	T	G	.	.	MAF_INRAE=10.526;MAF_USDA=3.571
NC_035081.1	56102579	.	C	T	.	.	MAF_INRAE=13.291;MAF_USDA=11.905
NC_035081.1	56102679	.	G	A	.	.	MAF_INRAE=18.354;MAF_USDA=11.31
NC_035081.1	56102710	.	G	A	.	.	MAF_USDA=1.667
NC_035081.1	56102726	.	G	A	.	.	MAF_INRAE=37.342;MAF_USDA=34.524
NC_035081.1	56102811	.	G	T	.	.	MAF_INRAE=39.241;MAF_USDA=47.619
NC_035081.1	56102882	.	C	T	.	.	MAF_INRAE=7.5
NC_035081.1	56102898	.	C	A	.	.	MAF_USDA=1.667
NC_035081.1	56102906	.	G	A	.	.	MAF_USDA=3.333
NC_035081.1	56102982	.	T	A	.	.	MAF_USDA=5.952
NC_035081.1	56103034	.	C	A	.	.	MAF_USDA=4.167
NC_035081.1	56103119	.	A	T	.	.	MAF_INRAE=4.43;MAF_USDA=3.333
NC_035081.1	56103212	.	G	A	.	.	MAF_INRAE=10.526;MAF_USDA=4.706
NC_035081.1	56103225	.	G	T	.	.	MAF_INRAE=10.127;MAF_USDA=2.083
NC_035081.1	56103250	.	G	T	.	.	MAF_USDA=4.098
NC_035081.1	56103286	.	C	A	.	.	MAF_INRAE=23.418;MAF_USDA=10.0
NC_035081.1	56103324	.	A	G	.	.	MAF_INRAE=13.924;MAF_USDA=17.059
NC_035081.1	56103338	.	A	G	.	.	MAF_INRAE=39.241;MAF_USDA=48.235
NC_035081.1	56103355	.	A	G	.	.	MAF_USDA=2.459
NC_035081.1	56103358	.	A	T	.	.	MAF_INRAE=39.241;MAF_USDA=47.647
NC_035081.1	56103368	.	T	A	.	.	MAF_USDA=1.639
NC_035081.1	56103371	.	A	C	.	.	MAF_INRAE=39.241;MAF_USDA=48.235
NC_035081.1	56103382	.	C	A	.	.	MAF_INRAE=4.167
NC_035081.1	56103479	.	T	C	.	.	MAF_INRAE=39.873;MAF_USDA=48.235
NC_035081.1	56103593	.	T	C	.	.	MAF_USDA=1.639
NC_035081.1	56103647	.	G	A	.	.	MAF_INRAE=5.0
NC_035081.1	56103701	.	C	T	.	.	MAF_INRAE=43.671;MAF_USDA=31.176
NC_035081.1	56104070	.	A	T	.	.	MAF_INRAE=37.342;MAF_USDA=35.714
NC_035081.1	56104115	.	C	T	.	.	MAF_USDA=4.918
NC_035081.1	56104116	.	G	A	.	.	MAF_INRAE=37.342;MAF_USDA=37.059
NC_035081.1	56104163	.	A	T	.	.	MAF_INRAE=23.418;MAF_USDA=14.706
NC_035081.1	56104212	.	G	A	.	.	MAF_USDA=5.738
NC_035081.1	56104213	.	C	T	.	.	MAF_USDA=2.459
NC_035081.1	56104539	.	G	T	.	.	MAF_INRAE=15.789;MAF_USDA=2.941
NC_035081.1	56104576	.	C	T	.	.	MAF_INRAE=24.051;MAF_USDA=19.412
NC_035081.1	56104627	.	A	G	.	.	MAF_INRAE=39.873;MAF_USDA=48.824
NC_035081.1	56104704	.	A	G	.	.	MAF_INRAE=22.785;MAF_USDA=14.706
NC_035081.1	56104766	.	A	C	.	.	MAF_INRAE=40.506;MAF_USDA=48.824
NC_035081.1	56104887	.	T	G	.	.	MAF_INRAE=39.241;MAF_USDA=48.235
NC_035081.1	56104930	.	T	C	.	.	MAF_INRAE=39.873;MAF_USDA=48.235
NC_035081.1	56105011	.	G	C	.	.	MAF_INRAE=39.873;MAF_USDA=48.824
NC_035081.1	56105031	.	C	T	.	.	MAF_USDA=2.459
NC_035081.1	56105146	.	C	T	.	.	MAF_USDA=1.639
NC_035081.1	56105147	.	A	G	.	.	MAF_USDA=1.639
NC_035081.1	56105155	.	T	C	.	.	MAF_USDA=1.639
NC_035081.1	56105162	.	C	T	.	.	MAF_USDA=1.639
NC_035081.1	56105192	.	A	G	.	.	MAF_INRAE=39.241;MAF_USDA=47.647
NC_035081.1	56105207	.	A	G	.	.	MAF_USDA=1.639
NC_035081.1	56105232	.	T	C	.	.	MAF_INRAE=39.241;MAF_USDA=47.059
NC_035081.1	56105267	.	C	T	.	.	MAF_INRAE=37.342;MAF_USDA=36.471
NC_035081.1	56105600	.	G	A	.	.	MAF_INRAE=28.333;MAF_USDA=50.0
NC_035081.1	56105622	.	C	T	.	.	MAF_INRAE=30.0
NC_035081.1	56105630	.	C	T	.	.	MAF_INRAE=30.0;MAF_USDA=22.131
NC_035081.1	56105651	.	C	A	.	.	MAF_INRAE=44.167;MAF_USDA=43.75
NC_035081.1	56105660	.	T	C	.	.	MAF_INRAE=41.667;MAF_USDA=45.833
NC_035081.1	56105666	.	C	T	.	.	MAF_INRAE=40.833
NC_035081.1	56105675	.	T	C	.	.	MAF_INRAE=43.333
NC_035081.1	56105687	.	T	C	.	.	MAF_INRAE=25.833
NC_035081.1	56105705	.	C	T	.	.	MAF_USDA=1.639
NC_035081.1	56105706	.	T	G	.	.	MAF_INRAE=45.0
NC_035081.1	56105712	.	T	G	.	.	MAF_INRAE=45.0
NC_035081.1	56105717	.	C	A	.	.	MAF_INRAE=45.0
NC_035081.1	56105738	.	C	A	.	.	MAF_INRAE=48.333
NC_035081.1	56105750	.	G	C	.	.	MAF_INRAE=48.333
NC_035081.1	56105759	.	A	G	.	.	MAF_INRAE=48.333
NC_035081.1	56105762	.	C	A	.	.	MAF_INRAE=48.333
NC_035081.1	56105772	.	A	G	.	.	MAF_INRAE=43.333
NC_035081.1	56105789	.	A	G	.	.	MAF_INRAE=49.167
NC_035081.1	56105798	.	G	C	.	.	MAF_INRAE=49.167
NC_035081.1	56105808	.	A	G	.	.	MAF_INRAE=49.167
NC_035081.1	56105809	.	T	C	.	.	MAF_INRAE=49.167
NC_035081.1	56105820	.	G	C	.	.	MAF_INRAE=49.167
NC_035081.1	56105828	.	C	T	.	.	MAF_INRAE=48.333
NC_035081.1	56105849	.	C	T	.	.	MAF_INRAE=48.333
NC_035081.1	56105852	.	A	G	.	.	MAF_INRAE=48.333
NC_035081.1	56105855	.	G	C	.	.	MAF_INRAE=48.333
NC_035081.1	56105864	.	C	T	.	.	MAF_INRAE=47.5
NC_035081.1	56105879	.	C	T	.	.	MAF_INRAE=49.167
NC_035081.1	56105882	.	C	T	.	.	MAF_INRAE=49.167
NC_035081.1	56105892	.	A	C	.	.	MAF_INRAE=49.167
NC_035081.1	56105894	.	A	C	.	.	MAF_INRAE=49.167
NC_035081.1	56105900	.	G	T	.	.	MAF_INRAE=49.167
NC_035081.1	56105903	.	C	T	.	.	MAF_INRAE=49.167
NC_035081.1	56105912	.	G	T	.	.	MAF_INRAE=48.333
NC_035081.1	56105922	.	A	G	.	.	MAF_INRAE=48.333
NC_035081.1	56105930	.	C	T	.	.	MAF_INRAE=48.333
NC_035081.1	56105954	.	T	C	.	.	MAF_INRAE=49.167
NC_035081.1	56105957	.	C	A	.	.	MAF_INRAE=49.167
NC_035081.1	56105960	.	C	G	.	.	MAF_INRAE=49.167
NC_035081.1	56105961	.	T	C	.	.	MAF_INRAE=49.167
NC_035081.1	56105964	.	T	C	.	.	MAF_INRAE=49.167
NC_035081.1	56106129	.	AGT	AGC	.	.	MAF_USDA=39.583
NC_035081.1	56106198	.	C	G	.	.	MAF_INRAE=15.789;MAF_USDA=47.647
NC_035081.1	56106200	.	A	G	.	.	MAF_USDA=48.235
NC_035081.1	56106214	.	A	G	.	.	MAF_INRAE=15.789;MAF_USDA=47.647
NC_035081.1	56106322	.	C	A	.	.	MAF_USDA=37.5
NC_035081.1	56106324	.	A	C	.	.	MAF_USDA=37.5
NC_035081.1	56106495	.	A	T	.	.	MAF_INRAE=3.333
NC_035081.1	56106496	.	A	T	.	.	MAF_USDA=49.405
NC_035081.1	56106507	.	T	G	.	.	MAF_INRAE=15.789;MAF_USDA=2.941
NC_035081.1	56106508	.	A	G	.	.	MAF_USDA=2.941
NC_035081.1	56106518	.	G	T	.	.	MAF_INRAE=40.506;MAF_USDA=49.412
NC_035081.1	56106522	.	T	A	.	.	MAF_USDA=9.412
NC_035081.1	56106532	.	C	A	.	.	MAF_USDA=4.098
NC_035081.1	56106554	.	C	T	.	.	MAF_INRAE=44.304;MAF_USDA=48.824
NC_035081.1	56106753	.	C	T	.	.	MAF_USDA=48.824
NC_035081.1	56106880	.	G	T	.	.	MAF_INRAE=39.241;MAF_USDA=49.412
NC_035081.1	56106980	.	G	T	.	.	MAF_USDA=3.279
NC_035081.1	56107106	.	T	G	.	.	MAF_INRAE=39.873;MAF_USDA=48.824
NC_035081.1	56107185	.	G	A	.	.	MAF_USDA=5.932
NC_035081.1	56107318	.	C	T	.	.	MAF_INRAE=39.241;MAF_USDA=37.5
NC_035081.1	56107338	.	G	T	.	.	MAF_INRAE=39.241;MAF_USDA=47.647
NC_035081.1	56107343	.	G	C	.	.	MAF_USDA=4.918
NC_035081.1	56107425	.	T	A	.	.	MAF_INRAE=23.418;MAF_USDA=14.118
NC_035081.1	56107437	.	G	A	.	.	MAF_INRAE=6.667;MAF_USDA=4.706
NC_035081.1	56107473	.	G	A	.	.	MAF_INRAE=39.241;MAF_USDA=49.412
NC_035081.1	56107482	.	A	T	.	.	MAF_USDA=2.459
NC_035081.1	56107548	.	G	A	.	.	MAF_USDA=3.279
NC_035081.1	56107587	.	G	A	.	.	MAF_INRAE=36.709;MAF_USDA=36.471
NC_035081.1	56107824	.	T	A	.	.	MAF_INRAE=15.789;MAF_USDA=31.25
NC_035081.1	56107834	.	C	T	.	.	MAF_INRAE=15.789;MAF_USDA=8.235
NC_035081.1	56107839	.	G	A	.	.	MAF_INRAE=39.873;MAF_USDA=43.452
NC_035081.1	56107961	.	A	T	.	.	MAF_INRAE=10.526
NC_035081.1	56108114	.	A	G	.	.	MAF_INRAE=39.241;MAF_USDA=48.235
NC_035081.1	56108164	.	A	T	.	.	MAF_INRAE=23.418;MAF_USDA=14.706
NC_035081.1	56108208	.	G	A	.	.	MAF_INRAE=37.342;MAF_USDA=37.647
NC_035081.1	56108350	.	A	C	.	.	MAF_INRAE=23.418;MAF_USDA=14.118
NC_035081.1	56108362	.	C	T	.	.	MAF_USDA=19.412
NC_035081.1	56108369	.	T	C	.	.	MAF_INRAE=15.789;MAF_USDA=9.412
NC_035081.1	56108372	.	A	T	.	.	MAF_INRAE=24.167;MAF_USDA=8.333
NC_035081.1	56108376	.	T	C	.	.	MAF_USDA=4.167
NC_035081.1	56108439	.	T	G	.	.	MAF_INRAE=34.167;MAF_USDA=6.25
NC_035081.1	56108558	.	T	C	.	.	MAF_USDA=2.459
NC_035081.1	56108849	.	T	C	.	.	MAF_INRAE=39.241;MAF_USDA=47.647
NC_035081.1	56108948	.	A	C	.	.	MAF_INRAE=37.342;MAF_USDA=38.824
NC_035081.1	56108991	.	G	A	.	.	MAF_USDA=16.471
NC_035081.1	56109210	.	A	G	.	.	MAF_USDA=17.647
NC_035081.1	56109317	.	A	T	.	.	MAF_INRAE=36.709;MAF_USDA=34.118
NC_035081.1	56109346	.	C	A	.	.	MAF_INRAE=39.241;MAF_USDA=31.176
NC_035081.1	56109363	.	T	A	.	.	MAF_USDA=1.639
NC_035081.1	56109423	.	T	A	.	.	MAF_USDA=1.639
NC_035081.1	56109536	.	A	C	.	.	MAF_INRAE=8.333;MAF_USDA=4.918
NC_035081.1	56109537	.	A	C	.	.	MAF_USDA=2.459
NC_035081.1	56109545	.	A	T	.	.	MAF_USDA=17.647
NC_035081.1	56109565	.	G	T	.	.	MAF_INRAE=39.241;MAF_USDA=31.176
NC_035081.1	56109566	.	G	T	.	.	MAF_USDA=2.459
NC_035081.1	56109587	.	C	T	.	.	MAF_INRAE=24.051;MAF_USDA=17.647
NC_035081.1	56109623	.	G	A	.	.	MAF_USDA=1.639
NC_035081.1	56109642	.	T	G	.	.	MAF_INRAE=36.709
NC_035081.1	56109644	.	A	T	.	.	MAF_USDA=1.639
NC_035081.1	56109667	.	A	C	.	.	MAF_USDA=3.279
NC_035081.1	56109690	.	G	C	.	.	MAF_INRAE=18.354;MAF_USDA=10.0
NC_035081.1	56109694	.	C	T	.	.	MAF_INRAE=4.167;MAF_USDA=2.459
NC_035081.1	56109782	.	A	T	.	.	MAF_USDA=3.279
NC_035081.1	56109796	.	T	A	.	.	MAF_INRAE=40.506;MAF_USDA=31.176
NC_035081.1	56109853	.	A	G	.	.	MAF_INRAE=24.051;MAF_USDA=8.235
NC_035081.1	56109894	.	T	A	.	.	MAF_USDA=2.459
NC_035081.1	56109898	.	C	T	.	.	MAF_INRAE=23.418;MAF_USDA=8.235
NC_035081.1	56109929	.	G	C	.	.	MAF_USDA=1.639
NC_035081.1	56109930	.	G	T	.	.	MAF_USDA=1.639
NC_035081.1	56110004	.	C	A	.	.	MAF_INRAE=4.167;MAF_USDA=2.459
NC_035081.1	56110047	.	G	T	.	.	MAF_USDA=4.918
NC_035081.1	56110049	.	G	A	.	.	MAF_USDA=17.059
NC_035081.1	56110077	.	G	A	.	.	MAF_USDA=17.059
NC_035081.1	56110100	.	C	T	.	.	MAF_USDA=16.471
NC_035081.1	56110107	.	C	T	.	.	MAF_INRAE=34.167;MAF_USDA=5.882
NC_035081.1	56110108	.	T	C	.	.	MAF_INRAE=39.241;MAF_USDA=31.765
NC_035081.1	56110230	.	G	A	.	.	MAF_USDA=4.918
NC_035081.1	56110244	.	G	A	.	.	MAF_INRAE=24.051;MAF_USDA=18.824
NC_035081.1	56110291	.	C	T	.	.	MAF_INRAE=13.291;MAF_USDA=19.412
NC_035081.1	56110295	.	C	T	.	.	MAF_INRAE=18.987;MAF_USDA=5.882
NC_035081.1	56110302	.	A	G	.	.	MAF_USDA=17.059
NC_035081.1	56110322	.	C	T	.	.	MAF_INRAE=39.873;MAF_USDA=31.765
NC_035081.1	56110334	.	C	T	.	.	MAF_INRAE=22.785;MAF_USDA=17.647
NC_035081.1	56110348	.	C	T	.	.	MAF_INRAE=23.418;MAF_USDA=14.706
NC_035081.1	56110385	.	G	A	.	.	MAF_USDA=1.639
NC_035081.1	56110450	.	C	T	.	.	MAF_USDA=17.647
NC_035081.1	56110463	.	C	A	.	.	MAF_USDA=1.639
NC_035081.1	56110473	.	A	G	.	.	MAF_INRAE=15.789;MAF_USDA=3.529
NC_035081.1	56110787	.	A	C	.	.	MAF_USDA=4.918
NC_035081.1	56110889	.	G	A	.	.	MAF_USDA=17.059
NC_035081.1	56110902	.	A	G	.	.	MAF_USDA=17.059
NC_035081.1	56110934	.	G	A	.	.	MAF_INRAE=22.785;MAF_USDA=11.765
NC_035081.1	56110948	.	A	T	.	.	MAF_INRAE=8.333
NC_035081.1	56110950	.	T	C	.	.	MAF_INRAE=36.709;MAF_USDA=34.118
NC_035081.1	56110961	.	T	A	.	.	MAF_USDA=17.059
NC_035081.1	56111061	.	G	A	.	.	MAF_USDA=16.471
NC_035081.1	56111139	.	G	C	.	.	MAF_INRAE=13.291;MAF_USDA=20.0
NC_035081.1	56111150	.	G	A	.	.	MAF_INRAE=15.789;MAF_USDA=3.529
NC_035081.1	56111208	.	T	A	.	.	MAF_USDA=17.059
NC_035081.1	56111277	.	A	C	.	.	MAF_INRAE=15.789;MAF_USDA=2.941
NC_035081.1	56111278	.	C	T	.	.	MAF_INRAE=12.658;MAF_USDA=19.412
NC_035081.1	56111280	.	T	G	.	.	MAF_USDA=1.639
NC_035081.1	56111291	.	G	T	.	.	MAF_USDA=17.059
NC_035081.1	56111295	.	C	T	.	.	MAF_USDA=1.639
NC_035081.1	56111311	.	T	C	.	.	MAF_INRAE=23.418;MAF_USDA=14.118
NC_035081.1	56111348	.	A	G	.	.	MAF_INRAE=38.608;MAF_USDA=31.765
NC_035081.1	56111395	.	G	A	.	.	MAF_INRAE=39.241;MAF_USDA=31.765
NC_035081.1	56111406	.	G	A	.	.	MAF_USDA=2.459
NC_035081.1	56111492	.	A	C	.	.	MAF_USDA=16.471
NC_035081.1	56111505	.	T	A	.	.	MAF_INRAE=39.873;MAF_USDA=31.176
NC_035081.1	56111561	.	G	A	.	.	MAF_INRAE=24.051;MAF_USDA=18.235
NC_035081.1	56111573	.	T	A	.	.	MAF_USDA=1.639
NC_035081.1	56111588	.	T	A	.	.	MAF_INRAE=36.076;MAF_USDA=34.118
NC_035081.1	56111656	.	A	C	.	.	MAF_USDA=2.459
NC_035081.1	56111660	.	C	A	.	.	MAF_INRAE=39.241;MAF_USDA=31.176
NC_035081.1	56111679	.	T	G	.	.	MAF_INRAE=15.789;MAF_USDA=2.083
NC_035081.1	56111698	.	C	A	.	.	MAF_INRAE=39.241;MAF_USDA=47.647
NC_035081.1	56111714	.	A	G	.	.	MAF_INRAE=39.241;MAF_USDA=48.235
NC_035081.1	56111744	.	C	T	.	.	MAF_INRAE=39.241;MAF_USDA=31.765
NC_035081.1	56111829	.	T	A	.	.	MAF_INRAE=13.291;MAF_USDA=16.471
NC_035081.1	56111914	.	C	T	.	.	MAF_USDA=11.475
NC_035081.1	56111991	.	C	A	.	.	MAF_INRAE=39.241;MAF_USDA=48.824
NC_035081.1	56112077	.	C	T	.	.	MAF_INRAE=24.051;MAF_USDA=16.471
NC_035081.1	56112121	.	G	A	.	.	MAF_USDA=17.059
NC_035081.1	56112141	.	A	G	.	.	MAF_INRAE=39.241;MAF_USDA=32.353
NC_035081.1	56112209	.	T	C	.	.	MAF_INRAE=39.241;MAF_USDA=31.176
NC_035081.1	56112274	.	G	A	.	.	MAF_USDA=2.459
NC_035081.1	56112324	.	A	C	.	.	MAF_USDA=17.647
NC_035081.1	56112329	.	T	C	.	.	MAF_USDA=16.471
NC_035081.1	56112401	.	G	T	.	.	MAF_INRAE=8.333
NC_035081.1	56112451	.	G	C	.	.	MAF_USDA=16.471
NC_035081.1	56112460	.	A	G	.	.	MAF_USDA=4.918
NC_035081.1	56112468	.	C	T	.	.	MAF_INRAE=39.241;MAF_USDA=31.765
NC_035081.1	56112548	.	C	T	.	.	MAF_INRAE=4.167;MAF_USDA=6.557
NC_035081.1	56112580	.	G	A	.	.	MAF_USDA=1.639
NC_035081.1	56112618	.	C	T	.	.	MAF_INRAE=22.152;MAF_USDA=14.706
NC_035081.1	56112635	.	G	A	.	.	MAF_USDA=16.471
NC_035081.1	56112675	.	T	G	.	.	MAF_INRAE=4.167;MAF_USDA=6.557
NC_035081.1	56112728	.	A	T	.	.	MAF_INRAE=36.076;MAF_USDA=48.824
NC_035081.1	56112766	.	A	G	.	.	MAF_INRAE=13.291;MAF_USDA=19.412
NC_035081.1	56112776	.	A	C	.	.	MAF_USDA=1.639
NC_035081.1	56112833	.	T	G	.	.	MAF_INRAE=39.873;MAF_USDA=31.765
NC_035081.1	56112861	.	C	T	.	.	MAF_USDA=1.639
NC_035081.1	56112862	.	G	A	.	.	MAF_USDA=1.639
NC_035081.1	56112977	.	C	T	.	.	MAF_USDA=1.639
NC_035081.1	56112992	.	C	T	.	.	MAF_USDA=6.25
NC_035081.1	56113007	.	G	A	.	.	MAF_INRAE=39.241;MAF_USDA=49.412
NC_035081.1	56113186	.	C	A	.	.	MAF_INRAE=36.076;MAF_USDA=34.706
NC_035081.1	56113217	.	T	C	.	.	MAF_USDA=1.639
NC_035081.1	56113227	.	C	T	.	.	MAF_USDA=3.279
NC_035081.1	56113229	.	A	G	.	.	MAF_USDA=4.918
NC_035081.1	56113246	.	C	A	.	.	MAF_USDA=4.098
NC_035081.1	56113250	.	A	T	.	.	MAF_USDA=3.279
NC_035081.1	56113258	.	A	T	.	.	MAF_USDA=3.279
NC_035081.1	56113265	.	G	A	.	.	MAF_USDA=3.279
NC_035081.1	56113284	.	G	A	.	.	MAF_USDA=3.279
NC_035081.1	56113414	.	T	G	.	.	MAF_INRAE=39.873;MAF_USDA=48.235
NC_035081.1	56113517	.	G	T	.	.	MAF_INRAE=4.167;MAF_USDA=4.918
NC_035081.1	56113637	.	A	T	.	.	MAF_INRAE=4.167;MAF_USDA=5.738
NC_035081.1	56113757	.	G	A	.	.	MAF_INRAE=24.051;MAF_USDA=17.647
NC_035081.1	56113768	.	A	C	.	.	MAF_INRAE=25.0
NC_035081.1	56113786	.	C	G	.	.	MAF_INRAE=39.241;MAF_USDA=48.824
NC_035081.1	56113837	.	A	G	.	.	MAF_INRAE=36.709
NC_035081.1	56113839	.	A	G	.	.	MAF_INRAE=30.0
NC_035081.1	56113938	.	C	T	.	.	MAF_USDA=1.639
NC_035081.1	56114010	.	T	C	.	.	MAF_INRAE=24.684;MAF_USDA=17.059
NC_035081.1	56114033	.	C	A	.	.	MAF_INRAE=4.167;MAF_USDA=12.295
NC_035081.1	56114136	.	A	G	.	.	MAF_INRAE=24.684;MAF_USDA=17.059
NC_035081.1	56114161	.	A	T	.	.	MAF_USDA=29.167
NC_035081.1	56114240	.	T	G	.	.	MAF_INRAE=13.291;MAF_USDA=19.412
NC_035081.1	56114256	.	C	T	.	.	MAF_INRAE=24.051;MAF_USDA=17.647
NC_035081.1	56114299	.	A	G	.	.	MAF_INRAE=24.684;MAF_USDA=17.647
NC_035081.1	56114315	.	A	G	.	.	MAF_INRAE=39.873;MAF_USDA=32.353
NC_035081.1	56114354	.	G	C	.	.	MAF_USDA=7.377
NC_035081.1	56114372	.	C	T	.	.	MAF_INRAE=27.5;MAF_USDA=50.0
NC_035081.1	56114438	.	T	G	.	.	MAF_INRAE=5.0;MAF_USDA=7.377
NC_035081.1	56114513	.	A	G	.	.	MAF_USDA=1.667
NC_035081.1	56114540	.	C	A	.	.	MAF_USDA=1.695
NC_035081.1	56114542	.	T	A	.	.	MAF_USDA=1.695
NC_035081.1	56114543	.	T	A	.	.	MAF_USDA=1.695
NC_035081.1	56114544	.	T	A	.	.	MAF_USDA=1.695
NC_035081.1	56114549	.	T	A	.	.	MAF_USDA=16.867
NC_035081.1	56114566	.	A	C	.	.	MAF_USDA=5.0
NC_035081.1	56114572	.	C	T	.	.	MAF_USDA=1.639
NC_035081.1	56114616	.	T	G	.	.	MAF_INRAE=22.5;MAF_USDA=41.667
NC_035081.1	56114635	.	A	G	.	.	MAF_USDA=3.279
NC_035081.1	56114707	.	T	C	.	.	MAF_INRAE=22.785;MAF_USDA=14.706
NC_035081.1	56114749	.	G	A	.	.	MAF_INRAE=39.873;MAF_USDA=32.353
NC_035081.1	56114857	.	G	T	.	.	MAF_INRAE=2.5;MAF_USDA=4.098
NC_035081.1	56114918	.	G	T	.	.	MAF_USDA=1.639
NC_035081.1	56114973	.	G	C	.	.	MAF_INRAE=8.333
NC_035081.1	56115152	.	C	T	.	.	MAF_USDA=6.25
NC_035081.1	56115182	.	A	C	.	.	MAF_USDA=1.639
NC_035081.1	56115186	.	T	G	.	.	MAF_INRAE=39.873;MAF_USDA=32.353
NC_035081.1	56115202	.	G	T	.	.	MAF_INRAE=39.873;MAF_USDA=32.353
NC_035081.1	56115251	.	G	A	.	.	MAF_INRAE=22.152;MAF_USDA=14.706
NC_035081.1	56115285	.	G	A	.	.	MAF_INRAE=21.053;MAF_USDA=17.059
NC_035081.1	56115359	.	G	A	.	.	MAF_USDA=9.016
NC_035081.1	56115416	.	A	C	.	.	MAF_USDA=20.833
NC_035081.1	56115493	.	T	G	.	.	MAF_USDA=22.917
NC_035081.1	56116708	.	T	C	.	.	MAF_USDA=16.471
NC_035081.1	56116760	.	G	T	.	.	MAF_USDA=6.25
NC_035081.1	56116764	.	G	C	.	.	MAF_USDA=6.25
NC_035081.1	56116859	.	G	A	.	.	MAF_INRAE=33.333;MAF_USDA=6.25
NC_035081.1	56116908	.	GAAAAAAAG	GAAAAAAAA	.	.	MAF_USDA=50.0
NC_035081.1	56116916	.	G	A	.	.	MAF_INRAE=35.443;MAF_USDA=27.049
NC_035081.1	56117005	.	G	T	.	.	MAF_USDA=2.459
NC_035081.1	56117035	.	C	A	.	.	MAF_INRAE=36.076;MAF_USDA=34.118
NC_035081.1	56117073	.	C	A	.	.	MAF_INRAE=39.241;MAF_USDA=48.824
NC_035081.1	56117154	.	G	T	.	.	MAF_USDA=1.639
NC_035081.1	56117182	.	G	A	.	.	MAF_USDA=1.639
NC_035081.1	56117258	.	G	A	.	.	MAF_USDA=15.882
NC_035081.1	56117349	.	T	C	.	.	MAF_INRAE=39.241;MAF_USDA=47.647
NC_035081.1	56117487	.	T	G	.	.	MAF_INRAE=39.241;MAF_USDA=47.647
NC_035081.1	56117571	.	A	G	.	.	MAF_USDA=3.279
NC_035081.1	56117585	.	A	G	.	.	MAF_INRAE=24.684;MAF_USDA=15.882
NC_035081.1	56117631	.	C	T	.	.	MAF_INRAE=4.167;MAF_USDA=9.836
NC_035081.1	56117642	.	T	A	.	.	MAF_INRAE=36.076;MAF_USDA=34.118
NC_035081.1	56117651	.	G	A	.	.	MAF_USDA=16.471
NC_035081.1	56117660	.	G	T	.	.	MAF_USDA=6.25
NC_035081.1	56117938	.	T	C	.	.	MAF_USDA=14.706
NC_035081.1	56117947	.	A	G	.	.	MAF_USDA=15.294
NC_035081.1	56117951	.	C	T	.	.	MAF_USDA=14.706
NC_035081.1	56117963	.	G	T	.	.	MAF_INRAE=35.443;MAF_USDA=15.882
NC_035081.1	56117973	.	A	C	.	.	MAF_USDA=5.294
NC_035081.1	56118095	.	C	A	.	.	MAF_INRAE=24.051;MAF_USDA=18.235
NC_035081.1	56118276	.	G	A	.	.	MAF_INRAE=39.241;MAF_USDA=31.765
NC_035081.1	56118306	.	G	A	.	.	MAF_INRAE=13.291;MAF_USDA=12.941
NC_035081.1	56118358	.	G	C	.	.	MAF_INRAE=39.241;MAF_USDA=48.235
NC_035081.1	56118425	.	A	T	.	.	MAF_INRAE=12.5;MAF_USDA=4.918
NC_035081.1	56118428	.	A	G	.	.	MAF_INRAE=36.076;MAF_USDA=35.294
NC_035081.1	56118498	.	G	T	.	.	MAF_INRAE=10.0
NC_035081.1	56118588	.	G	A	.	.	MAF_USDA=1.639
NC_035081.1	56118597	.	C	A	.	.	MAF_USDA=15.882
NC_035081.1	56118653	.	T	C	.	.	MAF_INRAE=24.684;MAF_USDA=15.294
NC_035081.1	56118752	.	T	G	.	.	MAF_INRAE=42.405;MAF_USDA=27.869
NC_035081.1	56118781	.	A	T	.	.	MAF_USDA=1.639
NC_035081.1	56118863	.	C	T	.	.	MAF_INRAE=22.785;MAF_USDA=21.176
NC_035081.1	56118897	.	G	A	.	.	MAF_INRAE=26.582;MAF_USDA=44.118
NC_035081.1	56118975	.	A	G	.	.	MAF_USDA=9.167
NC_035081.1	56119131	.	C	T	.	.	MAF_USDA=1.639
NC_035081.1	56119192	.	G	A	.	.	MAF_INRAE=5.833;MAF_USDA=4.706
NC_035081.1	56119322	.	G	C	.	.	MAF_INRAE=5.833;MAF_USDA=4.706
NC_035081.1	56119397	.	T	C	.	.	MAF_USDA=2.459
NC_035081.1	56119402	.	C	A	.	.	MAF_USDA=3.279
NC_035081.1	56119463	.	C	T	.	.	MAF_INRAE=5.0;MAF_USDA=5.294
NC_035081.1	56119485	.	G	A	.	.	MAF_USDA=14.706
NC_035081.1	56119563	.	C	T	.	.	MAF_USDA=9.412
NC_035081.1	56119631	.	T	C	.	.	MAF_INRAE=14.167;MAF_USDA=9.412
NC_035081.1	56119650	.	C	T	.	.	MAF_USDA=1.639
NC_035081.1	56119731	.	G	T	.	.	MAF_USDA=34.706
NC_035081.1	56119860	.	C	G	.	.	MAF_INRAE=15.0;MAF_USDA=33.333
NC_035081.1	56119974	.	C	A	.	.	MAF_INRAE=2.5
NC_035081.1	56120049	.	G	T	.	.	MAF_USDA=39.583
NC_035081.1	56120055	.	A	C	.	.	MAF_USDA=2.459
NC_035081.1	56120150	.	C	A	.	.	MAF_USDA=1.639
NC_035081.1	56120211	.	G	A	.	.	MAF_INRAE=22.785;MAF_USDA=14.706
NC_035081.1	56120261	.	G	A	.	.	MAF_INRAE=22.785;MAF_USDA=14.706
NC_035081.1	56120553	.	G	T	.	.	MAF_USDA=7.647
NC_035081.1	56120639	.	C	A	.	.	MAF_INRAE=17.722;MAF_USDA=9.412
NC_035081.1	56120659	.	C	G	.	.	MAF_INRAE=39.241;MAF_USDA=45.882
NC_035081.1	56120678	.	C	T	.	.	MAF_INRAE=39.873;MAF_USDA=48.824
NC_035081.1	56120922	.	G	A	.	.	MAF_INRAE=18.354;MAF_USDA=22.941
NC_035081.1	56120949	.	C	T	.	.	MAF_INRAE=38.608;MAF_USDA=44.706
NC_035081.1	56121333	.	G	A	.	.	MAF_INRAE=18.354;MAF_USDA=22.941
NC_035081.1	56121336	.	G	A	.	.	MAF_USDA=1.639
NC_035081.1	56121582	.	A	C	.	.	MAF_INRAE=5.063
NC_035081.1	56121893	.	G	T	.	.	MAF_INRAE=18.987;MAF_USDA=5.294
NC_035081.1	56121978	.	T	C	.	.	MAF_INRAE=38.608;MAF_USDA=45.882
NC_035081.1	56122011	.	T	A	.	.	MAF_INRAE=39.241;MAF_USDA=48.824
NC_035081.1	56122031	.	A	G	.	.	MAF_USDA=3.279
NC_035081.1	56122036	.	A	T	.	.	MAF_USDA=2.459
NC_035081.1	56122154	.	T	C	.	.	MAF_USDA=9.016
NC_035081.1	56122249	.	T	C	.	.	MAF_USDA=3.279
NC_035081.1	56122294	.	G	A	.	.	MAF_USDA=2.941
NC_035081.1	56122377	.	T	C	.	.	MAF_INRAE=39.241;MAF_USDA=48.824
NC_035081.1	56122441	.	T	C	.	.	MAF_USDA=37.5
NC_035081.1	56122490	.	G	A	.	.	MAF_USDA=1.667
NC_035081.1	56122537	.	A	C	.	.	MAF_USDA=39.13
NC_035081.1	56122591	.	G	A	.	.	MAF_USDA=36.957
NC_035081.1	56123656	.	G	T	.	.	MAF_USDA=1.667
NC_035081.1	56123663	.	T	C	.	.	MAF_USDA=45.833
NC_035081.1	56123782	.	C	T	.	.	MAF_USDA=2.459
NC_035081.1	56124139	.	C	A	.	.	MAF_INRAE=19.62;MAF_USDA=11.765
NC_035081.1	56124144	.	C	G	.	.	MAF_INRAE=19.62;MAF_USDA=11.765
NC_035081.1	56124149	.	G	A	.	.	MAF_INRAE=33.333;MAF_USDA=8.333
NC_035081.1	56124255	.	A	G	.	.	MAF_USDA=4.118
NC_035081.1	56124256	.	T	A	.	.	MAF_USDA=4.706
NC_035081.1	56124921	.	C	A	.	.	MAF_USDA=3.529
NC_035081.1	56125052	.	G	A	.	.	MAF_INRAE=39.873;MAF_USDA=48.824
NC_035081.1	56125062	.	T	C	.	.	MAF_INRAE=39.873;MAF_USDA=48.824
NC_035081.1	56125111	.	G	A	.	.	MAF_USDA=1.639
NC_035081.1	56125133	.	G	T	.	.	MAF_USDA=12.353
NC_035081.1	56125168	.	A	T	.	.	MAF_INRAE=6.962;MAF_USDA=10.0
NC_035081.1	56125169	.	A	T	.	.	MAF_USDA=22.917
NC_035081.1	56125171	.	G	T	.	.	MAF_INRAE=23.333;MAF_USDA=22.917
NC_035081.1	56125180	.	A	C	.	.	MAF_INRAE=15.789;MAF_USDA=28.235
NC_035081.1	56125365	.	C	A	.	.	MAF_USDA=14.118
NC_035081.1	56125393	.	G	T	.	.	MAF_USDA=16.471
NC_035081.1	56125594	.	T	G	.	.	MAF_USDA=11.475
NC_035081.1	56125610	.	T	C	.	.	MAF_INRAE=39.241;MAF_USDA=47.059
NC_035081.1	56125618	.	T	C	.	.	MAF_USDA=2.941
NC_035081.1	56125650	.	C	G	.	.	MAF_USDA=11.475
NC_035081.1	56125683	.	T	C	.	.	MAF_INRAE=37.342;MAF_USDA=29.412
NC_035081.1	56125723	.	G	T	.	.	MAF_USDA=9.016
NC_035081.1	56125729	.	T	G	.	.	MAF_INRAE=8.333
NC_035081.1	56125812	.	T	C	.	.	MAF_INRAE=40.506;MAF_USDA=43.75
NC_035081.1	56125872	.	C	T	.	.	MAF_USDA=3.333
NC_035081.1	56125885	.	C	T	.	.	MAF_INRAE=15.789;MAF_USDA=1.19
NC_035081.1	56125949	.	G	A	.	.	MAF_USDA=4.098
NC_035081.1	56126665	.	G	T	.	.	MAF_USDA=1.639
NC_035081.1	56126703	.	A	G	.	.	MAF_USDA=11.475
NC_035081.1	56126740	.	A	G	.	.	MAF_INRAE=39.873;MAF_USDA=48.235
NC_035081.1	56126787	.	A	C	.	.	MAF_USDA=22.917
NC_035081.1	56126857	.	T	G	.	.	MAF_INRAE=39.873;MAF_USDA=48.235
NC_035081.1	56126895	.	A	C	.	.	MAF_INRAE=39.873;MAF_USDA=47.647
NC_035081.1	56126953	.	C	A	.	.	MAF_INRAE=15.789;MAF_USDA=2.083
NC_035081.1	56127496	.	C	A	.	.	MAF_INRAE=26.582;MAF_USDA=18.235
NC_035081.1	56127499	.	T	C	.	.	MAF_USDA=29.167
NC_035081.1	56127531	.	A	G	.	.	MAF_USDA=2.5
NC_035081.1	56127573	.	T	G	.	.	MAF_USDA=6.557
NC_035081.1	56127660	.	C	A	.	.	MAF_USDA=29.167
NC_035081.1	56127759	.	A	G	.	.	MAF_USDA=1.639
NC_035081.1	56128109	.	G	A	.	.	MAF_USDA=27.869
NC_035081.1	56128122	.	G	A	.	.	MAF_USDA=26.23
NC_035081.1	56128228	.	C	T	.	.	MAF_USDA=5.738
NC_035081.1	56128313	.	C	T	.	.	MAF_INRAE=15.789;MAF_USDA=47.541
NC_035081.1	56128366	.	C	T	.	.	MAF_USDA=3.279
NC_035081.1	56128367	.	G	A	.	.	MAF_USDA=5.738
NC_035081.1	56128747	.	A	C	.	.	MAF_USDA=27.059
NC_035081.1	56128751	.	A	C	.	.	MAF_USDA=1.639
NC_035081.1	56129032	.	G	A	.	.	MAF_USDA=2.459
NC_035081.1	56129033	.	T	C	.	.	MAF_INRAE=21.053;MAF_USDA=20.0
NC_035081.1	56129090	.	T	A	.	.	MAF_INRAE=15.789;MAF_USDA=48.824
NC_035081.1	56129240	.	G	T	.	.	MAF_USDA=4.167
NC_035081.1	56129356	.	G	C	.	.	MAF_USDA=1.639
NC_035081.1	56129376	.	A	G	.	.	MAF_INRAE=37.342;MAF_USDA=31.765
NC_035081.1	56129418	.	C	T	.	.	MAF_INRAE=4.167;MAF_USDA=2.459
NC_035081.1	56129427	.	G	A	.	.	MAF_USDA=2.941
NC_035081.1	56129499	.	C	G	.	.	MAF_INRAE=22.785;MAF_USDA=17.059
NC_035081.1	56129576	.	G	C	.	.	MAF_INRAE=40.506;MAF_USDA=35.417
NC_035081.1	56129604	.	T	A	.	.	MAF_USDA=2.459
NC_035081.1	56129667	.	C	A	.	.	MAF_USDA=2.459
NC_035081.1	56129700	.	C	G	.	.	MAF_INRAE=39.167;MAF_USDA=37.647
NC_035081.1	56129750	.	A	T	.	.	MAF_USDA=29.167
NC_035081.1	56130041	.	T	C	.	.	MAF_USDA=31.765
NC_035081.1	56130180	.	G	A	.	.	MAF_USDA=10.417
NC_035081.1	56130218	.	A	T	.	.	MAF_INRAE=20.886
NC_035081.1	56130220	.	A	T	.	.	MAF_USDA=37.5
NC_035081.1	56130297	.	C	A	.	.	MAF_INRAE=15.789;MAF_USDA=7.143
NC_035081.1	56130298	.	T	A	.	.	MAF_USDA=7.738
NC_035081.1	56130652	.	T	A	.	.	MAF_INRAE=20.253;MAF_USDA=11.765
NC_035081.1	56130723	.	G	A	.	.	MAF_INRAE=15.789;MAF_USDA=2.353
NC_035081.1	56130878	.	G	C	.	.	MAF_INRAE=41.772;MAF_USDA=33.607
NC_035081.1	56131050	.	A	C	.	.	MAF_USDA=3.279
NC_035081.1	56131053	.	T	C	.	.	MAF_USDA=3.529
NC_035081.1	56131125	.	T	A	.	.	MAF_INRAE=15.789;MAF_USDA=10.0
NC_035081.1	56131140	.	C	G	.	.	MAF_INRAE=22.785;MAF_USDA=30.0
NC_035081.1	56131180	.	G	T	.	.	MAF_USDA=1.639
NC_035081.1	56131185	.	A	T	.	.	MAF_INRAE=15.789;MAF_USDA=10.0
NC_035081.1	56131238	.	T	C	.	.	MAF_INRAE=12.5;MAF_USDA=15.882
NC_035081.1	56131366	.	G	A	.	.	MAF_INRAE=19.62;MAF_USDA=15.882
NC_035081.1	56131498	.	T	C	.	.	MAF_INRAE=4.167;MAF_USDA=2.459
NC_035081.1	56131589	.	G	A	.	.	MAF_USDA=4.918
NC_035081.1	56131603	.	A	G	.	.	MAF_INRAE=3.333;MAF_USDA=5.294
NC_035081.1	56131635	.	A	G	.	.	MAF_INRAE=20.253;MAF_USDA=22.353
NC_035081.1	56131658	.	C	A	.	.	MAF_INRAE=7.5
NC_035081.1	56131808	.	C	A	.	.	MAF_USDA=1.639
NC_035081.1	56131856	.	C	T	.	.	MAF_USDA=1.639
NC_035081.1	56131861	.	A	C	.	.	MAF_USDA=3.279
NC_035081.1	56131927	.	T	G	.	.	MAF_USDA=17.391
NC_035081.1	56132618	.	G	T	.	.	MAF_USDA=5.738
NC_035081.1	56132693	.	G	A	.	.	MAF_USDA=5.738
NC_035081.1	56132751	.	G	T	.	.	MAF_INRAE=32.911;MAF_USDA=45.294
NC_035081.1	56133039	.	G	A	.	.	MAF_USDA=10.588
NC_035081.1	56133081	.	C	T	.	.	MAF_INRAE=3.333;MAF_USDA=5.882
NC_035081.1	56133301	.	T	C	.	.	MAF_INRAE=8.333;MAF_USDA=4.918
NC_035081.1	56133328	.	C	T	.	.	MAF_USDA=2.459
NC_035081.1	56133345	.	A	T	.	.	MAF_USDA=16.393
NC_035081.1	56133371	.	A	T	.	.	MAF_USDA=17.213
NC_035081.1	56133382	.	T	A	.	.	MAF_INRAE=39.873;MAF_USDA=28.824
NC_035081.1	56133394	.	C	A	.	.	MAF_INRAE=15.789;MAF_USDA=16.471
NC_035081.1	56133408	.	A	G	.	.	MAF_INRAE=5.063
NC_035081.1	56133417	.	T	A	.	.	MAF_INRAE=37.342;MAF_USDA=23.529
NC_035081.1	56133533	.	C	T	.	.	MAF_INRAE=39.873;MAF_USDA=28.235
NC_035081.1	56133534	.	G	A	.	.	MAF_INRAE=23.333;MAF_USDA=2.459
NC_035081.1	56133541	.	T	G	.	.	MAF_USDA=3.279
NC_035081.1	56133674	.	A	T	.	.	MAF_INRAE=39.873;MAF_USDA=30.0
NC_035081.1	56133702	.	G	T	.	.	MAF_INRAE=39.873;MAF_USDA=28.235
NC_035081.1	56133759	.	G	T	.	.	MAF_INRAE=32.911;MAF_USDA=46.471
NC_035081.1	56133773	.	G	T	.	.	MAF_INRAE=8.333
NC_035081.1	56133834	.	T	C	.	.	MAF_INRAE=39.873;MAF_USDA=28.235
NC_035081.1	56133875	.	A	C	.	.	MAF_INRAE=20.886;MAF_USDA=33.333
NC_035081.1	56133888	.	T	C	.	.	MAF_INRAE=15.789;MAF_USDA=5.952
NC_035081.1	56133895	.	C	T	.	.	MAF_INRAE=15.789;MAF_USDA=2.083
NC_035081.1	56133917	.	T	A	.	.	MAF_INRAE=39.873;MAF_USDA=28.824
NC_035081.1	56133950	.	C	A	.	.	MAF_USDA=1.639
NC_035081.1	56134099	.	A	T	.	.	MAF_INRAE=39.873;MAF_USDA=28.235
NC_035081.1	56134106	.	G	C	.	.	MAF_USDA=2.459
NC_035081.1	56134205	.	G	A	.	.	MAF_INRAE=1.667
NC_035081.1	56134245	.	G	T	.	.	MAF_INRAE=5.833
NC_035081.1	56134264	.	A	T	.	.	MAF_INRAE=34.81;MAF_USDA=48.81
NC_035081.1	56134292	.	G	T	.	.	MAF_INRAE=5.263
NC_035081.1	56134377	.	A	C	.	.	MAF_USDA=6.557
NC_035081.1	56134389	.	C	A	.	.	MAF_USDA=12.941
NC_035081.1	56134427	.	A	G	.	.	MAF_USDA=2.459
NC_035081.1	56134482	.	G	A	.	.	MAF_USDA=2.459
NC_035081.1	56134525	.	G	A	.	.	MAF_INRAE=39.241;MAF_USDA=27.647
NC_035081.1	56134537	.	A	T	.	.	MAF_INRAE=37.5;MAF_USDA=11.765
NC_035081.1	56134565	.	G	T,C	.	.	MAF_INRAE=36.842
NC_035081.1	56134687	.	T	A	.	.	MAF_INRAE=30.0;MAF_USDA=25.882
NC_035081.1	56134805	.	T	A	.	.	MAF_USDA=15.882
NC_035081.1	56134834	.	C	T	.	.	MAF_INRAE=39.241;MAF_USDA=48.824
NC_035081.1	56134988	.	G	T	.	.	MAF_INRAE=39.873;MAF_USDA=28.235
NC_035081.1	56135025	.	G	A	.	.	MAF_INRAE=39.873;MAF_USDA=28.824
NC_035081.1	56135057	.	C	T	.	.	MAF_INRAE=8.333
NC_035081.1	56135103	.	A	G	.	.	MAF_INRAE=8.333
NC_035081.1	56135139	.	G	A	.	.	MAF_INRAE=24.167;MAF_USDA=25.0
NC_035081.1	56135155	.	G	C	.	.	MAF_USDA=2.459
NC_035081.1	56135201	.	G	A	.	.	MAF_INRAE=15.789;MAF_USDA=12.353
NC_035081.1	56135282	.	A	C	.	.	MAF_INRAE=8.333;MAF_USDA=4.098
NC_035081.1	56135285	.	G	T	.	.	MAF_INRAE=20.886;MAF_USDA=22.353
NC_035081.1	56135304	.	G	C	.	.	MAF_INRAE=39.241;MAF_USDA=28.824
NC_035081.1	56135354	.	A	C	.	.	MAF_INRAE=39.241;MAF_USDA=28.235
NC_035081.1	56135404	.	C	T	.	.	MAF_USDA=1.639
NC_035081.1	56135415	.	G	T	.	.	MAF_USDA=2.459
NC_035081.1	56135459	.	G	T	.	.	MAF_INRAE=39.241;MAF_USDA=28.824
NC_035081.1	56135505	.	A	G	.	.	MAF_USDA=33.333
NC_035081.1	56135573	.	G	A	.	.	MAF_INRAE=7.5;MAF_USDA=4.918
NC_035081.1	56135655	.	G	T	.	.	MAF_USDA=22.917
NC_035081.1	56135660	.	A	T	.	.	MAF_INRAE=32.278;MAF_USDA=25.0
NC_035081.1	56135673	.	A	C	.	.	MAF_INRAE=32.278;MAF_USDA=16.471
NC_035081.1	56135689	.	T	A	.	.	MAF_INRAE=8.333;MAF_USDA=4.098
NC_035081.1	56135705	.	T	A	.	.	MAF_USDA=17.059
NC_035081.1	56135721	.	T	A	.	.	MAF_INRAE=8.333;MAF_USDA=4.098
NC_035081.1	56135748	.	T	A	.	.	MAF_INRAE=39.873;MAF_USDA=29.412
NC_035081.1	56135825	.	T	C	.	.	MAF_INRAE=34.177;MAF_USDA=44.706
NC_035081.1	56135939	.	G	T	.	.	MAF_INRAE=15.789;MAF_USDA=2.381
NC_035081.1	56135974	.	A	T	.	.	MAF_USDA=15.476
NC_035081.1	56135989	.	T	G	.	.	MAF_INRAE=39.873;MAF_USDA=27.976
NC_035081.1	56136036	.	C	T	.	.	MAF_INRAE=39.873;MAF_USDA=28.571
NC_035081.1	56136133	.	C	T	.	.	MAF_INRAE=32.911;MAF_USDA=44.118
NC_035081.1	56136148	.	G	A	.	.	MAF_INRAE=5.063
NC_035081.1	56136271	.	G	T	.	.	MAF_USDA=6.25
NC_035081.1	56136355	.	G	C	.	.	MAF_INRAE=20.886;MAF_USDA=22.941
NC_035081.1	56138266	.	G	A	.	.	MAF_INRAE=15.789;MAF_USDA=12.5
NC_035081.1	56138314	.	G	A	.	.	MAF_INRAE=20.833;MAF_USDA=14.286
NC_035081.1	56138551	.	G	A	.	.	MAF_INRAE=4.167;MAF_USDA=2.5
NC_035081.1	56138577	.	G	C	.	.	MAF_INRAE=39.873;MAF_USDA=27.647
NC_035081.1	56138641	.	G	A	.	.	MAF_INRAE=13.291;MAF_USDA=8.235
NC_035081.1	56138841	.	C	T	.	.	MAF_INRAE=39.241;MAF_USDA=48.824
NC_035081.1	56138846	.	C	A	.	.	MAF_INRAE=5.063;MAF_USDA=9.836
NC_035081.1	56138869	.	A	T	.	.	MAF_USDA=1.639
NC_035081.1	56139077	.	C	A	.	.	MAF_INRAE=20.253;MAF_USDA=22.941
NC_035081.1	56139146	.	C	T	.	.	MAF_USDA=3.529
NC_035081.1	56139220	.	G	A	.	.	MAF_INRAE=5.063
NC_035081.1	56139253	.	T	G	.	.	MAF_USDA=1.639
NC_035081.1	56139340	.	G	A	.	.	MAF_INRAE=39.873;MAF_USDA=48.824
NC_035081.1	56139347	.	T	G	.	.	MAF_INRAE=39.873;MAF_USDA=48.824
NC_035081.1	56139359	.	C	T	.	.	MAF_INRAE=20.886;MAF_USDA=22.941
NC_035081.1	56139385	.	G	T	.	.	MAF_INRAE=38.333;MAF_USDA=9.412
NC_035081.1	56139617	.	C	T	.	.	MAF_USDA=3.279
NC_035081.1	56139679	.	C	A	.	.	MAF_USDA=10.588
NC_035081.1	56139697	.	T	G	.	.	MAF_INRAE=40.506;MAF_USDA=48.824
NC_035081.1	56139825	.	C	T	.	.	MAF_INRAE=19.62;MAF_USDA=11.176
NC_035081.1	56139872	.	T	A	.	.	MAF_INRAE=15.789;MAF_USDA=29.412
NC_035081.1	56139876	.	T	C	.	.	MAF_INRAE=31.667;MAF_USDA=28.235
NC_035081.1	56139941	.	C	T	.	.	MAF_INRAE=25.949;MAF_USDA=8.824
NC_035081.1	56140014	.	T	C	.	.	MAF_INRAE=15.789;MAF_USDA=49.412
NC_035081.1	56140026	.	C	T	.	.	MAF_USDA=6.25
NC_035081.1	56140164	.	G	A	.	.	MAF_INRAE=20.253;MAF_USDA=22.353
NC_035081.1	56140174	.	C	T	.	.	MAF_INRAE=38.333;MAF_USDA=15.294
NC_035081.1	56140175	.	G	T	.	.	MAF_INRAE=20.253;MAF_USDA=22.941
NC_035081.1	56140208	.	G	A	.	.	MAF_USDA=4.918
NC_035081.1	56140246	.	C	T	.	.	MAF_INRAE=4.43
NC_035081.1	56140307	.	C	T	.	.	MAF_INRAE=18.987;MAF_USDA=11.765
NC_035081.1	56140336	.	G	C	.	.	MAF_INRAE=20.253;MAF_USDA=22.353
NC_035081.1	56140348	.	C	T	.	.	MAF_INRAE=39.873;MAF_USDA=29.412
NC_035081.1	56140351	.	C	T	.	.	MAF_INRAE=20.886;MAF_USDA=22.353
NC_035081.1	56140373	.	G	A	.	.	MAF_USDA=29.167
NC_035081.1	56140384	.	C	A	.	.	MAF_USDA=7.377
NC_035081.1	56140464	.	A	G	.	.	MAF_INRAE=20.886;MAF_USDA=22.941
NC_035081.1	56140466	.	C	T	.	.	MAF_INRAE=20.833;MAF_USDA=22.941
NC_035081.1	56140526	.	A	C	.	.	MAF_INRAE=20.886;MAF_USDA=22.941
NC_035081.1	56140703	.	C	T	.	.	MAF_INRAE=20.886;MAF_USDA=22.941
NC_035081.1	56140722	.	T	C	.	.	MAF_INRAE=20.886;MAF_USDA=23.529
NC_035081.1	56140834	.	C	A	.	.	MAF_INRAE=15.789;MAF_USDA=12.941
NC_035081.1	56140857	.	A	T	.	.	MAF_USDA=1.639
NC_035081.1	56140890	.	G	A	.	.	MAF_INRAE=8.333;MAF_USDA=5.738
NC_035081.1	56140896	.	G	C	.	.	MAF_INRAE=20.833;MAF_USDA=29.167
NC_035081.1	56140927	.	C	T	.	.	MAF_INRAE=20.886;MAF_USDA=22.941
NC_035081.1	56140983	.	C	T	.	.	MAF_INRAE=46.203;MAF_USDA=33.529
NC_035081.1	56141034	.	C	T	.	.	MAF_INRAE=39.241;MAF_USDA=48.824
NC_035081.1	56141244	.	T	C	.	.	MAF_INRAE=20.253;MAF_USDA=22.353
NC_035081.1	56141332	.	T	C	.	.	MAF_USDA=1.639
NC_035081.1	56141337	.	C	T	.	.	MAF_USDA=4.098
NC_035081.1	56141463	.	A	C,*	.	.	MAF_INRAE=21.053
NC_035081.1	56141474	.	A	G	.	.	MAF_USDA=8.333
NC_035081.1	56141568	.	A	C	.	.	MAF_INRAE=15.789;MAF_USDA=15.294
NC_035081.1	56141828	.	C	T	.	.	MAF_INRAE=21.053;MAF_USDA=12.941
NC_035081.1	56141836	.	T	C	.	.	MAF_INRAE=21.053;MAF_USDA=23.214
NC_035081.1	56141861	.	G	A	.	.	MAF_USDA=4.098
NC_035081.1	56141934	.	C	T	.	.	MAF_INRAE=48.101;MAF_USDA=11.765
NC_035081.1	56141940	.	C	T	.	.	MAF_INRAE=39.873;MAF_USDA=31.176
NC_035081.1	56141941	.	G	A	.	.	MAF_INRAE=15.789;MAF_USDA=12.941
NC_035081.1	56142002	.	C	T	.	.	MAF_INRAE=20.253;MAF_USDA=11.765
NC_035081.1	56142110	.	A	T	.	.	MAF_INRAE=20.253;MAF_USDA=22.353
NC_035081.1	56142154	.	T	A	.	.	MAF_INRAE=32.911;MAF_USDA=44.118
NC_035081.1	56142166	.	C	A	.	.	MAF_INRAE=39.873;MAF_USDA=28.824
NC_035081.1	56142208	.	A	T	.	.	MAF_INRAE=37.5;MAF_USDA=27.049
NC_035081.1	56142243	.	C	A	.	.	MAF_INRAE=3.333;MAF_USDA=5.294
NC_035081.1	56142256	.	G	A	.	.	MAF_USDA=2.459
NC_035081.1	56142428	.	G	A	.	.	MAF_INRAE=15.789;MAF_USDA=33.529
NC_035081.1	56142544	.	A	C	.	.	MAF_USDA=31.25
NC_035081.1	56142578	.	C	T	.	.	MAF_INRAE=39.873;MAF_USDA=28.824
NC_035081.1	56142639	.	A	T	.	.	MAF_INRAE=20.886;MAF_USDA=23.529
NC_035081.1	56142683	.	T	A	.	.	MAF_INRAE=24.684;MAF_USDA=42.941
NC_035081.1	56142752	.	C	T	.	.	MAF_INRAE=5.063;MAF_USDA=7.377
NC_035081.1	56142770	.	A	G	.	.	MAF_INRAE=32.5;MAF_USDA=28.235
NC_035081.1	56142827	.	C	A	.	.	MAF_USDA=1.639
NC_035081.1	56142872	.	G	A	.	.	MAF_USDA=6.557
NC_035081.1	56142897	.	C	A	.	.	MAF_INRAE=18.987;MAF_USDA=8.235
NC_035081.1	56142927	.	G	T	.	.	MAF_USDA=2.459
NC_035081.1	56142977	.	A	G	.	.	MAF_USDA=4.098
NC_035081.1	56143090	.	T	G	.	.	MAF_INRAE=5.833
NC_035081.1	56143225	.	G	A	.	.	MAF_INRAE=20.886;MAF_USDA=22.353
NC_035081.1	56143238	.	C	T	.	.	MAF_INRAE=20.886;MAF_USDA=22.353
NC_035081.1	56143260	.	C	A	.	.	MAF_USDA=2.459
NC_035081.1	56143270	.	G	A	.	.	MAF_USDA=1.639
NC_035081.1	56143277	.	C	T	.	.	MAF_USDA=7.377
NC_035081.1	56143363	.	G	T	.	.	MAF_USDA=2.459
NC_035081.1	56143382	.	A	C	.	.	MAF_USDA=2.459
NC_035081.1	56143401	.	T	C	.	.	MAF_INRAE=39.241;MAF_USDA=48.824
NC_035081.1	56143417	.	G	A	.	.	MAF_INRAE=18.987;MAF_USDA=7.647
NC_035081.1	56143419	.	T	A	.	.	MAF_USDA=2.459
NC_035081.1	56143515	.	G	A	.	.	MAF_INRAE=5.0;MAF_USDA=1.639
NC_035081.1	56143528	.	T	C	.	.	MAF_USDA=4.118
NC_035081.1	56143585	.	A	G	.	.	MAF_USDA=12.941
NC_035081.1	56143608	.	G	A	.	.	MAF_USDA=3.279
NC_035081.1	56143705	.	C	T	.	.	MAF_USDA=7.377
NC_035081.1	56143766	.	C	A	.	.	MAF_USDA=1.639
NC_035081.1	56143826	.	C	T	.	.	MAF_USDA=4.098
NC_035081.1	56143833	.	G	T	.	.	MAF_INRAE=38.333
NC_035081.1	56143838	.	A	G	.	.	MAF_INRAE=8.333
NC_035081.1	56143863	.	C	T	.	.	MAF_INRAE=18.987;MAF_USDA=8.235
NC_035081.1	56143887	.	T	G	.	.	MAF_INRAE=39.873;MAF_USDA=28.235
NC_035081.1	56143901	.	G	T	.	.	MAF_INRAE=40.506;MAF_USDA=29.412
NC_035081.1	56143911	.	A	G	.	.	MAF_USDA=1.639
NC_035081.1	56144014	.	G	A	.	.	MAF_INRAE=20.253;MAF_USDA=22.941
NC_035081.1	56144048	.	G	A	.	.	MAF_USDA=5.738
NC_035081.1	56144487	.	T	C	.	.	MAF_USDA=3.279
NC_035081.1	56144494	.	T	A	.	.	MAF_USDA=1.639
NC_035081.1	56144517	.	A	C	.	.	MAF_INRAE=39.873;MAF_USDA=28.235
NC_035081.1	56144534	.	C	T	.	.	MAF_INRAE=34.167;MAF_USDA=6.25
NC_035081.1	56144595	.	A	C	.	.	MAF_INRAE=4.167;MAF_USDA=2.459
NC_035081.1	56144600	.	G	A	.	.	MAF_INRAE=4.167;MAF_USDA=2.459
NC_035081.1	56144610	.	G	C	.	.	MAF_INRAE=15.789;MAF_USDA=14.118
NC_035081.1	56144630	.	C	T	.	.	MAF_INRAE=18.987;MAF_USDA=5.882
NC_035081.1	56144657	.	A	G	.	.	MAF_USDA=15.294
NC_035081.1	56144667	.	A	G	.	.	MAF_USDA=1.639
NC_035081.1	56144673	.	G	T	.	.	MAF_INRAE=38.333;MAF_USDA=3.529
NC_035081.1	56144696	.	T	G	.	.	MAF_USDA=1.639
NC_035081.1	56144706	.	T	G	.	.	MAF_INRAE=39.873
NC_035081.1	56144727	.	T	C	.	.	MAF_INRAE=39.241;MAF_USDA=47.647
NC_035081.1	56144792	.	C	A	.	.	MAF_INRAE=20.253;MAF_USDA=12.353
NC_035081.1	56144832	.	G	T	.	.	MAF_INRAE=39.873;MAF_USDA=40.588
NC_035081.1	56144848	.	G	A	.	.	MAF_USDA=2.459
NC_035081.1	56144878	.	C	A	.	.	MAF_INRAE=15.789;MAF_USDA=2.353
NC_035081.1	56144894	.	G	T	.	.	MAF_INRAE=38.333;MAF_USDA=28.235
NC_035081.1	56144904	.	A	G	.	.	MAF_INRAE=20.253;MAF_USDA=11.765
NC_035081.1	56144930	.	C	A	.	.	MAF_INRAE=39.873;MAF_USDA=38.235
NC_035081.1	56144949	.	C	A	.	.	MAF_INRAE=5.0;MAF_USDA=3.279
NC_035081.1	56145091	.	A	C	.	.	MAF_INRAE=20.253;MAF_USDA=12.353
NC_035081.1	56145092	.	G	A	.	.	MAF_INRAE=20.0;MAF_USDA=12.353
NC_035081.1	56145098	.	C	A	.	.	MAF_USDA=10.588
NC_035081.1	56145164	.	G	C	.	.	MAF_INRAE=34.177;MAF_USDA=45.294
NC_035081.1	56145203	.	T	A	.	.	MAF_INRAE=20.886;MAF_USDA=11.765
NC_035081.1	56145266	.	A	G	.	.	MAF_USDA=10.588
NC_035081.1	56145294	.	T	A	.	.	MAF_USDA=4.098
NC_035081.1	56145298	.	T	G	.	.	MAF_INRAE=20.253;MAF_USDA=12.353
NC_035081.1	56145450	.	T	C	.	.	MAF_USDA=6.897
NC_035081.1	56145463	.	C	A	.	.	MAF_USDA=2.586
NC_035081.1	56145468	.	T	A	.	.	MAF_USDA=6.897
NC_035081.1	56145492	.	C	T	.	.	MAF_USDA=3.448
NC_035081.1	56145560	.	G	A	.	.	MAF_USDA=6.25
NC_035081.1	56145608	.	T	G	.	.	MAF_INRAE=20.886;MAF_USDA=21.176
NC_035081.1	56145632	.	A	G	.	.	MAF_INRAE=4.167;MAF_USDA=2.459
NC_035081.1	56145704	.	C	T	.	.	MAF_INRAE=40.506;MAF_USDA=28.235
NC_035081.1	56145748	.	T	A	.	.	MAF_INRAE=40.506;MAF_USDA=39.412
NC_035081.1	56145779	.	C	T	.	.	MAF_USDA=10.588
NC_035081.1	56145849	.	C	G	.	.	MAF_INRAE=38.608;MAF_USDA=29.412
NC_035081.1	56145908	.	A	G	.	.	MAF_INRAE=40.506;MAF_USDA=38.824
NC_035081.1	56145911	.	C	T	.	.	MAF_USDA=4.918
NC_035081.1	56145935	.	C	G	.	.	MAF_INRAE=20.0
NC_035081.1	56145947	.	G	A	.	.	MAF_USDA=12.941
NC_035081.1	56145949	.	A	T	.	.	MAF_INRAE=20.0
NC_035081.1	56145990	.	T	A	.	.	MAF_INRAE=7.5
NC_035081.1	56146064	.	G	A	.	.	MAF_USDA=2.459
NC_035081.1	56146119	.	T	A	.	.	MAF_INRAE=19.62;MAF_USDA=9.836
NC_035081.1	56146172	.	G	A	.	.	MAF_INRAE=8.333
NC_035081.1	56146183	.	A	C	.	.	MAF_INRAE=39.241;MAF_USDA=48.235
NC_035081.1	56146185	.	C	A	.	.	MAF_USDA=15.882
NC_035081.1	56146257	.	A	T	.	.	MAF_INRAE=10.127;MAF_USDA=2.083
NC_035081.1	56146276	.	A	C	.	.	MAF_USDA=10.588
NC_035081.1	56146301	.	T	G	.	.	MAF_INRAE=39.873;MAF_USDA=47.059
NC_035081.1	56146346	.	G	A	.	.	MAF_INRAE=39.241;MAF_USDA=47.059
NC_035081.1	56146403	.	G	A	.	.	MAF_INRAE=20.253;MAF_USDA=12.353
NC_035081.1	56146421	.	A	T	.	.	MAF_INRAE=38.333;MAF_USDA=11.765
NC_035081.1	56146428	.	G	T	.	.	MAF_INRAE=20.253;MAF_USDA=12.353
NC_035081.1	56146443	.	G	T	.	.	MAF_INRAE=24.051;MAF_USDA=18.235
NC_035081.1	56146471	.	C	A	.	.	MAF_INRAE=8.333;MAF_USDA=3.279
NC_035081.1	56146489	.	T	A	.	.	MAF_INRAE=36.667;MAF_USDA=10.588
NC_035081.1	56146495	.	T	C	.	.	MAF_USDA=7.143
NC_035081.1	56146660	.	G	A	.	.	MAF_USDA=21.739
NC_035081.1	56146682	.	G	T	.	.	MAF_USDA=28.261
NC_035081.1	56146751	.	G	A	.	.	MAF_USDA=36.957
NC_035081.1	56146822	.	C	A	.	.	MAF_USDA=23.913
NC_035081.1	56146861	.	T	C	.	.	MAF_USDA=39.583
NC_035081.1	56146907	.	A	T	.	.	MAF_USDA=29.167
NC_035081.1	56146909	.	A	T	.	.	MAF_USDA=16.667
NC_035081.1	56146910	.	A	G	.	.	MAF_USDA=16.667
NC_035081.1	56147003	.	T	G	.	.	MAF_USDA=4.098
NC_035081.1	56147116	.	C	T	.	.	MAF_USDA=2.459
NC_035081.1	56147140	.	T	C	.	.	MAF_USDA=12.353
NC_035081.1	56147246	.	G	A	.	.	MAF_INRAE=39.241;MAF_USDA=28.235
NC_035081.1	56147267	.	G	A	.	.	MAF_INRAE=39.873;MAF_USDA=39.412
NC_035081.1	56147277	.	ATG	ATT	.	.	MAF_USDA=4.167
NC_035081.1	56147298	.	T	A	.	.	MAF_INRAE=40.506;MAF_USDA=39.412
NC_035081.1	56147426	.	C	A	.	.	MAF_USDA=8.197
NC_035081.1	56147430	.	C	T	.	.	MAF_USDA=1.639
NC_035081.1	56147577	.	G	T	.	.	MAF_USDA=2.459
NC_035081.1	56147582	.	T	G	.	.	MAF_INRAE=15.789;MAF_USDA=27.059
NC_035081.1	56147583	.	A	C	.	.	MAF_USDA=3.279
NC_035081.1	56147693	.	A	T	.	.	MAF_USDA=2.459
NC_035081.1	56147810	.	A	C	.	.	MAF_INRAE=40.506;MAF_USDA=39.412
NC_035081.1	56147820	.	T	A	.	.	MAF_INRAE=32.911;MAF_USDA=8.333
NC_035081.1	56147914	.	G	T	.	.	MAF_USDA=6.471
NC_035081.1	56148010	.	T	A	.	.	MAF_INRAE=39.241;MAF_USDA=47.647
NC_035081.1	56148011	.	T	G	.	.	MAF_USDA=10.656
NC_035081.1	56148041	.	G	T	.	.	MAF_INRAE=15.789;MAF_USDA=5.882
NC_035081.1	56148169	.	C	T	.	.	MAF_INRAE=8.333
NC_035081.1	56148222	.	C	T	.	.	MAF_USDA=3.279
NC_035081.1	56148254	.	T	C	.	.	MAF_INRAE=32.911;MAF_USDA=29.167
NC_035081.1	56148296	.	C	T	.	.	MAF_USDA=1.639
NC_035081.1	56148297	.	C	A	.	.	MAF_USDA=1.639
NC_035081.1	56148333	.	G	T	.	.	MAF_INRAE=3.333;MAF_USDA=5.294
NC_035081.1	56148398	.	G	C	.	.	MAF_INRAE=39.241;MAF_USDA=28.235
NC_035081.1	56148405	.	G	A	.	.	MAF_USDA=7.647
NC_035081.1	56148415	.	C	T	.	.	MAF_USDA=20.833
NC_035081.1	56148421	.	A	G	.	.	MAF_USDA=8.824
NC_035081.1	56148479	.	G	A	.	.	MAF_INRAE=39.241;MAF_USDA=28.824
NC_035081.1	56148538	.	G	A	.	.	MAF_USDA=9.412
NC_035081.1	56148557	.	G	A	.	.	MAF_INRAE=36.842
NC_035081.1	56148566	.	C	A	.	.	MAF_INRAE=8.333;MAF_USDA=29.167
NC_035081.1	56148568	.	C	T	.	.	MAF_INRAE=8.333;MAF_USDA=29.167
NC_035081.1	56148570	.	T	G	.	.	MAF_INRAE=8.333;MAF_USDA=25.0
NC_035081.1	56148619	.	A	C	.	.	MAF_USDA=6.25
NC_035081.1	56148623	.	A	T	.	.	MAF_USDA=6.25
NC_035081.1	56148624	.	A	T	.	.	MAF_USDA=6.25
NC_035081.1	56148636	.	A	C	.	.	MAF_USDA=1.639
NC_035081.1	56148648	.	A	C	.	.	MAF_INRAE=20.253;MAF_USDA=12.353
NC_035081.1	56148666	.	G	A	.	.	MAF_INRAE=8.333;MAF_USDA=21.176
NC_035081.1	56148732	.	G	A	.	.	MAF_USDA=1.639
NC_035081.1	56148755	.	A	C	.	.	MAF_USDA=37.705
NC_035081.1	56148771	.	G	A	.	.	MAF_USDA=6.25
NC_035081.1	56148784	.	G	A	.	.	MAF_INRAE=20.253;MAF_USDA=12.353
NC_035081.1	56148840	.	G	T	.	.	MAF_USDA=2.353
NC_035081.1	56148891	.	T	C	.	.	MAF_INRAE=19.62;MAF_USDA=11.176
NC_035081.1	56148898	.	T	C	.	.	MAF_INRAE=19.62;MAF_USDA=12.353
NC_035081.1	56149061	.	C	A	.	.	MAF_USDA=1.639
NC_035081.1	56149112	.	A	T	.	.	MAF_INRAE=39.873;MAF_USDA=28.824
NC_035081.1	56149119	.	C	A	.	.	MAF_USDA=1.639
NC_035081.1	56149256	.	T	A	.	.	MAF_USDA=2.459
NC_035081.1	56149260	.	T	G	.	.	MAF_USDA=4.098
NC_035081.1	56149268	.	C	A	.	.	MAF_INRAE=36.842
NC_035081.1	56149304	.	A	T	.	.	MAF_INRAE=8.333;MAF_USDA=18.824
NC_035081.1	56149331	.	T	A	.	.	MAF_INRAE=4.167
NC_035081.1	56149358	.	C	T	.	.	MAF_INRAE=8.333;MAF_USDA=20.588
NC_035081.1	56149366	.	G	A	.	.	MAF_INRAE=39.873;MAF_USDA=30.0
NC_035081.1	56149392	.	T	A	.	.	MAF_INRAE=5.063
NC_035081.1	56149418	.	T	A	.	.	MAF_INRAE=20.886;MAF_USDA=21.176
NC_035081.1	56149422	.	G	T	.	.	MAF_INRAE=12.5;MAF_USDA=21.176
NC_035081.1	56149444	.	T	G	.	.	MAF_INRAE=20.253;MAF_USDA=11.765
NC_035081.1	56149482	.	T	C	.	.	MAF_INRAE=20.253;MAF_USDA=12.5
NC_035081.1	56149532	.	C	T	.	.	MAF_INRAE=39.873;MAF_USDA=39.286
NC_035081.1	56149581	.	C	T	.	.	MAF_INRAE=32.5;MAF_USDA=29.167
NC_035081.1	56149592	.	G	A	.	.	MAF_INRAE=3.333;MAF_USDA=5.357
NC_035081.1	56149625	.	G	A	.	.	MAF_INRAE=38.333;MAF_USDA=3.529
NC_035081.1	56149719	.	T	C	.	.	MAF_INRAE=20.253;MAF_USDA=11.765
NC_035081.1	56149725	.	C	T	.	.	MAF_INRAE=13.291;MAF_USDA=8.235
NC_035081.1	56149736	.	G	A	.	.	MAF_USDA=1.639
NC_035081.1	56149777	.	G	T	.	.	MAF_INRAE=32.278;MAF_USDA=28.824
NC_035081.1	56149780	.	C	T	.	.	MAF_USDA=1.639
NC_035081.1	56149799	.	G	T	.	.	MAF_INRAE=37.5;MAF_USDA=2.941
NC_035081.1	56149800	.	C	A	.	.	MAF_INRAE=37.5;MAF_USDA=2.941
NC_035081.1	56149816	.	T	C	.	.	MAF_INRAE=18.987;MAF_USDA=7.647
NC_035081.1	56149818	.	A	G	.	.	MAF_INRAE=20.0;MAF_USDA=8.235
NC_035081.1	56149854	.	C	T	.	.	MAF_INRAE=41.139;MAF_USDA=27.381
NC_035081.1	56149860	.	C	G	.	.	MAF_INRAE=8.333;MAF_USDA=19.048
NC_035081.1	56149882	.	G	A	.	.	MAF_INRAE=39.873;MAF_USDA=25.0
NC_035081.1	56149897	.	A	T	.	.	MAF_INRAE=9.167;MAF_USDA=27.083
NC_035081.1	56149900	.	A	T	.	.	MAF_USDA=35.417
NC_035081.1	56149914	.	A	C	.	.	MAF_USDA=32.53
NC_035081.1	56151195	.	G	T	.	.	MAF_USDA=18.75
NC_035081.1	56151234	.	A	T	.	.	MAF_USDA=1.695
NC_035081.1	56151277	.	G	T	.	.	MAF_USDA=3.333
NC_035081.1	56151352	.	G	T	.	.	MAF_USDA=33.529
NC_035081.1	56151354	.	C	A	.	.	MAF_USDA=4.706
NC_035081.1	56151368	.	G	T	.	.	MAF_USDA=1.639
NC_035081.1	56151391	.	C	T	.	.	MAF_INRAE=8.333;MAF_USDA=19.412
NC_035081.1	56151509	.	C	A	.	.	MAF_INRAE=38.608;MAF_USDA=38.235
NC_035081.1	56151510	.	T	A	.	.	MAF_USDA=1.639
NC_035081.1	56151515	.	A	G	.	.	MAF_INRAE=38.608;MAF_USDA=39.412
NC_035081.1	56151521	.	G	T	.	.	MAF_USDA=1.639
NC_035081.1	56151572	.	A	G	.	.	MAF_USDA=4.098
NC_035081.1	56151602	.	T	G	.	.	MAF_INRAE=15.789;MAF_USDA=26.471
NC_035081.1	56151648	.	T	C	.	.	MAF_USDA=1.639
NC_035081.1	56151717	.	T	A	.	.	MAF_INRAE=5.063;MAF_USDA=7.377
NC_035081.1	56151764	.	C	T	.	.	MAF_INRAE=18.987;MAF_USDA=8.235
NC_035081.1	56151766	.	T	A	.	.	MAF_INRAE=8.333;MAF_USDA=11.176
NC_035081.1	56151821	.	A	T	.	.	MAF_INRAE=8.333;MAF_USDA=10.588
NC_035081.1	56151938	.	T	C	.	.	MAF_INRAE=33.544;MAF_USDA=32.353
NC_035081.1	56152027	.	C	T	.	.	MAF_INRAE=38.333;MAF_USDA=3.529
NC_035081.1	56152036	.	C	A	.	.	MAF_INRAE=15.789;MAF_USDA=5.294
NC_035081.1	56152052	.	A	G	.	.	MAF_INRAE=38.333;MAF_USDA=3.529
NC_035081.1	56152087	.	T	C	.	.	MAF_INRAE=15.789;MAF_USDA=26.471
NC_035081.1	56152108	.	A	G	.	.	MAF_INRAE=39.873;MAF_USDA=28.824
NC_035081.1	56152111	.	C	T	.	.	MAF_INRAE=20.253;MAF_USDA=12.353
NC_035081.1	56152113	.	G	A	.	.	MAF_INRAE=39.873;MAF_USDA=28.824
NC_035081.1	56152120	.	T	G	.	.	MAF_INRAE=39.873;MAF_USDA=28.824
NC_035081.1	56152200	.	A	T	.	.	MAF_INRAE=5.063
NC_035081.1	56152289	.	A	T	.	.	MAF_INRAE=18.987;MAF_USDA=7.059
NC_035081.1	56152290	.	G	A	.	.	MAF_INRAE=8.333;MAF_USDA=18.824
NC_035081.1	56152307	.	T	G	.	.	MAF_INRAE=37.342;MAF_USDA=24.118
NC_035081.1	56152334	.	G	A	.	.	MAF_USDA=1.639
NC_035081.1	56152378	.	G	A	.	.	MAF_USDA=29.167
NC_035081.1	56152389	.	G	T	.	.	MAF_INRAE=19.62;MAF_USDA=12.941
NC_035081.1	56152476	.	A	G	.	.	MAF_INRAE=18.987;MAF_USDA=8.824
NC_035081.1	56152610	.	A	C	.	.	MAF_INRAE=15.789
NC_035081.1	56152626	.	A	C	.	.	MAF_INRAE=15.789;MAF_USDA=4.706
NC_035081.1	56152633	.	A	T	.	.	MAF_USDA=11.475
NC_035081.1	56152701	.	G	A	.	.	MAF_INRAE=20.253;MAF_USDA=21.765
NC_035081.1	56152768	.	C	T	.	.	MAF_INRAE=20.253;MAF_USDA=12.353
NC_035081.1	56152769	.	G	T	.	.	MAF_USDA=8.197
NC_035081.1	56152931	.	C	T	.	.	MAF_INRAE=39.241;MAF_USDA=47.647
NC_035081.1	56153003	.	C	A	.	.	MAF_USDA=10.588
NC_035081.1	56153034	.	A	C	.	.	MAF_INRAE=39.241;MAF_USDA=37.5
NC_035081.1	56153037	.	T	C	.	.	MAF_INRAE=38.333;MAF_USDA=3.529
NC_035081.1	56153041	.	T	C	.	.	MAF_USDA=13.934
NC_035081.1	56153057	.	A	G	.	.	MAF_INRAE=3.333;MAF_USDA=5.294
NC_035081.1	56153176	.	A	C	.	.	MAF_USDA=29.167
NC_035081.1	56153222	.	T	C	.	.	MAF_INRAE=8.333;MAF_USDA=29.167
NC_035081.1	56153382	.	A	G	.	.	MAF_INRAE=37.5;MAF_USDA=4.706
NC_035081.1	56153399	.	T	A	.	.	MAF_INRAE=33.333;MAF_USDA=6.25
NC_035081.1	56153475	.	A	G	.	.	MAF_INRAE=6.962;MAF_USDA=13.529
NC_035081.1	56153644	.	G	A	.	.	MAF_INRAE=15.789;MAF_USDA=2.353
NC_035081.1	56153652	.	A	C	.	.	MAF_USDA=1.639
NC_035081.1	56153745	.	T	A	.	.	MAF_USDA=25.0
NC_035081.1	56153757	.	G	A	.	.	MAF_INRAE=3.333;MAF_USDA=5.294
NC_035081.1	56153795	.	T	G	.	.	MAF_INRAE=38.333;MAF_USDA=6.471
NC_035081.1	56154029	.	C	T	.	.	MAF_USDA=9.412
NC_035081.1	56154130	.	T	C	.	.	MAF_INRAE=5.833;MAF_USDA=4.918
NC_035081.1	56154254	.	A	G	.	.	MAF_USDA=3.529
NC_035081.1	56154268	.	A	T	.	.	MAF_USDA=2.459
NC_035081.1	56154310	.	A	T	.	.	MAF_INRAE=41.139;MAF_USDA=32.353
NC_035081.1	56154412	.	C	T	.	.	MAF_USDA=3.279
NC_035081.1	56154476	.	G	A	.	.	MAF_INRAE=15.789;MAF_USDA=2.083
NC_035081.1	56154503	.	G	T	.	.	MAF_USDA=3.279
NC_035081.1	56154521	.	A	T	.	.	MAF_USDA=4.098
NC_035081.1	56154594	.	T	G	.	.	MAF_INRAE=13.291;MAF_USDA=9.412
NC_035081.1	56154609	.	A	G	.	.	MAF_USDA=4.098
NC_035081.1	56154652	.	T	C	.	.	MAF_USDA=4.098
NC_035081.1	56154971	.	C	T	.	.	MAF_INRAE=37.975;MAF_USDA=28.235
NC_035081.1	56155125	.	C	T	.	.	MAF_INRAE=37.5;MAF_USDA=2.941
NC_035081.1	56155156	.	C	A	.	.	MAF_USDA=2.459
NC_035081.1	56155161	.	T	C	.	.	MAF_INRAE=39.873;MAF_USDA=44.706
NC_035081.1	56155208	.	C	T	.	.	MAF_INRAE=19.62;MAF_USDA=5.882
NC_035081.1	56155352	.	A	C	.	.	MAF_INRAE=40.506;MAF_USDA=39.412
NC_035081.1	56155377	.	A	T	.	.	MAF_INRAE=40.506;MAF_USDA=39.412
NC_035081.1	56155524	.	C	T	.	.	MAF_INRAE=20.253;MAF_USDA=11.765
NC_035081.1	56155575	.	T	C	.	.	MAF_INRAE=3.333;MAF_USDA=5.294
NC_035081.1	56155629	.	C	A	.	.	MAF_USDA=2.941
NC_035081.1	56155631	.	C	A	.	.	MAF_USDA=3.279
NC_035081.1	56155632	.	C	T	.	.	MAF_USDA=2.459
NC_035081.1	56155642	.	T	A	.	.	MAF_INRAE=20.253;MAF_USDA=12.353
NC_035081.1	56155768	.	A	G	.	.	MAF_USDA=29.167
NC_035081.1	56155980	.	C	T	.	.	MAF_INRAE=15.789;MAF_USDA=12.353
NC_035081.1	56156056	.	A	G	.	.	MAF_INRAE=36.842;MAF_USDA=32.353
NC_035081.1	56156059	.	A	G	.	.	MAF_INRAE=30.833;MAF_USDA=32.353
NC_035081.1	56156132	.	C	G	.	.	MAF_USDA=1.639
NC_035081.1	56156174	.	C	T	.	.	MAF_USDA=29.167
NC_035081.1	56156303	.	G	T	.	.	MAF_INRAE=37.342;MAF_USDA=28.235
NC_035081.1	56156533	.	T	C	.	.	MAF_USDA=3.279
NC_035081.1	56156720	.	G	A	.	.	MAF_USDA=6.557
NC_035081.1	56156741	.	A	G	.	.	MAF_INRAE=39.873;MAF_USDA=41.176
NC_035081.1	56156755	.	C	G	.	.	MAF_USDA=2.459
NC_035081.1	56156792	.	A	T	.	.	MAF_INRAE=4.167;MAF_USDA=2.459
NC_035081.1	56156793	.	T	G	.	.	MAF_INRAE=3.333;MAF_USDA=7.059
NC_035081.1	56156800	.	T	C	.	.	MAF_INRAE=3.333;MAF_USDA=7.647
NC_035081.1	56156805	.	T	C	.	.	MAF_INRAE=3.333;MAF_USDA=6.471
NC_035081.1	56156972	.	G	A	.	.	MAF_USDA=4.098
NC_035081.1	56157011	.	A	G	.	.	MAF_INRAE=19.62;MAF_USDA=11.176
NC_035081.1	56157035	.	T	C	.	.	MAF_INRAE=8.333;MAF_USDA=2.459
NC_035081.1	56157174	.	C	A	.	.	MAF_USDA=1.639
NC_035081.1	56157178	.	A	G	.	.	MAF_INRAE=20.253;MAF_USDA=11.176
NC_035081.1	56157187	.	C	A	.	.	MAF_USDA=1.639
NC_035081.1	56157236	.	C	T	.	.	MAF_INRAE=3.333;MAF_USDA=5.294
NC_035081.1	56157321	.	A	G	.	.	MAF_INRAE=37.342;MAF_USDA=24.118
NC_035081.1	56157325	.	T	C	.	.	MAF_USDA=4.918
NC_035081.1	56157445	.	T	A	.	.	MAF_INRAE=34.167;MAF_USDA=6.25
NC_035081.1	56157506	.	G	A	.	.	MAF_INRAE=34.167;MAF_USDA=6.25
NC_035081.1	56157546	.	A	T	.	.	MAF_USDA=2.459
NC_035081.1	56157633	.	A	C	.	.	MAF_INRAE=39.241;MAF_USDA=49.412
NC_035081.1	56157676	.	A	G	.	.	MAF_INRAE=39.241;MAF_USDA=49.412
NC_035081.1	56157694	.	A	G	.	.	MAF_USDA=3.279
NC_035081.1	56157780	.	A	G	.	.	MAF_USDA=5.738
NC_035081.1	56157913	.	T	A	.	.	MAF_INRAE=39.241;MAF_USDA=35.417
NC_035081.1	56157956	.	A	T	.	.	MAF_INRAE=8.333
NC_035081.1	56157969	.	G	T	.	.	MAF_INRAE=37.975;MAF_USDA=29.167
NC_035081.1	56158010	.	A	C	.	.	MAF_INRAE=9.494
NC_035081.1	56158037	.	A	G	.	.	MAF_INRAE=47.5
NC_035081.1	56158056	.	T	C	.	.	MAF_USDA=10.417
NC_035081.1	56158143	.	A	G	.	.	MAF_INRAE=20.253;MAF_USDA=18.75
NC_035081.1	56158244	.	C	A	.	.	MAF_INRAE=20.253;MAF_USDA=18.75
NC_035081.1	56158276	.	G	T	.	.	MAF_INRAE=15.789;MAF_USDA=29.167
NC_035081.1	56158320	.	T	G	.	.	MAF_INRAE=20.253;MAF_USDA=18.75
NC_035081.1	56158382	.	G	A	.	.	MAF_INRAE=40.506;MAF_USDA=33.333
NC_035081.1	56158590	.	C	T	.	.	MAF_INRAE=39.241;MAF_USDA=37.5
NC_035081.1	56158623	.	A	C	.	.	MAF_INRAE=39.241;MAF_USDA=37.5
NC_035081.1	56158625	.	T	C	.	.	MAF_INRAE=46.667;MAF_USDA=37.5
NC_035081.1	56158668	.	C	T	.	.	MAF_INRAE=15.789;MAF_USDA=2.083
NC_035081.1	56159001	.	G	T	.	.	MAF_INRAE=15.789;MAF_USDA=31.25
NC_035081.1	56159080	.	T	A	.	.	MAF_INRAE=40.506;MAF_USDA=43.75
NC_035081.1	56159247	.	C	A	.	.	MAF_INRAE=20.253;MAF_USDA=18.75
NC_035081.1	56159256	.	G	T	.	.	MAF_INRAE=34.167;MAF_USDA=6.25
NC_035081.1	56159276	.	C	T	.	.	MAF_INRAE=34.167;MAF_USDA=8.333
NC_035081.1	56159386	.	C	T	.	.	MAF_USDA=4.167
NC_035081.1	56159438	.	G	T	.	.	MAF_INRAE=37.5;MAF_USDA=3.529
NC_035081.1	56159474	.	G	T	.	.	MAF_USDA=7.377
NC_035081.1	56159520	.	G	A	.	.	MAF_INRAE=37.975;MAF_USDA=24.706
NC_035081.1	56159529	.	G	C	.	.	MAF_USDA=1.639
NC_035081.1	56159574	.	T	G	.	.	MAF_USDA=11.176
NC_035081.1	56159643	.	A	C	.	.	MAF_INRAE=15.789;MAF_USDA=47.647
NC_035081.1	56159761	.	G	A	.	.	MAF_INRAE=3.333;MAF_USDA=5.294
NC_035081.1	56159785	.	G	A	.	.	MAF_INRAE=15.789;MAF_USDA=31.25
NC_035081.1	56159827	.	A	G	.	.	MAF_INRAE=33.333
NC_035081.1	56160048	.	G	C	.	.	MAF_INRAE=43.671;MAF_USDA=38.235
NC_035081.1	56160291	.	T	C	.	.	MAF_INRAE=24.051;MAF_USDA=12.941
NC_035081.1	56160312	.	A	G	.	.	MAF_USDA=1.639
NC_035081.1	56160363	.	C	T	.	.	MAF_USDA=2.459
NC_035081.1	56160478	.	T	G	.	.	MAF_USDA=50.0
NC_035081.1	56160626	.	A	G	.	.	MAF_USDA=8.333
NC_035081.1	56160646	.	G	A	.	.	MAF_USDA=1.724
NC_035081.1	56160712	.	A	G	.	.	MAF_USDA=2.459
NC_035081.1	56160811	.	T	C	.	.	MAF_USDA=2.459
NC_035081.1	56160812	.	T	C	.	.	MAF_USDA=2.459
NC_035081.1	56160849	.	T	A	.	.	MAF_INRAE=20.886;MAF_USDA=7.647
NC_035081.1	56160850	.	T	A	.	.	MAF_USDA=8.197
NC_035081.1	56160878	.	G	T	.	.	MAF_USDA=11.176
NC_035081.1	56160920	.	T	G	.	.	MAF_INRAE=42.405;MAF_USDA=38.235
NC_035081.1	56160993	.	A	C	.	.	MAF_INRAE=16.456;MAF_USDA=11.765
NC_035081.1	56161002	.	G	C	.	.	MAF_INRAE=16.456;MAF_USDA=11.765
NC_035081.1	56161061	.	G	C	.	.	MAF_USDA=5.085
NC_035081.1	56161172	.	C	T	.	.	MAF_USDA=3.333
NC_035081.1	56161454	.	C	T	.	.	MAF_USDA=5.738
NC_035081.1	56161542	.	G	T	.	.	MAF_USDA=2.459
NC_035081.1	56161569	.	A	C	.	.	MAF_USDA=2.459
NC_035081.1	56161597	.	C	T	.	.	MAF_USDA=1.639
NC_035081.1	56161671	.	C	A	.	.	MAF_USDA=3.279
NC_035081.1	56161692	.	T	A	.	.	MAF_USDA=2.459
NC_035081.1	56161715	.	G	T	.	.	MAF_INRAE=42.405;MAF_USDA=38.824
NC_035081.1	56161742	.	A	G	.	.	MAF_INRAE=4.167;MAF_USDA=8.235
NC_035081.1	56161759	.	G	A	.	.	MAF_INRAE=12.5;MAF_USDA=3.279
NC_035081.1	56161968	.	T	G	.	.	MAF_USDA=1.639
NC_035081.1	56162045	.	T	C	.	.	MAF_USDA=1.639
NC_035081.1	56162181	.	T	C	.	.	MAF_INRAE=39.241;MAF_USDA=50.0
NC_035081.1	56162200	.	A	T	.	.	MAF_INRAE=39.241;MAF_USDA=49.405
NC_035081.1	56162297	.	A	T	.	.	MAF_USDA=3.279
NC_035081.1	56162344	.	C	A	.	.	MAF_INRAE=39.873;MAF_USDA=48.824
NC_035081.1	56162481	.	C	T	.	.	MAF_USDA=4.098
NC_035081.1	56162496	.	T	C	.	.	MAF_INRAE=39.241;MAF_USDA=45.882
NC_035081.1	56162502	.	A	G	.	.	MAF_INRAE=39.241;MAF_USDA=48.235
NC_035081.1	56162527	.	G	T	.	.	MAF_USDA=3.279
NC_035081.1	56162709	.	A	G	.	.	MAF_INRAE=42.405;MAF_USDA=43.75
NC_035081.1	56162785	.	A	G	.	.	MAF_INRAE=40.506;MAF_USDA=48.235
NC_035081.1	56162820	.	C	T	.	.	MAF_INRAE=4.167
NC_035081.1	56162856	.	G	T	.	.	MAF_USDA=18.235
NC_035081.1	56162909	.	C	T	.	.	MAF_INRAE=40.506;MAF_USDA=47.059
NC_035081.1	56162922	.	A	G	.	.	MAF_INRAE=40.506;MAF_USDA=47.059
NC_035081.1	56163025	.	G	A	.	.	MAF_USDA=4.098
NC_035081.1	56163065	.	A	T	.	.	MAF_INRAE=29.747;MAF_USDA=18.824
NC_035081.1	56163066	.	C	T	.	.	MAF_INRAE=12.5;MAF_USDA=7.377
NC_035081.1	56163166	.	T	C	.	.	MAF_USDA=14.118
NC_035081.1	56163183	.	C	A	.	.	MAF_INRAE=2.5
NC_035081.1	56163184	.	A	T	.	.	MAF_USDA=3.279
NC_035081.1	56163213	.	A	G	.	.	MAF_INRAE=18.354;MAF_USDA=11.765
NC_035081.1	56163272	.	G	A	.	.	MAF_INRAE=39.241;MAF_USDA=37.5
NC_035081.1	56163408	.	T	G	.	.	MAF_INRAE=39.241;MAF_USDA=48.235
NC_035081.1	56163441	.	T	A	.	.	MAF_INRAE=39.241;MAF_USDA=48.235
NC_035081.1	56163464	.	G	A	.	.	MAF_USDA=1.639
NC_035081.1	56163516	.	G	T	.	.	MAF_INRAE=2.5;MAF_USDA=7.647
NC_035081.1	56163544	.	T	G	.	.	MAF_INRAE=41.139;MAF_USDA=47.647
NC_035081.1	56163829	.	T	A	.	.	MAF_USDA=2.459
NC_035081.1	56163843	.	C	T	.	.	MAF_USDA=2.459
NC_035081.1	56163844	.	G	A	.	.	MAF_INRAE=29.747;MAF_USDA=4.118
NC_035081.1	56163862	.	A	G	.	.	MAF_INRAE=39.241;MAF_USDA=49.412
NC_035081.1	56163899	.	G	A	.	.	MAF_INRAE=39.873;MAF_USDA=27.647
NC_035081.1	56163972	.	T	A	.	.	MAF_INRAE=39.873;MAF_USDA=47.647
NC_035081.1	56163996	.	T	G	.	.	MAF_USDA=16.393
NC_035081.1	56164034	.	T	G	.	.	MAF_USDA=4.762
NC_035081.1	56164167	.	C	T	.	.	MAF_USDA=1.639
NC_035081.1	56164183	.	C	T	.	.	MAF_INRAE=4.167
NC_035081.1	56164347	.	A	G	.	.	MAF_INRAE=11.667;MAF_USDA=8.197
NC_035081.1	56164421	.	T	C	.	.	MAF_USDA=31.25
NC_035081.1	56164861	.	A	G	.	.	MAF_INRAE=11.667;MAF_USDA=1.639
NC_035081.1	56164878	.	C	A	.	.	MAF_USDA=2.353
NC_035081.1	56164912	.	T	A	.	.	MAF_INRAE=29.747;MAF_USDA=4.762
NC_035081.1	56164980	.	T	A	.	.	MAF_INRAE=15.789;MAF_USDA=2.381
NC_035081.1	56165006	.	T	C	.	.	MAF_USDA=20.0
NC_035081.1	56165023	.	G	T	.	.	MAF_USDA=2.459
NC_035081.1	56165085	.	A	G	.	.	MAF_INRAE=39.241;MAF_USDA=48.824
NC_035081.1	56165157	.	G	A	.	.	MAF_INRAE=40.506;MAF_USDA=48.824
NC_035081.1	56165178	.	A	T	.	.	MAF_INRAE=40.506;MAF_USDA=49.412
NC_035081.1	56165179	.	A	T	.	.	MAF_INRAE=48.333;MAF_USDA=49.412
NC_035081.1	56165185	.	C	A	.	.	MAF_INRAE=29.747;MAF_USDA=4.118
NC_035081.1	56165270	.	G	A	.	.	MAF_INRAE=39.241;MAF_USDA=48.824
NC_035081.1	56165288	.	A	C	.	.	MAF_INRAE=39.241;MAF_USDA=49.412
NC_035081.1	56165322	.	C	T	.	.	MAF_USDA=5.738
NC_035081.1	56165378	.	A	C	.	.	MAF_INRAE=41.772;MAF_USDA=38.235
NC_035081.1	56165390	.	C	A	.	.	MAF_USDA=1.639
NC_035081.1	56165619	.	G	A	.	.	MAF_INRAE=37.342;MAF_USDA=16.071
NC_035081.1	56165701	.	G	A	.	.	MAF_INRAE=11.667;MAF_USDA=2.459
NC_035081.1	56165719	.	C	A	.	.	MAF_USDA=4.098
NC_035081.1	56165779	.	G	A	.	.	MAF_USDA=7.647
NC_035081.1	56165780	.	T	A	.	.	MAF_USDA=7.647
NC_035081.1	56165869	.	T	C	.	.	MAF_USDA=10.0
NC_035081.1	56165997	.	T	C	.	.	MAF_USDA=14.754
NC_035081.1	56166186	.	C	T	.	.	MAF_USDA=4.098
NC_035081.1	56166316	.	G	T	.	.	MAF_USDA=1.639
NC_035081.1	56166324	.	T	A	.	.	MAF_USDA=7.647
NC_035081.1	56166385	.	T	G	.	.	MAF_INRAE=39.241;MAF_USDA=48.235
NC_035081.1	56166388	.	C	A	.	.	MAF_INRAE=5.833;MAF_USDA=4.918
NC_035081.1	56166394	.	G	A	.	.	MAF_INRAE=5.063
NC_035081.1	56166533	.	A	G	.	.	MAF_INRAE=39.241;MAF_USDA=48.81
NC_035081.1	56166540	.	A	G	.	.	MAF_USDA=15.0
NC_035081.1	56166593	.	C	T	.	.	MAF_USDA=19.412
NC_035081.1	56166679	.	C	T	.	.	MAF_USDA=1.639
NC_035081.1	56166795	.	C	A	.	.	MAF_USDA=1.639
NC_035081.1	56166968	.	G	A	.	.	MAF_INRAE=39.241;MAF_USDA=48.235
NC_035081.1	56167022	.	A	G	.	.	MAF_INRAE=29.747;MAF_USDA=4.706
NC_035081.1	56167093	.	T	G	.	.	MAF_USDA=2.459
NC_035081.1	56167153	.	T	C	.	.	MAF_INRAE=38.608;MAF_USDA=48.235
NC_035081.1	56167309	.	T	A	.	.	MAF_USDA=18.033
NC_035081.1	56167339	.	C	T	.	.	MAF_USDA=1.639
NC_035081.1	56167351	.	G	T	.	.	MAF_INRAE=8.333
NC_035081.1	56167374	.	T	A	.	.	MAF_USDA=4.098
NC_035081.1	56167407	.	T	C	.	.	MAF_INRAE=39.873;MAF_USDA=48.824
NC_035081.1	56167409	.	A	G	.	.	MAF_INRAE=47.5;MAF_USDA=48.824
NC_035081.1	56167540	.	A	C	.	.	MAF_USDA=3.279
NC_035081.1	56167582	.	T	C	.	.	MAF_USDA=22.131
NC_035081.1	56167698	.	A	T	.	.	MAF_USDA=4.167
NC_035081.1	56167700	.	T	A	.	.	MAF_USDA=4.167
NC_035081.1	56167702	.	G	T	.	.	MAF_USDA=4.167
NC_035081.1	56167705	.	A	G	.	.	MAF_USDA=4.167
NC_035081.1	56167716	.	C	G	.	.	MAF_INRAE=47.5;MAF_USDA=37.5
NC_035081.1	56167930	.	T	G	.	.	MAF_INRAE=39.241;MAF_USDA=36.471
NC_035081.1	56167951	.	A	T	.	.	MAF_INRAE=46.667
NC_035081.1	56167973	.	G	A	.	.	MAF_USDA=4.098
NC_035081.1	56167989	.	G	T	.	.	MAF_USDA=1.639
NC_035081.1	56167990	.	G	A	.	.	MAF_INRAE=39.241;MAF_USDA=38.235
NC_035081.1	56168005	.	G	A	.	.	MAF_USDA=4.098
NC_035081.1	56168017	.	C	T	.	.	MAF_USDA=2.459
NC_035081.1	56168058	.	T	A	.	.	MAF_INRAE=39.241;MAF_USDA=47.647
NC_035081.1	56168063	.	C	T	.	.	MAF_USDA=4.098
NC_035081.1	56168115	.	A	G	.	.	MAF_USDA=3.279
NC_035081.1	56168180	.	T	G	.	.	MAF_INRAE=14.557;MAF_USDA=10.714
NC_035081.1	56168183	.	A	G	.	.	MAF_USDA=7.5
NC_035081.1	56168240	.	A	C	.	.	MAF_INRAE=42.5;MAF_USDA=25.904
NC_035081.1	56168245	.	T	G	.	.	MAF_USDA=1.695
NC_035081.1	56168392	.	T	G	.	.	MAF_INRAE=21.053
NC_035081.1	56168455	.	G	A	.	.	MAF_INRAE=12.5;MAF_USDA=1.639
NC_035081.1	56168499	.	A	C	.	.	MAF_INRAE=8.333;MAF_USDA=29.167
NC_035081.1	56168514	.	A	T	.	.	MAF_USDA=7.647
NC_035081.1	56168568	.	C	G	.	.	MAF_INRAE=15.789
NC_035081.1	56168848	.	T	C	.	.	MAF_USDA=18.235
NC_035081.1	56168906	.	T	G	.	.	MAF_USDA=16.393
NC_035081.1	56168910	.	A	T	.	.	MAF_INRAE=29.747;MAF_USDA=4.118
NC_035081.1	56168924	.	T	C	.	.	MAF_INRAE=39.241;MAF_USDA=32.353
NC_035081.1	56168930	.	T	G	.	.	MAF_INRAE=39.241;MAF_USDA=32.353
NC_035081.1	56169063	.	C	T	.	.	MAF_USDA=3.279
NC_035081.1	56169085	.	A	G	.	.	MAF_USDA=18.033
NC_035081.1	56169196	.	T	C	.	.	MAF_USDA=1.639
NC_035081.1	56169217	.	A	T	.	.	MAF_INRAE=14.557
NC_035081.1	56169222	.	T	A	.	.	MAF_INRAE=45.0
NC_035081.1	56169282	.	C	T	.	.	MAF_USDA=16.393
NC_035081.1	56169404	.	C	A	.	.	MAF_USDA=5.738
NC_035081.1	56169510	.	G	A	.	.	MAF_USDA=3.279
NC_035081.1	56169573	.	A	T	.	.	MAF_INRAE=20.886
NC_035081.1	56169617	.	C	A	.	.	MAF_INRAE=39.873;MAF_USDA=40.0
NC_035081.1	56169724	.	T	G	.	.	MAF_USDA=7.647
NC_035081.1	56169730	.	C	A	.	.	MAF_USDA=11.176
NC_035081.1	56169750	.	G	A	.	.	MAF_USDA=11.176
NC_035081.1	56169751	.	C	A	.	.	MAF_USDA=11.765
NC_035081.1	56169808	.	C	T	.	.	MAF_INRAE=39.241;MAF_USDA=48.235
NC_035081.1	56169815	.	A	C	.	.	MAF_USDA=2.459
NC_035081.1	56169817	.	A	G	.	.	MAF_USDA=2.459
NC_035081.1	56169821	.	G	T	.	.	MAF_INRAE=39.873;MAF_USDA=31.176
NC_035081.1	56169827	.	C	T	.	.	MAF_INRAE=38.608;MAF_USDA=22.941
NC_035081.1	56169856	.	G	A	.	.	MAF_USDA=11.765
NC_035081.1	56169864	.	C	T	.	.	MAF_USDA=2.353
NC_035081.1	56169913	.	T	A	.	.	MAF_INRAE=20.886;MAF_USDA=17.059
NC_035081.1	56169948	.	G	A	.	.	MAF_INRAE=12.5;MAF_USDA=25.882
NC_035081.1	56169951	.	A	T	.	.	MAF_INRAE=31.667;MAF_USDA=22.941
NC_035081.1	56169989	.	A	C	.	.	MAF_USDA=5.738
NC_035081.1	56169991	.	A	T	.	.	MAF_INRAE=39.241;MAF_USDA=17.059
NC_035081.1	56169992	.	T	G	.	.	MAF_INRAE=46.667;MAF_USDA=48.824
NC_035081.1	56170015	.	C	A	.	.	MAF_INRAE=15.789
NC_035081.1	56170284	.	A	G	.	.	MAF_INRAE=39.873;MAF_USDA=47.917
NC_035081.1	56170361	.	C	T	.	.	MAF_USDA=4.098
NC_035081.1	56170483	.	C	T	.	.	MAF_INRAE=29.114;MAF_USDA=4.118
NC_035081.1	56170506	.	G	A	.	.	MAF_USDA=14.754
NC_035081.1	56170517	.	C	A	.	.	MAF_INRAE=39.241;MAF_USDA=23.529
NC_035081.1	56170561	.	T	C	.	.	MAF_USDA=4.098
NC_035081.1	56170567	.	G	A	.	.	MAF_INRAE=12.5;MAF_USDA=4.098
NC_035081.1	56170657	.	T	C	.	.	MAF_INRAE=2.632;MAF_USDA=4.918
NC_035081.1	56170723	.	A	T	.	.	MAF_INRAE=12.5;MAF_USDA=4.918
NC_035081.1	56170853	.	C	T	.	.	MAF_USDA=8.197
NC_035081.1	56170879	.	C	A	.	.	MAF_USDA=1.639
NC_035081.1	56170904	.	C	A	.	.	MAF_INRAE=29.114;MAF_USDA=4.118
NC_035081.1	56170905	.	A	T	.	.	MAF_INRAE=33.333;MAF_USDA=4.118
NC_035081.1	56170921	.	A	G	.	.	MAF_INRAE=5.696;MAF_USDA=11.176
NC_035081.1	56170950	.	G	T	.	.	MAF_USDA=1.639
NC_035081.1	56170970	.	G	T	.	.	MAF_INRAE=38.608;MAF_USDA=29.508
NC_035081.1	56171015	.	C	A	.	.	MAF_USDA=1.639
NC_035081.1	56171027	.	A	C	.	.	MAF_USDA=2.459
NC_035081.1	56171037	.	G	T	.	.	MAF_INRAE=2.5
NC_035081.1	56171085	.	A	T	.	.	MAF_USDA=3.279
NC_035081.1	56171175	.	C	A	.	.	MAF_USDA=1.639
NC_035081.1	56171198	.	T	G	.	.	MAF_INRAE=8.333
NC_035081.1	56171206	.	A	G	.	.	MAF_INRAE=39.873;MAF_USDA=23.529
NC_035081.1	56171272	.	G	A	.	.	MAF_USDA=2.459
NC_035081.1	56171283	.	T	A	.	.	MAF_INRAE=15.789;MAF_USDA=12.941
NC_035081.1	56171367	.	T	G	.	.	MAF_USDA=3.279
NC_035081.1	56171451	.	C	T	.	.	MAF_INRAE=38.608;MAF_USDA=43.529
NC_035081.1	56171477	.	A	C	.	.	MAF_INRAE=47.5
NC_035081.1	56171487	.	A	T	.	.	MAF_USDA=15.574
NC_035081.1	56171766	.	C	G	.	.	MAF_USDA=2.459
NC_035081.1	56171875	.	C	T	.	.	MAF_INRAE=20.886;MAF_USDA=18.235
NC_035081.1	56171933	.	T	C	.	.	MAF_INRAE=3.333
NC_035081.1	56171954	.	C	T	.	.	MAF_INRAE=3.333
NC_035081.1	56171955	.	G	A	.	.	MAF_USDA=3.279
NC_035081.1	56171974	.	T	C	.	.	MAF_INRAE=3.333
NC_035081.1	56171984	.	T	C	.	.	MAF_USDA=4.098
NC_035081.1	56172019	.	C	A	.	.	MAF_USDA=4.167
NC_035081.1	56172020	.	A	T	.	.	MAF_INRAE=6.667
NC_035081.1	56172021	.	T	C	.	.	MAF_INRAE=2.5
NC_035081.1	56172023	.	T	G	.	.	MAF_USDA=4.167
NC_035081.1	56172028	.	T	G	.	.	MAF_USDA=6.25
NC_035081.1	56172038	.	C	T	.	.	MAF_USDA=4.098
NC_035081.1	56172220	.	A	G	.	.	MAF_USDA=4.918
NC_035081.1	56172226	.	C	T	.	.	MAF_INRAE=15.789
NC_035081.1	56172241	.	G	A	.	.	MAF_USDA=2.459
NC_035081.1	56172319	.	A	G	.	.	MAF_USDA=1.639
NC_035081.1	56172335	.	A	C	.	.	MAF_INRAE=10.127;MAF_USDA=6.471
NC_035081.1	56172346	.	C	T	.	.	MAF_USDA=24.59
NC_035081.1	56172539	.	G	T	.	.	MAF_USDA=18.033
NC_035081.1	56172727	.	T	C	.	.	MAF_INRAE=8.333;MAF_USDA=8.197
NC_035081.1	56172779	.	C	T	.	.	MAF_INRAE=37.5;MAF_USDA=15.294
NC_035081.1	56172788	.	C	A	.	.	MAF_INRAE=15.789;MAF_USDA=2.083
NC_035081.1	56172825	.	G	A	.	.	MAF_INRAE=10.127;MAF_USDA=29.167
NC_035081.1	56172850	.	G	A	.	.	MAF_INRAE=15.789;MAF_USDA=2.083
NC_035081.1	56172899	.	G	T	.	.	MAF_USDA=4.918
NC_035081.1	56173019	.	C	T	.	.	MAF_INRAE=39.241;MAF_USDA=27.059
NC_035081.1	56173049	.	C	T	.	.	MAF_USDA=5.833
NC_035081.1	56173117	.	C	T	.	.	MAF_INRAE=15.789;MAF_USDA=2.083
NC_035081.1	56173217	.	A	G	.	.	MAF_INRAE=38.333;MAF_USDA=11.176
NC_035081.1	56173234	.	T	G	.	.	MAF_INRAE=17.089;MAF_USDA=8.197
NC_035081.1	56173308	.	C	T	.	.	MAF_INRAE=38.608;MAF_USDA=35.417
NC_035081.1	56173349	.	A	T	.	.	MAF_USDA=3.279
NC_035081.1	56173426	.	T	G	.	.	MAF_USDA=9.016
NC_035081.1	56173448	.	T	C	.	.	MAF_USDA=13.934
NC_035081.1	56173835	.	A	T	.	.	MAF_INRAE=27.215;MAF_USDA=8.333
NC_035081.1	56173965	.	T	C	.	.	MAF_USDA=2.941
NC_035081.1	56173981	.	G	T	.	.	MAF_USDA=4.918
NC_035081.1	56173985	.	A	C	.	.	MAF_INRAE=34.211;MAF_USDA=27.059
NC_035081.1	56173993	.	A	C	.	.	MAF_USDA=6.25
NC_035081.1	56173995	.	T	G	.	.	MAF_USDA=1.639
NC_035081.1	56173996	.	T	G	.	.	MAF_INRAE=13.158;MAF_USDA=8.824
NC_035081.1	56173997	.	T	C	.	.	MAF_USDA=4.167
NC_035081.1	56174034	.	T	A	.	.	MAF_USDA=49.412
NC_035081.1	56174036	.	A	C	.	.	MAF_USDA=14.754
NC_035081.1	56174056	.	C	T	.	.	MAF_USDA=6.557
NC_035081.1	56174057	.	G	A	.	.	MAF_INRAE=21.053;MAF_USDA=27.059
NC_035081.1	56174060	.	T	G	.	.	MAF_USDA=2.459
NC_035081.1	56174074	.	G	T	.	.	MAF_USDA=35.294
NC_035081.1	56174075	.	A	G	.	.	MAF_USDA=4.167
NC_035081.1	56174226	.	T	C	.	.	MAF_INRAE=31.646;MAF_USDA=14.706
NC_035081.1	56174261	.	A	C	.	.	MAF_USDA=1.639
NC_035081.1	56174273	.	A	T	.	.	MAF_USDA=7.647
NC_035081.1	56174293	.	G	T	.	.	MAF_INRAE=39.474;MAF_USDA=28.824
NC_035081.1	56174294	.	A	G	.	.	MAF_USDA=28.235
NC_035081.1	56174318	.	G	T	.	.	MAF_USDA=42.941
NC_035081.1	56174369	.	G	A	.	.	MAF_USDA=9.016
NC_035081.1	56174406	.	G	C	.	.	MAF_INRAE=18.333;MAF_USDA=18.75
NC_035081.1	56174415	.	G	A	.	.	MAF_USDA=1.639
NC_035081.1	56174416	.	G	T	.	.	MAF_USDA=1.639
NC_035081.1	56174468	.	A	C	.	.	MAF_INRAE=35.833
NC_035081.1	56174642	.	G	T	.	.	MAF_INRAE=31.667;MAF_USDA=39.583
NC_035081.1	56174668	.	C	T	.	.	MAF_INRAE=30.0;MAF_USDA=39.583
NC_035081.1	56174696	.	G	C	.	.	MAF_INRAE=30.0;MAF_USDA=39.583
NC_035081.1	56174817	.	T	C	.	.	MAF_INRAE=39.474;MAF_USDA=39.583
NC_035081.1	56174884	.	T	C	.	.	MAF_USDA=12.295
NC_035081.1	56174889	.	C	T	.	.	MAF_USDA=1.639
NC_035081.1	56174916	.	C	T	.	.	MAF_USDA=47.059
NC_035081.1	56174958	.	T	C	.	.	MAF_USDA=37.5
NC_035081.1	56175001	.	C	G	.	.	MAF_USDA=1.639
NC_035081.1	56175052	.	A	T	.	.	MAF_USDA=2.459
NC_035081.1	56175053	.	C	A	.	.	MAF_INRAE=15.789;MAF_USDA=2.083
NC_035081.1	56175054	.	A	C	.	.	MAF_USDA=2.083
NC_035081.1	56175060	.	G	A	.	.	MAF_USDA=2.459
NC_035081.1	56175068	.	A	C	.	.	MAF_USDA=1.639
NC_035081.1	56175117	.	A	G	.	.	MAF_USDA=5.738
NC_035081.1	56175118	.	A	C	.	.	MAF_USDA=4.918
NC_035081.1	56175120	.	A	T	.	.	MAF_USDA=1.639
NC_035081.1	56175129	.	A	C	.	.	MAF_USDA=21.765
NC_035081.1	56175145	.	G	T	.	.	MAF_USDA=4.098
NC_035081.1	56175147	.	G	A	.	.	MAF_USDA=3.279
NC_035081.1	56175155	.	G	T	.	.	MAF_USDA=1.639
NC_035081.1	56175162	.	G	T	.	.	MAF_INRAE=15.789
NC_035081.1	56175169	.	T	A	.	.	MAF_USDA=30.0
NC_035081.1	56175205	.	T	A	.	.	MAF_USDA=3.279
NC_035081.1	56175207	.	A	C	.	.	MAF_USDA=3.529
NC_035081.1	56175208	.	A	C	.	.	MAF_INRAE=36.667;MAF_USDA=6.25
NC_035081.1	56175218	.	T	G	.	.	MAF_INRAE=7.5;MAF_USDA=21.176
NC_035081.1	56175222	.	C	A	.	.	MAF_USDA=1.639
NC_035081.1	56175223	.	A	C	.	.	MAF_USDA=4.167
NC_035081.1	56175238	.	G	A	.	.	MAF_INRAE=18.987;MAF_USDA=7.647
NC_035081.1	56175240	.	C	A	.	.	MAF_USDA=29.167
NC_035081.1	56175591	.	C	A	.	.	MAF_USDA=2.459
NC_035081.1	56177359	.	C	G	.	.	MAF_USDA=30.357
NC_035081.1	56177382	.	A	T	.	.	MAF_INRAE=36.842;MAF_USDA=30.588
NC_035081.1	56177518	.	T	G	.	.	MAF_INRAE=50.0;MAF_USDA=17.647
NC_035081.1	56177524	.	C	T	.	.	MAF_INRAE=19.62;MAF_USDA=19.412
NC_035081.1	56177554	.	G	A	.	.	MAF_INRAE=39.873;MAF_USDA=28.824
NC_035081.1	56177562	.	C	T	.	.	MAF_USDA=4.098
NC_035081.1	56177592	.	A	C	.	.	MAF_INRAE=42.405;MAF_USDA=48.235
NC_035081.1	56177623	.	T	A	.	.	MAF_INRAE=48.333;MAF_USDA=17.647
NC_035081.1	56177654	.	T	A	.	.	MAF_USDA=1.639
NC_035081.1	56177743	.	A	C	.	.	MAF_USDA=1.639
NC_035081.1	56177801	.	A	C	.	.	MAF_INRAE=15.789;MAF_USDA=1.19
NC_035081.1	56177804	.	T	G	.	.	MAF_USDA=15.0
NC_035081.1	56177810	.	A	C	.	.	MAF_INRAE=39.241;MAF_USDA=47.619
NC_035081.1	56177853	.	C	G	.	.	MAF_USDA=1.667
NC_035081.1	56177872	.	T	C	.	.	MAF_INRAE=39.873;MAF_USDA=21.176
NC_035081.1	56177952	.	A	T	.	.	MAF_USDA=3.279
NC_035081.1	56177957	.	A	C	.	.	MAF_INRAE=39.241;MAF_USDA=30.588
NC_035081.1	56177960	.	T	G	.	.	MAF_USDA=10.656
NC_035081.1	56177964	.	A	G	.	.	MAF_USDA=29.167
NC_035081.1	56177974	.	A	C	.	.	MAF_INRAE=3.333
NC_035081.1	56177993	.	G	A	.	.	MAF_INRAE=21.519;MAF_USDA=20.588
NC_035081.1	56178009	.	G	A	.	.	MAF_INRAE=47.5;MAF_USDA=28.824
NC_035081.1	56178015	.	T	A	.	.	MAF_INRAE=39.241;MAF_USDA=30.0
NC_035081.1	56178112	.	C	A	.	.	MAF_USDA=3.279
NC_035081.1	56178150	.	G	A	.	.	MAF_USDA=13.115
NC_035081.1	56178157	.	T	C	.	.	MAF_INRAE=39.241;MAF_USDA=31.176
NC_035081.1	56178159	.	T	C	.	.	MAF_INRAE=21.519;MAF_USDA=18.824
NC_035081.1	56178210	.	A	T	.	.	MAF_USDA=3.279
NC_035081.1	56178289	.	T	G	.	.	MAF_USDA=1.639
NC_035081.1	56178292	.	T	A	.	.	MAF_USDA=1.639
NC_035081.1	56178354	.	T	G	.	.	MAF_USDA=3.279
NC_035081.1	56178379	.	G	A	.	.	MAF_INRAE=15.789;MAF_USDA=1.176
NC_035081.1	56178411	.	C	T	.	.	MAF_USDA=1.639
NC_035081.1	56178605	.	G	C	.	.	MAF_INRAE=21.053;MAF_USDA=19.412
NC_035081.1	56178611	.	C	A	.	.	MAF_USDA=29.412
NC_035081.1	56178630	.	A	G	.	.	MAF_USDA=13.855
NC_035081.1	56178747	.	T	A	.	.	MAF_USDA=39.583
NC_035081.1	56178777	.	G	C	.	.	MAF_USDA=19.412
NC_035081.1	56178783	.	C	A	.	.	MAF_USDA=31.176
NC_035081.1	56178921	.	A	C	.	.	MAF_INRAE=21.519;MAF_USDA=19.412
NC_035081.1	56178922	.	G	A	.	.	MAF_INRAE=20.833;MAF_USDA=17.059
NC_035081.1	56178951	.	T	C	.	.	MAF_USDA=3.279
NC_035081.1	56178957	.	A	T	.	.	MAF_INRAE=39.241;MAF_USDA=31.176
NC_035081.1	56179010	.	C	T	.	.	MAF_INRAE=39.241;MAF_USDA=27.647
NC_035081.1	56179022	.	C	T	.	.	MAF_USDA=7.059
NC_035081.1	56179033	.	A	T	.	.	MAF_USDA=9.836
NC_035081.1	56179114	.	C	T	.	.	MAF_INRAE=39.241;MAF_USDA=30.0
NC_035081.1	56179421	.	T	C	.	.	MAF_INRAE=39.873;MAF_USDA=48.824
NC_035081.1	56179452	.	A	G	.	.	MAF_USDA=2.353
NC_035081.1	56179506	.	G	A	.	.	MAF_USDA=2.459
NC_035081.1	56179527	.	C	G	.	.	MAF_USDA=2.459
NC_035081.1	56179576	.	C	A	.	.	MAF_USDA=22.289
NC_035081.1	56179624	.	T	C	.	.	MAF_INRAE=3.333
NC_035081.1	56179659	.	G	T	.	.	MAF_USDA=2.459
NC_035081.1	56179668	.	G	A	.	.	MAF_INRAE=36.842;MAF_USDA=31.176
NC_035081.1	56179680	.	C	A	.	.	MAF_INRAE=15.789;MAF_USDA=2.941
NC_035081.1	56179738	.	A	C	.	.	MAF_USDA=1.639
NC_035081.1	56179761	.	T	C	.	.	MAF_INRAE=39.241;MAF_USDA=29.167
NC_035081.1	56179762	.	A	T	.	.	MAF_INRAE=31.667;MAF_USDA=35.417
NC_035081.1	56179930	.	G	T	.	.	MAF_USDA=7.377
NC_035081.1	56179937	.	A	C	.	.	MAF_INRAE=39.241;MAF_USDA=45.238
NC_035081.1	56179949	.	G	C	.	.	MAF_USDA=3.279
NC_035081.1	56179961	.	G	A	.	.	MAF_USDA=6.557
NC_035081.1	56179965	.	G	A	.	.	MAF_USDA=1.639
NC_035081.1	56180043	.	C	T	.	.	MAF_INRAE=3.333;MAF_USDA=2.459
NC_035081.1	56180060	.	G	T	.	.	MAF_INRAE=15.789;MAF_USDA=2.083
NC_035081.1	56180085	.	G	C	.	.	MAF_INRAE=15.789;MAF_USDA=2.083
NC_035081.1	56180097	.	G	T	.	.	MAF_USDA=7.5
NC_035081.1	56180407	.	C	T	.	.	MAF_INRAE=39.241;MAF_USDA=30.588
NC_035081.1	56180469	.	A	G	.	.	MAF_INRAE=39.873;MAF_USDA=49.412
NC_035081.1	56180499	.	T	C	.	.	MAF_INRAE=37.975;MAF_USDA=28.824
NC_035081.1	56180707	.	A	C	.	.	MAF_USDA=2.459
NC_035081.1	56180765	.	C	A	.	.	MAF_USDA=39.583
NC_035081.1	56180890	.	T	G	.	.	MAF_USDA=1.639
NC_035081.1	56180919	.	A	G	.	.	MAF_USDA=3.279
NC_035081.1	56180944	.	C	G	.	.	MAF_INRAE=21.519;MAF_USDA=19.412
NC_035081.1	56181057	.	C	A	.	.	MAF_USDA=5.738
NC_035081.1	56181065	.	C	T	.	.	MAF_INRAE=8.333
NC_035081.1	56181121	.	G	T	.	.	MAF_INRAE=21.519;MAF_USDA=19.643
NC_035081.1	56181139	.	A	T	.	.	MAF_USDA=8.197
NC_035081.1	56181157	.	G	T	.	.	MAF_INRAE=39.241;MAF_USDA=32.353
NC_035081.1	56181297	.	A	T	.	.	MAF_USDA=1.639
NC_035081.1	56181327	.	T	C	.	.	MAF_INRAE=38.608;MAF_USDA=31.765
NC_035081.1	56181347	.	A	C	.	.	MAF_INRAE=30.833;MAF_USDA=31.176
NC_035081.1	56181412	.	T	A	.	.	MAF_INRAE=39.241;MAF_USDA=31.765
NC_035081.1	56181450	.	T	A	.	.	MAF_USDA=10.588
NC_035081.1	56181600	.	C	T	.	.	MAF_INRAE=39.241;MAF_USDA=32.353
NC_035081.1	56181632	.	G	T	.	.	MAF_INRAE=21.519;MAF_USDA=20.0
NC_035081.1	56181740	.	G	A	.	.	MAF_INRAE=21.519;MAF_USDA=19.412
NC_035081.1	56181742	.	G	A	.	.	MAF_INRAE=21.667;MAF_USDA=19.412
NC_035081.1	56181789	.	C	A	.	.	MAF_INRAE=39.241;MAF_USDA=27.049
NC_035081.1	56181802	.	T	G	.	.	MAF_INRAE=20.886
NC_035081.1	56181879	.	G	A	.	.	MAF_USDA=3.279
NC_035081.1	56181917	.	G	T	.	.	MAF_INRAE=20.886;MAF_USDA=18.824
NC_035081.1	56181951	.	C	T	.	.	MAF_USDA=3.279
NC_035081.1	56182051	.	A	C	.	.	MAF_USDA=2.5
NC_035081.1	56182066	.	G	C	.	.	MAF_USDA=2.459
NC_035081.1	56182142	.	C	T	.	.	MAF_INRAE=8.333;MAF_USDA=1.639
NC_035081.1	56182165	.	G	T	.	.	MAF_INRAE=15.789;MAF_USDA=5.294
NC_035081.1	56182337	.	T	C	.	.	MAF_INRAE=39.241;MAF_USDA=31.176
NC_035081.1	56182370	.	T	C	.	.	MAF_INRAE=39.873;MAF_USDA=48.235
NC_035081.1	56182481	.	C	G	.	.	MAF_INRAE=3.333;MAF_USDA=4.706
NC_035081.1	56182518	.	C	T	.	.	MAF_USDA=1.639
NC_035081.1	56182917	.	G	A	.	.	MAF_USDA=18.824
NC_035081.1	56182979	.	G	T	.	.	MAF_INRAE=37.975;MAF_USDA=39.412
NC_035081.1	56182980	.	G	T	.	.	MAF_INRAE=28.333;MAF_USDA=39.412
NC_035081.1	56183031	.	T	G	.	.	MAF_INRAE=3.333;MAF_USDA=2.459
NC_035081.1	56183034	.	C	G	.	.	MAF_USDA=5.738
NC_035081.1	56183042	.	T	A	.	.	MAF_INRAE=22.785;MAF_USDA=11.765
NC_035081.1	56183054	.	C	A	.	.	MAF_INRAE=21.519;MAF_USDA=19.412
NC_035081.1	56183098	.	C	G	.	.	MAF_INRAE=36.667;MAF_USDA=6.25
NC_035081.1	56183144	.	C	T	.	.	MAF_USDA=1.639
NC_035081.1	56183195	.	C	T	.	.	MAF_INRAE=3.333
NC_035081.1	56183248	.	T	C	.	.	MAF_USDA=9.016
NC_035081.1	56183398	.	A	C	.	.	MAF_INRAE=39.241;MAF_USDA=48.824
NC_035081.1	56183425	.	T	C	.	.	MAF_USDA=11.176
NC_035081.1	56183514	.	C	A	.	.	MAF_USDA=33.333
NC_035081.1	56183552	.	C	T	.	.	MAF_INRAE=47.368;MAF_USDA=20.833
NC_035081.1	56183553	.	G	A	.	.	MAF_INRAE=18.987;MAF_USDA=8.333
NC_035081.1	56183566	.	C	A	.	.	MAF_INRAE=17.089;MAF_USDA=20.0
NC_035081.1	56183575	.	G	A	.	.	MAF_INRAE=17.089;MAF_USDA=21.176
NC_035081.1	56183593	.	C	T	.	.	MAF_INRAE=21.053;MAF_USDA=11.176
NC_035081.1	56183610	.	G	A	.	.	MAF_USDA=12.353
NC_035081.1	56183637	.	T	C	.	.	MAF_USDA=2.083
NC_035081.1	56183647	.	G	A	.	.	MAF_INRAE=31.579;MAF_USDA=45.833
NC_035081.1	56183653	.	T	C	.	.	MAF_USDA=41.304
NC_035081.1	56183729	.	G	A	.	.	MAF_USDA=1.695
NC_035081.1	56183778	.	T	A	.	.	MAF_INRAE=37.5;MAF_USDA=15.663
NC_035081.1	56183900	.	G	A	.	.	MAF_USDA=2.5
NC_035081.1	56184092	.	A	C	.	.	MAF_USDA=2.353
NC_035081.1	56184192	.	A	C	.	.	MAF_INRAE=15.789;MAF_USDA=18.235
NC_035081.1	56184193	.	T	C	.	.	MAF_INRAE=21.667;MAF_USDA=27.083
NC_035081.1	56184212	.	G	T	.	.	MAF_INRAE=38.333;MAF_USDA=4.706
NC_035081.1	56184267	.	C	T	.	.	MAF_INRAE=22.152;MAF_USDA=11.176
NC_035081.1	56184281	.	C	A	.	.	MAF_INRAE=37.5;MAF_USDA=4.706
NC_035081.1	56184294	.	C	A	.	.	MAF_INRAE=21.053;MAF_USDA=13.934
NC_035081.1	56184295	.	A	T	.	.	MAF_USDA=6.25
NC_035081.1	56184306	.	T	C	.	.	MAF_INRAE=21.519;MAF_USDA=17.647
NC_035081.1	56184315	.	C	T	.	.	MAF_INRAE=21.519;MAF_USDA=17.647
NC_035081.1	56184316	.	A	G	.	.	MAF_INRAE=45.833;MAF_USDA=48.824
NC_035081.1	56184341	.	A	T	.	.	MAF_USDA=2.459
NC_035081.1	56184346	.	A	C	.	.	MAF_INRAE=15.789;MAF_USDA=2.353
NC_035081.1	56184413	.	G	A	.	.	MAF_INRAE=17.089;MAF_USDA=20.238
NC_035081.1	56184427	.	T	C	.	.	MAF_INRAE=40.833;MAF_USDA=6.25
NC_035081.1	56186164	.	C	T	.	.	MAF_INRAE=36.709;MAF_USDA=30.588
NC_035081.1	56186218	.	T	A	.	.	MAF_INRAE=36.709;MAF_USDA=35.417
NC_035081.1	56186462	.	T	A	.	.	MAF_INRAE=35.833;MAF_USDA=6.25
NC_035081.1	56186500	.	A	C	.	.	MAF_INRAE=8.333;MAF_USDA=16.393
NC_035081.1	56186560	.	T	C	.	.	MAF_INRAE=21.519;MAF_USDA=19.412
NC_035081.1	56186708	.	C	A	.	.	MAF_USDA=4.098
NC_035081.1	56186718	.	A	T	.	.	MAF_INRAE=39.241;MAF_USDA=31.176
NC_035081.1	56186927	.	G	T	.	.	MAF_INRAE=39.241;MAF_USDA=31.176
NC_035081.1	56187018	.	C	T	.	.	MAF_USDA=17.647
NC_035081.1	56187031	.	T	G	.	.	MAF_USDA=4.918
NC_035081.1	56187080	.	A	C	.	.	MAF_INRAE=39.873;MAF_USDA=34.118
NC_035081.1	56187083	.	A	T	.	.	MAF_INRAE=20.886;MAF_USDA=19.412
NC_035081.1	56187084	.	T	A	.	.	MAF_USDA=6.557
NC_035081.1	56187099	.	A	C	.	.	MAF_INRAE=15.789;MAF_USDA=2.941
NC_035081.1	56187159	.	T	G	.	.	MAF_INRAE=39.241;MAF_USDA=31.765
NC_035081.1	56187170	.	G	A	.	.	MAF_USDA=4.098
NC_035081.1	56187197	.	A	T	.	.	MAF_INRAE=20.886;MAF_USDA=19.412
NC_035081.1	56187277	.	T	C	.	.	MAF_INRAE=8.333
NC_035081.1	56187316	.	T	G	.	.	MAF_INRAE=39.873;MAF_USDA=41.765
NC_035081.1	56187317	.	G	A	.	.	MAF_USDA=1.639
NC_035081.1	56187327	.	T	A	.	.	MAF_USDA=10.656
NC_035081.1	56187368	.	T	A	.	.	MAF_USDA=3.279
NC_035081.1	56187405	.	A	C	.	.	MAF_USDA=1.639
NC_035081.1	56187576	.	T	G	.	.	MAF_USDA=37.5
NC_035081.1	56187612	.	A	C	.	.	MAF_INRAE=15.789;MAF_USDA=6.707
NC_035081.1	56187625	.	G	T	.	.	MAF_USDA=7.831
NC_035081.1	56187628	.	T	A	.	.	MAF_USDA=18.072
NC_035081.1	56187654	.	C	A	.	.	MAF_INRAE=22.5;MAF_USDA=18.452
NC_035081.1	56187725	.	T	C	.	.	MAF_INRAE=8.333;MAF_USDA=11.667
NC_035081.1	56187731	.	C	T	.	.	MAF_USDA=5.0
NC_035081.1	56187741	.	C	T	.	.	MAF_INRAE=9.167;MAF_USDA=25.0
NC_035081.1	56187756	.	C	T	.	.	MAF_INRAE=8.333;MAF_USDA=26.271
NC_035081.1	56187762	.	T	A	.	.	MAF_INRAE=8.333;MAF_USDA=27.119
NC_035081.1	56187765	.	T	C	.	.	MAF_INRAE=9.167;MAF_USDA=27.119
NC_035081.1	56187774	.	A	C	.	.	MAF_INRAE=49.167;MAF_USDA=33.929
NC_035081.1	56187791	.	G	T	.	.	MAF_USDA=4.167
NC_035081.1	56187799	.	A	G	.	.	MAF_INRAE=42.5;MAF_USDA=2.976
NC_035081.1	56187835	.	C	G	.	.	MAF_USDA=17.213
NC_035081.1	56187956	.	T	C	.	.	MAF_USDA=4.167
NC_035081.1	56188091	.	G	A	.	.	MAF_USDA=2.459
NC_035081.1	56188098	.	A	G	.	.	MAF_INRAE=36.709;MAF_USDA=21.765
NC_035081.1	56188106	.	G	A	.	.	MAF_INRAE=36.709;MAF_USDA=27.647
NC_035081.1	56188235	.	C	T	.	.	MAF_INRAE=21.519;MAF_USDA=18.235
NC_035081.1	56188252	.	T	G	.	.	MAF_INRAE=21.519;MAF_USDA=17.059
NC_035081.1	56188309	.	C	A	.	.	MAF_INRAE=15.789;MAF_USDA=7.059
NC_035081.1	56188342	.	C	T	.	.	MAF_USDA=2.941
NC_035081.1	56188357	.	C	T	.	.	MAF_INRAE=45.833;MAF_USDA=48.235
NC_035081.1	56188421	.	A	T	.	.	MAF_INRAE=39.873;MAF_USDA=31.176
NC_035081.1	56188423	.	G	A	.	.	MAF_USDA=1.639
NC_035081.1	56188425	.	C	A	.	.	MAF_INRAE=19.62;MAF_USDA=25.0
NC_035081.1	56188461	.	T	A	.	.	MAF_INRAE=39.873;MAF_USDA=30.0
NC_035081.1	56188481	.	A	G	.	.	MAF_USDA=6.557
NC_035081.1	56188521	.	A	C	.	.	MAF_USDA=18.235
NC_035081.1	56188550	.	G	A	.	.	MAF_INRAE=7.5;MAF_USDA=12.295
NC_035081.1	56188551	.	G	T	.	.	MAF_INRAE=39.167;MAF_USDA=6.25
NC_035081.1	56188681	.	A	G	.	.	MAF_INRAE=40.506;MAF_USDA=48.81
NC_035081.1	56188788	.	C	T	.	.	MAF_INRAE=43.038;MAF_USDA=48.214
NC_035081.1	56188808	.	C	T	.	.	MAF_USDA=3.279
NC_035081.1	56188827	.	C	A	.	.	MAF_INRAE=43.671;MAF_USDA=50.0
NC_035081.1	56188837	.	T	A	.	.	MAF_INRAE=34.81;MAF_USDA=18.824
NC_035081.1	56188856	.	T	G	.	.	MAF_INRAE=43.671;MAF_USDA=49.412
NC_035081.1	56189089	.	C	T	.	.	MAF_USDA=50.0
NC_035081.1	56189102	.	A	T	.	.	MAF_USDA=41.667
NC_035081.1	56189109	.	C	A	.	.	MAF_USDA=46.429
NC_035081.1	56189149	.	C	T	.	.	MAF_INRAE=43.038;MAF_USDA=48.824
NC_035081.1	56189160	.	C	T	.	.	MAF_USDA=6.557
NC_035081.1	56189191	.	C	T	.	.	MAF_INRAE=40.833;MAF_USDA=3.529
NC_035081.1	56189209	.	T	A	.	.	MAF_INRAE=41.139;MAF_USDA=48.235
NC_035081.1	56189222	.	C	A	.	.	MAF_INRAE=15.789;MAF_USDA=7.059
NC_035081.1	56189298	.	T	G	.	.	MAF_INRAE=41.139;MAF_USDA=48.235
NC_035081.1	56189305	.	G	A	.	.	MAF_INRAE=41.139;MAF_USDA=49.412
NC_035081.1	56189311	.	C	A	.	.	MAF_INRAE=41.139;MAF_USDA=48.824
NC_035081.1	56189373	.	G	A	.	.	MAF_INRAE=39.873;MAF_USDA=32.353
NC_035081.1	56189472	.	C	T	.	.	MAF_INRAE=39.873;MAF_USDA=48.235
NC_035081.1	56189480	.	C	T	.	.	MAF_USDA=3.279
NC_035081.1	56189488	.	A	C	.	.	MAF_INRAE=38.608;MAF_USDA=48.824
NC_035081.1	56189518	.	G	A	.	.	MAF_INRAE=38.333;MAF_USDA=5.882
NC_035081.1	56189524	.	C	A	.	.	MAF_INRAE=5.833;MAF_USDA=4.918
NC_035081.1	56189532	.	A	C	.	.	MAF_INRAE=38.333;MAF_USDA=28.235
NC_035081.1	56189573	.	G	A	.	.	MAF_INRAE=39.241;MAF_USDA=48.235
NC_035081.1	56189604	.	C	G	.	.	MAF_INRAE=39.241;MAF_USDA=48.824
NC_035081.1	56189629	.	G	A	.	.	MAF_INRAE=39.241;MAF_USDA=45.294
NC_035081.1	56189638	.	A	C	.	.	MAF_INRAE=39.241;MAF_USDA=48.824
NC_035081.1	56189751	.	T	A	.	.	MAF_INRAE=39.873;MAF_USDA=48.235
NC_035081.1	56189827	.	A	T	.	.	MAF_INRAE=39.241;MAF_USDA=48.235
NC_035081.1	56189830	.	T	G	.	.	MAF_INRAE=46.667;MAF_USDA=50.0
NC_035081.1	56189865	.	A	G	.	.	MAF_INRAE=39.241;MAF_USDA=48.824
NC_035081.1	56189925	.	G	A	.	.	MAF_INRAE=40.506;MAF_USDA=48.235
NC_035081.1	56189936	.	A	T	.	.	MAF_INRAE=3.333;MAF_USDA=2.459
NC_035081.1	56189939	.	T	G	.	.	MAF_USDA=6.557
NC_035081.1	56189960	.	C	T	.	.	MAF_INRAE=20.886;MAF_USDA=27.083
NC_035081.1	56189968	.	T	A	.	.	MAF_INRAE=4.167
NC_035081.1	56190002	.	G	A	.	.	MAF_INRAE=39.873;MAF_USDA=49.412
NC_035081.1	56190013	.	T	G	.	.	MAF_INRAE=39.873;MAF_USDA=49.412
NC_035081.1	56190021	.	C	T	.	.	MAF_INRAE=39.873;MAF_USDA=48.824
NC_035081.1	56190022	.	G	A	.	.	MAF_INRAE=9.167;MAF_USDA=34.118
NC_035081.1	56190049	.	A	C	.	.	MAF_INRAE=40.506;MAF_USDA=48.824
NC_035081.1	56190090	.	G	T	.	.	MAF_INRAE=37.5;MAF_USDA=3.529
NC_035081.1	56190114	.	G	T	.	.	MAF_USDA=49.412
NC_035081.1	56190156	.	T	A	.	.	MAF_USDA=1.667
NC_035081.1	56190190	.	T	G	.	.	MAF_USDA=50.0
NC_035081.1	56190199	.	C	T	.	.	MAF_USDA=47.917
NC_035081.1	56190228	.	C	T	.	.	MAF_USDA=35.417
NC_035081.1	56190233	.	C	T	.	.	MAF_USDA=21.739
NC_035081.1	56190311	.	C	T	.	.	MAF_USDA=3.448
NC_035081.1	56190357	.	A	T	.	.	MAF_INRAE=15.789;MAF_USDA=48.81
NC_035081.1	56190358	.	C	A	.	.	MAF_USDA=48.81
NC_035081.1	56190360	.	T	G	.	.	MAF_USDA=48.81
NC_035081.1	56190397	.	G	A	.	.	MAF_USDA=35.714
NC_035081.1	56190414	.	A	G	.	.	MAF_USDA=7.059
NC_035081.1	56190465	.	A	G	.	.	MAF_INRAE=15.789;MAF_USDA=49.405
NC_035081.1	56190466	.	A	C	.	.	MAF_USDA=49.405
NC_035081.1	56190499	.	C	T	.	.	MAF_INRAE=15.789;MAF_USDA=50.0
NC_035081.1	56190517	.	A	G	.	.	MAF_USDA=5.952
NC_035081.1	56190539	.	G	A	.	.	MAF_USDA=2.542
NC_035081.1	56190540	.	G	A	.	.	MAF_USDA=1.695
NC_035081.1	56190579	.	C	T	.	.	MAF_INRAE=37.975;MAF_USDA=23.494
NC_035081.1	56190617	.	T	C	.	.	MAF_INRAE=39.241;MAF_USDA=50.0
NC_035081.1	56190641	.	G	A	.	.	MAF_INRAE=39.241;MAF_USDA=48.81
NC_035081.1	56190667	.	G	C	.	.	MAF_INRAE=39.241;MAF_USDA=50.0
NC_035081.1	56190670	.	A	G	.	.	MAF_INRAE=46.667;MAF_USDA=49.405
NC_035081.1	56190673	.	G	C	.	.	MAF_INRAE=20.833;MAF_USDA=7.738
NC_035081.1	56190714	.	G	A	.	.	MAF_USDA=7.5
NC_035081.1	56190732	.	C	T	.	.	MAF_INRAE=39.241;MAF_USDA=50.0
NC_035081.1	56190846	.	A	G	.	.	MAF_INRAE=39.241;MAF_USDA=49.405
NC_035081.1	56190909	.	A	G	.	.	MAF_INRAE=39.241;MAF_USDA=49.405
NC_035081.1	56190946	.	G	A	.	.	MAF_INRAE=39.241;MAF_USDA=49.405
NC_035081.1	56190971	.	G	A	.	.	MAF_INRAE=39.241;MAF_USDA=50.0
NC_035081.1	56190973	.	G	A	.	.	MAF_INRAE=31.667;MAF_USDA=29.762
NC_035081.1	56190979	.	T	A	.	.	MAF_INRAE=4.167
NC_035081.1	56191008	.	A	C	.	.	MAF_INRAE=39.241;MAF_USDA=49.405
NC_035081.1	56191025	.	A	T	.	.	MAF_INRAE=39.241;MAF_USDA=49.405
NC_035081.1	56191119	.	C	T	.	.	MAF_INRAE=39.241;MAF_USDA=48.214
NC_035081.1	56191158	.	C	T	.	.	MAF_INRAE=3.333;MAF_USDA=1.667
NC_035081.1	56191226	.	C	A	.	.	MAF_INRAE=39.241;MAF_USDA=48.214
NC_035081.1	56191239	.	C	T	.	.	MAF_USDA=1.667
NC_035081.1	56191259	.	C	A	.	.	MAF_INRAE=39.241;MAF_USDA=49.405
NC_035081.1	56191261	.	A	T	.	.	MAF_INRAE=15.789;MAF_USDA=7.143
NC_035081.1	56191264	.	T	G	.	.	MAF_USDA=2.381
NC_035081.1	56191274	.	C	A	.	.	MAF_INRAE=39.241;MAF_USDA=50.0
NC_035081.1	56191318	.	C	T	.	.	MAF_USDA=3.333
NC_035081.1	56191319	.	G	A	.	.	MAF_INRAE=39.241;MAF_USDA=48.214
NC_035081.1	56191365	.	G	A	.	.	MAF_USDA=3.333
NC_035081.1	56191381	.	C	T	.	.	MAF_USDA=23.214
NC_035081.1	56191406	.	C	T	.	.	MAF_INRAE=7.5;MAF_USDA=11.667
NC_035081.1	56191469	.	G	A	.	.	MAF_INRAE=8.333;MAF_USDA=10.833
NC_035081.1	56191505	.	T	G	.	.	MAF_USDA=19.643
NC_035081.1	56191550	.	C	T	.	.	MAF_INRAE=39.241;MAF_USDA=50.0
NC_035081.1	56191598	.	T	C	.	.	MAF_USDA=1.695
NC_035081.1	56191642	.	A	C	.	.	MAF_INRAE=46.667;MAF_USDA=41.566
NC_035081.1	56191648	.	T	C	.	.	MAF_INRAE=39.241;MAF_USDA=31.325
NC_035081.1	56191747	.	T	C	.	.	MAF_INRAE=38.608;MAF_USDA=49.405
NC_035081.1	56191778	.	T	A	.	.	MAF_USDA=3.279
NC_035081.1	56191779	.	G	T	.	.	MAF_USDA=3.279
NC_035081.1	56191785	.	A	C	.	.	MAF_USDA=3.279
NC_035081.1	56191801	.	G	A	.	.	MAF_INRAE=39.241;MAF_USDA=49.412
NC_035081.1	56191871	.	C	T	.	.	MAF_USDA=3.333
NC_035081.1	56191948	.	C	A	.	.	MAF_INRAE=39.241;MAF_USDA=48.214
NC_035081.1	56191957	.	G	T	.	.	MAF_USDA=18.452
NC_035081.1	56192056	.	A	T	.	.	MAF_USDA=6.667
NC_035081.1	56192077	.	G	T	.	.	MAF_INRAE=39.241;MAF_USDA=48.824
NC_035081.1	56192095	.	C	T	.	.	MAF_INRAE=39.241;MAF_USDA=42.683
NC_035081.1	56192100	.	C	G	.	.	MAF_INRAE=39.241;MAF_USDA=35.366
NC_035081.1	56192123	.	G	A	.	.	MAF_INRAE=39.873;MAF_USDA=42.683
NC_035081.1	56192242	.	T	C	.	.	MAF_INRAE=20.886;MAF_USDA=10.843
NC_035081.1	56192281	.	C	A	.	.	MAF_USDA=10.0
NC_035081.1	56192284	.	A	T	.	.	MAF_INRAE=40.506;MAF_USDA=35.417
NC_035081.1	56192285	.	G	T	.	.	MAF_INRAE=33.333;MAF_USDA=35.417
NC_035081.1	56192297	.	T	G	.	.	MAF_INRAE=36.076;MAF_USDA=37.5
NC_035081.1	56192299	.	G	A	.	.	MAF_INRAE=42.5;MAF_USDA=48.81
NC_035081.1	56192312	.	A	T	.	.	MAF_USDA=6.667
NC_035081.1	56192313	.	C	G	.	.	MAF_USDA=5.833
NC_035081.1	56192330	.	A	C	.	.	MAF_USDA=1.667
NC_035081.1	56192357	.	C	T	.	.	MAF_INRAE=3.333;MAF_USDA=4.167
NC_035081.1	56192365	.	T	C	.	.	MAF_USDA=29.167
NC_035081.1	56192400	.	A	T	.	.	MAF_INRAE=21.519;MAF_USDA=10.119
NC_035081.1	56192422	.	G	T	.	.	MAF_INRAE=34.81;MAF_USDA=48.81
NC_035081.1	56192442	.	G	A	.	.	MAF_USDA=10.0
NC_035081.1	56192537	.	T	G	.	.	MAF_USDA=7.738
NC_035081.1	56192554	.	T	A	.	.	MAF_INRAE=10.0;MAF_USDA=4.167
NC_035081.1	56192654	.	T	C	.	.	MAF_INRAE=11.667;MAF_USDA=8.333
NC_035081.1	56192683	.	A	T	.	.	MAF_INRAE=7.5
NC_035081.1	56192782	.	C	A	.	.	MAF_USDA=27.083
NC_035081.1	56194014	.	G	T	.	.	MAF_USDA=43.75
NC_035081.1	56194027	.	G	T	.	.	MAF_USDA=14.583
NC_035081.1	56194077	.	T	A	.	.	MAF_USDA=4.167
NC_035081.1	56194204	.	C	T	.	.	MAF_INRAE=20.833;MAF_USDA=27.083
NC_035081.1	56194223	.	C	T	.	.	MAF_INRAE=47.5;MAF_USDA=37.5
NC_035081.1	56194224	.	G	A	.	.	MAF_INRAE=38.333;MAF_USDA=2.941
NC_035081.1	56194252	.	G	A	.	.	MAF_INRAE=20.886;MAF_USDA=27.083
NC_035081.1	56194257	.	G	A	.	.	MAF_INRAE=39.873;MAF_USDA=48.235
NC_035081.1	56194258	.	C	G	.	.	MAF_INRAE=47.5;MAF_USDA=48.235
NC_035081.1	56194270	.	G	A	.	.	MAF_INRAE=39.241;MAF_USDA=49.412
NC_035081.1	56194280	.	C	A	.	.	MAF_INRAE=38.608;MAF_USDA=31.176
NC_035081.1	56194288	.	C	T	.	.	MAF_INRAE=39.241;MAF_USDA=48.824
NC_035081.1	56194336	.	G	T	.	.	MAF_INRAE=8.333;MAF_USDA=11.475
NC_035081.1	56194365	.	A	T	.	.	MAF_INRAE=39.873;MAF_USDA=50.0
NC_035081.1	56194379	.	A	G	.	.	MAF_INRAE=39.873;MAF_USDA=48.824
NC_035081.1	56194455	.	G	A	.	.	MAF_INRAE=8.333;MAF_USDA=10.656
NC_035081.1	56194564	.	C	T	.	.	MAF_USDA=1.639
NC_035081.1	56194777	.	C	A	.	.	MAF_USDA=6.25
NC_035081.1	56194823	.	C	A	.	.	MAF_INRAE=39.873;MAF_USDA=48.824
NC_035081.1	56194919	.	C	A	.	.	MAF_USDA=2.083
NC_035081.1	56194944	.	G	A	.	.	MAF_INRAE=38.608;MAF_USDA=22.941
NC_035081.1	56194952	.	G	T	.	.	MAF_INRAE=38.333;MAF_USDA=6.25
NC_035081.1	56194991	.	T	A	.	.	MAF_USDA=16.667
NC_035081.1	56195010	.	C	T	.	.	MAF_USDA=13.115
NC_035081.1	56195036	.	T	C	.	.	MAF_USDA=6.557
NC_035081.1	56195037	.	G	A	.	.	MAF_USDA=6.557
NC_035081.1	56195044	.	T	A	.	.	MAF_USDA=6.557
NC_035081.1	56195047	.	C	T	.	.	MAF_USDA=6.557
NC_035081.1	56195084	.	G	T	.	.	MAF_INRAE=39.241;MAF_USDA=47.059
NC_035081.1	56195114	.	C	T	.	.	MAF_INRAE=39.241;MAF_USDA=49.412
NC_035081.1	56195294	.	C	T	.	.	MAF_INRAE=15.789;MAF_USDA=7.738
NC_035081.1	56195301	.	G	A	.	.	MAF_INRAE=39.241;MAF_USDA=47.619
NC_035081.1	56195389	.	A	T	.	.	MAF_INRAE=18.987;MAF_USDA=7.647
NC_035081.1	56195421	.	A	G	.	.	MAF_USDA=8.824
NC_035081.1	56195476	.	G	C	.	.	MAF_USDA=1.639
NC_035081.1	56195486	.	C	T	.	.	MAF_INRAE=39.241;MAF_USDA=31.765
NC_035081.1	56195495	.	C	T	.	.	MAF_INRAE=39.241;MAF_USDA=49.412
NC_035081.1	56195545	.	A	T	.	.	MAF_USDA=2.459
NC_035081.1	56195556	.	C	G	.	.	MAF_USDA=2.459
NC_035081.1	56195651	.	C	T	.	.	MAF_USDA=5.738
NC_035081.1	56195703	.	G	A	.	.	MAF_INRAE=37.342;MAF_USDA=31.176
NC_035081.1	56195733	.	C	A	.	.	MAF_USDA=12.5
NC_035081.1	56195921	.	C	T	.	.	MAF_INRAE=15.789;MAF_USDA=7.647
NC_035081.1	56195936	.	C	T	.	.	MAF_INRAE=15.789;MAF_USDA=7.647
NC_035081.1	56196096	.	G	A	.	.	MAF_INRAE=39.241;MAF_USDA=32.353
NC_035081.1	56196121	.	G	T	.	.	MAF_INRAE=39.241;MAF_USDA=31.765
NC_035081.1	56196139	.	G	T	.	.	MAF_INRAE=39.241;MAF_USDA=32.353
NC_035081.1	56196148	.	T	A	.	.	MAF_USDA=2.353
NC_035081.1	56196159	.	GG	GA	.	.	MAF_USDA=33.333
NC_035081.1	56196160	.	G	A	.	.	MAF_INRAE=39.241;MAF_USDA=29.508
NC_035081.1	56196214	.	T	C	.	.	MAF_INRAE=39.241;MAF_USDA=31.765
NC_035081.1	56196247	.	A	C	.	.	MAF_INRAE=25.949;MAF_USDA=22.353
NC_035081.1	56196258	.	A	G	.	.	MAF_USDA=6.557
NC_035081.1	56196284	.	C	A	.	.	MAF_USDA=1.639
NC_035081.1	56196326	.	A	G	.	.	MAF_INRAE=39.241;MAF_USDA=30.0
NC_035081.1	56196371	.	C	T	.	.	MAF_INRAE=38.608;MAF_USDA=30.588
NC_035081.1	56196396	.	G	A	.	.	MAF_USDA=4.706
NC_035081.1	56196435	.	A	G	.	.	MAF_INRAE=38.608;MAF_USDA=31.176
NC_035081.1	56196439	.	G	T	.	.	MAF_INRAE=30.833;MAF_USDA=31.176
NC_035081.1	56196483	.	A	G	.	.	MAF_USDA=6.557
NC_035081.1	56196495	.	G	T	.	.	MAF_USDA=19.412
NC_035081.1	56196534	.	C	T	.	.	MAF_INRAE=38.608;MAF_USDA=31.176
NC_035081.1	56196698	.	A	T	.	.	MAF_INRAE=39.241;MAF_USDA=37.5
NC_035081.1	56196776	.	A	C	.	.	MAF_INRAE=37.342;MAF_USDA=29.412
NC_035081.1	56196780	.	G	C	.	.	MAF_INRAE=30.0;MAF_USDA=22.941
NC_035081.1	56196805	.	G	T	.	.	MAF_USDA=2.381
NC_035081.1	56196850	.	T	G	.	.	MAF_INRAE=39.873;MAF_USDA=49.412
NC_035081.1	56196869	.	C	T	.	.	MAF_USDA=2.459
NC_035081.1	56196922	.	A	T	.	.	MAF_INRAE=20.886;MAF_USDA=16.471
NC_035081.1	56196933	.	C	T	.	.	MAF_INRAE=39.241;MAF_USDA=28.824
NC_035081.1	56197024	.	T	G	.	.	MAF_USDA=9.016
NC_035081.1	56197050	.	G	A	.	.	MAF_USDA=5.738
NC_035081.1	56197139	.	C	T	.	.	MAF_INRAE=38.608;MAF_USDA=31.765
NC_035081.1	56197174	.	A	G	.	.	MAF_INRAE=10.127;MAF_USDA=40.361
NC_035081.1	56197181	.	A	C	.	.	MAF_INRAE=39.241
NC_035081.1	56197185	.	A	T	.	.	MAF_INRAE=46.667
NC_035081.1	56197218	.	G	A	.	.	MAF_INRAE=20.886;MAF_USDA=16.471
NC_035081.1	56197230	.	G	T	.	.	MAF_INRAE=39.241;MAF_USDA=32.353
NC_035081.1	56197282	.	T	C	.	.	MAF_USDA=4.098
NC_035081.1	56197317	.	A	G	.	.	MAF_INRAE=39.873;MAF_USDA=47.647
NC_035081.1	56197384	.	G	A	.	.	MAF_INRAE=20.886;MAF_USDA=20.0
NC_035081.1	56197411	.	C	T	.	.	MAF_USDA=4.098
NC_035081.1	56197460	.	G	A	.	.	MAF_INRAE=39.241;MAF_USDA=28.235
NC_035081.1	56197485	.	T	C	.	.	MAF_INRAE=39.241;MAF_USDA=48.235
NC_035081.1	56197582	.	C	A	.	.	MAF_USDA=4.918
NC_035081.1	56197648	.	C	G	.	.	MAF_INRAE=20.886;MAF_USDA=18.235
NC_035081.1	56197822	.	G	T	.	.	MAF_USDA=2.459
NC_035081.1	56197832	.	C	A	.	.	MAF_USDA=1.639
NC_035081.1	56197867	.	A	G	.	.	MAF_INRAE=39.241;MAF_USDA=31.176
NC_035081.1	56197869	.	G	A	.	.	MAF_USDA=2.459
NC_035081.1	56197933	.	A	C	.	.	MAF_USDA=2.083
NC_035081.1	56197953	.	T	A	.	.	MAF_INRAE=15.789;MAF_USDA=1.765
NC_035081.1	56198004	.	G	C	.	.	MAF_USDA=3.279
NC_035081.1	56198010	.	C	T	.	.	MAF_INRAE=38.333;MAF_USDA=6.25
NC_035081.1	56198108	.	A	T	.	.	MAF_INRAE=8.333;MAF_USDA=3.279
NC_035081.1	56198408	.	A	G	.	.	MAF_USDA=2.459
NC_035081.1	56198463	.	T	A	.	.	MAF_INRAE=39.241;MAF_USDA=47.059
NC_035081.1	56198537	.	C	G	.	.	MAF_INRAE=21.519;MAF_USDA=20.0
NC_035081.1	56198556	.	T	A	.	.	MAF_USDA=2.459
NC_035081.1	56198686	.	G	A	.	.	MAF_INRAE=21.519;MAF_USDA=19.412
NC_035081.1	56198687	.	C	A	.	.	MAF_INRAE=21.667;MAF_USDA=19.412
NC_035081.1	56198705	.	C	A	.	.	MAF_INRAE=5.0
NC_035081.1	56198722	.	C	A	.	.	MAF_USDA=7.647
NC_035081.1	56198742	.	T	G	.	.	MAF_INRAE=38.608;MAF_USDA=25.294
NC_035081.1	56198755	.	C	T	.	.	MAF_INRAE=6.667
NC_035081.1	56198760	.	T	C	.	.	MAF_INRAE=6.667
NC_035081.1	56198761	.	C	T	.	.	MAF_USDA=18.235
NC_035081.1	56198895	.	T	A	.	.	MAF_INRAE=38.608;MAF_USDA=31.765
NC_035081.1	56198931	.	C	G	.	.	MAF_USDA=7.647
NC_035081.1	56198937	.	T	C	.	.	MAF_INRAE=38.608;MAF_USDA=32.941
NC_035081.1	56198984	.	G	T	.	.	MAF_INRAE=39.873;MAF_USDA=48.824
NC_035081.1	56198988	.	T	G	.	.	MAF_INRAE=30.833;MAF_USDA=31.765
NC_035081.1	56199051	.	C	T	.	.	MAF_INRAE=39.241;MAF_USDA=32.353
NC_035081.1	56199091	.	T	G	.	.	MAF_USDA=1.639
NC_035081.1	56199135	.	A	G	.	.	MAF_INRAE=39.241;MAF_USDA=31.765
NC_035081.1	56199151	.	G	A	.	.	MAF_INRAE=8.333;MAF_USDA=13.115
NC_035081.1	56199159	.	C	T	.	.	MAF_INRAE=38.333;MAF_USDA=6.25
NC_035081.1	56199171	.	T	C	.	.	MAF_INRAE=39.241;MAF_USDA=32.353
NC_035081.1	56199290	.	T	A	.	.	MAF_USDA=31.25
NC_035081.1	56199291	.	T	C	.	.	MAF_USDA=27.083
NC_035081.1	56199292	.	T	G	.	.	MAF_INRAE=30.833
NC_035081.1	56199341	.	G	C	.	.	MAF_INRAE=36.842;MAF_USDA=30.588
NC_035081.1	56199403	.	T	A	.	.	MAF_USDA=6.557
NC_035081.1	56199419	.	C	A	.	.	MAF_INRAE=34.167;MAF_USDA=2.976
NC_035081.1	56199663	.	T	G	.	.	MAF_INRAE=1.667
NC_035081.1	56199665	.	A	C	.	.	MAF_INRAE=1.667
NC_035081.1	56199690	.	T	G	.	.	MAF_INRAE=3.333;MAF_USDA=5.357
NC_035081.1	56199719	.	T	C	.	.	MAF_INRAE=8.333;MAF_USDA=10.656
NC_035081.1	56199754	.	A	G	.	.	MAF_INRAE=39.241;MAF_USDA=31.176
NC_035081.1	56199811	.	G	C	.	.	MAF_INRAE=39.241;MAF_USDA=32.941
NC_035081.1	56199843	.	G	A	.	.	MAF_USDA=1.639
NC_035081.1	56199973	.	A	C	.	.	MAF_INRAE=39.241;MAF_USDA=32.143
NC_035081.1	56200042	.	C	A	.	.	MAF_INRAE=39.241;MAF_USDA=31.176
NC_035081.1	56200054	.	T	A	.	.	MAF_INRAE=38.333;MAF_USDA=23.529
NC_035081.1	56200058	.	A	G	.	.	MAF_INRAE=39.241;MAF_USDA=31.765
NC_035081.1	56200064	.	A	T	.	.	MAF_INRAE=39.241;MAF_USDA=31.765
NC_035081.1	56200178	.	G	A	.	.	MAF_USDA=7.059
NC_035081.1	56200243	.	G	T	.	.	MAF_USDA=3.279
NC_035081.1	56200346	.	T	G	.	.	MAF_INRAE=21.053;MAF_USDA=42.941
NC_035081.1	56200369	.	C	T	.	.	MAF_USDA=1.639
NC_035081.1	56200393	.	A	T	.	.	MAF_INRAE=15.789;MAF_USDA=7.647
NC_035081.1	56200425	.	A	T	.	.	MAF_USDA=1.639
NC_035081.1	56200656	.	G	A	.	.	MAF_INRAE=39.873;MAF_USDA=32.353
NC_035081.1	56200714	.	C	A	.	.	MAF_INRAE=39.241;MAF_USDA=32.941
NC_035081.1	56200767	.	C	T	.	.	MAF_INRAE=21.519;MAF_USDA=19.412
NC_035081.1	56200808	.	T	C	.	.	MAF_USDA=1.639
NC_035081.1	56200817	.	C	T	.	.	MAF_INRAE=39.241;MAF_USDA=32.941
NC_035081.1	56200953	.	T	C	.	.	MAF_INRAE=20.253;MAF_USDA=26.471
NC_035081.1	56201007	.	C	T	.	.	MAF_USDA=7.059
NC_035081.1	56201121	.	A	C	.	.	MAF_INRAE=20.886;MAF_USDA=26.471
NC_035081.1	56201323	.	T	C	.	.	MAF_USDA=3.279
NC_035081.1	56201405	.	A	G	.	.	MAF_INRAE=8.333;MAF_USDA=9.836
NC_035081.1	56201461	.	C	T	.	.	MAF_INRAE=21.519;MAF_USDA=19.412
NC_035081.1	56201564	.	C	T	.	.	MAF_INRAE=39.873;MAF_USDA=25.882
NC_035081.1	56201584	.	A	G	.	.	MAF_INRAE=21.519
NC_035081.1	56201683	.	A	T	.	.	MAF_INRAE=38.608;MAF_USDA=48.235
NC_035081.1	56201773	.	C	T	.	.	MAF_USDA=2.941
NC_035081.1	56201893	.	T	C	.	.	MAF_INRAE=17.089;MAF_USDA=11.765
NC_035081.1	56201962	.	G	A	.	.	MAF_USDA=1.639
NC_035081.1	56202185	.	G	A	.	.	MAF_USDA=14.706
NC_035081.1	56202194	.	C	A	.	.	MAF_INRAE=37.5;MAF_USDA=6.25
NC_035081.1	56202222	.	C	A	.	.	MAF_INRAE=8.333;MAF_USDA=13.934
NC_035081.1	56202274	.	A	G	.	.	MAF_INRAE=21.519;MAF_USDA=19.412
NC_035081.1	56202285	.	T	G	.	.	MAF_USDA=6.471
NC_035081.1	56202305	.	T	C	.	.	MAF_USDA=4.918
NC_035081.1	56202317	.	C	T	.	.	MAF_USDA=6.557
NC_035081.1	56202331	.	C	G	.	.	MAF_USDA=4.098
NC_035081.1	56202484	.	A	G	.	.	MAF_INRAE=21.519;MAF_USDA=18.824
NC_035081.1	56202548	.	A	G	.	.	MAF_INRAE=49.367;MAF_USDA=30.588
NC_035081.1	56202610	.	G	A	.	.	MAF_INRAE=21.519;MAF_USDA=20.0
NC_035081.1	56202626	.	G	A	.	.	MAF_INRAE=15.789;MAF_USDA=7.647
NC_035081.1	56202651	.	G	T	.	.	MAF_INRAE=8.333;MAF_USDA=9.016
NC_035081.1	56202693	.	C	A	.	.	MAF_USDA=4.918
NC_035081.1	56202760	.	C	T	.	.	MAF_INRAE=39.167;MAF_USDA=20.588
NC_035081.1	56202812	.	G	C	.	.	MAF_USDA=8.197
NC_035081.1	56202819	.	T	C	.	.	MAF_INRAE=38.333;MAF_USDA=5.294
NC_035081.1	56202825	.	C	A	.	.	MAF_INRAE=10.127;MAF_USDA=22.353
NC_035081.1	56202847	.	T	C	.	.	MAF_USDA=22.941
NC_035081.1	56202855	.	G	T	.	.	MAF_INRAE=36.842;MAF_USDA=45.882
NC_035081.1	56202889	.	T	G	.	.	MAF_USDA=12.5
NC_035081.1	56202900	.	C	T	.	.	MAF_INRAE=36.842;MAF_USDA=25.0
NC_035081.1	56202901	.	G	A	.	.	MAF_USDA=31.25
NC_035081.1	56202907	.	G	A	.	.	MAF_USDA=16.667
NC_035081.1	56202925	.	G	A	.	.	MAF_USDA=17.262
NC_035081.1	56202926	.	A	G	.	.	MAF_USDA=26.786
NC_035081.1	56202947	.	T	A	.	.	MAF_USDA=17.647
NC_035081.1	56202963	.	T	C	.	.	MAF_INRAE=20.833;MAF_USDA=17.647
NC_035081.1	56203011	.	T	G	.	.	MAF_USDA=2.353
NC_035081.1	56203029	.	T	G	.	.	MAF_INRAE=20.886;MAF_USDA=18.824
NC_035081.1	56203033	.	C	A	.	.	MAF_INRAE=19.62;MAF_USDA=11.765
NC_035081.1	56203039	.	T	C	.	.	MAF_USDA=14.754
NC_035081.1	56203047	.	T	C	.	.	MAF_USDA=1.639
NC_035081.1	56203056	.	A	G	.	.	MAF_INRAE=21.519;MAF_USDA=19.412
NC_035081.1	56203157	.	A	T	.	.	MAF_INRAE=10.127;MAF_USDA=21.765
NC_035081.1	56203249	.	A	C	.	.	MAF_USDA=6.557
NC_035081.1	56203271	.	G	A	.	.	MAF_USDA=1.639
NC_035081.1	56203282	.	T	A	.	.	MAF_INRAE=21.519;MAF_USDA=20.0
NC_035081.1	56203380	.	T	A	.	.	MAF_INRAE=22.152;MAF_USDA=19.412
NC_035081.1	56203383	.	A	G	.	.	MAF_INRAE=22.5;MAF_USDA=19.412
NC_035081.1	56203487	.	T	C	.	.	MAF_INRAE=22.152;MAF_USDA=18.235
NC_035081.1	56203557	.	A	T	.	.	MAF_INRAE=21.519;MAF_USDA=18.824
NC_035081.1	56203579	.	C	A	.	.	MAF_INRAE=21.519;MAF_USDA=18.824
NC_035081.1	56203621	.	C	T	.	.	MAF_INRAE=47.368;MAF_USDA=16.667
NC_035081.1	56207069	.	G	C	.	.	MAF_INRAE=19.167;MAF_USDA=14.583
NC_035081.1	56207084	.	A	G	.	.	MAF_INRAE=20.253;MAF_USDA=25.294
NC_035081.1	56207085	.	A	G	.	.	MAF_USDA=9.836
NC_035081.1	56207102	.	A	G	.	.	MAF_USDA=12.295
NC_035081.1	56207180	.	G	A	.	.	MAF_INRAE=21.519;MAF_USDA=20.588
NC_035081.1	56207197	.	C	A	.	.	MAF_INRAE=39.241;MAF_USDA=35.417
NC_035081.1	56207250	.	C	A	.	.	MAF_USDA=6.557
NC_035081.1	56207261	.	T	A	.	.	MAF_USDA=1.639
NC_035081.1	56207268	.	G	T	.	.	MAF_INRAE=21.519;MAF_USDA=18.824
NC_035081.1	56207311	.	G	C	.	.	MAF_USDA=1.639
NC_035081.1	56207466	.	G	A	.	.	MAF_INRAE=19.62
NC_035081.1	56207479	.	C	A	.	.	MAF_INRAE=17.722;MAF_USDA=15.882
NC_035081.1	56207551	.	C	T	.	.	MAF_INRAE=21.519;MAF_USDA=21.765
NC_035081.1	56207615	.	G	C	.	.	MAF_USDA=4.118
NC_035081.1	56207751	.	C	A	.	.	MAF_USDA=2.353
NC_035081.1	56207759	.	A	C	.	.	MAF_USDA=4.118
NC_035081.1	56207777	.	C	A	.	.	MAF_USDA=3.279
NC_035081.1	56207800	.	A	G	.	.	MAF_USDA=4.706
NC_035081.1	56207843	.	C	A	.	.	MAF_INRAE=9.494;MAF_USDA=17.647
NC_035081.1	56207958	.	T	C	.	.	MAF_USDA=2.459
NC_035081.1	56207980	.	C	T	.	.	MAF_INRAE=10.127;MAF_USDA=41.765
NC_035081.1	56208087	.	A	G	.	.	MAF_USDA=7.377
NC_035081.1	56208090	.	G	A	.	.	MAF_INRAE=31.667;MAF_USDA=27.647
NC_035081.1	56208213	.	C	A	.	.	MAF_INRAE=39.873;MAF_USDA=43.75
NC_035081.1	56208406	.	G	T	.	.	MAF_USDA=1.639
NC_035081.1	56208436	.	C	A	.	.	MAF_INRAE=39.241;MAF_USDA=44.643
NC_035081.1	56208621	.	C	A	.	.	MAF_USDA=4.098
NC_035081.1	56208643	.	A	C	.	.	MAF_INRAE=37.342;MAF_USDA=48.824
NC_035081.1	56208766	.	G	A	.	.	MAF_USDA=1.639
NC_035081.1	56208779	.	T	C	.	.	MAF_INRAE=34.177;MAF_USDA=31.176
NC_035081.1	56209076	.	T	C	.	.	MAF_INRAE=41.667;MAF_USDA=47.647
NC_035081.1	56209096	.	C	A	.	.	MAF_INRAE=15.789;MAF_USDA=11.765
NC_035081.1	56209108	.	T	A	.	.	MAF_USDA=43.75
NC_035081.1	56209112	.	G	A	.	.	MAF_INRAE=10.833;MAF_USDA=25.882
NC_035081.1	56209114	.	A	C	.	.	MAF_INRAE=8.333;MAF_USDA=20.588
NC_035081.1	56209124	.	A	T	.	.	MAF_INRAE=46.667;MAF_USDA=27.083
NC_035081.1	56209126	.	T	C	.	.	MAF_INRAE=10.0;MAF_USDA=26.471
NC_035081.1	56209127	.	A	T	.	.	MAF_INRAE=10.0;MAF_USDA=24.706
NC_035081.1	56209177	.	C	T	.	.	MAF_INRAE=18.421;MAF_USDA=40.984
NC_035081.1	56209183	.	A	T	.	.	MAF_INRAE=38.333
NC_035081.1	56209194	.	A	G	.	.	MAF_USDA=9.016
NC_035081.1	56209202	.	T	C	.	.	MAF_INRAE=23.684;MAF_USDA=24.706
NC_035081.1	56209205	.	C	G	.	.	MAF_USDA=25.294
NC_035081.1	56209225	.	A	G	.	.	MAF_INRAE=2.5
NC_035081.1	56209297	.	G	A	.	.	MAF_INRAE=39.241;MAF_USDA=40.588
NC_035081.1	56209307	.	C	G	.	.	MAF_USDA=3.279
NC_035081.1	56209471	.	G	T	.	.	MAF_INRAE=15.789;MAF_USDA=7.647
NC_035081.1	56209473	.	A	G	.	.	MAF_USDA=3.279
NC_035081.1	56209484	.	C	G	.	.	MAF_USDA=3.279
NC_035081.1	56209589	.	T	G	.	.	MAF_INRAE=39.241;MAF_USDA=48.235
NC_035081.1	56209605	.	G	T	.	.	MAF_USDA=4.098
NC_035081.1	56209618	.	C	G	.	.	MAF_INRAE=39.241;MAF_USDA=48.235
NC_035081.1	56209629	.	A	C	.	.	MAF_INRAE=39.241;MAF_USDA=47.647
NC_035081.1	56209663	.	T	A	.	.	MAF_INRAE=39.241;MAF_USDA=48.235
NC_035081.1	56209709	.	C	T	.	.	MAF_USDA=29.167
NC_035081.1	56209715	.	G	A	.	.	MAF_USDA=29.167
NC_035081.1	56209796	.	T	C	.	.	MAF_USDA=2.083
NC_035081.1	56209847	.	C	T	.	.	MAF_INRAE=48.734;MAF_USDA=31.176
NC_035081.1	56209942	.	T	C	.	.	MAF_INRAE=9.494;MAF_USDA=14.118
NC_035081.1	56209951	.	T	G	.	.	MAF_INRAE=38.608;MAF_USDA=28.235
NC_035081.1	56209978	.	G	A	.	.	MAF_USDA=3.279
NC_035081.1	56210102	.	G	A	.	.	MAF_USDA=14.706
NC_035081.1	56210124	.	G	T	.	.	MAF_USDA=1.639
NC_035081.1	56210214	.	T	A	.	.	MAF_INRAE=8.333;MAF_USDA=31.25
NC_035081.1	56210338	.	G	A	.	.	MAF_INRAE=9.494;MAF_USDA=20.588
NC_035081.1	56210454	.	C	T	.	.	MAF_USDA=18.235
NC_035081.1	56210468	.	A	G	.	.	MAF_INRAE=39.241;MAF_USDA=32.941
NC_035081.1	56210491	.	T	C	.	.	MAF_INRAE=31.646;MAF_USDA=17.647
NC_035081.1	56210552	.	G	A	.	.	MAF_USDA=14.706
NC_035081.1	56210553	.	G	T	.	.	MAF_USDA=14.706
NC_035081.1	56210582	.	T	C	.	.	MAF_USDA=4.918
NC_035081.1	56210583	.	C	T	.	.	MAF_USDA=4.918
NC_035081.1	56210934	.	G	C	.	.	MAF_USDA=4.918
NC_035081.1	56210989	.	G	C	.	.	MAF_USDA=3.279
NC_035081.1	56211073	.	C	T	.	.	MAF_USDA=1.639
NC_035081.1	56211123	.	T	C	.	.	MAF_USDA=1.667
NC_035081.1	56211137	.	C	A	.	.	MAF_USDA=4.918
NC_035081.1	56211151	.	A	C	.	.	MAF_USDA=4.098
NC_035081.1	56211159	.	C	T	.	.	MAF_USDA=1.639
NC_035081.1	56211160	.	G	A	.	.	MAF_INRAE=10.127;MAF_USDA=17.059
NC_035081.1	56211176	.	A	G	.	.	MAF_INRAE=15.789;MAF_USDA=2.083
NC_035081.1	56211197	.	G	A	.	.	MAF_USDA=2.459
NC_035081.1	56211198	.	G	A	.	.	MAF_USDA=2.459
NC_035081.1	56211257	.	A	G	.	.	MAF_USDA=1.639
NC_035081.1	56211279	.	T	A	.	.	MAF_USDA=4.098
NC_035081.1	56211358	.	G	A	.	.	MAF_USDA=3.279
NC_035081.1	56211383	.	G	C	.	.	MAF_USDA=4.918
NC_035081.1	56211398	.	G	C	.	.	MAF_USDA=4.118
NC_035081.1	56211540	.	T	G	.	.	MAF_USDA=4.098
NC_035081.1	56211709	.	G	A	.	.	MAF_INRAE=15.789;MAF_USDA=1.765
NC_035081.1	56211773	.	C	T	.	.	MAF_INRAE=48.734;MAF_USDA=27.059
NC_035081.1	56211800	.	G	A	.	.	MAF_INRAE=39.241;MAF_USDA=47.059
NC_035081.1	56211807	.	A	G	.	.	MAF_USDA=18.235
NC_035081.1	56211894	.	T	C	.	.	MAF_USDA=4.918
NC_035081.1	56212007	.	C	T	.	.	MAF_USDA=16.471
NC_035081.1	56212084	.	C	T	.	.	MAF_USDA=5.738
NC_035081.1	56212126	.	T	A	.	.	MAF_USDA=4.918
NC_035081.1	56212195	.	T	A	.	.	MAF_USDA=18.235
NC_035081.1	56212251	.	G	T	.	.	MAF_INRAE=15.789;MAF_USDA=8.235
NC_035081.1	56212322	.	G	T	.	.	MAF_USDA=4.098
NC_035081.1	56212378	.	G	T	.	.	MAF_INRAE=8.333;MAF_USDA=2.459
NC_035081.1	56212432	.	A	C	.	.	MAF_USDA=4.098
NC_035081.1	56212492	.	T	A	.	.	MAF_INRAE=39.873;MAF_USDA=47.647
NC_035081.1	56212538	.	T	C	.	.	MAF_INRAE=39.873;MAF_USDA=47.647
NC_035081.1	56212626	.	C	G	.	.	MAF_USDA=13.115
NC_035081.1	56212730	.	C	T	.	.	MAF_INRAE=39.241;MAF_USDA=48.81
NC_035081.1	56212963	.	A	T	.	.	MAF_INRAE=34.167
NC_035081.1	56213026	.	G	C	.	.	MAF_INRAE=39.873;MAF_USDA=47.059
NC_035081.1	56213030	.	A	C	.	.	MAF_INRAE=47.5;MAF_USDA=47.647
NC_035081.1	56213072	.	G	T	.	.	MAF_INRAE=39.241
NC_035081.1	56213084	.	C	T	.	.	MAF_INRAE=39.241
NC_035081.1	56213149	.	G	C	.	.	MAF_USDA=1.639
NC_035081.1	56213161	.	A	T	.	.	MAF_INRAE=15.789;MAF_USDA=2.083
NC_035081.1	56213169	.	G	A	.	.	MAF_USDA=1.639
NC_035081.1	56213286	.	T	G	.	.	MAF_INRAE=39.241;MAF_USDA=48.824
NC_035081.1	56213377	.	T	G	.	.	MAF_USDA=4.098
NC_035081.1	56213391	.	T	A	.	.	MAF_USDA=4.918
NC_035081.1	56213434	.	A	G	.	.	MAF_INRAE=39.241;MAF_USDA=47.059
NC_035081.1	56213438	.	G	T	.	.	MAF_INRAE=46.667;MAF_USDA=47.059
NC_035081.1	56213493	.	G	A	.	.	MAF_USDA=7.059
NC_035081.1	56213502	.	C	A	.	.	MAF_USDA=4.918
NC_035081.1	56213538	.	C	A	.	.	MAF_INRAE=15.789;MAF_USDA=7.647
NC_035081.1	56213601	.	A	G	.	.	MAF_USDA=4.918
NC_035081.1	56213724	.	T	C	.	.	MAF_USDA=4.918
NC_035081.1	56213881	.	T	C	.	.	MAF_USDA=3.279
NC_035081.1	56213903	.	C	T	.	.	MAF_INRAE=48.734;MAF_USDA=26.471
NC_035081.1	56213924	.	C	A	.	.	MAF_USDA=7.059
NC_035081.1	56213963	.	G	C	.	.	MAF_USDA=4.098
NC_035081.1	56213965	.	T	C	.	.	MAF_INRAE=38.608;MAF_USDA=48.235
NC_035081.1	56213966	.	A	C	.	.	MAF_USDA=1.639
NC_035081.1	56214139	.	T	A	.	.	MAF_USDA=5.738
NC_035081.1	56214313	.	T	C	.	.	MAF_INRAE=49.367;MAF_USDA=26.471
NC_035081.1	56214390	.	G	T	.	.	MAF_USDA=9.836
NC_035081.1	56214442	.	G	A	.	.	MAF_INRAE=39.241;MAF_USDA=48.235
NC_035081.1	56214448	.	G	A	.	.	MAF_USDA=4.918
NC_035081.1	56214453	.	C	T	.	.	MAF_USDA=4.918
NC_035081.1	56214458	.	A	T	.	.	MAF_USDA=4.918
NC_035081.1	56214521	.	G	A	.	.	MAF_USDA=4.918
NC_035081.1	56214556	.	G	A	.	.	MAF_INRAE=9.494;MAF_USDA=19.412
NC_035081.1	56214566	.	C	A	.	.	MAF_USDA=1.639
NC_035081.1	56214593	.	A	T	.	.	MAF_USDA=4.098
NC_035081.1	56214641	.	A	G	.	.	MAF_USDA=4.918
NC_035081.1	56214692	.	A	T	.	.	MAF_INRAE=39.241;MAF_USDA=48.235
NC_035081.1	56214772	.	C	A	.	.	MAF_INRAE=40.506;MAF_USDA=47.647
NC_035081.1	56214791	.	T	G	.	.	MAF_USDA=4.918
NC_035081.1	56214955	.	C	A	.	.	MAF_INRAE=15.789;MAF_USDA=21.176
NC_035081.1	56214993	.	A	C	.	.	MAF_USDA=14.407
NC_035081.1	56215001	.	G	T	.	.	MAF_INRAE=38.608;MAF_USDA=39.167
NC_035081.1	56215002	.	A	T	.	.	MAF_USDA=4.167
NC_035081.1	56215024	.	C	A	.	.	MAF_USDA=4.098
NC_035081.1	56215025	.	C	A	.	.	MAF_USDA=13.115
NC_035081.1	56215128	.	A	C	.	.	MAF_USDA=4.098
NC_035081.1	56215158	.	G	C	.	.	MAF_USDA=3.279
NC_035081.1	56215248	.	A	C	.	.	MAF_USDA=4.918
NC_035081.1	56215273	.	G	A	.	.	MAF_INRAE=39.241;MAF_USDA=50.0
NC_035081.1	56215466	.	G	T	.	.	MAF_INRAE=8.333
NC_035081.1	56215469	.	G	A	.	.	MAF_INRAE=10.0
NC_035081.1	56215482	.	G	A	.	.	MAF_INRAE=6.667
NC_035081.1	56215489	.	A	C	.	.	MAF_INRAE=8.333
NC_035081.1	56215502	.	C	T	.	.	MAF_INRAE=5.833
NC_035081.1	56215503	.	G	A	.	.	MAF_INRAE=6.667
NC_035081.1	56215505	.	C	A	.	.	MAF_INRAE=9.167
NC_035081.1	56215515	.	G	C	.	.	MAF_INRAE=22.5
NC_035081.1	56215518	.	A	T	.	.	MAF_INRAE=22.5
NC_035081.1	56215526	.	A	C	.	.	MAF_INRAE=22.5;MAF_USDA=8.197
NC_035081.1	56215528	.	T	A	.	.	MAF_INRAE=1.667
NC_035081.1	56215547	.	A	T	.	.	MAF_INRAE=9.494;MAF_USDA=14.118
NC_035081.1	56215549	.	C	T	.	.	MAF_INRAE=49.167;MAF_USDA=42.941
NC_035081.1	56215554	.	T	A	.	.	MAF_INRAE=17.5;MAF_USDA=11.475
NC_035081.1	56215565	.	G	T	.	.	MAF_USDA=11.475
NC_035081.1	56215568	.	A	T	.	.	MAF_INRAE=17.5;MAF_USDA=11.475
NC_035081.1	56215576	.	T	C	.	.	MAF_INRAE=18.333
NC_035081.1	56215581	.	A	T	.	.	MAF_INRAE=18.333;MAF_USDA=11.475
NC_035081.1	56215585	.	A	G	.	.	MAF_INRAE=18.333;MAF_USDA=11.475
NC_035081.1	56215586	.	G	T	.	.	MAF_INRAE=46.667;MAF_USDA=49.412
NC_035081.1	56215617	.	A	T	.	.	MAF_INRAE=15.0
NC_035081.1	56215627	.	A	T	.	.	MAF_USDA=7.059
NC_035081.1	56215641	.	A	G	.	.	MAF_INRAE=3.333
NC_035081.1	56215656	.	C	A	.	.	MAF_INRAE=1.667
NC_035081.1	56215672	.	G	A	.	.	MAF_INRAE=4.167
NC_035081.1	56215680	.	C	G	.	.	MAF_INRAE=2.5
NC_035081.1	56215686	.	C	G	.	.	MAF_INRAE=3.333
NC_035081.1	56215695	.	A	G	.	.	MAF_INRAE=9.167;MAF_USDA=12.353
NC_035081.1	56215699	.	T	A	.	.	MAF_INRAE=9.167;MAF_USDA=11.765
NC_035081.1	56215703	.	G	A	.	.	MAF_INRAE=10.0;MAF_USDA=15.574
NC_035081.1	56215704	.	T	C	.	.	MAF_INRAE=10.0;MAF_USDA=14.754
NC_035081.1	56215710	.	A	C	.	.	MAF_USDA=11.176
NC_035081.1	56215736	.	T	A	.	.	MAF_INRAE=9.167;MAF_USDA=7.059
NC_035081.1	56215738	.	T	A	.	.	MAF_INRAE=25.833;MAF_USDA=16.471
NC_035081.1	56215747	.	G	T	.	.	MAF_USDA=4.098
NC_035081.1	56215748	.	A	T	.	.	MAF_INRAE=27.5;MAF_USDA=16.667
NC_035081.1	56215751	.	T	C	.	.	MAF_INRAE=27.5;MAF_USDA=18.75
NC_035081.1	56215753	.	G	C	.	.	MAF_USDA=2.459
NC_035081.1	56215763	.	A	C	.	.	MAF_INRAE=29.167
NC_035081.1	56215765	.	C	G	.	.	MAF_INRAE=41.667;MAF_USDA=41.176
NC_035081.1	56215767	.	A	C	.	.	MAF_INRAE=29.167;MAF_USDA=16.667
NC_035081.1	56215772	.	G	T	.	.	MAF_INRAE=29.167;MAF_USDA=16.667
NC_035081.1	56215773	.	T	A	.	.	MAF_INRAE=29.167
NC_035081.1	56215781	.	G	A	.	.	MAF_INRAE=29.167
NC_035081.1	56215790	.	T	C	.	.	MAF_INRAE=29.167
NC_035081.1	56215797	.	G	A	.	.	MAF_INRAE=30.0
NC_035081.1	56215810	.	G	C	.	.	MAF_INRAE=10.833
NC_035081.1	56215850	.	T	G	.	.	MAF_INRAE=23.333
NC_035081.1	56215857	.	T	G	.	.	MAF_INRAE=23.333
NC_035081.1	56215863	.	C	T	.	.	MAF_INRAE=23.333
NC_035081.1	56215864	.	A	G	.	.	MAF_INRAE=22.5
NC_035081.1	56215869	.	A	G	.	.	MAF_INRAE=20.0
NC_035081.1	56215872	.	A	G	.	.	MAF_INRAE=18.333
NC_035081.1	56215875	.	A	T	.	.	MAF_INRAE=13.333
NC_035081.1	56215888	.	C	T	.	.	MAF_INRAE=3.333
NC_035081.1	56215962	.	C	T	.	.	MAF_USDA=2.459
NC_035081.1	56216019	.	C	T	.	.	MAF_USDA=4.918
NC_035081.1	56216091	.	T	G	.	.	MAF_USDA=45.833
NC_035081.1	56216092	.	T	G	.	.	MAF_USDA=43.75
NC_035081.1	56216148	.	G	T	.	.	MAF_INRAE=37.975;MAF_USDA=49.412
NC_035081.1	56216174	.	T	A	.	.	MAF_USDA=4.098
NC_035081.1	56216190	.	T	C	.	.	MAF_USDA=4.918
NC_035081.1	56216209	.	C	A	.	.	MAF_USDA=4.098
NC_035081.1	56216246	.	C	T	.	.	MAF_INRAE=48.734;MAF_USDA=27.059
NC_035081.1	56216270	.	C	A	.	.	MAF_USDA=4.098
NC_035081.1	56216401	.	A	C	.	.	MAF_INRAE=39.241;MAF_USDA=48.235
NC_035081.1	56216441	.	C	T	.	.	MAF_USDA=4.918
NC_035081.1	56216453	.	C	T	.	.	MAF_USDA=3.279
NC_035081.1	56216693	.	C	A	.	.	MAF_INRAE=38.333;MAF_USDA=6.25
NC_035081.1	56216731	.	A	C	.	.	MAF_USDA=2.459
NC_035081.1	56216779	.	G	A	.	.	MAF_INRAE=15.789;MAF_USDA=1.765
NC_035081.1	56217188	.	G	A	.	.	MAF_USDA=4.098
NC_035081.1	56217210	.	A	G	.	.	MAF_INRAE=39.241;MAF_USDA=45.882
NC_035081.1	56217244	.	T	C	.	.	MAF_INRAE=39.873;MAF_USDA=48.824
NC_035081.1	56217277	.	G	A	.	.	MAF_INRAE=48.734;MAF_USDA=27.059
NC_035081.1	56217283	.	C	A	.	.	MAF_INRAE=8.333
NC_035081.1	56217511	.	T	G	.	.	MAF_USDA=4.918
NC_035081.1	56217734	.	A	T	.	.	MAF_INRAE=9.494;MAF_USDA=25.294
NC_035081.1	56217910	.	A	T	.	.	MAF_INRAE=9.494;MAF_USDA=20.833
NC_035081.1	56218230	.	T	A	.	.	MAF_INRAE=8.333;MAF_USDA=2.459
NC_035081.1	56218284	.	A	C	.	.	MAF_INRAE=15.789;MAF_USDA=7.647
NC_035081.1	56218349	.	A	G	.	.	MAF_INRAE=48.734;MAF_USDA=26.471
NC_035081.1	56218360	.	C	T	.	.	MAF_USDA=10.656
NC_035081.1	56218592	.	G	T	.	.	MAF_INRAE=9.494;MAF_USDA=24.706
NC_035081.1	56218627	.	A	C	.	.	MAF_INRAE=9.494;MAF_USDA=23.529
NC_035081.1	56218628	.	T	A	.	.	MAF_INRAE=9.167;MAF_USDA=24.118
NC_035081.1	56218653	.	G	T	.	.	MAF_INRAE=9.494;MAF_USDA=13.529
NC_035081.1	56218730	.	G	T	.	.	MAF_USDA=2.459
NC_035081.1	56218761	.	A	T	.	.	MAF_INRAE=7.5;MAF_USDA=6.557
NC_035081.1	56218836	.	G	A	.	.	MAF_INRAE=9.494;MAF_USDA=24.706
NC_035081.1	56218996	.	A	T	.	.	MAF_INRAE=9.494;MAF_USDA=17.647
NC_035081.1	56219106	.	G	A	.	.	MAF_INRAE=8.333
NC_035081.1	56219119	.	C	T	.	.	MAF_INRAE=8.333;MAF_USDA=18.824
NC_035081.1	56219125	.	G	A	.	.	MAF_USDA=1.639
NC_035081.1	56219288	.	G	A	.	.	MAF_INRAE=9.494;MAF_USDA=12.941
NC_035081.1	56219305	.	C	T	.	.	MAF_USDA=1.639
NC_035081.1	56219356	.	C	A	.	.	MAF_INRAE=48.734;MAF_USDA=41.667
NC_035081.1	56219365	.	G	A	.	.	MAF_INRAE=48.734;MAF_USDA=26.471
NC_035081.1	56219367	.	T	G	.	.	MAF_INRAE=44.167;MAF_USDA=26.471
NC_035081.1	56219425	.	C	G	.	.	MAF_INRAE=49.367;MAF_USDA=27.647
NC_035081.1	56219427	.	C	A	.	.	MAF_USDA=11.475
NC_035081.1	56219448	.	C	T	.	.	MAF_USDA=1.639
NC_035081.1	56219586	.	G	C	.	.	MAF_INRAE=2.632
NC_035081.1	56219609	.	C	A	.	.	MAF_INRAE=15.789;MAF_USDA=7.647
NC_035081.1	56219708	.	G	A	.	.	MAF_INRAE=39.241;MAF_USDA=44.706
NC_035081.1	56219736	.	G	A	.	.	MAF_USDA=2.459
NC_035081.1	56219993	.	C	T	.	.	MAF_USDA=7.647
NC_035081.1	56220001	.	G	T	.	.	MAF_INRAE=49.367;MAF_USDA=26.471
NC_035081.1	56220002	.	C	T	.	.	MAF_INRAE=23.333;MAF_USDA=18.824
NC_035081.1	56220015	.	C	T	.	.	MAF_USDA=9.836
NC_035081.1	56220127	.	G	A	.	.	MAF_INRAE=48.734;MAF_USDA=27.647
NC_035081.1	56220266	.	C	T	.	.	MAF_USDA=7.059
NC_035081.1	56220441	.	G	T	.	.	MAF_INRAE=48.734;MAF_USDA=25.294
NC_035081.1	56220606	.	C	T	.	.	MAF_USDA=1.639
NC_035081.1	56220611	.	C	A	.	.	MAF_INRAE=9.494;MAF_USDA=17.647
NC_035081.1	56220720	.	T	C	.	.	MAF_USDA=29.167
NC_035081.1	56220731	.	G	A	.	.	MAF_USDA=7.377
NC_035081.1	56220792	.	G	A	.	.	MAF_INRAE=39.167;MAF_USDA=6.25
NC_035081.1	56220814	.	T	A	.	.	MAF_INRAE=43.333;MAF_USDA=39.583
NC_035081.1	56220912	.	A	T	.	.	MAF_USDA=7.059
NC_035081.1	56220918	.	G	A	.	.	MAF_INRAE=9.494;MAF_USDA=17.059
NC_035081.1	56220959	.	C	G	.	.	MAF_INRAE=37.5;MAF_USDA=6.25
NC_035081.1	56220961	.	G	A	.	.	MAF_USDA=7.059
NC_035081.1	56221011	.	C	T	.	.	MAF_INRAE=48.101;MAF_USDA=27.647
NC_035081.1	56221087	.	T	C	.	.	MAF_INRAE=10.526;MAF_USDA=14.583
NC_035081.1	56221147	.	G	A	.	.	MAF_INRAE=19.62;MAF_USDA=7.647
NC_035081.1	56221155	.	C	A	.	.	MAF_USDA=6.25
NC_035081.1	56221203	.	G	A	.	.	MAF_USDA=3.279
NC_035081.1	56221242	.	A	C	.	.	MAF_INRAE=48.734;MAF_USDA=27.647
NC_035081.1	56221326	.	A	T	.	.	MAF_INRAE=9.167;MAF_USDA=14.583
NC_035081.1	56221334	.	G	T	.	.	MAF_USDA=4.918
NC_035081.1	56221538	.	C	T	.	.	MAF_USDA=7.377
NC_035081.1	56221541	.	C	T	.	.	MAF_INRAE=9.494;MAF_USDA=14.118
NC_035081.1	56221734	.	G	C	.	.	MAF_INRAE=9.494;MAF_USDA=14.706
NC_035081.1	56221736	.	G	A	.	.	MAF_USDA=4.118
NC_035081.1	56221737	.	T	C	.	.	MAF_INRAE=9.167;MAF_USDA=18.235
NC_035081.1	56221804	.	T	C	.	.	MAF_INRAE=38.608;MAF_USDA=30.0
NC_035081.1	56221866	.	C	A	.	.	MAF_USDA=7.059
NC_035081.1	56221957	.	T	G	.	.	MAF_USDA=2.459
NC_035081.1	56221960	.	G	C	.	.	MAF_USDA=3.279
NC_035081.1	56221962	.	A	T	.	.	MAF_USDA=3.279
NC_035081.1	56221979	.	C	A	.	.	MAF_USDA=7.059
NC_035081.1	56222024	.	T	G	.	.	MAF_INRAE=48.734;MAF_USDA=27.059
NC_035081.1	56222025	.	C	T	.	.	MAF_USDA=37.5
NC_035081.1	56222034	.	C	A	.	.	MAF_INRAE=9.494;MAF_USDA=17.059
NC_035081.1	56222164	.	A	G	.	.	MAF_USDA=1.639
NC_035081.1	56222208	.	C	A	.	.	MAF_INRAE=39.241;MAF_USDA=48.235
NC_035081.1	56222213	.	G	A	.	.	MAF_INRAE=18.987;MAF_USDA=7.647
NC_035081.1	56222263	.	G	A	.	.	MAF_USDA=2.459
NC_035081.1	56222306	.	T	C	.	.	MAF_INRAE=37.5
NC_035081.1	56222616	.	A	G	.	.	MAF_USDA=7.647
NC_035081.1	56222754	.	C	A	.	.	MAF_USDA=6.471
NC_035081.1	56222802	.	C	A	.	.	MAF_USDA=3.333
NC_035081.1	56222926	.	C	T	.	.	MAF_USDA=3.571
NC_035081.1	56222927	.	C	T	.	.	MAF_USDA=7.143
NC_035081.1	56222966	.	C	A	.	.	MAF_INRAE=48.734;MAF_USDA=27.059
NC_035081.1	56223012	.	C	T	.	.	MAF_INRAE=7.5
NC_035081.1	56223033	.	T	C	.	.	MAF_INRAE=48.734;MAF_USDA=26.471
NC_035081.1	56223038	.	C	T	.	.	MAF_USDA=7.059
NC_035081.1	56223105	.	A	C	.	.	MAF_USDA=1.639
NC_035081.1	56223127	.	G	A	.	.	MAF_USDA=4.918
NC_035081.1	56223155	.	C	A	.	.	MAF_INRAE=48.734;MAF_USDA=27.059
NC_035081.1	56223283	.	T	A	.	.	MAF_USDA=8.197
NC_035081.1	56223284	.	G	A	.	.	MAF_USDA=3.279
NC_035081.1	56223342	.	G	T	.	.	MAF_USDA=3.279
NC_035081.1	56223378	.	G	A	.	.	MAF_USDA=7.059
NC_035081.1	56223393	.	T	G	.	.	MAF_USDA=1.765
NC_035081.1	56223427	.	C	A	.	.	MAF_USDA=6.471
NC_035081.1	56223485	.	G	C	.	.	MAF_USDA=7.377
NC_035081.1	56223490	.	G	A	.	.	MAF_USDA=13.115
NC_035081.1	56223501	.	G	T	.	.	MAF_INRAE=9.494;MAF_USDA=17.059
NC_035081.1	56223513	.	G	A	.	.	MAF_INRAE=9.494;MAF_USDA=17.647
NC_035081.1	56223520	.	G	T	.	.	MAF_INRAE=9.494;MAF_USDA=17.647
NC_035081.1	56223548	.	A	G	.	.	MAF_INRAE=39.873;MAF_USDA=44.706
NC_035081.1	56223563	.	A	C	.	.	MAF_USDA=7.377
NC_035081.1	56223598	.	A	G	.	.	MAF_INRAE=48.734;MAF_USDA=27.059
NC_035081.1	56223609	.	G	T	.	.	MAF_INRAE=9.494;MAF_USDA=17.059
NC_035081.1	56223673	.	T	C	.	.	MAF_INRAE=39.873;MAF_USDA=49.412
NC_035081.1	56223689	.	T	G	.	.	MAF_USDA=1.639
NC_035081.1	56223741	.	G	A	.	.	MAF_INRAE=49.367;MAF_USDA=24.118
NC_035081.1	56223758	.	A	C	.	.	MAF_INRAE=38.333;MAF_USDA=6.25
NC_035081.1	56224047	.	G	T	.	.	MAF_INRAE=49.367;MAF_USDA=27.059
NC_035081.1	56224086	.	T	A	.	.	MAF_INRAE=9.494;MAF_USDA=18.824
NC_035081.1	56224122	.	T	G	.	.	MAF_INRAE=39.873;MAF_USDA=28.235
NC_035081.1	56224174	.	C	G	.	.	MAF_INRAE=8.333;MAF_USDA=1.639
NC_035081.1	56224203	.	T	C	.	.	MAF_INRAE=39.241;MAF_USDA=42.941
NC_035081.1	56224212	.	T	G	.	.	MAF_INRAE=39.241;MAF_USDA=13.529
NC_035081.1	56224268	.	G	T	.	.	MAF_USDA=3.279
NC_035081.1	56224388	.	A	C	.	.	MAF_INRAE=39.241;MAF_USDA=37.059
NC_035081.1	56224452	.	G	A	.	.	MAF_INRAE=39.241;MAF_USDA=44.118
NC_035081.1	56224455	.	C	A	.	.	MAF_USDA=7.059
NC_035081.1	56224463	.	A	G	.	.	MAF_USDA=11.765
NC_035081.1	56224475	.	C	A	.	.	MAF_INRAE=39.241;MAF_USDA=44.706
NC_035081.1	56224523	.	A	C	.	.	MAF_INRAE=39.241;MAF_USDA=40.164
NC_035081.1	56224582	.	G	A	.	.	MAF_USDA=4.918
NC_035081.1	56224598	.	T	C	.	.	MAF_INRAE=39.241;MAF_USDA=45.294
NC_035081.1	56224686	.	G	A	.	.	MAF_INRAE=5.063;MAF_USDA=10.588
NC_035081.1	56224697	.	C	T	.	.	MAF_USDA=2.459
NC_035081.1	56224778	.	T	A	.	.	MAF_USDA=6.25
NC_035081.1	56224779	.	A	T	.	.	MAF_INRAE=48.734;MAF_USDA=41.667
NC_035081.1	56224787	.	C	A	.	.	MAF_USDA=2.459
NC_035081.1	56224824	.	G	A	.	.	MAF_INRAE=39.241;MAF_USDA=45.294
NC_035081.1	56224860	.	G	T	.	.	MAF_INRAE=9.494;MAF_USDA=14.706
NC_035081.1	56224882	.	C	T	.	.	MAF_USDA=3.279
NC_035081.1	56225010	.	A	T	.	.	MAF_INRAE=40.506;MAF_USDA=48.824
NC_035081.1	56225073	.	C	A	.	.	MAF_USDA=6.471
NC_035081.1	56225168	.	A	T	.	.	MAF_USDA=1.639
NC_035081.1	56225415	.	G	T	.	.	MAF_INRAE=39.241;MAF_USDA=44.706
NC_035081.1	56225532	.	C	A	.	.	MAF_USDA=2.083
NC_035081.1	56225546	.	A	C	.	.	MAF_INRAE=39.241;MAF_USDA=15.882
NC_035081.1	56225678	.	G	T	.	.	MAF_INRAE=39.241;MAF_USDA=44.706
NC_035081.1	56225736	.	T	G	.	.	MAF_USDA=1.639
NC_035081.1	56225855	.	C	T	.	.	MAF_INRAE=39.873;MAF_USDA=44.706
NC_035081.1	56225896	.	C	T	.	.	MAF_INRAE=48.734;MAF_USDA=27.059
NC_035081.1	56225974	.	T	C	.	.	MAF_INRAE=39.241;MAF_USDA=44.118
NC_035081.1	56226021	.	C	T	.	.	MAF_USDA=13.529
NC_035081.1	56226172	.	C	T	.	.	MAF_INRAE=39.241;MAF_USDA=44.706
NC_035081.1	56226244	.	T	G	.	.	MAF_USDA=4.098
NC_035081.1	56226255	.	C	A	.	.	MAF_INRAE=39.873;MAF_USDA=44.118
NC_035081.1	56226293	.	C	T	.	.	MAF_INRAE=39.241;MAF_USDA=24.118
NC_035081.1	56226300	.	A	C	.	.	MAF_USDA=1.639
NC_035081.1	56226313	.	T	A	.	.	MAF_USDA=1.639
NC_035081.1	56226347	.	T	A	.	.	MAF_INRAE=39.241;MAF_USDA=24.118
NC_035081.1	56226394	.	T	A	.	.	MAF_USDA=2.459
NC_035081.1	56226415	.	C	A	.	.	MAF_USDA=8.824
NC_035081.1	56226468	.	C	T	.	.	MAF_INRAE=5.833;MAF_USDA=4.118
NC_035081.1	56226514	.	T	A	.	.	MAF_INRAE=39.241;MAF_USDA=43.333
NC_035081.1	56226518	.	T	A	.	.	MAF_USDA=1.695
NC_035081.1	56226643	.	T	C	.	.	MAF_USDA=6.557
NC_035081.1	56226644	.	G	A	.	.	MAF_USDA=6.557
NC_035081.1	56226789	.	G	T	.	.	MAF_USDA=6.25
NC_035081.1	56226851	.	A	C	.	.	MAF_USDA=1.667
NC_035081.1	56226869	.	C	A	.	.	MAF_USDA=13.69
NC_035081.1	56226870	.	C	T	.	.	MAF_USDA=13.69
NC_035081.1	56226901	.	A	G	.	.	MAF_INRAE=39.241
NC_035081.1	56227005	.	C	T	.	.	MAF_INRAE=39.241;MAF_USDA=48.81
NC_035081.1	56227032	.	A	T	.	.	MAF_INRAE=8.333;MAF_USDA=2.5
NC_035081.1	56227217	.	C	T	.	.	MAF_USDA=14.118
NC_035081.1	56227239	.	G	A	.	.	MAF_USDA=23.529
NC_035081.1	56227316	.	C	G	.	.	MAF_USDA=1.639
NC_035081.1	56227321	.	C	T	.	.	MAF_USDA=3.279
NC_035081.1	56227325	.	A	T	.	.	MAF_USDA=2.459
NC_035081.1	56227397	.	G	A	.	.	MAF_INRAE=4.43;MAF_USDA=10.241
NC_035081.1	56227474	.	A	G	.	.	MAF_INRAE=18.987;MAF_USDA=7.143
NC_035081.1	56227515	.	G	A	.	.	MAF_USDA=2.5
NC_035081.1	56227571	.	G	A	.	.	MAF_INRAE=39.241;MAF_USDA=50.0
NC_035081.1	56227659	.	G	T	.	.	MAF_INRAE=46.667;MAF_USDA=37.5
NC_035081.1	56227747	.	A	G	.	.	MAF_INRAE=39.241;MAF_USDA=44.706
NC_035081.1	56227866	.	A	G	.	.	MAF_USDA=16.667
NC_035081.1	56227992	.	C	A	.	.	MAF_INRAE=39.241;MAF_USDA=44.118
NC_035081.1	56228063	.	C	A	.	.	MAF_USDA=15.882
NC_035081.1	56228244	.	A	C	.	.	MAF_USDA=12.295
NC_035081.1	56228245	.	C	A	.	.	MAF_USDA=8.197
NC_035081.1	56228249	.	G	T	.	.	MAF_USDA=1.639
NC_035081.1	56228305	.	G	A	.	.	MAF_USDA=1.639
NC_035081.1	56228311	.	G	T	.	.	MAF_INRAE=39.241;MAF_USDA=44.706
NC_035081.1	56228344	.	T	G	.	.	MAF_INRAE=39.241;MAF_USDA=43.75
NC_035081.1	56228519	.	A	G	.	.	MAF_USDA=2.459
NC_035081.1	56228548	.	C	T	.	.	MAF_USDA=1.639
NC_035081.1	56228555	.	T	A	.	.	MAF_USDA=3.529
NC_035081.1	56228577	.	G	C	.	.	MAF_INRAE=31.646;MAF_USDA=19.412
NC_035081.1	56228599	.	T	G	.	.	MAF_INRAE=38.608;MAF_USDA=27.059
NC_035081.1	56228689	.	G	A	.	.	MAF_INRAE=39.241;MAF_USDA=48.824
NC_035081.1	56228695	.	A	C	.	.	MAF_INRAE=5.063;MAF_USDA=10.0
NC_035081.1	56228811	.	A	G	.	.	MAF_USDA=7.647
NC_035081.1	56228819	.	G	T	.	.	MAF_INRAE=36.842;MAF_USDA=23.529
NC_035081.1	56228827	.	C	T	.	.	MAF_USDA=3.529
NC_035081.1	56228857	.	A	C	.	.	MAF_INRAE=38.333;MAF_USDA=7.647
NC_035081.1	56228895	.	A	C	.	.	MAF_USDA=4.167
NC_035081.1	56228910	.	C	A	.	.	MAF_USDA=4.167
NC_035081.1	56228913	.	G	T	.	.	MAF_USDA=6.25
NC_035081.1	56228974	.	T	A	.	.	MAF_USDA=1.639
NC_035081.1	56228975	.	A	T	.	.	MAF_INRAE=29.747;MAF_USDA=34.118
NC_035081.1	56228976	.	A	T	.	.	MAF_INRAE=16.667;MAF_USDA=30.0
NC_035081.1	56228977	.	A	T	.	.	MAF_INRAE=3.333;MAF_USDA=10.0
NC_035081.1	56228987	.	C	A	.	.	MAF_USDA=1.639
NC_035081.1	56229038	.	G	C	.	.	MAF_USDA=1.639
NC_035081.1	56229044	.	C	A	.	.	MAF_INRAE=13.924;MAF_USDA=15.294
NC_035081.1	56229200	.	C	T	.	.	MAF_USDA=8.197
NC_035081.1	56229287	.	T	A	.	.	MAF_INRAE=15.789
NC_035081.1	56229303	.	C	T	.	.	MAF_USDA=1.639
NC_035081.1	56229317	.	T	A	.	.	MAF_INRAE=46.667;MAF_USDA=5.882
NC_035081.1	56229326	.	C	A	.	.	MAF_USDA=1.639
NC_035081.1	56229336	.	C	A	.	.	MAF_INRAE=39.241;MAF_USDA=44.706
NC_035081.1	56229354	.	G	A	.	.	MAF_INRAE=39.241;MAF_USDA=47.647
NC_035081.1	56229494	.	G	C	.	.	MAF_USDA=10.656
NC_035081.1	56229560	.	T	G	.	.	MAF_USDA=3.279
NC_035081.1	56229577	.	A	G	.	.	MAF_USDA=10.656
NC_035081.1	56229757	.	G	A	.	.	MAF_USDA=3.279
NC_035081.1	56229765	.	A	T	.	.	MAF_USDA=1.639
NC_035081.1	56229786	.	A	C	.	.	MAF_INRAE=4.167
NC_035081.1	56229809	.	G	A	.	.	MAF_INRAE=5.063;MAF_USDA=10.588
NC_035081.1	56229860	.	C	T	.	.	MAF_INRAE=39.241;MAF_USDA=44.706
NC_035081.1	56230045	.	T	C	.	.	MAF_USDA=2.459
NC_035081.1	56230108	.	T	G	.	.	MAF_USDA=1.639
NC_035081.1	56230118	.	T	A	.	.	MAF_INRAE=9.494;MAF_USDA=5.882
NC_035081.1	56230159	.	A	T	.	.	MAF_INRAE=39.873;MAF_USDA=49.412
NC_035081.1	56230296	.	C	T	.	.	MAF_INRAE=39.873;MAF_USDA=49.412
NC_035081.1	56230345	.	T	G	.	.	MAF_INRAE=39.873;MAF_USDA=48.235
NC_035081.1	56230360	.	T	G	.	.	MAF_INRAE=39.873;MAF_USDA=48.824
NC_035081.1	56230380	.	G	T	.	.	MAF_INRAE=35.0;MAF_USDA=6.25
NC_035081.1	56230403	.	A	G	.	.	MAF_INRAE=39.873;MAF_USDA=48.235
NC_035081.1	56230493	.	G	A	.	.	MAF_USDA=1.639
NC_035081.1	56230595	.	A	C	.	.	MAF_USDA=1.639
NC_035081.1	56230631	.	C	T	.	.	MAF_INRAE=39.873;MAF_USDA=45.882
NC_035081.1	56230633	.	C	T	.	.	MAF_INRAE=20.833;MAF_USDA=8.333
NC_035081.1	56230766	.	C	G	.	.	MAF_INRAE=33.333;MAF_USDA=6.25
NC_035081.1	56230785	.	C	A	.	.	MAF_USDA=1.639
NC_035081.1	56230878	.	A	G	.	.	MAF_USDA=6.557
NC_035081.1	56230883	.	T	C	.	.	MAF_INRAE=9.494;MAF_USDA=15.882
NC_035081.1	56230918	.	C	G	.	.	MAF_INRAE=13.924;MAF_USDA=8.333
NC_035081.1	56231217	.	G	A	.	.	MAF_INRAE=39.241;MAF_USDA=45.882
NC_035081.1	56231218	.	T	G	.	.	MAF_USDA=1.639
NC_035081.1	56231380	.	T	C	.	.	MAF_INRAE=36.076;MAF_USDA=47.619
NC_035081.1	56231387	.	A	G	.	.	MAF_USDA=2.5
NC_035081.1	56231428	.	A	T	.	.	MAF_USDA=16.667
NC_035081.1	56231429	.	G	C	.	.	MAF_USDA=16.667
NC_035081.1	56231430	.	G	T	.	.	MAF_USDA=16.667
NC_035081.1	56231439	.	T	G	.	.	MAF_INRAE=38.333;MAF_USDA=32.143
NC_035081.1	56231444	.	C	A	.	.	MAF_USDA=2.5
NC_035081.1	56231621	.	G	A	.	.	MAF_USDA=2.5
NC_035081.1	56231674	.	T	C	.	.	MAF_INRAE=38.333;MAF_USDA=31.548
NC_035081.1	56231813	.	A	T	.	.	MAF_USDA=6.667
NC_035081.1	56231853	.	C	T	.	.	MAF_USDA=7.5
NC_035081.1	56231895	.	C	T	.	.	MAF_INRAE=34.167;MAF_USDA=6.25
NC_035081.1	56231926	.	A	G	.	.	MAF_INRAE=38.608;MAF_USDA=48.214
NC_035081.1	56232026	.	T	C	.	.	MAF_USDA=5.833
NC_035081.1	56232028	.	G	C	.	.	MAF_USDA=5.833
NC_035081.1	56232032	.	A	T	.	.	MAF_USDA=4.167
NC_035081.1	56232048	.	G	C	.	.	MAF_INRAE=48.734;MAF_USDA=25.0
NC_035081.1	56232050	.	C	A	.	.	MAF_INRAE=44.167;MAF_USDA=25.595
NC_035081.1	56232073	.	C	T	.	.	MAF_USDA=6.667
NC_035081.1	56232093	.	C	A	.	.	MAF_INRAE=13.924;MAF_USDA=2.976
NC_035081.1	56232205	.	A	G	.	.	MAF_INRAE=39.241;MAF_USDA=47.024
NC_035081.1	56232297	.	C	T	.	.	MAF_USDA=1.667
NC_035081.1	56232298	.	G	A	.	.	MAF_INRAE=5.833;MAF_USDA=4.167
NC_035081.1	56232429	.	C	G	.	.	MAF_USDA=5.738
NC_035081.1	56232430	.	C	T	.	.	MAF_USDA=2.459
NC_035081.1	56232472	.	A	G	.	.	MAF_INRAE=39.241;MAF_USDA=47.024
NC_035081.1	56232480	.	C	G	.	.	MAF_INRAE=39.241;MAF_USDA=47.059
NC_035081.1	56232504	.	A	C	.	.	MAF_USDA=6.667
NC_035081.1	56232914	.	C	A	.	.	MAF_INRAE=39.873;MAF_USDA=47.5
NC_035081.1	56232939	.	T	A	.	.	MAF_USDA=5.833
NC_035081.1	56232991	.	G	A	.	.	MAF_INRAE=47.5;MAF_USDA=47.917
NC_035081.1	56233037	.	T	C	.	.	MAF_INRAE=39.241;MAF_USDA=47.917
NC_035081.1	56233050	.	G	A	.	.	MAF_INRAE=47.5;MAF_USDA=45.294
NC_035081.1	56233065	.	C	A	.	.	MAF_INRAE=39.241;MAF_USDA=37.5
NC_035081.1	56233075	.	C	T	.	.	MAF_USDA=2.5
NC_035081.1	56233082	.	G	A	.	.	MAF_USDA=8.333
NC_035081.1	56233169	.	C	T	.	.	MAF_USDA=6.667
NC_035081.1	56233259	.	C	T	.	.	MAF_INRAE=17.089;MAF_USDA=10.241
NC_035081.1	56233376	.	G	A	.	.	MAF_USDA=8.929
NC_035081.1	56233515	.	A	C	.	.	MAF_INRAE=3.333
NC_035081.1	56233519	.	C	T	.	.	MAF_INRAE=41.139;MAF_USDA=41.071
NC_035081.1	56233520	.	G	A	.	.	MAF_USDA=1.667
NC_035081.1	56233556	.	G	A	.	.	MAF_INRAE=38.608;MAF_USDA=47.619
NC_035081.1	56233618	.	A	G	.	.	MAF_INRAE=39.873
NC_035081.1	56233645	.	C	T	.	.	MAF_USDA=7.831
NC_035081.1	56233650	.	G	A	.	.	MAF_USDA=2.542
NC_035081.1	56233827	.	T	C	.	.	MAF_INRAE=39.241;MAF_USDA=47.024
NC_035081.1	56233939	.	T	G	.	.	MAF_USDA=37.5
NC_035081.1	56233942	.	G	T	.	.	MAF_USDA=22.917
NC_035081.1	56233943	.	T	A	.	.	MAF_USDA=14.286
NC_035081.1	56233944	.	A	T	.	.	MAF_USDA=14.286
NC_035081.1	56233966	.	C	A	.	.	MAF_USDA=2.5
NC_035081.1	56234024	.	C	T	.	.	MAF_USDA=1.667
NC_035081.1	56234055	.	A	G	.	.	MAF_INRAE=39.241;MAF_USDA=37.5
NC_035081.1	56234088	.	G	T	.	.	MAF_INRAE=39.873;MAF_USDA=48.214
NC_035081.1	56234109	.	A	C	.	.	MAF_USDA=2.5
NC_035081.1	56234287	.	C	T	.	.	MAF_INRAE=49.367;MAF_USDA=25.595
NC_035081.1	56234288	.	G	T	.	.	MAF_USDA=5.0
NC_035081.1	56234331	.	A	C	.	.	MAF_USDA=2.5
NC_035081.1	56234360	.	C	A	.	.	MAF_USDA=3.333
NC_035081.1	56234371	.	C	G	.	.	MAF_INRAE=39.241;MAF_USDA=47.024
NC_035081.1	56234393	.	GTTTTTC	GTTTTTT	.	.	MAF_USDA=14.583
NC_035081.1	56234399	.	C	T	.	.	MAF_INRAE=9.494
NC_035081.1	56234511	.	G	A	.	.	MAF_INRAE=39.241;MAF_USDA=45.833
NC_035081.1	56234606	.	T	G	.	.	MAF_USDA=10.833
NC_035081.1	56234651	.	G	T	.	.	MAF_INRAE=8.333;MAF_USDA=31.548
NC_035081.1	56234656	.	A	C	.	.	MAF_INRAE=5.063;MAF_USDA=10.119
NC_035081.1	56234823	.	G	T	.	.	MAF_USDA=7.5
NC_035081.1	56234870	.	G	T	.	.	MAF_USDA=1.667
NC_035081.1	56234957	.	T	C	.	.	MAF_USDA=5.833
NC_035081.1	56234961	.	C	T	.	.	MAF_INRAE=39.241;MAF_USDA=39.286
NC_035081.1	56235033	.	T	G	.	.	MAF_USDA=5.0
NC_035081.1	56235057	.	C	T	.	.	MAF_USDA=2.5
NC_035081.1	56235107	.	A	T	.	.	MAF_USDA=6.25
NC_035081.1	56235144	.	A	C	.	.	MAF_USDA=4.167
NC_035081.1	56235240	.	G	T	.	.	MAF_USDA=2.976
NC_035081.1	56235283	.	C	T	.	.	MAF_INRAE=15.789;MAF_USDA=47.024
NC_035081.1	56235285	.	A	G	.	.	MAF_USDA=48.214
NC_035081.1	56235400	.	T	C	.	.	MAF_USDA=1.667
NC_035081.1	56235432	.	G	C	.	.	MAF_USDA=20.833
NC_035081.1	56235479	.	G	A	.	.	MAF_USDA=8.929
NC_035081.1	56235493	.	A	C	.	.	MAF_INRAE=34.167;MAF_USDA=6.25
NC_035081.1	56235495	.	A	G	.	.	MAF_INRAE=34.167;MAF_USDA=6.25
NC_035081.1	56235548	.	A	T	.	.	MAF_USDA=1.639
NC_035081.1	56235557	.	C	T	.	.	MAF_INRAE=9.494;MAF_USDA=22.024
NC_035081.1	56235560	.	G	A	.	.	MAF_INRAE=50.0;MAF_USDA=26.19
NC_035081.1	56235566	.	T	A	.	.	MAF_USDA=5.833
NC_035081.1	56235672	.	A	G	.	.	MAF_INRAE=39.873;MAF_USDA=47.619
NC_035081.1	56235684	.	G	T	.	.	MAF_USDA=8.333
NC_035081.1	56235747	.	G	A	.	.	MAF_INRAE=9.494;MAF_USDA=25.0
NC_035081.1	56235805	.	C	G	.	.	MAF_USDA=8.929
NC_035081.1	56235808	.	A	G	.	.	MAF_INRAE=32.911;MAF_USDA=8.333
NC_035081.1	56235818	.	A	G	.	.	MAF_USDA=3.333
NC_035081.1	56235824	.	G	C	.	.	MAF_INRAE=34.177;MAF_USDA=14.286
NC_035081.1	56235854	.	G	T	.	.	MAF_INRAE=9.494;MAF_USDA=21.687
NC_035081.1	56235923	.	A	T	.	.	MAF_USDA=9.016
NC_035081.1	56235967	.	T	A	.	.	MAF_INRAE=39.873;MAF_USDA=48.824
NC_035081.1	56236114	.	G	A	.	.	MAF_USDA=2.353
NC_035081.1	56236146	.	C	T	.	.	MAF_USDA=7.059
NC_035081.1	56236251	.	A	T	.	.	MAF_INRAE=39.241;MAF_USDA=48.824
NC_035081.1	56236365	.	T	A	.	.	MAF_USDA=1.639
NC_035081.1	56236529	.	T	C	.	.	MAF_USDA=2.459
NC_035081.1	56236629	.	A	G	.	.	MAF_USDA=25.0
NC_035081.1	56236655	.	T	C	.	.	MAF_INRAE=1.667;MAF_USDA=12.295
NC_035081.1	56236676	.	C	A	.	.	MAF_USDA=4.918
NC_035081.1	56236725	.	C	T	.	.	MAF_USDA=2.353
NC_035081.1	56236888	.	T	C	.	.	MAF_INRAE=9.494;MAF_USDA=21.765
NC_035081.1	56236916	.	C	T	.	.	MAF_INRAE=9.494;MAF_USDA=21.176
NC_035081.1	56237089	.	T	C	.	.	MAF_INRAE=9.494;MAF_USDA=20.588
NC_035081.1	56237093	.	A	G	.	.	MAF_INRAE=8.333;MAF_USDA=5.738
NC_035081.1	56237236	.	C	A	.	.	MAF_USDA=3.279
NC_035081.1	56237363	.	G	T	.	.	MAF_USDA=1.639
NC_035081.1	56237387	.	T	C	.	.	MAF_INRAE=9.494;MAF_USDA=23.529
NC_035081.1	56237402	.	T	G	.	.	MAF_USDA=1.639
NC_035081.1	56237456	.	A	C	.	.	MAF_INRAE=34.167;MAF_USDA=4.167
NC_035081.1	56237467	.	G	C	.	.	MAF_INRAE=9.494;MAF_USDA=21.765
NC_035081.1	56237470	.	G	A	.	.	MAF_INRAE=17.089;MAF_USDA=16.667
NC_035081.1	56237568	.	C	T	.	.	MAF_INRAE=9.494;MAF_USDA=21.765
NC_035081.1	56237584	.	T	C	.	.	MAF_INRAE=48.734;MAF_USDA=30.0
NC_035081.1	56237660	.	T	A	.	.	MAF_INRAE=9.494;MAF_USDA=25.0
NC_035081.1	56237701	.	C	T	.	.	MAF_INRAE=40.506;MAF_USDA=46.471
NC_035081.1	56237815	.	G	A	.	.	MAF_USDA=7.059
NC_035081.1	56237944	.	C	T	.	.	MAF_INRAE=34.167;MAF_USDA=6.25
NC_035081.1	56237952	.	A	G	.	.	MAF_INRAE=4.167
NC_035081.1	56238166	.	A	T	.	.	MAF_INRAE=3.333;MAF_USDA=4.167
NC_035081.1	56238197	.	C	T	.	.	MAF_USDA=3.279
NC_035081.1	56238221	.	C	A	.	.	MAF_INRAE=5.833;MAF_USDA=4.706
NC_035081.1	56238263	.	T	A	.	.	MAF_USDA=12.5
NC_035081.1	56238382	.	G	A	.	.	MAF_USDA=1.639
NC_035081.1	56238473	.	G	A	.	.	MAF_USDA=4.098
NC_035081.1	56238559	.	T	C	.	.	MAF_USDA=4.918
NC_035081.1	56238709	.	T	A	.	.	MAF_USDA=2.459
NC_035081.1	56238855	.	A	T	.	.	MAF_USDA=1.667
NC_035081.1	56239155	.	A	G	.	.	MAF_INRAE=34.167;MAF_USDA=6.25
NC_035081.1	56239262	.	T	A	.	.	MAF_INRAE=1.667
NC_035081.1	56239266	.	G	A	.	.	MAF_USDA=2.459
NC_035081.1	56239267	.	C	T	.	.	MAF_USDA=1.639
NC_035081.1	56239274	.	G	T	.	.	MAF_USDA=1.639
NC_035081.1	56239304	.	C	T	.	.	MAF_USDA=2.459
NC_035081.1	56239533	.	T	C	.	.	MAF_INRAE=17.089;MAF_USDA=11.176
NC_035081.1	56239557	.	T	A	.	.	MAF_USDA=4.098
NC_035081.1	56239572	.	T	C	.	.	MAF_USDA=2.459
NC_035081.1	56239580	.	G	A	.	.	MAF_USDA=4.098
NC_035081.1	56239599	.	C	G	.	.	MAF_USDA=2.459
NC_035081.1	56239687	.	T	A	.	.	MAF_USDA=4.918
NC_035081.1	56239736	.	G	A	.	.	MAF_USDA=4.918
NC_035081.1	56239846	.	T	C	.	.	MAF_USDA=2.459
NC_035081.1	56239893	.	G	A	.	.	MAF_INRAE=9.494;MAF_USDA=25.0
NC_035081.1	56239897	.	T	A	.	.	MAF_INRAE=8.333;MAF_USDA=16.471
NC_035081.1	56239916	.	T	G	.	.	MAF_INRAE=39.241;MAF_USDA=48.235
NC_035081.1	56239928	.	C	T	.	.	MAF_INRAE=13.291;MAF_USDA=33.529
NC_035081.1	56239935	.	G	T	.	.	MAF_USDA=11.475
NC_035081.1	56240075	.	T	A	.	.	MAF_INRAE=13.291;MAF_USDA=33.529
NC_035081.1	56240129	.	A	T	.	.	MAF_USDA=2.459
NC_035081.1	56240157	.	C	T	.	.	MAF_USDA=4.098
NC_035081.1	56240187	.	G	A	.	.	MAF_USDA=4.098
NC_035081.1	56240250	.	A	G	.	.	MAF_INRAE=34.167;MAF_USDA=12.941
NC_035081.1	56240264	.	T	A	.	.	MAF_INRAE=9.494;MAF_USDA=24.118
NC_035081.1	56240314	.	G	A	.	.	MAF_INRAE=48.734;MAF_USDA=27.647
NC_035081.1	56240323	.	C	A	.	.	MAF_INRAE=34.167;MAF_USDA=13.529
NC_035081.1	56240344	.	G	T	.	.	MAF_USDA=13.115
NC_035081.1	56240365	.	C	A	.	.	MAF_USDA=1.639
NC_035081.1	56240392	.	A	C	.	.	MAF_USDA=1.639
NC_035081.1	56240398	.	C	T	.	.	MAF_USDA=1.639
NC_035081.1	56240451	.	T	C	.	.	MAF_INRAE=13.291;MAF_USDA=34.706
NC_035081.1	56240516	.	T	G	.	.	MAF_USDA=2.459
NC_035081.1	56240559	.	T	C	.	.	MAF_INRAE=48.734;MAF_USDA=25.882
NC_035081.1	56240665	.	A	C	.	.	MAF_INRAE=9.494;MAF_USDA=21.765
NC_035081.1	56240667	.	C	T	.	.	MAF_INRAE=12.5;MAF_USDA=34.706
NC_035081.1	56240673	.	G	T	.	.	MAF_USDA=1.639
NC_035081.1	56240708	.	A	C	.	.	MAF_INRAE=49.367;MAF_USDA=26.471
NC_035081.1	56240729	.	C	T	.	.	MAF_INRAE=48.734;MAF_USDA=26.471
NC_035081.1	56240809	.	G	A	.	.	MAF_USDA=4.167
NC_035081.1	56240861	.	T	C	.	.	MAF_INRAE=34.167;MAF_USDA=13.529
NC_035081.1	56241021	.	G	T	.	.	MAF_USDA=5.738
NC_035081.1	56241203	.	T	C	.	.	MAF_INRAE=48.101;MAF_USDA=25.882
NC_035081.1	56241222	.	C	T	.	.	MAF_INRAE=48.101;MAF_USDA=25.294
NC_035081.1	56241240	.	G	A	.	.	MAF_USDA=4.098
NC_035081.1	56241270	.	A	C	.	.	MAF_INRAE=9.494;MAF_USDA=21.765
NC_035081.1	56241290	.	A	C	.	.	MAF_INRAE=9.494;MAF_USDA=21.765
NC_035081.1	56241340	.	T	A	.	.	MAF_USDA=4.918
NC_035081.1	56241526	.	C	A	.	.	MAF_USDA=9.836
NC_035081.1	56241562	.	A	T	.	.	MAF_INRAE=34.167;MAF_USDA=13.529
NC_035081.1	56241602	.	A	G	.	.	MAF_INRAE=48.734;MAF_USDA=27.059
NC_035081.1	56241612	.	G	A	.	.	MAF_INRAE=48.734;MAF_USDA=25.882
NC_035081.1	56241679	.	C	A	.	.	MAF_INRAE=48.734;MAF_USDA=27.647
NC_035081.1	56241680	.	A	G	.	.	MAF_INRAE=44.167;MAF_USDA=27.647
NC_035081.1	56241698	.	T	C	.	.	MAF_INRAE=9.494;MAF_USDA=12.941
NC_035081.1	56241747	.	T	C	.	.	MAF_INRAE=4.167
NC_035081.1	56241751	.	G	T	.	.	MAF_USDA=9.016
NC_035081.1	56241943	.	C	T	.	.	MAF_USDA=1.639
NC_035081.1	56241986	.	A	T	.	.	MAF_USDA=4.098
NC_035081.1	56242052	.	A	G	.	.	MAF_INRAE=13.291;MAF_USDA=25.882
NC_035081.1	56242164	.	C	A	.	.	MAF_INRAE=9.494;MAF_USDA=22.353
NC_035081.1	56242365	.	A	G	.	.	MAF_USDA=3.279
NC_035081.1	56242424	.	C	A	.	.	MAF_INRAE=34.167;MAF_USDA=10.0
NC_035081.1	56242456	.	T	C	.	.	MAF_USDA=4.918
NC_035081.1	56242468	.	T	G	.	.	MAF_USDA=1.639
NC_035081.1	56242508	.	T	C	.	.	MAF_USDA=4.098
NC_035081.1	56242537	.	G	A	.	.	MAF_USDA=3.279
NC_035081.1	56242541	.	T	A	.	.	MAF_INRAE=15.789;MAF_USDA=4.706
NC_035081.1	56242566	.	C	T	.	.	MAF_INRAE=13.291;MAF_USDA=34.524
NC_035081.1	56242669	.	C	T	.	.	MAF_USDA=4.098
NC_035081.1	56242723	.	C	G	.	.	MAF_INRAE=15.789;MAF_USDA=8.235
NC_035081.1	56242832	.	G	A	.	.	MAF_USDA=1.639
NC_035081.1	56242936	.	C	T	.	.	MAF_USDA=1.639
NC_035081.1	56242961	.	T	G	.	.	MAF_INRAE=48.734;MAF_USDA=24.118
NC_035081.1	56243025	.	G	A	.	.	MAF_USDA=3.279
NC_035081.1	56243040	.	G	A	.	.	MAF_INRAE=13.291;MAF_USDA=34.706
NC_035081.1	56243073	.	A	G	.	.	MAF_USDA=10.833
NC_035081.1	56243125	.	A	G	.	.	MAF_INRAE=49.367;MAF_USDA=26.471
NC_035081.1	56243168	.	A	C	.	.	MAF_INRAE=13.291;MAF_USDA=31.25
NC_035081.1	56243209	.	T	G	.	.	MAF_USDA=3.279
NC_035081.1	56243232	.	G	A	.	.	MAF_INRAE=13.924;MAF_USDA=35.294
NC_035081.1	56243278	.	C	T	.	.	MAF_USDA=1.667
NC_035081.1	56243338	.	A	T	.	.	MAF_INRAE=48.734;MAF_USDA=26.471
NC_035081.1	56243339	.	T	G	.	.	MAF_INRAE=34.167;MAF_USDA=14.118
NC_035081.1	56243386	.	C	A	.	.	MAF_USDA=2.5
NC_035081.1	56243451	.	T	G	.	.	MAF_USDA=1.667
NC_035081.1	56243571	.	G	A	.	.	MAF_INRAE=9.494;MAF_USDA=23.214
NC_035081.1	56243576	.	C	T	.	.	MAF_INRAE=34.167;MAF_USDA=14.881
NC_035081.1	56243594	.	G	A	.	.	MAF_INRAE=9.494;MAF_USDA=14.118
NC_035081.1	56243606	.	T	G	.	.	MAF_INRAE=9.494;MAF_USDA=44.262
NC_035081.1	56243688	.	C	A	.	.	MAF_USDA=4.918
NC_035081.1	56244580	.	T	C	.	.	MAF_INRAE=2.5
NC_035081.1	56244588	.	C	T	.	.	MAF_INRAE=20.0
NC_035081.1	56244610	.	G	A	.	.	MAF_INRAE=3.333
NC_035081.1	56244633	.	T	G	.	.	MAF_INRAE=2.5
NC_035081.1	56244647	.	A	T	.	.	MAF_INRAE=1.667
NC_035081.1	56244691	.	T	C	.	.	MAF_USDA=29.412
NC_035081.1	56244703	.	G	A	.	.	MAF_USDA=25.294
NC_035081.1	56244723	.	A	G	.	.	MAF_USDA=1.639
NC_035081.1	56244736	.	C	T	.	.	MAF_USDA=1.639
NC_035081.1	56244741	.	C	T	.	.	MAF_USDA=10.0
NC_035081.1	56244793	.	C	A	.	.	MAF_USDA=1.639
NC_035081.1	56244812	.	G	T	.	.	MAF_USDA=4.167
NC_035081.1	56244813	.	G	C	.	.	MAF_USDA=4.167
NC_035081.1	56244857	.	A	G	.	.	MAF_INRAE=48.734;MAF_USDA=26.471
NC_035081.1	56244948	.	C	T	.	.	MAF_INRAE=39.873;MAF_USDA=48.824
NC_035081.1	56244994	.	G	T	.	.	MAF_INRAE=9.494;MAF_USDA=14.118
NC_035081.1	56245040	.	A	G	.	.	MAF_INRAE=15.789;MAF_USDA=1.176
NC_035081.1	56245078	.	T	A	.	.	MAF_INRAE=49.367;MAF_USDA=29.412
NC_035081.1	56245103	.	G	A	.	.	MAF_USDA=1.639
NC_035081.1	56245143	.	C	T	.	.	MAF_USDA=8.197
NC_035081.1	56245145	.	G	A	.	.	MAF_USDA=6.25
NC_035081.1	56245299	.	C	A	.	.	MAF_INRAE=4.167
NC_035081.1	56245383	.	T	A	.	.	MAF_INRAE=13.291;MAF_USDA=26.471
NC_035081.1	56245395	.	C	T	.	.	MAF_USDA=1.639
NC_035081.1	56245398	.	T	A	.	.	MAF_INRAE=39.241;MAF_USDA=48.824
NC_035081.1	56245448	.	C	T	.	.	MAF_INRAE=4.167
NC_035081.1	56245483	.	C	A	.	.	MAF_USDA=7.647
NC_035081.1	56245485	.	G	A	.	.	MAF_INRAE=9.494;MAF_USDA=15.294
NC_035081.1	56245653	.	T	G	.	.	MAF_USDA=4.918
NC_035081.1	56245788	.	T	A	.	.	MAF_USDA=3.279
NC_035081.1	56245933	.	G	C	.	.	MAF_INRAE=8.333
NC_035081.1	56246087	.	A	G	.	.	MAF_USDA=1.639
NC_035081.1	56246319	.	T	G	.	.	MAF_INRAE=33.333;MAF_USDA=6.557
NC_035081.1	56246331	.	A	T	.	.	MAF_INRAE=33.333;MAF_USDA=2.941
NC_035081.1	56246384	.	T	G	.	.	MAF_USDA=1.639
NC_035081.1	56246525	.	A	G	.	.	MAF_USDA=16.393
NC_035081.1	56246544	.	G	T	.	.	MAF_USDA=1.639
NC_035081.1	56246586	.	G	T	.	.	MAF_INRAE=8.333
NC_035081.1	56246677	.	T	G	.	.	MAF_INRAE=39.241;MAF_USDA=48.824
NC_035081.1	56246687	.	T	G	.	.	MAF_USDA=1.639
NC_035081.1	56246696	.	A	G	.	.	MAF_INRAE=39.241;MAF_USDA=48.824
NC_035081.1	56246782	.	G	T	.	.	MAF_USDA=3.279
NC_035081.1	56246920	.	A	G	.	.	MAF_INRAE=39.873;MAF_USDA=48.235
NC_035081.1	56246935	.	A	G	.	.	MAF_USDA=3.279
NC_035081.1	56246942	.	G	T	.	.	MAF_USDA=1.639
NC_035081.1	56246955	.	C	T	.	.	MAF_INRAE=9.494;MAF_USDA=22.941
NC_035081.1	56247208	.	C	G	.	.	MAF_INRAE=39.241;MAF_USDA=50.0
NC_035081.1	56247211	.	G	A	.	.	MAF_INRAE=46.667;MAF_USDA=48.235
NC_035081.1	56247234	.	G	A	.	.	MAF_INRAE=34.167;MAF_USDA=6.471
NC_035081.1	56247236	.	G	C	.	.	MAF_INRAE=48.101;MAF_USDA=26.471
NC_035081.1	56247461	.	T	G	.	.	MAF_INRAE=39.873;MAF_USDA=48.824
NC_035081.1	56247462	.	G	A	.	.	MAF_USDA=4.098
NC_035081.1	56247481	.	A	C	.	.	MAF_INRAE=15.789
NC_035081.1	56247482	.	A	T	.	.	MAF_INRAE=49.367
NC_035081.1	56247549	.	G	A	.	.	MAF_INRAE=39.873;MAF_USDA=43.529
NC_035081.1	56247572	.	C	T	.	.	MAF_INRAE=48.734;MAF_USDA=26.471
NC_035081.1	56247581	.	C	T	.	.	MAF_USDA=6.557
NC_035081.1	56247609	.	G	C	.	.	MAF_USDA=16.667
NC_035081.1	56247709	.	C	A	.	.	MAF_USDA=5.738
NC_035081.1	56247789	.	A	G	.	.	MAF_USDA=3.529
NC_035081.1	56247921	.	T	A	.	.	MAF_INRAE=17.089;MAF_USDA=17.059
NC_035081.1	56247946	.	A	C	.	.	MAF_USDA=12.295
NC_035081.1	56247992	.	A	G	.	.	MAF_INRAE=48.101;MAF_USDA=26.471
NC_035081.1	56248080	.	G	A	.	.	MAF_USDA=1.639
NC_035081.1	56248199	.	T	C	.	.	MAF_USDA=4.098
NC_035081.1	56248200	.	C	T	.	.	MAF_USDA=2.459
NC_035081.1	56248241	.	T	G	.	.	MAF_INRAE=9.494;MAF_USDA=18.824
NC_035081.1	56248269	.	T	C	.	.	MAF_INRAE=30.38;MAF_USDA=34.118
NC_035081.1	56248324	.	C	T	.	.	MAF_USDA=9.016
NC_035081.1	56248537	.	C	G	.	.	MAF_USDA=1.639
NC_035081.1	56248562	.	T	C	.	.	MAF_INRAE=15.789;MAF_USDA=2.41
NC_035081.1	56248646	.	A	T	.	.	MAF_USDA=2.459
NC_035081.1	56248659	.	C	T	.	.	MAF_USDA=10.417
NC_035081.1	56248737	.	C	A	.	.	MAF_USDA=4.918
NC_035081.1	56248738	.	A	C	.	.	MAF_INRAE=34.177;MAF_USDA=30.0
NC_035081.1	56248780	.	G	A	.	.	MAF_INRAE=34.177;MAF_USDA=11.176
NC_035081.1	56248791	.	G	A	.	.	MAF_INRAE=32.278;MAF_USDA=10.0
NC_035081.1	56248796	.	A	G	.	.	MAF_INRAE=33.333
NC_035081.1	56248839	.	C	T	.	.	MAF_USDA=9.836
NC_035081.1	56248840	.	A	C	.	.	MAF_USDA=12.353
NC_035081.1	56248841	.	G	T	.	.	MAF_USDA=12.941
NC_035081.1	56248842	.	A	C	.	.	MAF_USDA=12.353
NC_035081.1	56248843	.	G	C	.	.	MAF_USDA=12.941
NC_035081.1	56248861	.	G	A	.	.	MAF_INRAE=32.5;MAF_USDA=6.25
NC_035081.1	56248936	.	G	T	.	.	MAF_USDA=1.639
NC_035081.1	56248951	.	G	T	.	.	MAF_USDA=4.098
NC_035081.1	56249100	.	C	T	.	.	MAF_INRAE=9.494;MAF_USDA=18.235
NC_035081.1	56249328	.	T	A	.	.	MAF_USDA=1.639
NC_035081.1	56249397	.	G	C	.	.	MAF_USDA=7.377
NC_035081.1	56249434	.	A	G	.	.	MAF_INRAE=7.5;MAF_USDA=33.333
NC_035081.1	56249453	.	A	G	.	.	MAF_USDA=1.667
NC_035081.1	56249465	.	G	A	.	.	MAF_USDA=3.279
NC_035081.1	56249476	.	C	T	.	.	MAF_INRAE=15.823;MAF_USDA=10.0
NC_035081.1	56249490	.	G	A	.	.	MAF_INRAE=15.789;MAF_USDA=4.118
NC_035081.1	56249493	.	C	T	.	.	MAF_USDA=1.639
NC_035081.1	56249522	.	C	T	.	.	MAF_USDA=1.667
NC_035081.1	56249556	.	A	G	.	.	MAF_INRAE=8.333;MAF_USDA=33.333
NC_035081.1	56249622	.	A	G	.	.	MAF_INRAE=49.367;MAF_USDA=30.0
NC_035081.1	56249723	.	T	A	.	.	MAF_INRAE=10.127;MAF_USDA=22.353
NC_035081.1	56249750	.	G	C	.	.	MAF_USDA=3.279
NC_035081.1	56249760	.	A	G	.	.	MAF_INRAE=38.333
NC_035081.1	56249810	.	T	C	.	.	MAF_USDA=3.279
NC_035081.1	56249849	.	G	A	.	.	MAF_USDA=3.279
NC_035081.1	56250028	.	A	G	.	.	MAF_INRAE=8.333;MAF_USDA=29.167
NC_035081.1	56250099	.	A	T	.	.	MAF_INRAE=47.468;MAF_USDA=27.059
NC_035081.1	56250109	.	A	G	.	.	MAF_USDA=6.25
NC_035081.1	56250188	.	A	T	.	.	MAF_USDA=1.639
NC_035081.1	56250281	.	G	A	.	.	MAF_INRAE=41.139;MAF_USDA=44.118
NC_035081.1	56250284	.	G	A	.	.	MAF_INRAE=32.5;MAF_USDA=42.941
NC_035081.1	56250297	.	C	T	.	.	MAF_USDA=2.459
NC_035081.1	56250316	.	G	T	.	.	MAF_INRAE=34.167;MAF_USDA=2.353
NC_035081.1	56250324	.	A	T	.	.	MAF_INRAE=44.304;MAF_USDA=47.059
NC_035081.1	56250325	.	A	T	.	.	MAF_INRAE=32.5;MAF_USDA=41.765
NC_035081.1	56250326	.	A	T	.	.	MAF_INRAE=9.167;MAF_USDA=16.471
NC_035081.1	56250412	.	G	A	.	.	MAF_INRAE=40.506;MAF_USDA=41.765
NC_035081.1	56250413	.	G	C	.	.	MAF_INRAE=4.167
NC_035081.1	56250439	.	T	C	.	.	MAF_INRAE=13.924;MAF_USDA=8.333
NC_035081.1	56250496	.	T	C	.	.	MAF_INRAE=31.646;MAF_USDA=16.471
NC_035081.1	56250571	.	C	T	.	.	MAF_INRAE=34.167;MAF_USDA=6.25
NC_035081.1	56250604	.	C	T	.	.	MAF_INRAE=9.494;MAF_USDA=12.941
NC_035081.1	56250610	.	C	T	.	.	MAF_USDA=5.882
NC_035081.1	56250614	.	C	T	.	.	MAF_USDA=6.557
NC_035081.1	56250615	.	G	A	.	.	MAF_USDA=16.667
NC_035081.1	56250674	.	T	C	.	.	MAF_USDA=2.459
NC_035081.1	56250686	.	G	A	.	.	MAF_INRAE=9.494;MAF_USDA=14.706
NC_035081.1	56250734	.	A	G	.	.	MAF_INRAE=40.506;MAF_USDA=40.588
NC_035081.1	56250908	.	A	C	.	.	MAF_USDA=10.417
NC_035081.1	56251036	.	C	T	.	.	MAF_INRAE=41.139;MAF_USDA=42.353
NC_035081.1	56251050	.	G	A	.	.	MAF_USDA=1.639
NC_035081.1	56251474	.	A	T	.	.	MAF_USDA=12.5
NC_035081.1	56251515	.	A	T	.	.	MAF_USDA=1.639
NC_035081.1	56251547	.	G	A	.	.	MAF_INRAE=38.333;MAF_USDA=27.059
NC_035081.1	56251617	.	G	A	.	.	MAF_INRAE=4.167;MAF_USDA=5.882
NC_035081.1	56251630	.	T	C	.	.	MAF_USDA=1.639
NC_035081.1	56251681	.	C	A	.	.	MAF_USDA=5.882
NC_035081.1	56251708	.	A	T	.	.	MAF_USDA=3.529
NC_035081.1	56251715	.	C	T	.	.	MAF_INRAE=18.987;MAF_USDA=9.412
NC_035081.1	56251803	.	C	A	.	.	MAF_USDA=11.176
NC_035081.1	56251815	.	C	T	.	.	MAF_INRAE=39.241;MAF_USDA=25.882
NC_035081.1	56251871	.	C	G	.	.	MAF_INRAE=36.076;MAF_USDA=26.471
NC_035081.1	56251960	.	C	T	.	.	MAF_USDA=2.459
NC_035081.1	56252249	.	G	A	.	.	MAF_INRAE=8.333;MAF_USDA=31.25
NC_035081.1	56252287	.	T	A	.	.	MAF_USDA=2.459
NC_035081.1	56252383	.	G	A	.	.	MAF_USDA=2.941
NC_035081.1	56252390	.	G	A	.	.	MAF_USDA=1.639
NC_035081.1	56252398	.	G	A	.	.	MAF_INRAE=48.734;MAF_USDA=25.882
NC_035081.1	56252431	.	A	C	.	.	MAF_INRAE=39.241;MAF_USDA=50.0
NC_035081.1	56252574	.	G	T	.	.	MAF_USDA=1.695
NC_035081.1	56252577	.	C	T	.	.	MAF_INRAE=42.405;MAF_USDA=44.578
NC_035081.1	56252602	.	T	C	.	.	MAF_USDA=7.927
NC_035081.1	56252754	.	A	T	.	.	MAF_USDA=4.167
NC_035081.1	56252782	.	T	A	.	.	MAF_INRAE=10.833;MAF_USDA=19.167
NC_035081.1	56252794	.	G	T	.	.	MAF_INRAE=2.5
NC_035081.1	56252804	.	G	A	.	.	MAF_INRAE=31.013;MAF_USDA=22.917
NC_035081.1	56252809	.	T	A	.	.	MAF_INRAE=2.5
NC_035081.1	56252811	.	G	T	.	.	MAF_INRAE=2.5
NC_035081.1	56252823	.	T	A	.	.	MAF_INRAE=15.789;MAF_USDA=2.083
NC_035081.1	56252824	.	G	T	.	.	MAF_USDA=2.083
NC_035081.1	56252851	.	G	T	.	.	MAF_INRAE=32.911;MAF_USDA=13.69
NC_035081.1	56252950	.	G	A	.	.	MAF_INRAE=9.494;MAF_USDA=12.5
NC_035081.1	56252955	.	T	G	.	.	MAF_USDA=1.667
NC_035081.1	56253025	.	G	C	.	.	MAF_USDA=7.5
NC_035081.1	56253103	.	T	G	.	.	MAF_INRAE=39.873;MAF_USDA=48.214
NC_035081.1	56253144	.	T	G	.	.	MAF_INRAE=8.861;MAF_USDA=17.262
NC_035081.1	56253335	.	T	A	.	.	MAF_INRAE=15.789;MAF_USDA=20.588
NC_035081.1	56253336	.	T	A	.	.	MAF_USDA=20.588
NC_035081.1	56253356	.	A	G	.	.	MAF_INRAE=46.667;MAF_USDA=27.647
NC_035081.1	56253388	.	G	A	.	.	MAF_INRAE=48.734
NC_035081.1	56253389	.	G	T	.	.	MAF_INRAE=44.167;MAF_USDA=24.706
NC_035081.1	56253417	.	T	G	.	.	MAF_USDA=1.639
NC_035081.1	56253491	.	T	C	.	.	MAF_USDA=1.667
NC_035081.1	56253621	.	A	G	.	.	MAF_INRAE=48.734;MAF_USDA=25.595
NC_035081.1	56253623	.	T	G	.	.	MAF_INRAE=15.789;MAF_USDA=2.083
NC_035081.1	56253690	.	C	T	.	.	MAF_INRAE=34.167;MAF_USDA=16.071
NC_035081.1	56253780	.	T	C	.	.	MAF_USDA=13.934
NC_035081.1	56253795	.	C	A	.	.	MAF_INRAE=34.177;MAF_USDA=15.882
NC_035081.1	56253883	.	G	T	.	.	MAF_INRAE=31.646;MAF_USDA=17.262
NC_035081.1	56253898	.	A	T	.	.	MAF_INRAE=7.5;MAF_USDA=4.167
NC_035081.1	56253913	.	T	C	.	.	MAF_INRAE=13.924;MAF_USDA=2.976
NC_035081.1	56254092	.	G	T	.	.	MAF_USDA=12.5
NC_035081.1	56254095	.	T	C	.	.	MAF_USDA=10.656
NC_035081.1	56254182	.	T	G	.	.	MAF_USDA=6.557
NC_035081.1	56254187	.	A	G	.	.	MAF_INRAE=42.105;MAF_USDA=17.059
NC_035081.1	56254191	.	G	T	.	.	MAF_USDA=1.639
NC_035081.1	56254195	.	A	G	.	.	MAF_INRAE=15.789;MAF_USDA=43.529
NC_035081.1	56254200	.	G	A	.	.	MAF_USDA=6.25
NC_035081.1	56254210	.	G	A	.	.	MAF_USDA=37.705
NC_035081.1	56254215	.	C	A	.	.	MAF_USDA=2.459
NC_035081.1	56254302	.	A	G	.	.	MAF_INRAE=39.241;MAF_USDA=48.824
NC_035081.1	56254311	.	A	T	.	.	MAF_USDA=12.295
NC_035081.1	56254326	.	C	A	.	.	MAF_INRAE=39.241;MAF_USDA=48.824
NC_035081.1	56254336	.	A	G	.	.	MAF_INRAE=39.241;MAF_USDA=41.765
NC_035081.1	56254349	.	A	C	.	.	MAF_USDA=11.475
NC_035081.1	56254386	.	C	A	.	.	MAF_INRAE=19.62;MAF_USDA=8.824
NC_035081.1	56254444	.	C	G	.	.	MAF_INRAE=39.241;MAF_USDA=48.235
NC_035081.1	56254480	.	T	A	.	.	MAF_INRAE=39.241;MAF_USDA=48.824
NC_035081.1	56254594	.	G	A	.	.	MAF_USDA=1.639
NC_035081.1	56254616	.	C	A	.	.	MAF_USDA=10.656
NC_035081.1	56254624	.	G	A	.	.	MAF_USDA=10.656
NC_035081.1	56254698	.	G	T	.	.	MAF_INRAE=39.241;MAF_USDA=48.824
NC_035081.1	56254816	.	A	C	.	.	MAF_INRAE=19.62;MAF_USDA=8.824
NC_035081.1	56254872	.	T	C	.	.	MAF_USDA=1.639
NC_035081.1	56254878	.	T	G	.	.	MAF_INRAE=31.646;MAF_USDA=24.118
NC_035081.1	56255017	.	T	C	.	.	MAF_INRAE=6.962;MAF_USDA=21.765
NC_035081.1	56255115	.	C	G	.	.	MAF_INRAE=17.722;MAF_USDA=14.583
NC_035081.1	56255186	.	T	C	.	.	MAF_USDA=3.279
NC_035081.1	56255243	.	T	A	.	.	MAF_INRAE=8.333;MAF_USDA=4.098
NC_035081.1	56255268	.	G	T	.	.	MAF_INRAE=31.013;MAF_USDA=14.118
NC_035081.1	56255275	.	C	T	.	.	MAF_USDA=1.639
NC_035081.1	56255301	.	A	G	.	.	MAF_USDA=1.639
NC_035081.1	56255348	.	A	G	.	.	MAF_USDA=1.639
NC_035081.1	56255407	.	G	A	.	.	MAF_INRAE=31.013;MAF_USDA=22.941
NC_035081.1	56255419	.	G	T	.	.	MAF_INRAE=31.013;MAF_USDA=18.75
NC_035081.1	56255420	.	T	G	.	.	MAF_INRAE=22.5;MAF_USDA=18.75
NC_035081.1	56255423	.	G	A	.	.	MAF_INRAE=22.5;MAF_USDA=18.75
NC_035081.1	56255430	.	G	A	.	.	MAF_INRAE=31.013;MAF_USDA=22.941
NC_035081.1	56255442	.	T	G	.	.	MAF_USDA=4.098
NC_035081.1	56255475	.	G	A	.	.	MAF_USDA=2.353
NC_035081.1	56255487	.	C	T	.	.	MAF_INRAE=31.013;MAF_USDA=22.941
NC_035081.1	56255509	.	C	A	.	.	MAF_INRAE=31.013;MAF_USDA=22.941
NC_035081.1	56255547	.	G	C	.	.	MAF_USDA=5.882
NC_035081.1	56255690	.	A	T	.	.	MAF_INRAE=33.544;MAF_USDA=25.294
NC_035081.1	56255731	.	G	A	.	.	MAF_INRAE=19.62;MAF_USDA=9.412
NC_035081.1	56255781	.	T	A	.	.	MAF_USDA=1.639
NC_035081.1	56255833	.	C	A	.	.	MAF_USDA=2.459
NC_035081.1	56255851	.	C	T	.	.	MAF_INRAE=33.544;MAF_USDA=25.294
NC_035081.1	56255867	.	C	T	.	.	MAF_INRAE=8.333;MAF_USDA=4.918
NC_035081.1	56255918	.	C	T	.	.	MAF_USDA=2.941
NC_035081.1	56255942	.	A	G	.	.	MAF_INRAE=39.241;MAF_USDA=47.647
NC_035081.1	56256010	.	C	A	.	.	MAF_USDA=1.639
NC_035081.1	56256068	.	G	A	.	.	MAF_INRAE=27.215;MAF_USDA=27.647
NC_035081.1	56256188	.	A	T	.	.	MAF_USDA=1.639
NC_035081.1	56256222	.	A	C	.	.	MAF_INRAE=32.911;MAF_USDA=34.118
NC_035081.1	56256223	.	A	G	.	.	MAF_USDA=2.459
NC_035081.1	56256227	.	T	G	.	.	MAF_INRAE=34.167;MAF_USDA=1.639
NC_035081.1	56256246	.	T	A	.	.	MAF_INRAE=33.544;MAF_USDA=26.471
NC_035081.1	56256298	.	T	C	.	.	MAF_INRAE=3.333;MAF_USDA=4.706
NC_035081.1	56256322	.	T	G	.	.	MAF_INRAE=31.013;MAF_USDA=21.176
NC_035081.1	56256401	.	G	T	.	.	MAF_USDA=15.294
NC_035081.1	56256498	.	T	C	.	.	MAF_INRAE=38.333;MAF_USDA=10.0
NC_035081.1	56256505	.	G	A	.	.	MAF_USDA=2.459
NC_035081.1	56256536	.	A	G	.	.	MAF_INRAE=33.544
NC_035081.1	56256571	.	TTAGA	TTAGT	.	.	MAF_USDA=18.75
NC_035081.1	56256575	.	A	T	.	.	MAF_INRAE=22.5;MAF_USDA=14.167
NC_035081.1	56256633	.	C	A	.	.	MAF_INRAE=8.333;MAF_USDA=4.918
NC_035081.1	56256647	.	G	A	.	.	MAF_USDA=2.459
NC_035081.1	56256663	.	T	C	.	.	MAF_INRAE=31.013;MAF_USDA=14.706
NC_035081.1	56256677	.	G	A	.	.	MAF_INRAE=31.013;MAF_USDA=18.75
NC_035081.1	56256700	.	G	A	.	.	MAF_USDA=11.176
NC_035081.1	56256731	.	C	A	.	.	MAF_INRAE=3.333;MAF_USDA=4.706
NC_035081.1	56256788	.	C	T	.	.	MAF_INRAE=40.506;MAF_USDA=39.412
NC_035081.1	56256793	.	A	C	.	.	MAF_INRAE=32.911;MAF_USDA=34.706
NC_035081.1	56256846	.	C	A	.	.	MAF_USDA=4.098
NC_035081.1	56256955	.	C	T	.	.	MAF_USDA=4.098
NC_035081.1	56256956	.	G	A	.	.	MAF_USDA=2.353
NC_035081.1	56256957	.	G	T	.	.	MAF_USDA=2.459
NC_035081.1	56256973	.	T	C	.	.	MAF_INRAE=3.333;MAF_USDA=4.706
NC_035081.1	56256995	.	A	T	.	.	MAF_USDA=12.353
NC_035081.1	56257001	.	T	A	.	.	MAF_USDA=12.941
NC_035081.1	56257002	.	T	G	.	.	MAF_USDA=6.471
NC_035081.1	56257003	.	T	A	.	.	MAF_USDA=25.882
NC_035081.1	56257016	.	A	C	.	.	MAF_USDA=4.706
NC_035081.1	56257096	.	G	A	.	.	MAF_INRAE=3.333;MAF_USDA=4.706
NC_035081.1	56257107	.	A	G	.	.	MAF_INRAE=21.667;MAF_USDA=11.765
NC_035081.1	56257135	.	T	G	.	.	MAF_INRAE=36.709;MAF_USDA=28.235
NC_035081.1	56257144	.	C	T	.	.	MAF_USDA=2.459
NC_035081.1	56257200	.	G	A	.	.	MAF_INRAE=15.789;MAF_USDA=2.083
NC_035081.1	56257277	.	T	C	.	.	MAF_INRAE=7.5
NC_035081.1	56257279	.	C	G	.	.	MAF_INRAE=6.667
NC_035081.1	56257281	.	T	G	.	.	MAF_INRAE=4.167
NC_035081.1	56257282	.	C	A	.	.	MAF_INRAE=25.833;MAF_USDA=26.786
NC_035081.1	56257283	.	A	C	.	.	MAF_INRAE=4.167
NC_035081.1	56257299	.	T	C	.	.	MAF_USDA=1.639
NC_035081.1	56257307	.	T	C	.	.	MAF_INRAE=34.211;MAF_USDA=47.059
NC_035081.1	56257315	.	T	A	.	.	MAF_INRAE=20.886;MAF_USDA=11.176
NC_035081.1	56257383	.	C	G	.	.	MAF_INRAE=34.167;MAF_USDA=4.118
NC_035081.1	56257455	.	C	T	.	.	MAF_USDA=1.639
NC_035081.1	56257540	.	G	A	.	.	MAF_INRAE=8.333;MAF_USDA=11.475
NC_035081.1	56257556	.	T	C	.	.	MAF_INRAE=37.975;MAF_USDA=35.294
NC_035081.1	56257724	.	G	A	.	.	MAF_USDA=1.639
NC_035081.1	56257752	.	G	C	.	.	MAF_INRAE=22.152;MAF_USDA=16.471
NC_035081.1	56257879	.	A	G	.	.	MAF_USDA=2.459
NC_035081.1	56257884	.	C	T	.	.	MAF_INRAE=3.333;MAF_USDA=4.706
NC_035081.1	56257888	.	A	C	.	.	MAF_USDA=9.836
NC_035081.1	56257952	.	C	T	.	.	MAF_INRAE=39.241;MAF_USDA=47.647
NC_035081.1	56258112	.	C	T	.	.	MAF_USDA=4.167
NC_035081.1	56258123	.	G	A	.	.	MAF_INRAE=15.789;MAF_USDA=9.036
NC_035081.1	56258132	.	C	T	.	.	MAF_USDA=1.695
NC_035081.1	56258146	.	C	T	.	.	MAF_INRAE=39.873;MAF_USDA=48.81
NC_035081.1	56258201	.	G	A	.	.	MAF_USDA=2.459
NC_035081.1	56258209	.	G	A	.	.	MAF_USDA=4.167
NC_035081.1	56258213	.	A	G	.	.	MAF_USDA=1.639
NC_035081.1	56258288	.	G	A	.	.	MAF_USDA=2.5
NC_035081.1	56258319	.	G	A	.	.	MAF_USDA=15.294
NC_035081.1	56258456	.	T	G	.	.	MAF_USDA=2.5
NC_035081.1	56258682	.	C	T	.	.	MAF_INRAE=3.333;MAF_USDA=4.706
NC_035081.1	56258808	.	A	G	.	.	MAF_INRAE=6.962;MAF_USDA=14.118
NC_035081.1	56258862	.	T	G	.	.	MAF_INRAE=39.241;MAF_USDA=48.824
NC_035081.1	56258924	.	A	C	.	.	MAF_INRAE=22.152;MAF_USDA=16.471
NC_035081.1	56258972	.	A	G	.	.	MAF_USDA=1.639
NC_035081.1	56258984	.	G	A	.	.	MAF_USDA=1.639
NC_035081.1	56258987	.	G	T	.	.	MAF_USDA=5.294
NC_035081.1	56258995	.	T	G	.	.	MAF_USDA=1.639
NC_035081.1	56259124	.	A	G	.	.	MAF_INRAE=3.333;MAF_USDA=4.706
NC_035081.1	56259133	.	C	A	.	.	MAF_USDA=1.639
NC_035081.1	56259382	.	G	A	.	.	MAF_INRAE=6.962;MAF_USDA=14.118
NC_035081.1	56259404	.	C	T	.	.	MAF_INRAE=8.333;MAF_USDA=6.557
NC_035081.1	56259415	.	T	G	.	.	MAF_INRAE=3.333;MAF_USDA=4.706
NC_035081.1	56259519	.	G	C	.	.	MAF_INRAE=37.975;MAF_USDA=29.412
NC_035081.1	56259551	.	T	C	.	.	MAF_INRAE=15.789;MAF_USDA=2.083
NC_035081.1	56259595	.	A	T	.	.	MAF_INRAE=17.089;MAF_USDA=9.412
NC_035081.1	56259655	.	T	A	.	.	MAF_USDA=6.557
NC_035081.1	56259687	.	G	T	.	.	MAF_USDA=1.639
NC_035081.1	56259718	.	T	G	.	.	MAF_USDA=12.941
NC_035081.1	56259799	.	T	A	.	.	MAF_INRAE=8.333
NC_035081.1	56259867	.	G	A	.	.	MAF_INRAE=13.924;MAF_USDA=2.941
NC_035081.1	56259938	.	A	T	.	.	MAF_INRAE=35.0;MAF_USDA=2.941
NC_035081.1	56259948	.	C	A	.	.	MAF_USDA=4.098
NC_035081.1	56259975	.	C	A	.	.	MAF_USDA=2.353
NC_035081.1	56260078	.	G	A	.	.	MAF_INRAE=22.785;MAF_USDA=16.471
NC_035081.1	56260090	.	A	C	.	.	MAF_USDA=8.197
NC_035081.1	56260118	.	T	C	.	.	MAF_USDA=1.639
NC_035081.1	56260134	.	T	C	.	.	MAF_INRAE=39.873;MAF_USDA=48.824
NC_035081.1	56260191	.	C	A	.	.	MAF_USDA=4.918
NC_035081.1	56260232	.	G	T	.	.	MAF_USDA=1.639
NC_035081.1	56260257	.	A	G	.	.	MAF_INRAE=30.38;MAF_USDA=14.286
NC_035081.1	56260259	.	A	C	.	.	MAF_INRAE=27.5;MAF_USDA=30.952
NC_035081.1	56260277	.	A	T	.	.	MAF_INRAE=37.342;MAF_USDA=30.952
NC_035081.1	56260319	.	G	A	.	.	MAF_INRAE=8.333;MAF_USDA=6.667
NC_035081.1	56260393	.	T	C	.	.	MAF_USDA=2.5
NC_035081.1	56260422	.	T	G	.	.	MAF_USDA=43.75
NC_035081.1	56260462	.	T	C	.	.	MAF_USDA=13.095
NC_035081.1	56260486	.	T	G	.	.	MAF_INRAE=40.506;MAF_USDA=48.81
NC_035081.1	56260541	.	A	C	.	.	MAF_INRAE=8.333;MAF_USDA=11.864
NC_035081.1	56260561	.	A	C	.	.	MAF_INRAE=42.5;MAF_USDA=5.422
NC_035081.1	56260575	.	A	C	.	.	MAF_USDA=12.048
NC_035081.1	56260635	.	C	T	.	.	MAF_INRAE=17.722;MAF_USDA=8.642
NC_035081.1	56260681	.	G	T	.	.	MAF_INRAE=3.333;MAF_USDA=4.167
NC_035081.1	56260734	.	T	C	.	.	MAF_USDA=43.75
NC_035081.1	56260979	.	G	A	.	.	MAF_INRAE=13.924;MAF_USDA=2.941
NC_035081.1	56261035	.	T	G	.	.	MAF_USDA=10.417
NC_035081.1	56261190	.	A	T	.	.	MAF_USDA=1.639
NC_035081.1	56261253	.	C	T	.	.	MAF_INRAE=15.789;MAF_USDA=2.083
NC_035081.1	56261261	.	A	T	.	.	MAF_INRAE=39.873;MAF_USDA=47.059
NC_035081.1	56261305	.	C	A	.	.	MAF_INRAE=39.873;MAF_USDA=37.5
NC_035081.1	56261311	.	C	T	.	.	MAF_INRAE=37.975;MAF_USDA=34.118
NC_035081.1	56261341	.	T	A	.	.	MAF_USDA=1.639
NC_035081.1	56261346	.	A	C	.	.	MAF_USDA=2.459
NC_035081.1	56261474	.	C	T	.	.	MAF_INRAE=34.167;MAF_USDA=2.941
NC_035081.1	56261606	.	C	A	.	.	MAF_USDA=6.557
NC_035081.1	56261666	.	T	C	.	.	MAF_USDA=4.167
NC_035081.1	56261668	.	G	A	.	.	MAF_INRAE=37.342;MAF_USDA=34.706
NC_035081.1	56261829	.	A	T	.	.	MAF_INRAE=3.333;MAF_USDA=4.706
NC_035081.1	56261845	.	C	A	.	.	MAF_USDA=2.459
NC_035081.1	56261912	.	A	C	.	.	MAF_USDA=1.639
NC_035081.1	56261930	.	A	G	.	.	MAF_INRAE=22.785;MAF_USDA=15.882
NC_035081.1	56261986	.	C	T	.	.	MAF_USDA=2.459
NC_035081.1	56262016	.	C	A	.	.	MAF_USDA=2.941
NC_035081.1	56262052	.	A	C	.	.	MAF_USDA=1.639
NC_035081.1	56262122	.	A	C	.	.	MAF_INRAE=42.405;MAF_USDA=43.529
NC_035081.1	56262125	.	T	G	.	.	MAF_INRAE=33.333;MAF_USDA=3.529
NC_035081.1	56262173	.	T	G	.	.	MAF_USDA=1.639
NC_035081.1	56262204	.	C	A	.	.	MAF_USDA=2.941
NC_035081.1	56262237	.	G	C	.	.	MAF_USDA=1.639
NC_035081.1	56262477	.	C	A	.	.	MAF_USDA=2.941
NC_035081.1	56262541	.	C	A	.	.	MAF_USDA=7.377
NC_035081.1	56262547	.	G	A	.	.	MAF_USDA=1.639
NC_035081.1	56262594	.	C	T	.	.	MAF_INRAE=39.167;MAF_USDA=37.647
NC_035081.1	56262622	.	T	C	.	.	MAF_INRAE=4.167;MAF_USDA=7.059
NC_035081.1	56262666	.	A	C	.	.	MAF_USDA=2.941
NC_035081.1	56262709	.	C	A	.	.	MAF_USDA=11.765
NC_035081.1	56262735	.	A	T	.	.	MAF_INRAE=42.405;MAF_USDA=42.353
NC_035081.1	56262739	.	A	T	.	.	MAF_USDA=2.353
NC_035081.1	56262822	.	T	C	.	.	MAF_USDA=1.639
NC_035081.1	56262907	.	C	T	.	.	MAF_INRAE=4.167;MAF_USDA=7.647
NC_035081.1	56262965	.	G	T	.	.	MAF_USDA=6.25
NC_035081.1	56262968	.	T	A	.	.	MAF_USDA=6.25
NC_035081.1	56262971	.	A	T	.	.	MAF_USDA=6.25
NC_035081.1	56262974	.	G	C	.	.	MAF_USDA=3.529
NC_035081.1	56262977	.	G	C	.	.	MAF_USDA=3.529
NC_035081.1	56262980	.	A	T	.	.	MAF_USDA=6.25
NC_035081.1	56262983	.	T	A	.	.	MAF_USDA=6.25
NC_035081.1	56263041	.	A	T	.	.	MAF_INRAE=42.405
NC_035081.1	56263093	.	T	G	.	.	MAF_USDA=2.459
NC_035081.1	56263122	.	C	A	.	.	MAF_USDA=4.098
NC_035081.1	56263142	.	C	A	.	.	MAF_INRAE=39.241;MAF_USDA=46.429
NC_035081.1	56263160	.	C	G	.	.	MAF_USDA=2.353
NC_035081.1	56263188	.	T	A	.	.	MAF_INRAE=3.333;MAF_USDA=4.706
NC_035081.1	56263211	.	T	A	.	.	MAF_INRAE=42.405;MAF_USDA=42.353
NC_035081.1	56263395	.	A	C	.	.	MAF_USDA=9.016
NC_035081.1	56263413	.	G	A	.	.	MAF_USDA=1.639
NC_035081.1	56263419	.	C	T	.	.	MAF_USDA=16.667
NC_035081.1	56263758	.	G	C	.	.	MAF_USDA=2.459
NC_035081.1	56263773	.	A	C	.	.	MAF_INRAE=39.241;MAF_USDA=48.235
NC_035081.1	56263785	.	A	T	.	.	MAF_INRAE=36.076;MAF_USDA=10.588
NC_035081.1	56263786	.	G	T	.	.	MAF_INRAE=39.241;MAF_USDA=48.235
NC_035081.1	56263789	.	G	A	.	.	MAF_INRAE=46.667;MAF_USDA=48.235
NC_035081.1	56263878	.	G	A	.	.	MAF_INRAE=3.333;MAF_USDA=4.706
NC_035081.1	56264064	.	G	A	.	.	MAF_USDA=6.557
NC_035081.1	56264077	.	T	A	.	.	MAF_USDA=2.459
NC_035081.1	56264100	.	C	A	.	.	MAF_USDA=8.235
NC_035081.1	56264134	.	G	A	.	.	MAF_INRAE=39.873;MAF_USDA=48.824
NC_035081.1	56264255	.	T	C	.	.	MAF_USDA=3.279
NC_035081.1	56264314	.	A	G	.	.	MAF_INRAE=39.241;MAF_USDA=47.647
NC_035081.1	56264351	.	G	A	.	.	MAF_INRAE=4.167;MAF_USDA=7.647
NC_035081.1	56264459	.	C	T	.	.	MAF_USDA=2.941
NC_035081.1	56264582	.	G	T	.	.	MAF_USDA=1.639
NC_035081.1	56264601	.	G	A	.	.	MAF_INRAE=13.924;MAF_USDA=2.941
NC_035081.1	56264603	.	C	T	.	.	MAF_USDA=2.353
NC_035081.1	56264698	.	G	A	.	.	MAF_INRAE=36.709;MAF_USDA=18.824
NC_035081.1	56264761	.	G	T	.	.	MAF_USDA=2.459
NC_035081.1	56264824	.	A	C	.	.	MAF_INRAE=39.873;MAF_USDA=44.118
NC_035081.1	56264870	.	T	A	.	.	MAF_USDA=2.941
NC_035081.1	56264875	.	A	G	.	.	MAF_USDA=2.941
NC_035081.1	56264881	.	A	T	.	.	MAF_INRAE=8.333;MAF_USDA=1.639
NC_035081.1	56264954	.	G	T	.	.	MAF_USDA=4.098
NC_035081.1	56264990	.	A	G	.	.	MAF_INRAE=29.114;MAF_USDA=8.333
NC_035081.1	56264994	.	T	A	.	.	MAF_USDA=11.176
NC_035081.1	56265004	.	A	T	.	.	MAF_USDA=2.941
NC_035081.1	56265078	.	T	G	.	.	MAF_INRAE=39.241;MAF_USDA=49.412
NC_035081.1	56265099	.	G	C	.	.	MAF_USDA=3.279
NC_035081.1	56265193	.	A	T	.	.	MAF_INRAE=39.241;MAF_USDA=48.235
NC_035081.1	56265212	.	G	A	.	.	MAF_USDA=13.934
NC_035081.1	56265270	.	C	G	.	.	MAF_INRAE=8.333
NC_035081.1	56265338	.	C	A	.	.	MAF_USDA=45.882
NC_035081.1	56265339	.	G	A	.	.	MAF_USDA=5.738
NC_035081.1	56265425	.	T	C	.	.	MAF_INRAE=39.873;MAF_USDA=48.824
NC_035081.1	56265453	.	G	A	.	.	MAF_INRAE=29.747;MAF_USDA=8.333
NC_035081.1	56265527	.	C	T	.	.	MAF_INRAE=5.0;MAF_USDA=25.0
NC_035081.1	56265556	.	G	A	.	.	MAF_INRAE=17.089;MAF_USDA=8.824
NC_035081.1	56265603	.	G	A	.	.	MAF_USDA=2.459
NC_035081.1	56265691	.	C	A	.	.	MAF_USDA=47.59
NC_035081.1	56265722	.	G	T	.	.	MAF_USDA=2.459
NC_035081.1	56265763	.	C	T	.	.	MAF_INRAE=49.167;MAF_USDA=46.471
NC_035081.1	56265807	.	G	A	.	.	MAF_INRAE=39.873;MAF_USDA=47.059
NC_035081.1	56265831	.	A	G	.	.	MAF_INRAE=5.833
NC_035081.1	56265835	.	T	G	.	.	MAF_INRAE=49.167;MAF_USDA=47.647
NC_035081.1	56265841	.	T	G	.	.	MAF_INRAE=5.833
NC_035081.1	56265848	.	G	A	.	.	MAF_USDA=4.167
NC_035081.1	56265890	.	A	C	.	.	MAF_USDA=1.639
NC_035081.1	56265892	.	C	T	.	.	MAF_INRAE=48.333
NC_035081.1	56265920	.	C	T	.	.	MAF_INRAE=3.333
NC_035081.1	56265922	.	G	T	.	.	MAF_INRAE=4.167
NC_035081.1	56266031	.	C	A	.	.	MAF_INRAE=39.873;MAF_USDA=49.412
NC_035081.1	56266041	.	G	T	.	.	MAF_USDA=1.639
NC_035081.1	56266107	.	A	G	.	.	MAF_INRAE=39.241;MAF_USDA=48.235
NC_035081.1	56266149	.	C	T	.	.	MAF_USDA=3.279
NC_035081.1	56266166	.	A	C	.	.	MAF_INRAE=39.241;MAF_USDA=48.235
NC_035081.1	56266216	.	C	T	.	.	MAF_INRAE=29.747;MAF_USDA=10.417
NC_035081.1	56266252	.	A	T	.	.	MAF_USDA=12.5
NC_035081.1	56266308	.	G	T	.	.	MAF_USDA=2.941
NC_035081.1	56266369	.	A	C	.	.	MAF_INRAE=46.667;MAF_USDA=43.75
NC_035081.1	56266392	.	G	T	.	.	MAF_INRAE=46.667;MAF_USDA=37.5
NC_035081.1	56266461	.	G	A	.	.	MAF_INRAE=7.5;MAF_USDA=7.377
NC_035081.1	56266513	.	T	G	.	.	MAF_INRAE=39.873;MAF_USDA=37.5
NC_035081.1	56266709	.	A	T	.	.	MAF_USDA=2.459
NC_035081.1	56266716	.	G	A	.	.	MAF_USDA=3.279
NC_035081.1	56267118	.	C	G	.	.	MAF_INRAE=39.241;MAF_USDA=48.235
NC_035081.1	56267133	.	A	G	.	.	MAF_INRAE=42.405;MAF_USDA=43.529
NC_035081.1	56267144	.	T	G	.	.	MAF_USDA=2.353
NC_035081.1	56267200	.	C	A	.	.	MAF_USDA=8.235
NC_035081.1	56267301	.	G	A	.	.	MAF_USDA=3.279
NC_035081.1	56267335	.	A	G	.	.	MAF_INRAE=39.873;MAF_USDA=48.824
NC_035081.1	56267378	.	G	T	.	.	MAF_INRAE=39.241;MAF_USDA=45.294
NC_035081.1	56267414	.	C	T	.	.	MAF_INRAE=47.5;MAF_USDA=47.647
NC_035081.1	56267415	.	C	G	.	.	MAF_INRAE=47.5;MAF_USDA=47.647
NC_035081.1	56267429	.	A	G	.	.	MAF_INRAE=46.667;MAF_USDA=47.059
NC_035081.1	56267431	.	C	G	.	.	MAF_USDA=2.353
NC_035081.1	56267451	.	C	A	.	.	MAF_INRAE=46.667;MAF_USDA=47.647
NC_035081.1	56267458	.	C	G	.	.	MAF_INRAE=46.667;MAF_USDA=41.667
NC_035081.1	56267479	.	G	T	.	.	MAF_USDA=3.279
NC_035081.1	56267527	.	C	T	.	.	MAF_USDA=14.754
NC_035081.1	56267602	.	G	T	.	.	MAF_INRAE=32.911;MAF_USDA=36.471
NC_035081.1	56267642	.	G	T	.	.	MAF_INRAE=46.667;MAF_USDA=37.5
NC_035081.1	56267650	.	C	T	.	.	MAF_USDA=1.639
NC_035081.1	56267668	.	G	T	.	.	MAF_USDA=2.941
NC_035081.1	56267719	.	G	A	.	.	MAF_USDA=2.353
NC_035081.1	56267737	.	G	T	.	.	MAF_INRAE=20.886;MAF_USDA=14.706
NC_035081.1	56267743	.	A	G	.	.	MAF_USDA=11.765
NC_035081.1	56267757	.	T	G	.	.	MAF_INRAE=39.241;MAF_USDA=49.412
NC_035081.1	56267766	.	G	T	.	.	MAF_INRAE=4.167;MAF_USDA=9.412
NC_035081.1	56267787	.	C	T	.	.	MAF_INRAE=4.167;MAF_USDA=6.471
NC_035081.1	56267788	.	C	G	.	.	MAF_USDA=1.639
NC_035081.1	56267798	.	A	T	.	.	MAF_USDA=2.353
NC_035081.1	56267848	.	G	T	.	.	MAF_INRAE=39.241;MAF_USDA=48.824
NC_035081.1	56267874	.	T	C	.	.	MAF_USDA=1.639
NC_035081.1	56267899	.	T	A	.	.	MAF_USDA=2.353
NC_035081.1	56267901	.	T	G	.	.	MAF_INRAE=39.873
NC_035081.1	56267944	.	C	T	.	.	MAF_USDA=16.667
NC_035081.1	56267981	.	C	T	.	.	MAF_USDA=1.639
NC_035081.1	56268014	.	C	T	.	.	MAF_INRAE=29.747;MAF_USDA=8.333
NC_035081.1	56268015	.	A	G	.	.	MAF_INRAE=34.167;MAF_USDA=8.333
NC_035081.1	56268031	.	C	T	.	.	MAF_USDA=2.459
NC_035081.1	56268055	.	A	C	.	.	MAF_USDA=1.639
NC_035081.1	56268099	.	G	A	.	.	MAF_USDA=3.279
NC_035081.1	56268144	.	C	A	.	.	MAF_USDA=4.098
NC_035081.1	56268280	.	A	T	.	.	MAF_USDA=2.941
NC_035081.1	56268312	.	A	G	.	.	MAF_INRAE=39.873;MAF_USDA=48.824
NC_035081.1	56268317	.	G	T	.	.	MAF_USDA=1.639
NC_035081.1	56268331	.	T	A	.	.	MAF_INRAE=8.333;MAF_USDA=4.098
NC_035081.1	56268392	.	C	T	.	.	MAF_INRAE=8.333
NC_035081.1	56268520	.	G	A	.	.	MAF_INRAE=36.709;MAF_USDA=19.412
NC_035081.1	56268581	.	A	T	.	.	MAF_USDA=1.639
NC_035081.1	56268662	.	G	A	.	.	MAF_USDA=1.639
NC_035081.1	56268674	.	T	C	.	.	MAF_USDA=18.033
NC_035081.1	56268685	.	C	A	.	.	MAF_INRAE=39.241;MAF_USDA=48.235
NC_035081.1	56268701	.	C	T	.	.	MAF_INRAE=32.911;MAF_USDA=48.235
NC_035081.1	56268727	.	G	T	.	.	MAF_USDA=1.639
NC_035081.1	56268769	.	C	T	.	.	MAF_USDA=2.353
NC_035081.1	56268794	.	T	A	.	.	MAF_USDA=6.25
NC_035081.1	56268795	.	T	C	.	.	MAF_USDA=6.25
NC_035081.1	56268809	.	T	C	.	.	MAF_USDA=3.279
NC_035081.1	56268831	.	A	T	.	.	MAF_INRAE=39.241;MAF_USDA=41.176
NC_035081.1	56268841	.	C	A	.	.	MAF_USDA=1.639
NC_035081.1	56268855	.	C	A	.	.	MAF_INRAE=39.241;MAF_USDA=48.235
NC_035081.1	56268889	.	T	C	.	.	MAF_INRAE=8.333;MAF_USDA=2.459
NC_035081.1	56268912	.	G	A	.	.	MAF_INRAE=39.241;MAF_USDA=47.647
NC_035081.1	56268920	.	G	T	.	.	MAF_USDA=1.639
NC_035081.1	56268969	.	G	A	.	.	MAF_USDA=3.279
NC_035081.1	56269043	.	A	G	.	.	MAF_INRAE=29.747
NC_035081.1	56269044	.	T	C	.	.	MAF_INRAE=39.241;MAF_USDA=47.541
NC_035081.1	56269052	.	T	A	.	.	MAF_USDA=1.639
NC_035081.1	56269093	.	G	A	.	.	MAF_INRAE=39.241;MAF_USDA=48.235
NC_035081.1	56269148	.	T	A	.	.	MAF_USDA=2.459
NC_035081.1	56269258	.	C	T	.	.	MAF_USDA=5.738
NC_035081.1	56269339	.	G	A	.	.	MAF_USDA=5.882
NC_035081.1	56269364	.	C	G	.	.	MAF_USDA=3.279
NC_035081.1	56269407	.	A	G	.	.	MAF_USDA=1.639
NC_035081.1	56269473	.	A	T	.	.	MAF_USDA=1.639
NC_035081.1	56269608	.	C	T	.	.	MAF_USDA=2.459
NC_035081.1	56269639	.	T	C	.	.	MAF_INRAE=39.873;MAF_USDA=48.235
NC_035081.1	56269653	.	A	G	.	.	MAF_USDA=1.639
NC_035081.1	56269674	.	AGCCGGCCAACGCCAAACAAGT	AGCCGGCCAACGCCAAACAAGC	.	.	MAF_USDA=8.333
NC_035081.1	56269695	.	T	C	.	.	MAF_INRAE=29.747
NC_035081.1	56269751	.	C	A	.	.	MAF_INRAE=3.333;MAF_USDA=4.706
NC_035081.1	56269806	.	C	T	.	.	MAF_USDA=10.0
NC_035081.1	56269881	.	T	C	.	.	MAF_INRAE=8.333;MAF_USDA=8.197
NC_035081.1	56269936	.	G	C	.	.	MAF_INRAE=39.241;MAF_USDA=49.405
NC_035081.1	56270030	.	T	G	.	.	MAF_INRAE=3.333;MAF_USDA=4.706
NC_035081.1	56270031	.	G	T	.	.	MAF_INRAE=3.333;MAF_USDA=4.706
NC_035081.1	56270070	.	A	T	.	.	MAF_INRAE=3.333;MAF_USDA=4.706
NC_035081.1	56270099	.	T	G	.	.	MAF_USDA=4.098
NC_035081.1	56270127	.	A	C	.	.	MAF_USDA=2.941
NC_035081.1	56270152	.	C	G	.	.	MAF_USDA=12.295
NC_035081.1	56270197	.	A	G	.	.	MAF_INRAE=39.241;MAF_USDA=48.235
NC_035081.1	56270384	.	G	T	.	.	MAF_INRAE=3.333;MAF_USDA=4.706
NC_035081.1	56270393	.	G	T	.	.	MAF_USDA=1.639
NC_035081.1	56270416	.	G	C	.	.	MAF_INRAE=39.241;MAF_USDA=48.235
NC_035081.1	56270488	.	C	T	.	.	MAF_USDA=1.639
NC_035081.1	56270506	.	T	A	.	.	MAF_INRAE=29.747;MAF_USDA=8.333
NC_035081.1	56270538	.	C	A	.	.	MAF_USDA=3.279
NC_035081.1	56270539	.	G	T	.	.	MAF_INRAE=20.253;MAF_USDA=11.765
NC_035081.1	56270571	.	C	A	.	.	MAF_INRAE=4.167;MAF_USDA=43.529
NC_035081.1	56270612	.	T	C	.	.	MAF_INRAE=40.506;MAF_USDA=48.235
NC_035081.1	56270661	.	G	A	.	.	MAF_INRAE=34.167;MAF_USDA=6.25
NC_035081.1	56270700	.	A	G	.	.	MAF_INRAE=39.241;MAF_USDA=48.235
NC_035081.1	56270736	.	C	A	.	.	MAF_INRAE=38.608;MAF_USDA=47.647
NC_035081.1	56270737	.	C	G	.	.	MAF_USDA=4.098
NC_035081.1	56270828	.	G	T	.	.	MAF_USDA=1.639
NC_035081.1	56270931	.	C	G	.	.	MAF_INRAE=39.241;MAF_USDA=48.824
NC_035081.1	56270943	.	C	G	.	.	MAF_INRAE=30.38;MAF_USDA=8.333
NC_035081.1	56270963	.	C	T	.	.	MAF_USDA=2.459
NC_035081.1	56271556	.	A	C	.	.	MAF_INRAE=15.789
NC_035081.1	56271701	.	A	C	.	.	MAF_INRAE=39.241;MAF_USDA=48.235
NC_035081.1	56271735	.	C	A	.	.	MAF_USDA=3.279
NC_035081.1	56271744	.	G	A	.	.	MAF_USDA=2.459
NC_035081.1	56271750	.	T	C	.	.	MAF_INRAE=12.5;MAF_USDA=46.429
NC_035081.1	56271753	.	T	A	.	.	MAF_INRAE=44.167;MAF_USDA=11.905
NC_035081.1	56271786	.	A	C	.	.	MAF_INRAE=39.241;MAF_USDA=49.405
NC_035081.1	56271804	.	A	G	.	.	MAF_USDA=2.459
NC_035081.1	56271816	.	T	C	.	.	MAF_INRAE=19.62;MAF_USDA=6.471
NC_035081.1	56271894	.	G	A	.	.	MAF_USDA=1.639
NC_035081.1	56271929	.	T	A	.	.	MAF_USDA=1.639
NC_035081.1	56272054	.	G	T	.	.	MAF_INRAE=8.333;MAF_USDA=3.279
NC_035081.1	56272099	.	A	C	.	.	MAF_INRAE=13.924;MAF_USDA=6.557
NC_035081.1	56272124	.	T	C	.	.	MAF_INRAE=39.241;MAF_USDA=47.647
NC_035081.1	56272225	.	C	A	.	.	MAF_USDA=2.459
NC_035081.1	56272228	.	T	G	.	.	MAF_USDA=2.459
NC_035081.1	56272391	.	C	G,A	.	.	MAF_INRAE=15.789
NC_035081.1	56272396	.	C	T	.	.	MAF_INRAE=20.253;MAF_USDA=12.941
NC_035081.1	56272562	.	G	A	.	.	MAF_USDA=2.459
NC_035081.1	56272572	.	A	T	.	.	MAF_INRAE=40.506;MAF_USDA=48.824
NC_035081.1	56272675	.	T	C	.	.	MAF_INRAE=39.241;MAF_USDA=47.647
NC_035081.1	56272718	.	T	A	.	.	MAF_USDA=1.639
NC_035081.1	56272812	.	G	C	.	.	MAF_USDA=8.333
NC_035081.1	56272813	.	T	G	.	.	MAF_USDA=8.333
NC_035081.1	56272826	.	C	A	.	.	MAF_INRAE=8.333
NC_035081.1	56273061	.	G	A	.	.	MAF_INRAE=43.671;MAF_USDA=42.353
NC_035081.1	56273074	.	T	C	.	.	MAF_INRAE=39.241;MAF_USDA=48.824
NC_035081.1	56273160	.	G	A	.	.	MAF_USDA=1.639
NC_035081.1	56273163	.	G	A	.	.	MAF_INRAE=13.291;MAF_USDA=4.706
NC_035081.1	56273233	.	C	A	.	.	MAF_USDA=4.098
NC_035081.1	56273259	.	C	A	.	.	MAF_INRAE=8.333;MAF_USDA=4.098
NC_035081.1	56273374	.	T	G	.	.	MAF_INRAE=6.962;MAF_USDA=15.882
NC_035081.1	56273408	.	T	C	.	.	MAF_INRAE=3.333;MAF_USDA=4.706
NC_035081.1	56273421	.	G	T	.	.	MAF_USDA=1.667
NC_035081.1	56273437	.	C	A	.	.	MAF_USDA=10.833
NC_035081.1	56273458	.	T	A	.	.	MAF_USDA=9.836
NC_035081.1	56273464	.	G	A	.	.	MAF_INRAE=6.962;MAF_USDA=15.294
NC_035081.1	56273602	.	G	A	.	.	MAF_INRAE=39.873;MAF_USDA=35.294
NC_035081.1	56273669	.	A	T	.	.	MAF_USDA=10.656
NC_035081.1	56273684	.	A	T	.	.	MAF_USDA=10.656
NC_035081.1	56273750	.	G	C	.	.	MAF_INRAE=3.333;MAF_USDA=4.706
NC_035081.1	56273891	.	C	T	.	.	MAF_INRAE=6.962;MAF_USDA=15.882
NC_035081.1	56273910	.	G	A	.	.	MAF_INRAE=31.013;MAF_USDA=14.706
NC_035081.1	56273948	.	G	A	.	.	MAF_USDA=1.639
NC_035081.1	56273962	.	A	G	.	.	MAF_USDA=1.639
NC_035081.1	56274112	.	T	C	.	.	MAF_INRAE=39.241;MAF_USDA=48.824
NC_035081.1	56274167	.	C	T	.	.	MAF_USDA=20.833
NC_035081.1	56274277	.	T	A	.	.	MAF_INRAE=8.333;MAF_USDA=1.639
NC_035081.1	56274384	.	C	A	.	.	MAF_USDA=4.098
NC_035081.1	56274440	.	A	G	.	.	MAF_USDA=3.279
NC_035081.1	56274467	.	G	A	.	.	MAF_INRAE=39.873;MAF_USDA=48.235
NC_035081.1	56274480	.	C	A	.	.	MAF_INRAE=3.333;MAF_USDA=8.824
NC_035081.1	56274507	.	T	G	.	.	MAF_USDA=4.706
NC_035081.1	56274588	.	C	T	.	.	MAF_USDA=2.353
NC_035081.1	56274592	.	G	A	.	.	MAF_INRAE=20.253;MAF_USDA=11.176
NC_035081.1	56274610	.	A	G	.	.	MAF_INRAE=3.333;MAF_USDA=4.706
NC_035081.1	56274672	.	T	G	.	.	MAF_INRAE=8.333;MAF_USDA=8.197
NC_035081.1	56274696	.	G	A	.	.	MAF_USDA=1.639
NC_035081.1	56274719	.	A	G	.	.	MAF_INRAE=17.089;MAF_USDA=8.824
NC_035081.1	56274741	.	T	A	.	.	MAF_INRAE=39.241;MAF_USDA=47.647
NC_035081.1	56274769	.	C	T	.	.	MAF_INRAE=31.013;MAF_USDA=18.235
NC_035081.1	56274806	.	T	A	.	.	MAF_USDA=9.836
NC_035081.1	56274853	.	A	C	.	.	MAF_INRAE=3.333;MAF_USDA=4.706
NC_035081.1	56274961	.	A	C	.	.	MAF_USDA=2.459
NC_035081.1	56275075	.	G	A	.	.	MAF_INRAE=32.278;MAF_USDA=41.176
NC_035081.1	56275105	.	C	T	.	.	MAF_INRAE=20.253;MAF_USDA=9.412
NC_035081.1	56275123	.	G	C	.	.	MAF_INRAE=34.177;MAF_USDA=20.0
NC_035081.1	56275139	.	C	G	.	.	MAF_USDA=11.475
NC_035081.1	56275162	.	A	C	.	.	MAF_INRAE=3.333;MAF_USDA=4.118
NC_035081.1	56275247	.	G	A	.	.	MAF_INRAE=29.747;MAF_USDA=8.333
NC_035081.1	56275374	.	A	G	.	.	MAF_INRAE=39.873;MAF_USDA=49.412
NC_035081.1	56275404	.	G	A	.	.	MAF_USDA=2.459
NC_035081.1	56275552	.	C	T	.	.	MAF_USDA=14.583
NC_035081.1	56275577	.	A	G	.	.	MAF_USDA=1.639
NC_035081.1	56275669	.	T	C	.	.	MAF_USDA=12.5
NC_035081.1	56275734	.	C	T	.	.	MAF_USDA=9.836
NC_035081.1	56275787	.	T	C	.	.	MAF_USDA=1.639
NC_035081.1	56277048	.	G	A	.	.	MAF_INRAE=9.167;MAF_USDA=8.197
NC_035081.1	56277104	.	G	A	.	.	MAF_USDA=43.478
NC_035081.1	56277123	.	T	C	.	.	MAF_USDA=10.417
NC_035081.1	56277139	.	G	T	.	.	MAF_USDA=41.667
NC_035081.1	56277189	.	G	T	.	.	MAF_INRAE=32.911;MAF_USDA=14.706
NC_035081.1	56277199	.	G	A	.	.	MAF_USDA=8.197
NC_035081.1	56277217	.	G	A	.	.	MAF_USDA=3.279
NC_035081.1	56277242	.	T	G	.	.	MAF_USDA=1.639
NC_035081.1	56277300	.	A	G	.	.	MAF_USDA=1.639
NC_035081.1	56277303	.	G	A	.	.	MAF_INRAE=20.253;MAF_USDA=11.176
NC_035081.1	56277366	.	A	C	.	.	MAF_USDA=1.695
NC_035081.1	56277450	.	C	T	.	.	MAF_USDA=1.639
NC_035081.1	56277484	.	C	T	.	.	MAF_USDA=4.098
NC_035081.1	56277485	.	G	A	.	.	MAF_USDA=2.459
NC_035081.1	56277502	.	T	G	.	.	MAF_INRAE=41.139;MAF_USDA=48.235
NC_035081.1	56277504	.	T	C	.	.	MAF_INRAE=8.333;MAF_USDA=4.918
NC_035081.1	56277513	.	A	G	.	.	MAF_USDA=1.639
NC_035081.1	56277517	.	T	C	.	.	MAF_USDA=4.098
NC_035081.1	56277576	.	T	C	.	.	MAF_USDA=4.098
NC_035081.1	56277581	.	G	A	.	.	MAF_USDA=3.279
NC_035081.1	56277619	.	T	G	.	.	MAF_USDA=4.098
NC_035081.1	56277629	.	A	C	.	.	MAF_USDA=4.167
NC_035081.1	56277658	.	A	T	.	.	MAF_USDA=4.167
NC_035081.1	56277659	.	T	A	.	.	MAF_USDA=4.167
NC_035081.1	56277679	.	G	T	.	.	MAF_INRAE=39.241;MAF_USDA=48.795
NC_035081.1	56277706	.	C	T	.	.	MAF_INRAE=32.911;MAF_USDA=13.095
NC_035081.1	56277741	.	G	T	.	.	MAF_INRAE=8.333
NC_035081.1	56277759	.	C	T	.	.	MAF_INRAE=39.241;MAF_USDA=49.412
NC_035081.1	56277805	.	T	C	.	.	MAF_INRAE=17.089;MAF_USDA=9.412
NC_035081.1	56277921	.	T	A	.	.	MAF_USDA=4.098
NC_035081.1	56277945	.	G	A	.	.	MAF_INRAE=8.333
NC_035081.1	56277968	.	C	A	.	.	MAF_USDA=1.639
NC_035081.1	56277987	.	G	A	.	.	MAF_INRAE=6.962;MAF_USDA=11.176
NC_035081.1	56278049	.	T	A	.	.	MAF_USDA=35.417
NC_035081.1	56278053	.	G	T	.	.	MAF_USDA=5.0
NC_035081.1	56278056	.	T	A	.	.	MAF_INRAE=32.911;MAF_USDA=37.5
NC_035081.1	56278062	.	A	G	.	.	MAF_USDA=18.033
NC_035081.1	56278105	.	C	T	.	.	MAF_INRAE=3.333;MAF_USDA=4.706
NC_035081.1	56278172	.	G	A	.	.	MAF_USDA=3.279
NC_035081.1	56278208	.	G	A	.	.	MAF_USDA=1.639
NC_035081.1	56278324	.	A	T	.	.	MAF_USDA=2.459
NC_035081.1	56278328	.	T	A	.	.	MAF_INRAE=31.646;MAF_USDA=14.706
NC_035081.1	56278362	.	C	T	.	.	MAF_INRAE=10.526;MAF_USDA=15.882
NC_035081.1	56278406	.	C	T	.	.	MAF_INRAE=31.646;MAF_USDA=20.0
NC_035081.1	56278568	.	T	C	.	.	MAF_INRAE=39.241;MAF_USDA=48.824
NC_035081.1	56278738	.	C	A	.	.	MAF_USDA=1.639
NC_035081.1	56278740	.	G	A	.	.	MAF_USDA=4.706
NC_035081.1	56278816	.	G	A	.	.	MAF_USDA=3.333
NC_035081.1	56278872	.	A	T	.	.	MAF_INRAE=32.911;MAF_USDA=11.765
NC_035081.1	56278931	.	G	A	.	.	MAF_INRAE=26.316
NC_035081.1	56278948	.	T	A	.	.	MAF_INRAE=31.646;MAF_USDA=17.059
NC_035081.1	56278954	.	T	C	.	.	MAF_USDA=1.639
NC_035081.1	56279049	.	T	G	.	.	MAF_USDA=1.639
NC_035081.1	56279130	.	G	C	.	.	MAF_USDA=4.098
NC_035081.1	56279224	.	G	A	.	.	MAF_INRAE=8.333;MAF_USDA=3.279
NC_035081.1	56279232	.	G	A	.	.	MAF_INRAE=3.333;MAF_USDA=4.706
NC_035081.1	56279233	.	C	A	.	.	MAF_INRAE=38.608;MAF_USDA=48.824
NC_035081.1	56279306	.	T	C	.	.	MAF_USDA=1.639
NC_035081.1	56279341	.	A	C	.	.	MAF_INRAE=6.962;MAF_USDA=16.471
NC_035081.1	56279386	.	A	G	.	.	MAF_USDA=1.639
NC_035081.1	56279388	.	T	A	.	.	MAF_USDA=1.639
NC_035081.1	56279419	.	A	G	.	.	MAF_USDA=1.639
NC_035081.1	56279699	.	A	G	.	.	MAF_USDA=13.115
NC_035081.1	56279708	.	T	A	.	.	MAF_USDA=18.852
NC_035081.1	56279756	.	T	A	.	.	MAF_INRAE=26.582;MAF_USDA=22.941
NC_035081.1	56279782	.	C	G	.	.	MAF_USDA=4.098
NC_035081.1	56279858	.	C	T	.	.	MAF_USDA=2.459
NC_035081.1	56279865	.	G	A	.	.	MAF_USDA=1.639
NC_035081.1	56280128	.	G	T	.	.	MAF_USDA=4.167
NC_035081.1	56280135	.	T	C	.	.	MAF_INRAE=8.333
NC_035081.1	56280153	.	T	C	.	.	MAF_INRAE=31.646;MAF_USDA=16.471
NC_035081.1	56280211	.	G	A	.	.	MAF_USDA=2.459
NC_035081.1	56280222	.	T	C	.	.	MAF_INRAE=31.646;MAF_USDA=15.294
NC_035081.1	56280261	.	T	G	.	.	MAF_USDA=3.279
NC_035081.1	56280441	.	T	G	.	.	MAF_INRAE=39.241;MAF_USDA=48.235
NC_035081.1	56280508	.	G	A	.	.	MAF_INRAE=26.582;MAF_USDA=22.941
NC_035081.1	56280522	.	A	C	.	.	MAF_INRAE=39.241;MAF_USDA=50.0
NC_035081.1	56280620	.	G	T	.	.	MAF_INRAE=28.481;MAF_USDA=35.714
NC_035081.1	56280634	.	C	T	.	.	MAF_INRAE=39.873;MAF_USDA=47.024
NC_035081.1	56280662	.	T	C	.	.	MAF_INRAE=39.873;MAF_USDA=48.235
NC_035081.1	56280693	.	A	G	.	.	MAF_INRAE=29.114;MAF_USDA=34.118
NC_035081.1	56280823	.	G	A	.	.	MAF_INRAE=10.526;MAF_USDA=6.471
NC_035081.1	56280839	.	A	G	.	.	MAF_USDA=2.353
NC_035081.1	56280868	.	A	C	.	.	MAF_INRAE=39.873;MAF_USDA=48.824
NC_035081.1	56280992	.	G	A	.	.	MAF_USDA=8.235
NC_035081.1	56281035	.	A	G	.	.	MAF_INRAE=39.241;MAF_USDA=48.235
NC_035081.1	56281086	.	G	T	.	.	MAF_INRAE=8.333;MAF_USDA=3.279
NC_035081.1	56281165	.	T	A	.	.	MAF_INRAE=39.241;MAF_USDA=48.235
NC_035081.1	56281167	.	C	A	.	.	MAF_USDA=4.098
NC_035081.1	56281203	.	A	G	.	.	MAF_INRAE=3.333;MAF_USDA=4.706
NC_035081.1	56281274	.	T	G	.	.	MAF_INRAE=8.333;MAF_USDA=2.459
NC_035081.1	56281304	.	A	G	.	.	MAF_USDA=3.279
NC_035081.1	56281314	.	G	T	.	.	MAF_USDA=1.639
NC_035081.1	56281385	.	G	A	.	.	MAF_USDA=6.471
NC_035081.1	56281397	.	C	A	.	.	MAF_USDA=2.353
NC_035081.1	56281416	.	A	G	.	.	MAF_INRAE=31.013;MAF_USDA=15.294
NC_035081.1	56281421	.	C	T	.	.	MAF_USDA=1.639
NC_035081.1	56281710	.	G	T	.	.	MAF_USDA=12.5
NC_035081.1	56281760	.	A	C	.	.	MAF_INRAE=39.241;MAF_USDA=28.235
NC_035081.1	56281998	.	G	T	.	.	MAF_USDA=1.765
NC_035081.1	56282067	.	G	A	.	.	MAF_USDA=2.459
NC_035081.1	56282114	.	A	C	.	.	MAF_USDA=4.918
NC_035081.1	56282122	.	T	A	.	.	MAF_USDA=4.098
NC_035081.1	56282131	.	C	T	.	.	MAF_USDA=1.639
NC_035081.1	56282591	.	C	A	.	.	MAF_USDA=18.033
NC_035081.1	56282599	.	T	C	.	.	MAF_USDA=4.098
NC_035081.1	56282624	.	A	G	.	.	MAF_USDA=5.294
NC_035081.1	56282625	.	G	A	.	.	MAF_USDA=4.098
NC_035081.1	56282668	.	A	G	.	.	MAF_INRAE=1.667
NC_035081.1	56282690	.	C	A	.	.	MAF_USDA=7.377
NC_035081.1	56282815	.	C	T	.	.	MAF_INRAE=13.924;MAF_USDA=3.529
NC_035081.1	56282836	.	G	A	.	.	MAF_INRAE=32.278;MAF_USDA=15.882
NC_035081.1	56282855	.	G	A	.	.	MAF_INRAE=8.333;MAF_USDA=2.459
NC_035081.1	56282915	.	G	A	.	.	MAF_INRAE=39.241;MAF_USDA=31.765
NC_035081.1	56282929	.	G	A	.	.	MAF_INRAE=19.62;MAF_USDA=6.471
NC_035081.1	56283019	.	T	G	.	.	MAF_USDA=48.361
NC_035081.1	56283028	.	C	T	.	.	MAF_USDA=31.967
NC_035081.1	56283047	.	G	T	.	.	MAF_USDA=4.918
NC_035081.1	56283180	.	T	C	.	.	MAF_USDA=48.333
NC_035081.1	56283337	.	A	C	.	.	MAF_USDA=2.459
NC_035081.1	56283340	.	A	C	.	.	MAF_USDA=2.459
NC_035081.1	56283346	.	G	T	.	.	MAF_USDA=1.639
NC_035081.1	56283371	.	G	T	.	.	MAF_USDA=1.639
NC_035081.1	56283380	.	A	T	.	.	MAF_USDA=1.639
NC_035081.1	56283390	.	C	T	.	.	MAF_USDA=1.639
NC_035081.1	56283404	.	C	T	.	.	MAF_USDA=1.639
NC_035081.1	56283586	.	G	A	.	.	MAF_USDA=12.5
NC_035081.1	56283648	.	T	G	.	.	MAF_USDA=3.279
NC_035081.1	56283654	.	A	C	.	.	MAF_USDA=1.639
NC_035081.1	56283734	.	G	T	.	.	MAF_USDA=33.333
NC_035081.1	56283896	.	C	G	.	.	MAF_USDA=4.167
NC_035081.1	56284005	.	G	T	.	.	MAF_USDA=31.667
NC_035081.1	56284169	.	AGAT	AGAA	.	.	MAF_USDA=37.5
NC_035081.1	56284170	.	G	C	.	.	MAF_USDA=5.738
NC_035081.1	56284172	.	T	A	.	.	MAF_USDA=11.475
NC_035081.1	56284283	.	A	G	.	.	MAF_USDA=45.902
NC_035081.1	56284416	.	T	G	.	.	MAF_USDA=14.167
NC_035081.1	56284473	.	A	C	.	.	MAF_USDA=38.525
NC_035081.1	56284476	.	T	G	.	.	MAF_USDA=1.639
NC_035081.1	56284576	.	G	A	.	.	MAF_USDA=4.918
NC_035081.1	56284615	.	A	C	.	.	MAF_USDA=1.639
NC_035081.1	56284654	.	G	C	.	.	MAF_USDA=31.967
NC_035081.1	56284987	.	G	A	.	.	MAF_USDA=13.333
NC_035081.1	56285050	.	G	T	.	.	MAF_USDA=6.78
NC_035081.1	56285086	.	A	G	.	.	MAF_USDA=1.667
NC_035081.1	56285117	.	T	C	.	.	MAF_USDA=14.167
NC_035081.1	56285118	.	G	T	.	.	MAF_USDA=14.167
NC_035081.1	56285259	.	A	G	.	.	MAF_USDA=47.5
NC_035081.1	56285286	.	G	T	.	.	MAF_USDA=1.667
NC_035081.1	56285376	.	G	A	.	.	MAF_USDA=14.167
NC_035081.1	56285468	.	T	C	.	.	MAF_USDA=1.667
NC_035081.1	56285482	.	G	A	.	.	MAF_USDA=2.5
NC_035081.1	56285506	.	G	A	.	.	MAF_USDA=15.0
NC_035081.1	56285507	.	A	T	.	.	MAF_USDA=1.667
NC_035081.1	56285694	.	T	C	.	.	MAF_USDA=12.5
NC_035081.1	56285779	.	G	A	.	.	MAF_USDA=1.695
NC_035081.1	56285875	.	C	T	.	.	MAF_USDA=23.171
NC_035081.1	56285893	.	A	C	.	.	MAF_USDA=1.639
NC_035081.1	56286310	.	T	G	.	.	MAF_USDA=4.545
NC_035081.1	56286320	.	T	A	.	.	MAF_USDA=4.545
NC_035081.1	56286324	.	C	A	.	.	MAF_USDA=1.667
NC_035081.1	56286329	.	T	G	.	.	MAF_USDA=4.545
NC_035081.1	56286353	.	G	A	.	.	MAF_USDA=3.333
NC_035081.1	56286359	.	T	C	.	.	MAF_USDA=3.333
NC_035081.1	56286363	.	A	T	.	.	MAF_USDA=4.237
NC_035081.1	56286573	.	C	A	.	.	MAF_USDA=2.5
NC_035081.1	56286654	.	A	T	.	.	MAF_USDA=3.333
NC_035081.1	56286682	.	A	T	.	.	MAF_USDA=31.667
NC_035081.1	56286690	.	A	C	.	.	MAF_USDA=31.667
NC_035081.1	56286761	.	C	T	.	.	MAF_USDA=13.934
NC_035081.1	56286762	.	G	A	.	.	MAF_USDA=30.0
NC_035081.1	56286935	.	C	T	.	.	MAF_USDA=31.967
NC_035081.1	56287004	.	A	G	.	.	MAF_USDA=4.918
NC_035081.1	56287228	.	G	T	.	.	MAF_USDA=14.167
NC_035081.1	56287261	.	T	G	.	.	MAF_USDA=4.167
NC_035081.1	56287449	.	G	A	.	.	MAF_USDA=14.754
NC_035081.1	56287556	.	C	T	.	.	MAF_USDA=3.049
NC_035081.1	56287642	.	C	A	.	.	MAF_USDA=12.295
NC_035081.1	56287659	.	T	C	.	.	MAF_USDA=1.639
NC_035081.1	56287677	.	G	T	.	.	MAF_USDA=1.639
NC_035081.1	56287705	.	G	A	.	.	MAF_USDA=13.115
NC_035081.1	56287722	.	G	A	.	.	MAF_USDA=6.173
NC_035081.1	56287723	.	C	T	.	.	MAF_USDA=1.639
NC_035081.1	56287764	.	A	G	.	.	MAF_USDA=4.098
NC_035081.1	56287802	.	C	T	.	.	MAF_USDA=2.459
NC_035081.1	56287803	.	G	C	.	.	MAF_USDA=6.667
NC_035081.1	56287848	.	A	T	.	.	MAF_USDA=2.5
NC_035081.1	56287849	.	A	C	.	.	MAF_USDA=12.5
NC_035081.1	56287872	.	A	T	.	.	MAF_USDA=1.667
NC_035081.1	56287906	.	T	C	.	.	MAF_USDA=14.167
NC_035081.1	56288061	.	G	A	.	.	MAF_USDA=1.667
NC_035081.1	56288135	.	T	C	.	.	MAF_USDA=1.667
NC_035081.1	56288343	.	G	T	.	.	MAF_USDA=1.667
NC_035081.1	56288480	.	A	T	.	.	MAF_USDA=31.667
NC_035081.1	56288500	.	G	T	.	.	MAF_USDA=3.333
NC_035081.1	56288574	.	T	C	.	.	MAF_USDA=9.167
NC_035081.1	56288577	.	G	A	.	.	MAF_USDA=1.667
NC_035081.1	56288642	.	T	A	.	.	MAF_USDA=14.754
NC_035081.1	56288704	.	C	T	.	.	MAF_USDA=13.934
NC_035081.1	56288710	.	C	T	.	.	MAF_USDA=1.639
NC_035081.1	56288783	.	G	A	.	.	MAF_USDA=6.557
NC_035081.1	56288846	.	C	T	.	.	MAF_USDA=10.656
NC_035081.1	56288920	.	G	A	.	.	MAF_USDA=1.639
NC_035081.1	56288978	.	C	T	.	.	MAF_USDA=1.639
NC_035081.1	56289027	.	A	G	.	.	MAF_INRAE=3.333;MAF_USDA=4.706
NC_035081.1	56289121	.	C	T	.	.	MAF_INRAE=23.333
NC_035081.1	56289184	.	A	G	.	.	MAF_INRAE=29.114;MAF_USDA=34.706
NC_035081.1	56289215	.	G	T	.	.	MAF_USDA=1.639
NC_035081.1	56289230	.	G	T	.	.	MAF_USDA=1.639
NC_035081.1	56289232	.	T	C	.	.	MAF_USDA=1.639
NC_035081.1	56289451	.	G	A	.	.	MAF_INRAE=4.167;MAF_USDA=4.706
NC_035081.1	56289802	.	G	T	.	.	MAF_USDA=1.639
NC_035081.1	56289810	.	G	T	.	.	MAF_USDA=5.738
NC_035081.1	56289860	.	C	T	.	.	MAF_USDA=3.279
NC_035081.1	56289867	.	C	T	.	.	MAF_USDA=1.639
NC_035081.1	56289891	.	T	A	.	.	MAF_USDA=2.459
NC_035081.1	56289960	.	G	C	.	.	MAF_INRAE=39.873;MAF_USDA=47.059
NC_035081.1	56289979	.	T	C	.	.	MAF_INRAE=9.167;MAF_USDA=40.984
NC_035081.1	56289995	.	C	T	.	.	MAF_USDA=3.279
NC_035081.1	56290084	.	T	C	.	.	MAF_INRAE=39.241;MAF_USDA=47.059
NC_035081.1	56290128	.	T	A	.	.	MAF_INRAE=19.62;MAF_USDA=7.059
NC_035081.1	56290256	.	A	G	.	.	MAF_INRAE=31.646;MAF_USDA=15.882
NC_035081.1	56290310	.	C	T	.	.	MAF_INRAE=6.329;MAF_USDA=11.176
NC_035081.1	56290348	.	G	T	.	.	MAF_USDA=1.639
NC_035081.1	56290357	.	A	G	.	.	MAF_USDA=36.066
NC_035081.1	56290369	.	C	T	.	.	MAF_USDA=4.918
NC_035081.1	56290524	.	G	A	.	.	MAF_INRAE=7.5;MAF_USDA=7.647
NC_035081.1	56290539	.	C	G	.	.	MAF_USDA=41.667
NC_035081.1	56290550	.	C	A	.	.	MAF_USDA=41.667
NC_035081.1	56290552	.	T	C	.	.	MAF_USDA=35.417
NC_035081.1	56290614	.	C	A	.	.	MAF_INRAE=39.241;MAF_USDA=49.412
NC_035081.1	56290656	.	C	A	.	.	MAF_INRAE=31.646;MAF_USDA=16.471
NC_035081.1	56290697	.	G	C	.	.	MAF_USDA=7.377
NC_035081.1	56290708	.	C	T	.	.	MAF_INRAE=3.333;MAF_USDA=4.706
NC_035081.1	56290723	.	G	A	.	.	MAF_INRAE=39.241;MAF_USDA=48.824
NC_035081.1	56290730	.	G	A	.	.	MAF_INRAE=39.241;MAF_USDA=48.824
NC_035081.1	56290831	.	A	T	.	.	MAF_USDA=1.639
NC_035081.1	56290843	.	A	G	.	.	MAF_INRAE=39.241
NC_035081.1	56290863	.	G	A	.	.	MAF_USDA=2.941
NC_035081.1	56290943	.	A	G	.	.	MAF_INRAE=39.873;MAF_USDA=48.824
NC_035081.1	56290944	.	G	A	.	.	MAF_INRAE=23.333;MAF_USDA=16.471
NC_035081.1	56290996	.	A	G	.	.	MAF_INRAE=39.241;MAF_USDA=48.824
NC_035081.1	56291001	.	T	G	.	.	MAF_USDA=7.377
NC_035081.1	56291002	.	A	T	.	.	MAF_USDA=7.377
NC_035081.1	56291035	.	C	T	.	.	MAF_INRAE=3.333;MAF_USDA=4.706
NC_035081.1	56291055	.	G	A	.	.	MAF_USDA=1.639
NC_035081.1	56291057	.	G	A	.	.	MAF_INRAE=32.911;MAF_USDA=11.765
NC_035081.1	56291073	.	G	C	.	.	MAF_INRAE=38.608;MAF_USDA=48.235
NC_035081.1	56291125	.	A	G	.	.	MAF_INRAE=39.241;MAF_USDA=50.0
NC_035081.1	56291146	.	G	A	.	.	MAF_INRAE=29.114;MAF_USDA=27.647
NC_035081.1	56291216	.	C	T	.	.	MAF_INRAE=39.241;MAF_USDA=49.412
NC_035081.1	56291235	.	G	A	.	.	MAF_INRAE=39.873;MAF_USDA=49.412
NC_035081.1	56291250	.	T	C	.	.	MAF_INRAE=40.506;MAF_USDA=50.0
NC_035081.1	56291270	.	G	A	.	.	MAF_INRAE=29.747;MAF_USDA=8.333
NC_035081.1	56291289	.	A	G	.	.	MAF_INRAE=39.873;MAF_USDA=48.824
NC_035081.1	56291352	.	A	T	.	.	MAF_USDA=1.639
NC_035081.1	56291399	.	T	G	.	.	MAF_INRAE=39.241;MAF_USDA=48.824
NC_035081.1	56291409	.	C	T	.	.	MAF_INRAE=39.241;MAF_USDA=50.0
NC_035081.1	56291415	.	C	T	.	.	MAF_INRAE=39.241;MAF_USDA=49.412
NC_035081.1	56291440	.	G	A	.	.	MAF_USDA=1.639
NC_035081.1	56291471	.	C	A	.	.	MAF_USDA=4.098
NC_035081.1	56291516	.	G	T	.	.	MAF_INRAE=4.167
NC_035081.1	56291634	.	A	G	.	.	MAF_INRAE=40.506;MAF_USDA=47.647
NC_035081.1	56291724	.	C	A	.	.	MAF_USDA=3.529
NC_035081.1	56291728	.	C	T	.	.	MAF_INRAE=39.241;MAF_USDA=48.235
NC_035081.1	56291745	.	G	A	.	.	MAF_INRAE=39.241;MAF_USDA=48.235
NC_035081.1	56291808	.	C	T	.	.	MAF_USDA=1.639
NC_035081.1	56291882	.	A	T	.	.	MAF_INRAE=39.873;MAF_USDA=46.721
NC_035081.1	56292009	.	G	T	.	.	MAF_USDA=2.353
NC_035081.1	56292038	.	C	T	.	.	MAF_INRAE=39.241;MAF_USDA=48.824
NC_035081.1	56292213	.	C	T	.	.	MAF_USDA=1.639
NC_035081.1	56292216	.	C	T	.	.	MAF_INRAE=39.241;MAF_USDA=48.824
NC_035081.1	56292240	.	A	T	.	.	MAF_INRAE=31.646;MAF_USDA=16.471
NC_035081.1	56292252	.	C	T	.	.	MAF_INRAE=8.333;MAF_USDA=1.639
NC_035081.1	56292253	.	G	A	.	.	MAF_INRAE=38.608;MAF_USDA=47.059
NC_035081.1	56292264	.	G	A	.	.	MAF_INRAE=39.241;MAF_USDA=48.235
NC_035081.1	56292337	.	T	C	.	.	MAF_INRAE=40.506;MAF_USDA=48.235
NC_035081.1	56292420	.	C	A	.	.	MAF_USDA=2.353
NC_035081.1	56292461	.	A	C	.	.	MAF_INRAE=39.873;MAF_USDA=47.647
NC_035081.1	56292467	.	T	C	.	.	MAF_INRAE=39.873;MAF_USDA=47.647
NC_035081.1	56292532	.	T	G	.	.	MAF_INRAE=39.241;MAF_USDA=46.471
NC_035081.1	56292539	.	C	A	.	.	MAF_USDA=3.279
NC_035081.1	56292577	.	C	A	.	.	MAF_USDA=1.639
NC_035081.1	56292826	.	C	A	.	.	MAF_INRAE=39.873;MAF_USDA=48.81
NC_035081.1	56292850	.	A	C	.	.	MAF_INRAE=19.62;MAF_USDA=7.059
NC_035081.1	56292925	.	T	C	.	.	MAF_INRAE=39.241;MAF_USDA=50.0
NC_035081.1	56292943	.	C	A	.	.	MAF_INRAE=39.241;MAF_USDA=47.647
NC_035081.1	56293018	.	A	T	.	.	MAF_USDA=4.918
NC_035081.1	56293040	.	G	T	.	.	MAF_USDA=2.459
NC_035081.1	56293043	.	G	C	.	.	MAF_USDA=1.639
NC_035081.1	56293179	.	T	C	.	.	MAF_USDA=2.459
NC_035081.1	56293296	.	T	C	.	.	MAF_INRAE=39.241;MAF_USDA=47.647
NC_035081.1	56293361	.	T	G	.	.	MAF_INRAE=39.241;MAF_USDA=48.235
NC_035081.1	56293366	.	A	G	.	.	MAF_INRAE=39.241;MAF_USDA=47.059
NC_035081.1	56293367	.	A	C	.	.	MAF_USDA=2.459
NC_035081.1	56293455	.	G	A	.	.	MAF_USDA=1.639
NC_035081.1	56293468	.	C	G	.	.	MAF_INRAE=21.519;MAF_USDA=18.824
NC_035081.1	56293510	.	T	C	.	.	MAF_INRAE=4.167;MAF_USDA=7.647
NC_035081.1	56293558	.	G	A	.	.	MAF_INRAE=29.747;MAF_USDA=37.059
NC_035081.1	56293597	.	T	G	.	.	MAF_INRAE=32.911;MAF_USDA=47.647
NC_035081.1	56293633	.	C	T	.	.	MAF_INRAE=39.241;MAF_USDA=47.647
NC_035081.1	56293726	.	A	C	.	.	MAF_INRAE=4.167;MAF_USDA=24.706
NC_035081.1	56293743	.	C	T	.	.	MAF_INRAE=29.747;MAF_USDA=44.118
NC_035081.1	56293825	.	A	C	.	.	MAF_INRAE=47.5;MAF_USDA=20.833
NC_035081.1	56293895	.	C	T	.	.	MAF_INRAE=39.241;MAF_USDA=48.824
NC_035081.1	56293923	.	C	A	.	.	MAF_USDA=5.738
NC_035081.1	56293927	.	C	T	.	.	MAF_USDA=5.738
NC_035081.1	56293994	.	T	G	.	.	MAF_USDA=12.5
NC_035081.1	56294000	.	A	C	.	.	MAF_INRAE=39.873;MAF_USDA=48.214
NC_035081.1	56294037	.	C	A	.	.	MAF_INRAE=9.494;MAF_USDA=20.588
NC_035081.1	56294041	.	T	C	.	.	MAF_USDA=5.738
NC_035081.1	56294053	.	T	C	.	.	MAF_INRAE=39.241;MAF_USDA=48.235
NC_035081.1	56294070	.	C	T	.	.	MAF_INRAE=39.241;MAF_USDA=40.361
NC_035081.1	56294099	.	G	A	.	.	MAF_INRAE=48.734;MAF_USDA=24.118
NC_035081.1	56294278	.	G	T	.	.	MAF_USDA=4.118
NC_035081.1	56294326	.	C	A	.	.	MAF_INRAE=43.671;MAF_USDA=38.824
NC_035081.1	56294430	.	A	T	.	.	MAF_USDA=1.667
NC_035081.1	56294432	.	C	T	.	.	MAF_INRAE=43.671;MAF_USDA=45.833
NC_035081.1	56294456	.	G	A	.	.	MAF_USDA=3.333
NC_035081.1	56294474	.	A	G	.	.	MAF_USDA=8.197
NC_035081.1	56294516	.	T	G	.	.	MAF_INRAE=43.671;MAF_USDA=34.706
NC_035081.1	56294622	.	T	C	.	.	MAF_USDA=2.459
NC_035081.1	56294713	.	A	G	.	.	MAF_USDA=5.0
NC_035081.1	56294751	.	G	A	.	.	MAF_USDA=4.706
NC_035081.1	56294834	.	A	G	.	.	MAF_USDA=4.118
NC_035081.1	56294837	.	T	C	.	.	MAF_USDA=9.016
NC_035081.1	56294854	.	A	G	.	.	MAF_INRAE=9.494;MAF_USDA=15.882
NC_035081.1	56294863	.	C	A	.	.	MAF_USDA=4.098
NC_035081.1	56294864	.	C	T	.	.	MAF_USDA=5.294
NC_035081.1	56294874	.	T	G	.	.	MAF_USDA=2.459
NC_035081.1	56294890	.	G	C	.	.	MAF_USDA=10.656
NC_035081.1	56294904	.	C	G	.	.	MAF_INRAE=34.177;MAF_USDA=14.286
NC_035081.1	56294924	.	T	A	.	.	MAF_USDA=2.5
NC_035081.1	56295011	.	C	T	.	.	MAF_INRAE=34.167;MAF_USDA=17.647
NC_035081.1	56295034	.	T	C	.	.	MAF_USDA=8.197
NC_035081.1	56295038	.	C	T	.	.	MAF_USDA=4.118
NC_035081.1	56295039	.	A	G	.	.	MAF_USDA=8.197
NC_035081.1	56295046	.	G	T	.	.	MAF_INRAE=8.333
NC_035081.1	56295127	.	C	T	.	.	MAF_INRAE=29.747;MAF_USDA=7.059
NC_035081.1	56295152	.	A	T	.	.	MAF_INRAE=29.747;MAF_USDA=6.471
NC_035081.1	56295205	.	T	A	.	.	MAF_INRAE=29.114;MAF_USDA=8.333
NC_035081.1	56295220	.	T	G	.	.	MAF_USDA=4.098
NC_035081.1	56295309	.	C	A	.	.	MAF_USDA=8.197
NC_035081.1	56295340	.	A	G	.	.	MAF_USDA=2.459
NC_035081.1	56295371	.	G	A	.	.	MAF_INRAE=34.177;MAF_USDA=14.706
NC_035081.1	56295421	.	T	A,G	.	.	MAF_INRAE=36.842
NC_035081.1	56295526	.	C	T	.	.	MAF_INRAE=43.671;MAF_USDA=45.294
NC_035081.1	56295598	.	C	T	.	.	MAF_USDA=10.588
NC_035081.1	56295621	.	T	C	.	.	MAF_INRAE=34.177;MAF_USDA=14.118
NC_035081.1	56295651	.	T	C	.	.	MAF_USDA=1.639
NC_035081.1	56295765	.	T	A	.	.	MAF_INRAE=8.333
NC_035081.1	56295834	.	A	T	.	.	MAF_USDA=1.639
NC_035081.1	56295838	.	G	T	.	.	MAF_USDA=3.529
NC_035081.1	56295926	.	A	C	.	.	MAF_USDA=1.639
NC_035081.1	56295980	.	C	T	.	.	MAF_INRAE=43.671;MAF_USDA=45.882
NC_035081.1	56296108	.	T	A	.	.	MAF_USDA=4.167
NC_035081.1	56296109	.	T	A	.	.	MAF_USDA=4.167
NC_035081.1	56296111	.	T	A	.	.	MAF_INRAE=3.333
NC_035081.1	56296137	.	C	G	.	.	MAF_INRAE=43.671;MAF_USDA=38.824
NC_035081.1	56296147	.	C	T	.	.	MAF_USDA=4.118
NC_035081.1	56296199	.	T	C	.	.	MAF_USDA=1.639
NC_035081.1	56296208	.	C	T	.	.	MAF_USDA=2.459
NC_035081.1	56296209	.	G	A	.	.	MAF_INRAE=44.304;MAF_USDA=39.412
NC_035081.1	56296247	.	G	A	.	.	MAF_INRAE=13.291;MAF_USDA=3.529
NC_035081.1	56296300	.	G	T	.	.	MAF_INRAE=4.167
NC_035081.1	56296368	.	G	A	.	.	MAF_USDA=16.667
NC_035081.1	56296394	.	A	G	.	.	MAF_INRAE=34.177;MAF_USDA=19.643
NC_035081.1	56296403	.	C	T	.	.	MAF_INRAE=17.089;MAF_USDA=8.333
NC_035081.1	56296600	.	G	A	.	.	MAF_INRAE=44.304;MAF_USDA=38.235
NC_035081.1	56296721	.	C	T	.	.	MAF_USDA=16.471
NC_035081.1	56296763	.	G	T	.	.	MAF_INRAE=17.089;MAF_USDA=12.353
NC_035081.1	56296770	.	C	G	.	.	MAF_USDA=1.639
NC_035081.1	56296889	.	A	C	.	.	MAF_USDA=9.016
NC_035081.1	56297013	.	C	T	.	.	MAF_INRAE=3.333;MAF_USDA=4.167
NC_035081.1	56297059	.	C	T	.	.	MAF_USDA=3.279
NC_035081.1	56297139	.	C	G	.	.	MAF_INRAE=43.671;MAF_USDA=45.882
NC_035081.1	56297149	.	C	A	.	.	MAF_INRAE=43.671;MAF_USDA=38.824
NC_035081.1	56297159	.	G	T	.	.	MAF_INRAE=10.526;MAF_USDA=20.0
NC_035081.1	56297162	.	G	T	.	.	MAF_USDA=20.0
NC_035081.1	56297230	.	G	A	.	.	MAF_USDA=1.639
NC_035081.1	56297300	.	C	T	.	.	MAF_INRAE=17.089;MAF_USDA=11.765
NC_035081.1	56297343	.	C	T	.	.	MAF_INRAE=4.167
NC_035081.1	56297423	.	G	T	.	.	MAF_INRAE=43.671;MAF_USDA=31.176
NC_035081.1	56297438	.	G	T	.	.	MAF_INRAE=8.333
NC_035081.1	56297480	.	T	C	.	.	MAF_INRAE=9.494;MAF_USDA=15.882
NC_035081.1	56297588	.	A	C	.	.	MAF_INRAE=34.81;MAF_USDA=19.412
NC_035081.1	56297605	.	T	A	.	.	MAF_USDA=10.588
NC_035081.1	56297650	.	A	T	.	.	MAF_INRAE=9.494;MAF_USDA=18.824
NC_035081.1	56297726	.	A	G	.	.	MAF_USDA=2.459
NC_035081.1	56297731	.	T	G	.	.	MAF_INRAE=17.089;MAF_USDA=9.412
NC_035081.1	56297741	.	A	C	.	.	MAF_INRAE=20.253;MAF_USDA=15.882
NC_035081.1	56297760	.	T	A	.	.	MAF_USDA=9.016
NC_035081.1	56297780	.	C	T	.	.	MAF_USDA=9.016
NC_035081.1	56297964	.	A	G	.	.	MAF_USDA=2.459
NC_035081.1	56297992	.	A	T	.	.	MAF_USDA=2.459
NC_035081.1	56298012	.	C	T	.	.	MAF_USDA=1.639
NC_035081.1	56298141	.	C	T	.	.	MAF_USDA=12.5
NC_035081.1	56298142	.	G	T	.	.	MAF_USDA=1.639
NC_035081.1	56298183	.	A	C	.	.	MAF_INRAE=9.494;MAF_USDA=24.706
NC_035081.1	56298194	.	T	A	.	.	MAF_INRAE=9.494;MAF_USDA=20.833
NC_035081.1	56298203	.	A	C	.	.	MAF_USDA=1.639
NC_035081.1	56298218	.	G	A	.	.	MAF_INRAE=9.494;MAF_USDA=20.588
NC_035081.1	56298232	.	C	G	.	.	MAF_INRAE=9.494;MAF_USDA=20.0
NC_035081.1	56298234	.	A	T	.	.	MAF_INRAE=19.62;MAF_USDA=13.529
NC_035081.1	56298371	.	A	C	.	.	MAF_USDA=4.098
NC_035081.1	56298389	.	C	T	.	.	MAF_USDA=1.639
NC_035081.1	56298500	.	A	C	.	.	MAF_USDA=9.016
NC_035081.1	56298623	.	C	T	.	.	MAF_INRAE=13.924;MAF_USDA=4.118
NC_035081.1	56298641	.	A	G	.	.	MAF_INRAE=9.494;MAF_USDA=26.471
NC_035081.1	56298655	.	G	A	.	.	MAF_USDA=4.118
NC_035081.1	56298827	.	C	A	.	.	MAF_USDA=9.836
NC_035081.1	56298879	.	G	A	.	.	MAF_INRAE=43.671;MAF_USDA=46.471
NC_035081.1	56298909	.	C	T	.	.	MAF_USDA=4.118
NC_035081.1	56298920	.	G	T	.	.	MAF_INRAE=17.089;MAF_USDA=10.0
NC_035081.1	56298951	.	T	A	.	.	MAF_USDA=1.639
NC_035081.1	56298987	.	T	G	.	.	MAF_USDA=1.639
NC_035081.1	56299013	.	C	A	.	.	MAF_INRAE=32.911;MAF_USDA=20.588
NC_035081.1	56299256	.	A	C	.	.	MAF_INRAE=23.418;MAF_USDA=37.647
NC_035081.1	56299302	.	G	A	.	.	MAF_USDA=12.353
NC_035081.1	56299305	.	A	C	.	.	MAF_USDA=4.098
NC_035081.1	56299307	.	G	A	.	.	MAF_USDA=3.279
NC_035081.1	56299336	.	C	A	.	.	MAF_INRAE=29.747;MAF_USDA=8.333
NC_035081.1	56299349	.	T	A	.	.	MAF_USDA=12.5
NC_035081.1	56299366	.	T	C	.	.	MAF_INRAE=34.177;MAF_USDA=13.529
NC_035081.1	56299396	.	G	T	.	.	MAF_INRAE=23.418;MAF_USDA=22.941
NC_035081.1	56299509	.	C	A	.	.	MAF_INRAE=39.241;MAF_USDA=48.235
NC_035081.1	56299672	.	T	C	.	.	MAF_INRAE=9.494;MAF_USDA=19.412
NC_035081.1	56299869	.	A	G	.	.	MAF_INRAE=40.506;MAF_USDA=35.882
NC_035081.1	56299962	.	T	C	.	.	MAF_USDA=49.412
NC_035081.1	56299963	.	G	A	.	.	MAF_USDA=2.459
NC_035081.1	56300064	.	T	C	.	.	MAF_INRAE=9.494;MAF_USDA=16.071
NC_035081.1	56300092	.	A	G	.	.	MAF_USDA=48.214
NC_035081.1	56300151	.	T	C	.	.	MAF_USDA=15.0
NC_035081.1	56300215	.	C	A	.	.	MAF_USDA=15.476
NC_035081.1	56300236	.	A	T	.	.	MAF_USDA=48.214
NC_035081.1	56300283	.	G	A	.	.	MAF_USDA=8.824
NC_035081.1	56300323	.	T	C	.	.	MAF_USDA=5.738
NC_035081.1	56300364	.	A	T	.	.	MAF_USDA=11.475
NC_035081.1	56300444	.	T	G	.	.	MAF_USDA=10.0
NC_035081.1	56300457	.	C	T	.	.	MAF_USDA=12.295
NC_035081.1	56300466	.	A	G	.	.	MAF_USDA=3.279
NC_035081.1	56300473	.	G	A	.	.	MAF_USDA=3.279
NC_035081.1	56300548	.	G	A	.	.	MAF_USDA=13.333
NC_035081.1	56300551	.	C	T	.	.	MAF_USDA=1.667
NC_035081.1	56300563	.	G	A	.	.	MAF_INRAE=22.152;MAF_USDA=15.476
NC_035081.1	56300602	.	G	A	.	.	MAF_USDA=16.667
NC_035081.1	56300604	.	A	C	.	.	MAF_USDA=4.762
NC_035081.1	56300624	.	C	T	.	.	MAF_INRAE=20.253;MAF_USDA=16.071
NC_035081.1	56300801	.	C	T	.	.	MAF_INRAE=30.38;MAF_USDA=4.706
NC_035081.1	56300846	.	C	T	.	.	MAF_INRAE=8.333
NC_035081.1	56300901	.	C	A	.	.	MAF_INRAE=20.253;MAF_USDA=14.118
NC_035081.1	56300936	.	T	G	.	.	MAF_INRAE=46.667
NC_035081.1	56300953	.	T	A	.	.	MAF_USDA=2.459
NC_035081.1	56301017	.	C	T	.	.	MAF_INRAE=20.253;MAF_USDA=16.667
NC_035081.1	56301024	.	T	A	.	.	MAF_INRAE=39.873;MAF_USDA=38.235
NC_035081.1	56301045	.	G	A	.	.	MAF_USDA=2.459
NC_035081.1	56301093	.	T	G	.	.	MAF_INRAE=43.671;MAF_USDA=18.235
NC_035081.1	56301144	.	G	T	.	.	MAF_USDA=21.311
NC_035081.1	56301145	.	A	T	.	.	MAF_USDA=21.311
NC_035081.1	56301146	.	A	T	.	.	MAF_USDA=22.941
NC_035081.1	56301147	.	A	T	.	.	MAF_USDA=14.706
NC_035081.1	56301191	.	A	G	.	.	MAF_INRAE=20.253;MAF_USDA=14.118
NC_035081.1	56301262	.	C	G	.	.	MAF_USDA=13.934
NC_035081.1	56303037	.	C	A	.	.	MAF_USDA=1.639
NC_035081.1	56303100	.	G	T	.	.	MAF_INRAE=4.167
NC_035081.1	56303153	.	A	C	.	.	MAF_USDA=4.706
NC_035081.1	56303168	.	G	A	.	.	MAF_INRAE=29.747;MAF_USDA=4.706
NC_035081.1	56303211	.	G	A	.	.	MAF_INRAE=13.924;MAF_USDA=2.941
NC_035081.1	56303228	.	A	T	.	.	MAF_INRAE=4.167;MAF_USDA=8.197
NC_035081.1	56303297	.	C	A	.	.	MAF_INRAE=8.333
NC_035081.1	56303442	.	C	T	.	.	MAF_USDA=15.574
NC_035081.1	56303586	.	A	G	.	.	MAF_INRAE=39.241;MAF_USDA=50.0
NC_035081.1	56303637	.	G	A	.	.	MAF_INRAE=13.924;MAF_USDA=3.529
NC_035081.1	56303692	.	C	T	.	.	MAF_USDA=1.639
NC_035081.1	56303779	.	T	C	.	.	MAF_INRAE=17.089;MAF_USDA=11.765
NC_035081.1	56303787	.	C	G	.	.	MAF_INRAE=3.333
NC_035081.1	56304101	.	C	A	.	.	MAF_INRAE=40.506;MAF_USDA=37.059
NC_035081.1	56304151	.	G	A	.	.	MAF_INRAE=39.241;MAF_USDA=48.235
NC_035081.1	56304195	.	A	G	.	.	MAF_INRAE=39.241;MAF_USDA=35.294
NC_035081.1	56304238	.	C	A	.	.	MAF_INRAE=20.253;MAF_USDA=10.588
NC_035081.1	56304402	.	C	T	.	.	MAF_USDA=16.667
NC_035081.1	56304714	.	G	A	.	.	MAF_USDA=2.459
NC_035081.1	56304739	.	C	A	.	.	MAF_INRAE=39.241;MAF_USDA=37.5
NC_035081.1	56304754	.	T	C	.	.	MAF_USDA=10.588
NC_035081.1	56304785	.	A	C	.	.	MAF_INRAE=39.241;MAF_USDA=48.824
NC_035081.1	56304875	.	G	A	.	.	MAF_INRAE=39.873;MAF_USDA=50.0
NC_035081.1	56305009	.	C	T	.	.	MAF_INRAE=29.114;MAF_USDA=21.176
NC_035081.1	56305032	.	C	T	.	.	MAF_USDA=12.941
NC_035081.1	56305045	.	A	G	.	.	MAF_USDA=14.706
NC_035081.1	56305052	.	A	C	.	.	MAF_INRAE=13.924;MAF_USDA=3.529
NC_035081.1	56305054	.	G	A	.	.	MAF_INRAE=15.0;MAF_USDA=9.412
NC_035081.1	56305073	.	T	A	.	.	MAF_INRAE=30.38;MAF_USDA=29.412
NC_035081.1	56305122	.	T	G	.	.	MAF_INRAE=8.333
NC_035081.1	56305133	.	G	A	.	.	MAF_USDA=4.918
NC_035081.1	56305164	.	G	A	.	.	MAF_USDA=11.176
NC_035081.1	56305225	.	T	G	.	.	MAF_INRAE=26.316;MAF_USDA=30.588
NC_035081.1	56305233	.	T	G	.	.	MAF_USDA=2.459
NC_035081.1	56305275	.	C	T	.	.	MAF_INRAE=13.333;MAF_USDA=8.333
NC_035081.1	56305326	.	C	G	.	.	MAF_USDA=2.459
NC_035081.1	56305332	.	T	G	.	.	MAF_INRAE=30.38;MAF_USDA=22.353
NC_035081.1	56305387	.	G	C	.	.	MAF_INRAE=4.167
NC_035081.1	56305395	.	C	T	.	.	MAF_INRAE=20.253;MAF_USDA=14.706
NC_035081.1	56305437	.	A	G	.	.	MAF_INRAE=39.873;MAF_USDA=45.294
NC_035081.1	56305511	.	C	T	.	.	MAF_INRAE=9.494;MAF_USDA=15.882
NC_035081.1	56305526	.	C	T	.	.	MAF_USDA=4.706
NC_035081.1	56305626	.	G	A	.	.	MAF_INRAE=29.747;MAF_USDA=4.118
NC_035081.1	56305689	.	A	G	.	.	MAF_USDA=4.098
NC_035081.1	56305690	.	G	A	.	.	MAF_INRAE=13.924;MAF_USDA=8.333
NC_035081.1	56305774	.	C	T	.	.	MAF_USDA=3.529
NC_035081.1	56305781	.	C	A	.	.	MAF_USDA=16.393
NC_035081.1	56305820	.	A	C	.	.	MAF_INRAE=39.241;MAF_USDA=37.059
NC_035081.1	56305866	.	G	A	.	.	MAF_INRAE=9.494;MAF_USDA=15.294
NC_035081.1	56306077	.	C	A	.	.	MAF_INRAE=13.924;MAF_USDA=2.941
NC_035081.1	56306130	.	A	C	.	.	MAF_USDA=2.459
NC_035081.1	56306134	.	G	A	.	.	MAF_USDA=3.529
NC_035081.1	56306209	.	G	A	.	.	MAF_USDA=2.459
NC_035081.1	56306254	.	C	T	.	.	MAF_INRAE=49.367;MAF_USDA=35.882
NC_035081.1	56306317	.	C	T	.	.	MAF_INRAE=48.734;MAF_USDA=35.882
NC_035081.1	56306332	.	C	T	.	.	MAF_USDA=1.639
NC_035081.1	56306409	.	G	A	.	.	MAF_USDA=2.459
NC_035081.1	56306484	.	T	A	.	.	MAF_INRAE=46.835;MAF_USDA=36.471
NC_035081.1	56306485	.	C	T	.	.	MAF_INRAE=20.253;MAF_USDA=14.706
NC_035081.1	56306605	.	A	G	.	.	MAF_INRAE=48.734;MAF_USDA=32.143
NC_035081.1	56306672	.	C	A	.	.	MAF_USDA=3.39
NC_035081.1	56306674	.	C	T	.	.	MAF_USDA=4.217
NC_035081.1	56306707	.	C	T	.	.	MAF_INRAE=20.253;MAF_USDA=10.714
NC_035081.1	56306835	.	G	A	.	.	MAF_USDA=1.667
NC_035081.1	56306909	.	G	T	.	.	MAF_USDA=1.667
NC_035081.1	56306919	.	G	A	.	.	MAF_USDA=3.333
NC_035081.1	56306950	.	G	T	.	.	MAF_INRAE=9.494;MAF_USDA=16.071
NC_035081.1	56306960	.	G	T	.	.	MAF_INRAE=19.62;MAF_USDA=10.714
NC_035081.1	56307053	.	T	A	.	.	MAF_USDA=1.639
NC_035081.1	56307119	.	C	T	.	.	MAF_USDA=4.118
NC_035081.1	56307252	.	T	A	.	.	MAF_INRAE=4.167
NC_035081.1	56307418	.	G	T	.	.	MAF_INRAE=7.5
NC_035081.1	56307451	.	C	T	.	.	MAF_USDA=14.754
NC_035081.1	56307464	.	C	T	.	.	MAF_USDA=1.639
NC_035081.1	56307507	.	A	G	.	.	MAF_INRAE=33.544;MAF_USDA=23.529
NC_035081.1	56307512	.	A	G	.	.	MAF_INRAE=48.734;MAF_USDA=31.176
NC_035081.1	56307518	.	C	G	.	.	MAF_USDA=2.459
NC_035081.1	56307559	.	C	T	.	.	MAF_INRAE=9.494;MAF_USDA=20.833
NC_035081.1	56307564	.	T	C	.	.	MAF_INRAE=17.089;MAF_USDA=11.765
NC_035081.1	56307682	.	C	T	.	.	MAF_INRAE=13.924
NC_035081.1	56307778	.	C	G	.	.	MAF_INRAE=8.333
NC_035081.1	56307833	.	C	T	.	.	MAF_USDA=3.529
NC_035081.1	56307874	.	T	C	.	.	MAF_INRAE=49.367;MAF_USDA=30.0
NC_035081.1	56307907	.	G	A	.	.	MAF_USDA=1.639
NC_035081.1	56307927	.	G	A	.	.	MAF_INRAE=5.833
NC_035081.1	56307945	.	G	T	.	.	MAF_INRAE=36.709;MAF_USDA=22.941
NC_035081.1	56307947	.	C	T	.	.	MAF_USDA=2.459
NC_035081.1	56308113	.	C	A	.	.	MAF_USDA=13.934
NC_035081.1	56308133	.	C	G	.	.	MAF_USDA=3.279
NC_035081.1	56308255	.	C	T	.	.	MAF_INRAE=48.734;MAF_USDA=31.765
NC_035081.1	56308301	.	A	T	.	.	MAF_USDA=1.639
NC_035081.1	56308348	.	G	A	.	.	MAF_INRAE=8.333
NC_035081.1	56308415	.	T	C	.	.	MAF_USDA=4.118
NC_035081.1	56308418	.	C	T	.	.	MAF_INRAE=9.494;MAF_USDA=20.0
NC_035081.1	56308439	.	G	C	.	.	MAF_USDA=4.098
NC_035081.1	56308471	.	A	C	.	.	MAF_USDA=4.918
NC_035081.1	56308514	.	C	T	.	.	MAF_INRAE=13.924;MAF_USDA=2.941
NC_035081.1	56308537	.	T	G	.	.	MAF_USDA=16.667
NC_035081.1	56308538	.	G	T	.	.	MAF_USDA=11.176
NC_035081.1	56308569	.	A	C	.	.	MAF_USDA=15.882
NC_035081.1	56308573	.	G	T	.	.	MAF_INRAE=46.667;MAF_USDA=20.833
NC_035081.1	56308624	.	G	T	.	.	MAF_USDA=13.934
NC_035081.1	56308631	.	A	C	.	.	MAF_USDA=2.459
NC_035081.1	56308657	.	A	C	.	.	MAF_USDA=1.639
NC_035081.1	56308660	.	G	T	.	.	MAF_INRAE=34.167;MAF_USDA=6.25
NC_035081.1	56308666	.	T	C	.	.	MAF_USDA=9.836
NC_035081.1	56308682	.	C	A	.	.	MAF_USDA=4.118
NC_035081.1	56308687	.	A	T	.	.	MAF_INRAE=48.734;MAF_USDA=30.588
NC_035081.1	56308698	.	A	G	.	.	MAF_INRAE=32.911;MAF_USDA=35.882
NC_035081.1	56308700	.	C	T	.	.	MAF_INRAE=9.167;MAF_USDA=20.0
NC_035081.1	56308898	.	C	T	.	.	MAF_INRAE=49.367;MAF_USDA=31.176
NC_035081.1	56308946	.	G	T	.	.	MAF_INRAE=8.333
NC_035081.1	56308968	.	C	A	.	.	MAF_USDA=1.639
NC_035081.1	56308977	.	C	T	.	.	MAF_INRAE=8.333
NC_035081.1	56308980	.	C	T	.	.	MAF_USDA=2.459
NC_035081.1	56308985	.	C	A	.	.	MAF_INRAE=48.734;MAF_USDA=30.588
NC_035081.1	56309020	.	A	G	.	.	MAF_INRAE=48.734;MAF_USDA=31.176
NC_035081.1	56309061	.	T	C	.	.	MAF_USDA=1.639
NC_035081.1	56309125	.	C	G	.	.	MAF_INRAE=48.734;MAF_USDA=29.412
NC_035081.1	56309325	.	A	C	.	.	MAF_INRAE=48.101;MAF_USDA=31.176
NC_035081.1	56309345	.	G	T	.	.	MAF_INRAE=9.494;MAF_USDA=20.0
NC_035081.1	56309401	.	T	C	.	.	MAF_USDA=2.459
NC_035081.1	56309409	.	T	C	.	.	MAF_INRAE=48.734;MAF_USDA=32.353
NC_035081.1	56309441	.	A	G	.	.	MAF_USDA=1.639
NC_035081.1	56309461	.	G	A	.	.	MAF_USDA=1.639
NC_035081.1	56309468	.	A	T	.	.	MAF_USDA=1.639
NC_035081.1	56309582	.	T	C	.	.	MAF_INRAE=48.734;MAF_USDA=31.548
NC_035081.1	56309607	.	C	G	.	.	MAF_USDA=1.667
NC_035081.1	56309636	.	T	G	.	.	MAF_USDA=1.639
NC_035081.1	56309658	.	A	G	.	.	MAF_USDA=11.667
NC_035081.1	56309660	.	A	C	.	.	MAF_USDA=4.167
NC_035081.1	56309681	.	T	C	.	.	MAF_INRAE=10.526;MAF_USDA=3.529
NC_035081.1	56309710	.	C	T	.	.	MAF_USDA=1.639
NC_035081.1	56309772	.	T	A	.	.	MAF_USDA=3.279
NC_035081.1	56309774	.	A	C	.	.	MAF_INRAE=25.316;MAF_USDA=11.765
NC_035081.1	56309776	.	A	T	.	.	MAF_INRAE=35.0;MAF_USDA=17.059
NC_035081.1	56309781	.	A	T	.	.	MAF_INRAE=13.924;MAF_USDA=4.118
NC_035081.1	56309918	.	T	G	.	.	MAF_USDA=1.639
NC_035081.1	56309924	.	G	A	.	.	MAF_INRAE=48.101;MAF_USDA=31.176
NC_035081.1	56310094	.	T	C	.	.	MAF_INRAE=34.177;MAF_USDA=36.471
NC_035081.1	56310139	.	G	A	.	.	MAF_USDA=1.639
NC_035081.1	56310155	.	CTCTCACTTGA	TTCTCACTTGA,CTCTCACTTGG	.	.	MAF_INRAE=19.62;MAF_USDA=17.391
NC_035081.1	56310165	.	A	G	.	.	MAF_INRAE=37.342
NC_035081.1	56310381	.	G	A	.	.	MAF_USDA=1.639
NC_035081.1	56310392	.	T	C	.	.	MAF_INRAE=13.924;MAF_USDA=4.706
NC_035081.1	56310424	.	C	T	.	.	MAF_INRAE=48.734;MAF_USDA=28.824
NC_035081.1	56310622	.	A	C	.	.	MAF_USDA=1.639
NC_035081.1	56310665	.	C	A	.	.	MAF_INRAE=8.333
NC_035081.1	56310670	.	T	C	.	.	MAF_USDA=18.235
NC_035081.1	56310680	.	C	T	.	.	MAF_INRAE=37.342;MAF_USDA=25.882
NC_035081.1	56310693	.	C	T	.	.	MAF_USDA=13.115
NC_035081.1	56310722	.	C	T	.	.	MAF_USDA=2.459
NC_035081.1	56310788	.	C	A	.	.	MAF_USDA=6.471
NC_035081.1	56310922	.	T	C	.	.	MAF_INRAE=33.544;MAF_USDA=36.905
NC_035081.1	56311007	.	C	T	.	.	MAF_INRAE=32.911;MAF_USDA=37.5
NC_035081.1	56311019	.	A	G	.	.	MAF_INRAE=9.494;MAF_USDA=15.882
NC_035081.1	56311035	.	C	A	.	.	MAF_USDA=4.098
NC_035081.1	56311086	.	A	C	.	.	MAF_INRAE=34.177;MAF_USDA=34.706
NC_035081.1	56311132	.	A	G	.	.	MAF_USDA=3.529
NC_035081.1	56311207	.	A	C	.	.	MAF_INRAE=4.167;MAF_USDA=9.412
NC_035081.1	56311256	.	C	T	.	.	MAF_INRAE=48.734;MAF_USDA=29.412
NC_035081.1	56311343	.	C	T	.	.	MAF_USDA=2.459
NC_035081.1	56311456	.	G	A	.	.	MAF_USDA=7.647
NC_035081.1	56311502	.	T	C	.	.	MAF_INRAE=42.405;MAF_USDA=44.118
NC_035081.1	56311511	.	T	A	.	.	MAF_INRAE=4.167
NC_035081.1	56311512	.	A	G	.	.	MAF_USDA=1.639
NC_035081.1	56311521	.	T	G	.	.	MAF_USDA=13.934
NC_035081.1	56311537	.	G	T	.	.	MAF_INRAE=8.333;MAF_USDA=18.033
NC_035081.1	56311557	.	T	C	.	.	MAF_INRAE=18.987;MAF_USDA=48.824
NC_035081.1	56311612	.	C	T	.	.	MAF_INRAE=49.367;MAF_USDA=30.588
NC_035081.1	56311787	.	G	A	.	.	MAF_INRAE=37.342;MAF_USDA=22.353
NC_035081.1	56311903	.	G	T	.	.	MAF_USDA=3.529
NC_035081.1	56311973	.	G	T	.	.	MAF_USDA=2.083
NC_035081.1	56311977	.	G	A	.	.	MAF_USDA=16.667
NC_035081.1	56312083	.	C	T	.	.	MAF_INRAE=4.167;MAF_USDA=4.098
NC_035081.1	56312102	.	A	G	.	.	MAF_INRAE=39.241;MAF_USDA=11.176
NC_035081.1	56312185	.	C	T	.	.	MAF_USDA=9.836
NC_035081.1	56312196	.	G	A	.	.	MAF_INRAE=8.333;MAF_USDA=7.377
NC_035081.1	56312208	.	C	T	.	.	MAF_INRAE=48.734;MAF_USDA=31.176
NC_035081.1	56312224	.	G	A	.	.	MAF_INRAE=48.734;MAF_USDA=30.588
NC_035081.1	56312227	.	C	T	.	.	MAF_USDA=2.459
NC_035081.1	56312281	.	G	T	.	.	MAF_USDA=4.118
NC_035081.1	56312283	.	C	A	.	.	MAF_INRAE=9.494;MAF_USDA=15.882
NC_035081.1	56312298	.	G	A	.	.	MAF_INRAE=4.167;MAF_USDA=13.934
NC_035081.1	56312318	.	T	A	.	.	MAF_INRAE=29.747;MAF_USDA=8.333
NC_035081.1	56312323	.	A	G	.	.	MAF_INRAE=48.734;MAF_USDA=31.765
NC_035081.1	56312329	.	A	C	.	.	MAF_USDA=8.824
NC_035081.1	56312347	.	C	G	.	.	MAF_USDA=1.639
NC_035081.1	56312410	.	G	A	.	.	MAF_INRAE=49.367;MAF_USDA=46.471
NC_035081.1	56312512	.	G	A	.	.	MAF_USDA=21.311
NC_035081.1	56312579	.	T	A	.	.	MAF_USDA=1.639
NC_035081.1	56312629	.	C	T	.	.	MAF_USDA=1.639
NC_035081.1	56312846	.	C	T	.	.	MAF_INRAE=12.5;MAF_USDA=22.131
NC_035081.1	56312896	.	A	G	.	.	MAF_USDA=5.738
NC_035081.1	56312930	.	T	A	.	.	MAF_USDA=4.118
NC_035081.1	56313083	.	G	A	.	.	MAF_INRAE=48.734;MAF_USDA=31.176
NC_035081.1	56313101	.	C	T	.	.	MAF_USDA=1.639
NC_035081.1	56313102	.	G	A	.	.	MAF_INRAE=48.734;MAF_USDA=27.647
NC_035081.1	56313153	.	C	A	.	.	MAF_INRAE=48.734;MAF_USDA=27.647
NC_035081.1	56313195	.	G	A	.	.	MAF_INRAE=12.5;MAF_USDA=25.41
NC_035081.1	56313244	.	G	T	.	.	MAF_INRAE=29.747;MAF_USDA=8.333
NC_035081.1	56313248	.	C	T	.	.	MAF_INRAE=34.167;MAF_USDA=8.333
NC_035081.1	56313250	.	C	G	.	.	MAF_INRAE=34.167;MAF_USDA=8.333
NC_035081.1	56313254	.	C	G	.	.	MAF_INRAE=34.167;MAF_USDA=8.333
NC_035081.1	56313255	.	C	G	.	.	MAF_INRAE=34.167;MAF_USDA=8.333
NC_035081.1	56313259	.	C	G	.	.	MAF_INRAE=34.167;MAF_USDA=8.333
NC_035081.1	56313261	.	A	G	.	.	MAF_INRAE=34.167;MAF_USDA=8.333
NC_035081.1	56313265	.	A	T	.	.	MAF_USDA=17.213
NC_035081.1	56313295	.	C	T	.	.	MAF_USDA=13.934
NC_035081.1	56313343	.	T	C	.	.	MAF_INRAE=48.734;MAF_USDA=31.765
NC_035081.1	56313344	.	G	A	.	.	MAF_USDA=1.639
NC_035081.1	56313353	.	A	G	.	.	MAF_USDA=14.118
NC_035081.1	56313466	.	G	C	.	.	MAF_INRAE=48.734;MAF_USDA=27.059
NC_035081.1	56313478	.	A	C	.	.	MAF_USDA=1.639
NC_035081.1	56313491	.	A	T	.	.	MAF_INRAE=48.734;MAF_USDA=31.176
NC_035081.1	56313492	.	G	T	.	.	MAF_USDA=4.118
NC_035081.1	56313503	.	A	G	.	.	MAF_INRAE=10.127;MAF_USDA=20.0
NC_035081.1	56313593	.	G	T	.	.	MAF_USDA=13.529
NC_035081.1	56313596	.	T	A	.	.	MAF_INRAE=12.5;MAF_USDA=22.951
NC_035081.1	56313625	.	G	T	.	.	MAF_INRAE=48.734;MAF_USDA=31.765
NC_035081.1	56313774	.	C	T	.	.	MAF_USDA=3.279
NC_035081.1	56313859	.	T	A	.	.	MAF_USDA=7.377
NC_035081.1	56313934	.	C	A	.	.	MAF_USDA=2.459
NC_035081.1	56313935	.	C	T	.	.	MAF_USDA=4.918
NC_035081.1	56313949	.	C	T	.	.	MAF_INRAE=29.747;MAF_USDA=2.976
NC_035081.1	56314097	.	T	C	.	.	MAF_INRAE=48.734;MAF_USDA=30.0
NC_035081.1	56314098	.	G	A	.	.	MAF_INRAE=44.167;MAF_USDA=30.588
NC_035081.1	56314253	.	C	T	.	.	MAF_USDA=8.824
NC_035081.1	56314261	.	C	T	.	.	MAF_INRAE=36.667
NC_035081.1	56314262	.	A	G	.	.	MAF_INRAE=36.667
NC_035081.1	56314270	.	T	C	.	.	MAF_INRAE=37.5
NC_035081.1	56314292	.	G	A	.	.	MAF_INRAE=40.0
NC_035081.1	56314304	.	A	T	.	.	MAF_INRAE=40.0
NC_035081.1	56314322	.	G	T	.	.	MAF_INRAE=41.667
NC_035081.1	56314328	.	A	G	.	.	MAF_INRAE=40.0
NC_035081.1	56314373	.	A	C	.	.	MAF_INRAE=35.0
NC_035081.1	56314380	.	T	C	.	.	MAF_INRAE=35.0
NC_035081.1	56314383	.	G	A	.	.	MAF_INRAE=35.0
NC_035081.1	56314389	.	C	A	.	.	MAF_INRAE=35.0
NC_035081.1	56314394	.	C	T	.	.	MAF_INRAE=35.0
NC_035081.1	56314396	.	G	A	.	.	MAF_INRAE=35.0
NC_035081.1	56314398	.	C	T	.	.	MAF_INRAE=35.0
NC_035081.1	56314400	.	A	G	.	.	MAF_INRAE=35.0
NC_035081.1	56314403	.	A	C	.	.	MAF_INRAE=35.0
NC_035081.1	56314411	.	G	C	.	.	MAF_INRAE=35.0
NC_035081.1	56314412	.	C	T	.	.	MAF_INRAE=35.0
NC_035081.1	56314441	.	G	T	.	.	MAF_INRAE=34.167
NC_035081.1	56314452	.	A	T	.	.	MAF_INRAE=34.167
NC_035081.1	56314453	.	A	C	.	.	MAF_INRAE=34.167
NC_035081.1	56314457	.	G	C	.	.	MAF_INRAE=34.167
NC_035081.1	56314486	.	A	G	.	.	MAF_USDA=31.176
NC_035081.1	56314489	.	A	T	.	.	MAF_INRAE=9.167
NC_035081.1	56314510	.	G	T	.	.	MAF_INRAE=45.833
NC_035081.1	56314526	.	A	G	.	.	MAF_INRAE=35.833
NC_035081.1	56314531	.	G	A	.	.	MAF_INRAE=36.667
NC_035081.1	56314540	.	T	A	.	.	MAF_INRAE=42.5
NC_035081.1	56314552	.	G	A	.	.	MAF_INRAE=46.667
NC_035081.1	56314557	.	G	T	.	.	MAF_INRAE=46.667
NC_035081.1	56314558	.	T	G	.	.	MAF_INRAE=46.667
NC_035081.1	56314561	.	C	T	.	.	MAF_INRAE=47.5
NC_035081.1	56314566	.	G	A	.	.	MAF_INRAE=47.5
NC_035081.1	56314578	.	T	A	.	.	MAF_INRAE=48.333
NC_035081.1	56314594	.	A	C	.	.	MAF_INRAE=48.333
NC_035081.1	56314595	.	T	G	.	.	MAF_INRAE=48.333
NC_035081.1	56314598	.	A	C	.	.	MAF_INRAE=48.333;MAF_USDA=27.647
NC_035081.1	56314599	.	T	C	.	.	MAF_INRAE=48.333;MAF_USDA=28.824
NC_035081.1	56314602	.	T	C	.	.	MAF_INRAE=48.333;MAF_USDA=27.059
NC_035081.1	56314603	.	T	C	.	.	MAF_INRAE=48.333;MAF_USDA=27.059
NC_035081.1	56314616	.	T	C	.	.	MAF_INRAE=48.333
NC_035081.1	56314646	.	G	A	.	.	MAF_INRAE=50.0
NC_035081.1	56314649	.	G	A	.	.	MAF_INRAE=50.0
NC_035081.1	56314664	.	T	A	.	.	MAF_INRAE=50.0
NC_035081.1	56314679	.	G	T	.	.	MAF_INRAE=49.167
NC_035081.1	56314686	.	G	A	.	.	MAF_INRAE=48.333
NC_035081.1	56314706	.	C	T	.	.	MAF_INRAE=45.0
NC_035081.1	56314709	.	T	C	.	.	MAF_INRAE=44.167
NC_035081.1	56314717	.	T	C	.	.	MAF_INRAE=40.0
NC_035081.1	56314730	.	T	C	.	.	MAF_INRAE=37.5
NC_035081.1	56314812	.	A	G	.	.	MAF_USDA=3.529
NC_035081.1	56314880	.	C	T	.	.	MAF_USDA=4.118
NC_035081.1	56314920	.	T	A	.	.	MAF_INRAE=48.734;MAF_USDA=28.824
NC_035081.1	56315105	.	A	C	.	.	MAF_USDA=24.706
NC_035081.1	56315123	.	G	T	.	.	MAF_USDA=1.639
NC_035081.1	56315162	.	G	A	.	.	MAF_INRAE=39.873;MAF_USDA=8.824
NC_035081.1	56315195	.	T	C	.	.	MAF_INRAE=49.367;MAF_USDA=31.765
NC_035081.1	56315270	.	T	C	.	.	MAF_USDA=25.294
NC_035081.1	56315366	.	A	G	.	.	MAF_INRAE=29.747;MAF_USDA=8.333
NC_035081.1	56315372	.	G	A	.	.	MAF_INRAE=48.734;MAF_USDA=31.176
NC_035081.1	56315438	.	T	A	.	.	MAF_INRAE=29.747;MAF_USDA=8.333
NC_035081.1	56315490	.	C	G	.	.	MAF_INRAE=48.734;MAF_USDA=30.588
NC_035081.1	56315497	.	C	A	.	.	MAF_INRAE=48.734;MAF_USDA=31.176
NC_035081.1	56315516	.	C	T	.	.	MAF_USDA=4.118
NC_035081.1	56315611	.	T	A	.	.	MAF_INRAE=48.734;MAF_USDA=30.588
NC_035081.1	56315622	.	G	A	.	.	MAF_USDA=2.459
NC_035081.1	56315656	.	G	T	.	.	MAF_USDA=38.824
NC_035081.1	56315724	.	T	A	.	.	MAF_USDA=35.417
NC_035081.1	56315725	.	T	A	.	.	MAF_USDA=35.417
NC_035081.1	56315732	.	C	T	.	.	MAF_INRAE=12.5;MAF_USDA=4.918
NC_035081.1	56315850	.	G	A	.	.	MAF_INRAE=48.734;MAF_USDA=37.5
NC_035081.1	56315960	.	G	A	.	.	MAF_USDA=1.639
NC_035081.1	56315989	.	G	A	.	.	MAF_USDA=1.639
NC_035081.1	56316013	.	G	A	.	.	MAF_USDA=4.918
NC_035081.1	56316062	.	A	C	.	.	MAF_USDA=22.917
NC_035081.1	56316064	.	G	A	.	.	MAF_USDA=22.917
NC_035081.1	56316090	.	A	T	.	.	MAF_USDA=25.0
NC_035081.1	56316166	.	T	C	.	.	MAF_INRAE=48.734;MAF_USDA=31.765
NC_035081.1	56316240	.	C	T	.	.	MAF_INRAE=17.089;MAF_USDA=12.941
NC_035081.1	56316431	.	C	T	.	.	MAF_USDA=5.0
NC_035081.1	56316440	.	G	T	.	.	MAF_INRAE=9.494;MAF_USDA=20.238
NC_035081.1	56316457	.	A	C	.	.	MAF_INRAE=48.734;MAF_USDA=31.548
NC_035081.1	56316479	.	G	A	.	.	MAF_USDA=1.667
NC_035081.1	56316502	.	C	T	.	.	MAF_INRAE=48.734;MAF_USDA=33.333
NC_035081.1	56316675	.	G	A	.	.	MAF_INRAE=29.747;MAF_USDA=8.333
NC_035081.1	56316684	.	G	A	.	.	MAF_USDA=4.118
NC_035081.1	56316725	.	C	G	.	.	MAF_INRAE=15.789;MAF_USDA=2.083
NC_035081.1	56316790	.	C	T	.	.	MAF_USDA=1.639
NC_035081.1	56316808	.	A	G	.	.	MAF_USDA=24.118
NC_035081.1	56316910	.	A	G	.	.	MAF_USDA=2.459
NC_035081.1	56316922	.	A	G	.	.	MAF_USDA=29.167
NC_035081.1	56316972	.	C	T	.	.	MAF_INRAE=29.747;MAF_USDA=8.333
NC_035081.1	56317000	.	G	A	.	.	MAF_INRAE=4.167;MAF_USDA=4.918
NC_035081.1	56317008	.	G	T	.	.	MAF_USDA=4.918
NC_035081.1	56317017	.	C	T	.	.	MAF_INRAE=39.241;MAF_USDA=6.471
NC_035081.1	56317029	.	C	T	.	.	MAF_INRAE=39.241;MAF_USDA=8.824
NC_035081.1	56317350	.	A	G	.	.	MAF_INRAE=48.734;MAF_USDA=32.353
NC_035081.1	56317368	.	T	G	.	.	MAF_INRAE=48.734;MAF_USDA=31.765
NC_035081.1	56317369	.	A	T	.	.	MAF_INRAE=44.167;MAF_USDA=31.765
NC_035081.1	56317421	.	G	T	.	.	MAF_INRAE=9.494;MAF_USDA=20.0
NC_035081.1	56317434	.	C	T	.	.	MAF_INRAE=20.253;MAF_USDA=10.588
NC_035081.1	56317441	.	A	G	.	.	MAF_INRAE=48.734;MAF_USDA=31.765
NC_035081.1	56317470	.	T	A	.	.	MAF_INRAE=48.734;MAF_USDA=31.765
NC_035081.1	56317484	.	G	A	.	.	MAF_INRAE=48.734;MAF_USDA=32.353
NC_035081.1	56317610	.	C	G	.	.	MAF_INRAE=48.734;MAF_USDA=30.588
NC_035081.1	56317668	.	G	T	.	.	MAF_INRAE=44.167
NC_035081.1	56317829	.	C	A	.	.	MAF_USDA=7.059
NC_035081.1	56317932	.	C	T	.	.	MAF_USDA=1.639
NC_035081.1	56317936	.	G	T	.	.	MAF_INRAE=20.253;MAF_USDA=8.929
NC_035081.1	56317944	.	T	G	.	.	MAF_INRAE=39.241;MAF_USDA=7.738
NC_035081.1	56317965	.	G	A	.	.	MAF_INRAE=29.747;MAF_USDA=8.333
NC_035081.1	56317971	.	T	C	.	.	MAF_INRAE=48.734;MAF_USDA=31.176
NC_035081.1	56318061	.	G	A	.	.	MAF_INRAE=9.494;MAF_USDA=16.471
NC_035081.1	56318065	.	G	A	.	.	MAF_USDA=2.459
NC_035081.1	56318179	.	T	C	.	.	MAF_USDA=4.706
NC_035081.1	56318249	.	C	T	.	.	MAF_USDA=12.295
NC_035081.1	56318295	.	A	G	.	.	MAF_INRAE=48.734;MAF_USDA=31.765
NC_035081.1	56318307	.	C	T	.	.	MAF_INRAE=48.734;MAF_USDA=31.176
NC_035081.1	56318319	.	C	T	.	.	MAF_USDA=19.672
NC_035081.1	56318372	.	G	A	.	.	MAF_INRAE=9.494;MAF_USDA=20.0
NC_035081.1	56318377	.	A	G	.	.	MAF_USDA=24.706
NC_035081.1	56318389	.	G	A	.	.	MAF_INRAE=39.241;MAF_USDA=8.824
NC_035081.1	56318470	.	G	A	.	.	MAF_INRAE=48.734;MAF_USDA=27.059
NC_035081.1	56318494	.	A	C	.	.	MAF_INRAE=48.734;MAF_USDA=31.176
NC_035081.1	56318495	.	G	T	.	.	MAF_INRAE=44.167;MAF_USDA=31.176
NC_035081.1	56318552	.	G	A	.	.	MAF_USDA=1.639
NC_035081.1	56318555	.	C	G	.	.	MAF_USDA=1.639
NC_035081.1	56318559	.	T	G	.	.	MAF_USDA=11.475
NC_035081.1	56318565	.	A	C	.	.	MAF_USDA=1.639
NC_035081.1	56318650	.	C	A	.	.	MAF_USDA=3.529
NC_035081.1	56318683	.	T	C	.	.	MAF_INRAE=48.734;MAF_USDA=27.647
NC_035081.1	56318716	.	G	C	.	.	MAF_INRAE=13.924;MAF_USDA=2.941
NC_035081.1	56318744	.	T	G	.	.	MAF_INRAE=19.62;MAF_USDA=7.059
NC_035081.1	56318756	.	A	T	.	.	MAF_USDA=24.706
NC_035081.1	56318792	.	C	T	.	.	MAF_INRAE=9.494;MAF_USDA=20.0
NC_035081.1	56318799	.	T	G	.	.	MAF_INRAE=48.101;MAF_USDA=30.588
NC_035081.1	56318800	.	A	T	.	.	MAF_USDA=1.639
NC_035081.1	56318957	.	T	C	.	.	MAF_INRAE=29.747;MAF_USDA=2.941
NC_035081.1	56318999	.	C	T	.	.	MAF_INRAE=48.734;MAF_USDA=30.588
NC_035081.1	56319012	.	C	A	.	.	MAF_USDA=13.115
NC_035081.1	56319045	.	C	A	.	.	MAF_USDA=25.294
NC_035081.1	56319074	.	G	A	.	.	MAF_USDA=4.098
NC_035081.1	56319121	.	T	G	.	.	MAF_INRAE=7.5
NC_035081.1	56319159	.	G	A	.	.	MAF_INRAE=48.734;MAF_USDA=31.765
NC_035081.1	56319346	.	C	T	.	.	MAF_USDA=4.706
NC_035081.1	56319512	.	G	A	.	.	MAF_INRAE=48.734;MAF_USDA=30.588
NC_035081.1	56319516	.	T	C	.	.	MAF_USDA=6.25
NC_035081.1	56319563	.	C	T	.	.	MAF_INRAE=48.734;MAF_USDA=27.647
NC_035081.1	56319639	.	C	A	.	.	MAF_INRAE=13.924
NC_035081.1	56319659	.	T	C	.	.	MAF_USDA=4.118
NC_035081.1	56319771	.	A	T	.	.	MAF_INRAE=38.608;MAF_USDA=22.941
NC_035081.1	56319783	.	C	T	.	.	MAF_USDA=4.118
NC_035081.1	56319805	.	A	G	.	.	MAF_INRAE=48.734;MAF_USDA=31.765
NC_035081.1	56319817	.	A	T	.	.	MAF_USDA=4.706
NC_035081.1	56319972	.	T	A	.	.	MAF_INRAE=48.734;MAF_USDA=31.176
NC_035081.1	56320071	.	C	A	.	.	MAF_USDA=18.033
NC_035081.1	56320206	.	C	T	.	.	MAF_USDA=18.852
NC_035081.1	56320266	.	G	A	.	.	MAF_INRAE=48.734;MAF_USDA=26.471
NC_035081.1	56320325	.	T	C	.	.	MAF_USDA=3.279
NC_035081.1	56320332	.	A	G	.	.	MAF_INRAE=29.747;MAF_USDA=8.333
NC_035081.1	56320400	.	C	A	.	.	MAF_INRAE=48.734;MAF_USDA=27.647
NC_035081.1	56320601	.	T	G	.	.	MAF_USDA=6.471
NC_035081.1	56320631	.	C	T	.	.	MAF_INRAE=48.734;MAF_USDA=31.176
NC_035081.1	56320840	.	C	T	.	.	MAF_INRAE=34.167
NC_035081.1	56321001	.	A	T	.	.	MAF_USDA=4.098
NC_035081.1	56321033	.	G	T	.	.	MAF_INRAE=38.608;MAF_USDA=22.353
NC_035081.1	56321040	.	G	T	.	.	MAF_USDA=2.459
NC_035081.1	56321054	.	G	T	.	.	MAF_INRAE=48.734;MAF_USDA=31.176
NC_035081.1	56321067	.	C	T	.	.	MAF_USDA=4.118
NC_035081.1	56321168	.	G	A	.	.	MAF_INRAE=29.747;MAF_USDA=27.059
NC_035081.1	56321215	.	A	G	.	.	MAF_USDA=2.459
NC_035081.1	56321219	.	A	C	.	.	MAF_INRAE=50.0;MAF_USDA=48.824
NC_035081.1	56321310	.	T	A	.	.	MAF_INRAE=9.494;MAF_USDA=15.882
NC_035081.1	56321337	.	A	G	.	.	MAF_INRAE=48.734;MAF_USDA=30.0
NC_035081.1	56321399	.	A	C	.	.	MAF_INRAE=8.861;MAF_USDA=20.0
NC_035081.1	56321430	.	T	C	.	.	MAF_INRAE=48.734;MAF_USDA=31.765
NC_035081.1	56321461	.	G	T	.	.	MAF_USDA=3.529
NC_035081.1	56321493	.	A	G	.	.	MAF_INRAE=48.734;MAF_USDA=31.765
NC_035081.1	56321532	.	G	A	.	.	MAF_USDA=4.098
NC_035081.1	56321566	.	T	A	.	.	MAF_INRAE=7.5
NC_035081.1	56321581	.	A	C	.	.	MAF_INRAE=9.494;MAF_USDA=20.0
NC_035081.1	56321596	.	A	G	.	.	MAF_INRAE=39.241;MAF_USDA=23.529
NC_035081.1	56321639	.	G	C	.	.	MAF_INRAE=39.241;MAF_USDA=49.412
NC_035081.1	56321704	.	AC	AT	.	.	MAF_USDA=10.417
NC_035081.1	56321705	.	C	T	.	.	MAF_INRAE=17.089;MAF_USDA=10.656
NC_035081.1	56321721	.	T	G	.	.	MAF_USDA=14.754
NC_035081.1	56321727	.	C	G	.	.	MAF_USDA=14.754
NC_035081.1	56321738	.	C	T	.	.	MAF_USDA=16.393
NC_035081.1	56321748	.	C	T	.	.	MAF_USDA=13.115
NC_035081.1	56321763	.	A	G	.	.	MAF_USDA=11.475
NC_035081.1	56321776	.	C	T	.	.	MAF_USDA=4.118
NC_035081.1	56321795	.	A	C	.	.	MAF_INRAE=29.114;MAF_USDA=28.235
NC_035081.1	56321798	.	G	T	.	.	MAF_INRAE=9.167;MAF_USDA=44.706
NC_035081.1	56321843	.	A	G	.	.	MAF_INRAE=34.177;MAF_USDA=19.412
NC_035081.1	56321890	.	G	A	.	.	MAF_INRAE=12.5;MAF_USDA=9.016
NC_035081.1	56321907	.	A	G	.	.	MAF_USDA=1.639
NC_035081.1	56321953	.	C	T	.	.	MAF_INRAE=29.747;MAF_USDA=8.333
NC_035081.1	56322024	.	C	T	.	.	MAF_USDA=6.25
NC_035081.1	56322095	.	T	C	.	.	MAF_USDA=24.706
NC_035081.1	56322137	.	C	T	.	.	MAF_INRAE=13.924;MAF_USDA=3.529
NC_035081.1	56322170	.	C	A	.	.	MAF_USDA=14.118
NC_035081.1	56322174	.	G	A	.	.	MAF_USDA=13.934
NC_035081.1	56322186	.	T	C	.	.	MAF_INRAE=49.367;MAF_USDA=31.176
NC_035081.1	56322203	.	A	C	.	.	MAF_USDA=8.333
NC_035081.1	56322225	.	A	C	.	.	MAF_USDA=15.294
NC_035081.1	56322301	.	T	A	.	.	MAF_USDA=24.118
NC_035081.1	56322343	.	A	C	.	.	MAF_INRAE=12.5;MAF_USDA=25.41
NC_035081.1	56322371	.	G	A	.	.	MAF_INRAE=17.089;MAF_USDA=10.588
NC_035081.1	56322512	.	C	T	.	.	MAF_USDA=1.639
NC_035081.1	56322539	.	T	C	.	.	MAF_INRAE=39.241;MAF_USDA=47.059
NC_035081.1	56322550	.	G	C	.	.	MAF_INRAE=39.241;MAF_USDA=47.059
NC_035081.1	56322591	.	G	T	.	.	MAF_INRAE=38.608;MAF_USDA=23.529
NC_035081.1	56322604	.	C	T	.	.	MAF_INRAE=20.253;MAF_USDA=11.176
NC_035081.1	56322764	.	C	T	.	.	MAF_INRAE=39.241;MAF_USDA=22.941
NC_035081.1	56322822	.	G	A	.	.	MAF_INRAE=29.747;MAF_USDA=8.333
NC_035081.1	56322870	.	G	C	.	.	MAF_USDA=24.706
NC_035081.1	56322934	.	G	T	.	.	MAF_INRAE=9.494;MAF_USDA=19.412
NC_035081.1	56322960	.	T	C	.	.	MAF_USDA=26.471
NC_035081.1	56323099	.	G	C	.	.	MAF_INRAE=13.924;MAF_USDA=9.412
NC_035081.1	56323103	.	C	G	.	.	MAF_INRAE=39.241;MAF_USDA=22.941
NC_035081.1	56323166	.	C	T	.	.	MAF_USDA=3.279
NC_035081.1	56323228	.	G	A	.	.	MAF_INRAE=9.494;MAF_USDA=15.882
NC_035081.1	56323229	.	T	A	.	.	MAF_INRAE=9.167;MAF_USDA=15.294
NC_035081.1	56323255	.	C	T	.	.	MAF_INRAE=3.333;MAF_USDA=4.167
NC_035081.1	56323274	.	G	A	.	.	MAF_INRAE=39.241;MAF_USDA=24.118
NC_035081.1	56323383	.	G	T	.	.	MAF_USDA=1.639
NC_035081.1	56323436	.	G	A	.	.	MAF_INRAE=48.734;MAF_USDA=32.353
NC_035081.1	56323566	.	A	T	.	.	MAF_USDA=25.882
NC_035081.1	56323572	.	A	G	.	.	MAF_INRAE=48.734;MAF_USDA=32.941
NC_035081.1	56323580	.	C	A	.	.	MAF_USDA=7.377
NC_035081.1	56323581	.	A	T	.	.	MAF_USDA=4.118
NC_035081.1	56323605	.	G	T	.	.	MAF_USDA=10.656
NC_035081.1	56323723	.	G	T	.	.	MAF_INRAE=36.076;MAF_USDA=37.647
NC_035081.1	56323728	.	C	A	.	.	MAF_INRAE=28.333;MAF_USDA=4.706
NC_035081.1	56323780	.	G	A	.	.	MAF_INRAE=23.684
NC_035081.1	56323783	.	T	A	.	.	MAF_USDA=33.333
NC_035081.1	56323808	.	A	G	.	.	MAF_USDA=34.706
NC_035081.1	56323835	.	G	T	.	.	MAF_INRAE=15.19;MAF_USDA=2.941
NC_035081.1	56323847	.	C	A	.	.	MAF_USDA=3.279
NC_035081.1	56323972	.	C	A	.	.	MAF_USDA=4.098
NC_035081.1	56324270	.	G	T	.	.	MAF_USDA=1.639
NC_035081.1	56324282	.	C	T	.	.	MAF_INRAE=48.734;MAF_USDA=42.353
NC_035081.1	56324291	.	A	T	.	.	MAF_INRAE=48.734;MAF_USDA=43.452
NC_035081.1	56324405	.	T	G	.	.	MAF_USDA=2.353
NC_035081.1	56324406	.	T	C	.	.	MAF_INRAE=38.608;MAF_USDA=28.689
NC_035081.1	56324540	.	G	A	.	.	MAF_INRAE=4.167
NC_035081.1	56324567	.	G	T	.	.	MAF_INRAE=29.747;MAF_USDA=8.333
NC_035081.1	56324672	.	A	G	.	.	MAF_USDA=4.118
NC_035081.1	56324706	.	C	A	.	.	MAF_INRAE=20.253;MAF_USDA=9.412
NC_035081.1	56324768	.	C	G	.	.	MAF_INRAE=34.167
NC_035081.1	56324771	.	A	G	.	.	MAF_USDA=8.333
NC_035081.1	56324773	.	C	T	.	.	MAF_USDA=8.333
NC_035081.1	56324849	.	T	A	.	.	MAF_INRAE=4.167
NC_035081.1	56324867	.	C	T	.	.	MAF_INRAE=4.167;MAF_USDA=9.016
NC_035081.1	56324874	.	G	A	.	.	MAF_INRAE=4.167
NC_035081.1	56324890	.	T	A	.	.	MAF_INRAE=4.167
NC_035081.1	56325005	.	C	T	.	.	MAF_INRAE=8.333
NC_035081.1	56325229	.	A	G	.	.	MAF_INRAE=8.333
NC_035081.1	56325235	.	G	A	.	.	MAF_USDA=2.459
NC_035081.1	56325236	.	A	G	.	.	MAF_USDA=2.459
NC_035081.1	56325284	.	G	T	.	.	MAF_INRAE=48.734;MAF_USDA=27.059
NC_035081.1	56325354	.	A	G	.	.	MAF_INRAE=15.823;MAF_USDA=17.059
NC_035081.1	56325470	.	C	T	.	.	MAF_USDA=1.639
NC_035081.1	56325501	.	A	T	.	.	MAF_USDA=4.118
NC_035081.1	56325714	.	A	G	.	.	MAF_USDA=10.656
NC_035081.1	56325778	.	A	C	.	.	MAF_USDA=4.098
NC_035081.1	56325780	.	T	C	.	.	MAF_USDA=2.459
NC_035081.1	56325871	.	A	G	.	.	MAF_INRAE=15.789;MAF_USDA=8.333
NC_035081.1	56326031	.	T	C	.	.	MAF_USDA=8.929
NC_035081.1	56326062	.	C	T	.	.	MAF_INRAE=3.333;MAF_USDA=4.118
NC_035081.1	56326080	.	G	A	.	.	MAF_INRAE=4.167;MAF_USDA=9.016
NC_035081.1	56326153	.	C	T	.	.	MAF_INRAE=48.734;MAF_USDA=26.471
NC_035081.1	56326216	.	C	T	.	.	MAF_INRAE=33.333;MAF_USDA=2.353
NC_035081.1	56326243	.	G	A	.	.	MAF_USDA=2.459
NC_035081.1	56326308	.	A	G	.	.	MAF_USDA=17.213
NC_035081.1	56326335	.	C	T	.	.	MAF_INRAE=8.333
NC_035081.1	56326722	.	G	A	.	.	MAF_USDA=1.639
NC_035081.1	56326726	.	C	T	.	.	MAF_USDA=5.294
NC_035081.1	56326809	.	C	T	.	.	MAF_INRAE=4.167
NC_035081.1	56326839	.	C	T	.	.	MAF_INRAE=17.722;MAF_USDA=14.706
NC_035081.1	56326901	.	G	A	.	.	MAF_USDA=4.706
NC_035081.1	56326975	.	C	T	.	.	MAF_INRAE=29.747;MAF_USDA=8.333
NC_035081.1	56326996	.	C	T	.	.	MAF_USDA=1.639
NC_035081.1	56327071	.	G	A	.	.	MAF_USDA=4.118
NC_035081.1	56327105	.	C	T	.	.	MAF_USDA=5.738
NC_035081.1	56327126	.	T	C	.	.	MAF_USDA=15.882
NC_035081.1	56327168	.	G	A	.	.	MAF_USDA=16.667
NC_035081.1	56327333	.	G	A	.	.	MAF_INRAE=4.167;MAF_USDA=4.098
NC_035081.1	56327430	.	C	T	.	.	MAF_INRAE=4.167;MAF_USDA=2.459
NC_035081.1	56327624	.	C	A	.	.	MAF_USDA=4.118
NC_035081.1	56327625	.	C	T	.	.	MAF_INRAE=19.62;MAF_USDA=7.059
NC_035081.1	56327643	.	A	C	.	.	MAF_INRAE=9.494;MAF_USDA=20.588
NC_035081.1	56327753	.	C	T	.	.	MAF_USDA=4.098
NC_035081.1	56327951	.	A	C	.	.	MAF_INRAE=37.975;MAF_USDA=35.882
NC_035081.1	56327990	.	C	T	.	.	MAF_USDA=4.706
NC_035081.1	56328010	.	G	A	.	.	MAF_INRAE=9.494;MAF_USDA=21.176
NC_035081.1	56328019	.	A	G	.	.	MAF_INRAE=48.734;MAF_USDA=48.824
NC_035081.1	56328134	.	G	T	.	.	MAF_INRAE=9.494;MAF_USDA=20.0
NC_035081.1	56328136	.	A	G	.	.	MAF_INRAE=4.167;MAF_USDA=4.918
NC_035081.1	56328190	.	C	G	.	.	MAF_INRAE=13.924;MAF_USDA=10.588
NC_035081.1	56328296	.	G	T	.	.	MAF_USDA=4.118
NC_035081.1	56328388	.	A	T	.	.	MAF_INRAE=39.873;MAF_USDA=12.941
NC_035081.1	56328642	.	G	A	.	.	MAF_INRAE=19.62;MAF_USDA=29.412
NC_035081.1	56328688	.	A	C	.	.	MAF_USDA=1.639
NC_035081.1	56328731	.	T	A	.	.	MAF_INRAE=9.494;MAF_USDA=20.833
NC_035081.1	56328732	.	A	C	.	.	MAF_INRAE=9.167;MAF_USDA=20.833
NC_035081.1	56328747	.	G	A	.	.	MAF_USDA=1.639
NC_035081.1	56328765	.	G	T	.	.	MAF_INRAE=6.962;MAF_USDA=11.176
NC_035081.1	56328818	.	G	T	.	.	MAF_USDA=4.118
NC_035081.1	56328831	.	T	C	.	.	MAF_INRAE=30.38;MAF_USDA=37.647
NC_035081.1	56328833	.	T	G	.	.	MAF_USDA=5.738
NC_035081.1	56329014	.	T	A	.	.	MAF_INRAE=9.494;MAF_USDA=19.412
NC_035081.1	56329026	.	G	T	.	.	MAF_USDA=1.639
NC_035081.1	56329115	.	G	T	.	.	MAF_USDA=3.279
NC_035081.1	56329137	.	C	A	.	.	MAF_INRAE=11.667;MAF_USDA=13.529
NC_035081.1	56329170	.	A	G	.	.	MAF_USDA=14.583
NC_035081.1	56329214	.	C	T	.	.	MAF_INRAE=37.342;MAF_USDA=21.176
NC_035081.1	56329274	.	C	T	.	.	MAF_INRAE=37.342;MAF_USDA=23.529
NC_035081.1	56329278	.	A	G	.	.	MAF_INRAE=29.167;MAF_USDA=22.941
NC_035081.1	56329286	.	T	C	.	.	MAF_INRAE=50.0;MAF_USDA=42.941
NC_035081.1	56329298	.	G	A	.	.	MAF_INRAE=13.924;MAF_USDA=8.235
NC_035081.1	56329310	.	T	C	.	.	MAF_USDA=2.459
NC_035081.1	56329315	.	T	C	.	.	MAF_INRAE=37.342;MAF_USDA=22.941
NC_035081.1	56329473	.	C	A	.	.	MAF_INRAE=29.747;MAF_USDA=12.353
NC_035081.1	56329480	.	C	G	.	.	MAF_INRAE=8.333
NC_035081.1	56329580	.	G	C	.	.	MAF_INRAE=37.342;MAF_USDA=22.941
NC_035081.1	56329586	.	C	T	.	.	MAF_INRAE=9.494;MAF_USDA=15.882
NC_035081.1	56329660	.	C	A	.	.	MAF_INRAE=9.494;MAF_USDA=19.412
NC_035081.1	56329720	.	C	T	.	.	MAF_USDA=5.294
NC_035081.1	56329754	.	C	T	.	.	MAF_USDA=1.639
NC_035081.1	56329760	.	A	G	.	.	MAF_USDA=5.294
NC_035081.1	56329765	.	C	T	.	.	MAF_INRAE=48.734;MAF_USDA=31.765
NC_035081.1	56329883	.	G	A	.	.	MAF_INRAE=18.987;MAF_USDA=30.0
NC_035081.1	56329921	.	C	T	.	.	MAF_USDA=3.529
NC_035081.1	56329992	.	G	T	.	.	MAF_INRAE=9.494;MAF_USDA=20.0
NC_035081.1	56330008	.	G	T	.	.	MAF_INRAE=12.5;MAF_USDA=14.754
NC_035081.1	56330042	.	T	G	.	.	MAF_INRAE=29.747;MAF_USDA=38.235
NC_035081.1	56330108	.	A	C	.	.	MAF_INRAE=18.987;MAF_USDA=29.412
NC_035081.1	56330267	.	G	T	.	.	MAF_INRAE=49.367;MAF_USDA=31.176
NC_035081.1	56330298	.	T	A	.	.	MAF_INRAE=5.833;MAF_USDA=2.083
NC_035081.1	56330309	.	C	A	.	.	MAF_INRAE=8.333;MAF_USDA=32.353
NC_035081.1	56330320	.	C	T	.	.	MAF_INRAE=37.342;MAF_USDA=23.529
NC_035081.1	56330321	.	G	A	.	.	MAF_INRAE=13.924;MAF_USDA=8.333
NC_035081.1	56330341	.	C	T	.	.	MAF_INRAE=4.167;MAF_USDA=4.098
NC_035081.1	56330411	.	C	T	.	.	MAF_USDA=5.882
NC_035081.1	56330451	.	T	C	.	.	MAF_INRAE=29.747;MAF_USDA=8.333
NC_035081.1	56330503	.	C	T	.	.	MAF_INRAE=13.924;MAF_USDA=8.235
NC_035081.1	56330621	.	C	A	.	.	MAF_USDA=1.639
NC_035081.1	56330639	.	G	A	.	.	MAF_INRAE=9.494;MAF_USDA=20.588
NC_035081.1	56330678	.	C	T	.	.	MAF_USDA=4.098
NC_035081.1	56330791	.	C	T	.	.	MAF_USDA=1.639
NC_035081.1	56330797	.	T	A	.	.	MAF_USDA=1.639
NC_035081.1	56330798	.	A	T	.	.	MAF_USDA=1.639
NC_035081.1	56330899	.	C	A	.	.	MAF_INRAE=4.167;MAF_USDA=6.557
NC_035081.1	56330950	.	T	G	.	.	MAF_INRAE=15.0;MAF_USDA=8.333
NC_035081.1	56330951	.	C	A	.	.	MAF_INRAE=15.0;MAF_USDA=8.333
NC_035081.1	56330978	.	C	T	.	.	MAF_USDA=2.459
NC_035081.1	56331278	.	T	G	.	.	MAF_USDA=2.459
NC_035081.1	56331305	.	T	G	.	.	MAF_INRAE=29.747;MAF_USDA=37.647
NC_035081.1	56331322	.	G	A	.	.	MAF_USDA=4.167
NC_035081.1	56331500	.	T	G	.	.	MAF_INRAE=29.747;MAF_USDA=7.059
NC_035081.1	56331502	.	G	A	.	.	MAF_INRAE=34.167;MAF_USDA=37.059
NC_035081.1	56331507	.	C	T	.	.	MAF_USDA=4.706
NC_035081.1	56331648	.	C	T	.	.	MAF_INRAE=9.494;MAF_USDA=15.294
NC_035081.1	56332016	.	C	A	.	.	MAF_USDA=4.118
NC_035081.1	56332088	.	T	C	.	.	MAF_INRAE=12.5;MAF_USDA=13.934
NC_035081.1	56332102	.	A	G	.	.	MAF_INRAE=29.747;MAF_USDA=37.647
NC_035081.1	56332188	.	T	A	.	.	MAF_USDA=4.918
NC_035081.1	56332216	.	T	A	.	.	MAF_USDA=4.918
NC_035081.1	56332226	.	C	A	.	.	MAF_USDA=1.639
NC_035081.1	56332268	.	T	G	.	.	MAF_INRAE=34.167;MAF_USDA=6.25
NC_035081.1	56332292	.	C	T	.	.	MAF_INRAE=7.5
NC_035081.1	56332354	.	T	A	.	.	MAF_INRAE=8.333
NC_035081.1	56332394	.	G	T	.	.	MAF_INRAE=13.924;MAF_USDA=8.333
NC_035081.1	56332403	.	C	A	.	.	MAF_INRAE=48.734;MAF_USDA=45.833
NC_035081.1	56332413	.	G	A	.	.	MAF_INRAE=13.924;MAF_USDA=4.167
NC_035081.1	56332485	.	C	A	.	.	MAF_INRAE=9.494;MAF_USDA=20.588
NC_035081.1	56332575	.	G	T	.	.	MAF_INRAE=18.987;MAF_USDA=30.0
NC_035081.1	56332578	.	G	T	.	.	MAF_USDA=2.459
NC_035081.1	56332758	.	C	T	.	.	MAF_INRAE=8.333
NC_035081.1	56332891	.	G	A	.	.	MAF_INRAE=37.342;MAF_USDA=22.941
NC_035081.1	56332910	.	C	T	.	.	MAF_USDA=2.459
NC_035081.1	56333014	.	C	T	.	.	MAF_USDA=2.459
NC_035081.1	56333098	.	T	G	.	.	MAF_USDA=29.412
NC_035081.1	56333133	.	T	C	.	.	MAF_INRAE=36.076;MAF_USDA=40.0
NC_035081.1	56333217	.	T	G	.	.	MAF_USDA=31.176
NC_035081.1	56333237	.	C	G	.	.	MAF_INRAE=20.253;MAF_USDA=9.412
NC_035081.1	56333360	.	G	A	.	.	MAF_USDA=14.706
NC_035081.1	56333367	.	C	T	.	.	MAF_INRAE=12.658;MAF_USDA=39.412
NC_035081.1	56333551	.	T	C	.	.	MAF_INRAE=4.167;MAF_USDA=6.557
NC_035081.1	56333603	.	A	C	.	.	MAF_INRAE=29.747;MAF_USDA=7.059
NC_035081.1	56333754	.	T	A	.	.	MAF_USDA=1.639
NC_035081.1	56333804	.	A	C	.	.	MAF_INRAE=8.333;MAF_USDA=1.639
NC_035081.1	56333965	.	C	T	.	.	MAF_INRAE=20.253;MAF_USDA=12.353
NC_035081.1	56334132	.	T	C	.	.	MAF_INRAE=32.911;MAF_USDA=48.235
NC_035081.1	56334229	.	T	G	.	.	MAF_INRAE=29.747;MAF_USDA=7.647
NC_035081.1	56334245	.	C	T	.	.	MAF_INRAE=43.038;MAF_USDA=31.765
NC_035081.1	56334485	.	C	T	.	.	MAF_USDA=7.377
NC_035081.1	56334528	.	C	A	.	.	MAF_USDA=3.279
NC_035081.1	56334566	.	C	A	.	.	MAF_USDA=6.25
NC_035081.1	56334582	.	C	G	.	.	MAF_INRAE=9.494;MAF_USDA=20.0
NC_035081.1	56334583	.	A	C	.	.	MAF_USDA=7.377
NC_035081.1	56334680	.	T	A	.	.	MAF_USDA=5.738
NC_035081.1	56334720	.	T	G	.	.	MAF_INRAE=9.494;MAF_USDA=15.882
NC_035081.1	56334813	.	T	G	.	.	MAF_INRAE=9.494;MAF_USDA=18.824
NC_035081.1	56334939	.	A	T	.	.	MAF_USDA=6.557
NC_035081.1	56334976	.	C	T	.	.	MAF_INRAE=20.253;MAF_USDA=12.941
NC_035081.1	56334978	.	C	T	.	.	MAF_USDA=4.918
NC_035081.1	56335055	.	G	A	.	.	MAF_USDA=2.459
NC_035081.1	56335136	.	C	A	.	.	MAF_USDA=8.333
NC_035081.1	56335194	.	T	A	.	.	MAF_USDA=31.176
NC_035081.1	56335214	.	G	T	.	.	MAF_USDA=4.118
NC_035081.1	56335275	.	T	C	.	.	MAF_USDA=31.765
NC_035081.1	56335538	.	G	A	.	.	MAF_INRAE=26.316;MAF_USDA=35.417
NC_035081.1	56335584	.	T	A	.	.	MAF_INRAE=2.5
NC_035081.1	56335663	.	T	G	.	.	MAF_USDA=2.459
NC_035081.1	56335668	.	T	A	.	.	MAF_INRAE=17.089;MAF_USDA=10.0
NC_035081.1	56335744	.	A	C	.	.	MAF_INRAE=48.734;MAF_USDA=30.588
NC_035081.1	56335759	.	T	G	.	.	MAF_INRAE=9.494;MAF_USDA=20.0
NC_035081.1	56335782	.	A	T	.	.	MAF_INRAE=8.333
NC_035081.1	56335792	.	G	A	.	.	MAF_USDA=13.115
NC_035081.1	56335805	.	C	T	.	.	MAF_USDA=13.934
NC_035081.1	56335817	.	G	T	.	.	MAF_USDA=2.459
NC_035081.1	56335823	.	A	G	.	.	MAF_INRAE=48.333
NC_035081.1	56335854	.	A	C	.	.	MAF_INRAE=9.167
NC_035081.1	56335861	.	T	A	.	.	MAF_USDA=9.016
NC_035081.1	56335862	.	A	G	.	.	MAF_USDA=7.647
NC_035081.1	56335863	.	C	G,A	.	.	MAF_INRAE=8.333;MAF_USDA=8.235
NC_035081.1	56335874	.	G	T	.	.	MAF_INRAE=4.167;MAF_USDA=9.836
NC_035081.1	56335878	.	G	A	.	.	MAF_INRAE=5.0;MAF_USDA=7.647
NC_035081.1	56335879	.	T	G	.	.	MAF_INRAE=5.0;MAF_USDA=7.647
NC_035081.1	56335884	.	C	T	.	.	MAF_INRAE=5.0;MAF_USDA=7.059
NC_035081.1	56335885	.	T	G	.	.	MAF_INRAE=5.833;MAF_USDA=7.059
NC_035081.1	56335896	.	T	G	.	.	MAF_INRAE=5.0;MAF_USDA=6.25
NC_035081.1	56335921	.	A	T	.	.	MAF_INRAE=3.333
NC_035081.1	56335927	.	G	T	.	.	MAF_INRAE=3.333
NC_035081.1	56335941	.	T	C	.	.	MAF_INRAE=3.333;MAF_USDA=47.917
NC_035081.1	56335947	.	A	G	.	.	MAF_INRAE=4.167;MAF_USDA=47.917
NC_035081.1	56335948	.	A	G	.	.	MAF_INRAE=4.167;MAF_USDA=45.833
NC_035081.1	56335950	.	T	A	.	.	MAF_INRAE=3.333;MAF_USDA=47.917
NC_035081.1	56335972	.	T	A	.	.	MAF_USDA=1.639
NC_035081.1	56335980	.	A	C	.	.	MAF_INRAE=5.833
NC_035081.1	56335984	.	G	T	.	.	MAF_USDA=6.557
NC_035081.1	56335992	.	C	A	.	.	MAF_INRAE=5.833
NC_035081.1	56335999	.	G	C	.	.	MAF_INRAE=6.667
NC_035081.1	56336001	.	T	C	.	.	MAF_INRAE=6.667
NC_035081.1	56336027	.	G	A	.	.	MAF_INRAE=4.167
NC_035081.1	56336031	.	T	G	.	.	MAF_INRAE=3.333
NC_035081.1	56336042	.	G	C	.	.	MAF_INRAE=29.167;MAF_USDA=22.353
NC_035081.1	56336047	.	G	C	.	.	MAF_INRAE=5.0
NC_035081.1	56336054	.	A	T	.	.	MAF_INRAE=5.0
NC_035081.1	56336058	.	T	A	.	.	MAF_INRAE=5.0
NC_035081.1	56336073	.	C	T	.	.	MAF_INRAE=5.0
NC_035081.1	56336077	.	T	A	.	.	MAF_INRAE=43.333;MAF_USDA=31.765
NC_035081.1	56336079	.	C	A	.	.	MAF_INRAE=4.167
NC_035081.1	56336082	.	T	G	.	.	MAF_INRAE=4.167
NC_035081.1	56336167	.	A	G	.	.	MAF_INRAE=12.5;MAF_USDA=13.115
NC_035081.1	56336173	.	G	A	.	.	MAF_INRAE=13.924;MAF_USDA=8.235
NC_035081.1	56336305	.	G	A	.	.	MAF_INRAE=30.38;MAF_USDA=38.235
NC_035081.1	56336322	.	A	T	.	.	MAF_USDA=19.672
NC_035081.1	56336420	.	G	A	.	.	MAF_INRAE=10.526;MAF_USDA=20.0
NC_035081.1	56336474	.	C	T	.	.	MAF_INRAE=1.667
NC_035081.1	56336573	.	C	T	.	.	MAF_USDA=2.459
NC_035081.1	56336657	.	G	A	.	.	MAF_INRAE=23.418;MAF_USDA=20.0
NC_035081.1	56336717	.	T	C	.	.	MAF_INRAE=13.924;MAF_USDA=3.571
NC_035081.1	56336787	.	A	G	.	.	MAF_INRAE=34.167;MAF_USDA=39.881
NC_035081.1	56336818	.	A	T	.	.	MAF_INRAE=9.494;MAF_USDA=19.412
NC_035081.1	56336839	.	T	C	.	.	MAF_USDA=2.459
NC_035081.1	56336899	.	T	G	.	.	MAF_INRAE=5.0
NC_035081.1	56336905	.	C	T	.	.	MAF_INRAE=34.167;MAF_USDA=32.941
NC_035081.1	56336906	.	G	A	.	.	MAF_INRAE=5.833
NC_035081.1	56336928	.	C	T	.	.	MAF_USDA=5.882
NC_035081.1	56336947	.	A	C	.	.	MAF_INRAE=2.5;MAF_USDA=20.833
NC_035081.1	56336957	.	C	T	.	.	MAF_USDA=21.429
NC_035081.1	56337062	.	C	A	.	.	MAF_INRAE=45.833;MAF_USDA=35.882
NC_035081.1	56337068	.	T	C	.	.	MAF_INRAE=35.833;MAF_USDA=37.5
NC_035081.1	56337091	.	G	T	.	.	MAF_USDA=18.75
NC_035081.1	56337120	.	G	T	.	.	MAF_USDA=9.167
NC_035081.1	56337121	.	G	T	.	.	MAF_USDA=9.167
NC_035081.1	56337208	.	C	T	.	.	MAF_USDA=3.333
NC_035081.1	56337274	.	G	A	.	.	MAF_INRAE=9.494;MAF_USDA=20.588
NC_035081.1	56337278	.	G	A	.	.	MAF_INRAE=12.5;MAF_USDA=9.412
NC_035081.1	56337306	.	A	G	.	.	MAF_INRAE=12.5;MAF_USDA=13.115
NC_035081.1	56337312	.	A	T	.	.	MAF_INRAE=12.5;MAF_USDA=12.295
NC_035081.1	56337385	.	G	A	.	.	MAF_INRAE=34.167;MAF_USDA=6.25
NC_035081.1	56337523	.	G	A	.	.	MAF_INRAE=13.924;MAF_USDA=4.118
NC_035081.1	56337539	.	T	G	.	.	MAF_INRAE=29.747;MAF_USDA=8.333
NC_035081.1	56337728	.	G	T	.	.	MAF_USDA=3.279
NC_035081.1	56337858	.	C	A	.	.	MAF_USDA=1.639
NC_035081.1	56337885	.	T	C	.	.	MAF_INRAE=12.5;MAF_USDA=12.295
NC_035081.1	56338046	.	A	C	.	.	MAF_USDA=1.639
NC_035081.1	56338050	.	G	T	.	.	MAF_USDA=4.098
NC_035081.1	56338078	.	G	C	.	.	MAF_USDA=4.118
NC_035081.1	56338126	.	A	T	.	.	MAF_INRAE=9.494;MAF_USDA=20.0
NC_035081.1	56338216	.	A	G	.	.	MAF_INRAE=34.167;MAF_USDA=37.647
NC_035081.1	56338248	.	T	C	.	.	MAF_INRAE=48.734;MAF_USDA=31.548
NC_035081.1	56338306	.	A	G	.	.	MAF_INRAE=37.342;MAF_USDA=23.214
NC_035081.1	56338331	.	G	T	.	.	MAF_USDA=5.738
NC_035081.1	56338425	.	G	C	.	.	MAF_INRAE=9.494;MAF_USDA=20.0
NC_035081.1	56338432	.	G	C	.	.	MAF_INRAE=39.241;MAF_USDA=48.235
NC_035081.1	56338466	.	A	C	.	.	MAF_INRAE=39.241;MAF_USDA=48.235
NC_035081.1	56338624	.	G	T	.	.	MAF_USDA=1.639
NC_035081.1	56338664	.	G	A	.	.	MAF_USDA=4.706
NC_035081.1	56338720	.	G	A	.	.	MAF_USDA=1.639
NC_035081.1	56338736	.	G	A	.	.	MAF_INRAE=39.241;MAF_USDA=48.824
NC_035081.1	56338739	.	G	T	.	.	MAF_USDA=1.639
NC_035081.1	56338755	.	G	T	.	.	MAF_INRAE=12.5;MAF_USDA=12.295
NC_035081.1	56338894	.	T	A	.	.	MAF_USDA=2.459
NC_035081.1	56338919	.	T	A	.	.	MAF_INRAE=4.167;MAF_USDA=5.738
NC_035081.1	56339251	.	GAGTGCACTAGCCACAC	GAGTGCACTAGCCACAA	.	.	MAF_USDA=33.333
NC_035081.1	56339373	.	C	T	.	.	MAF_INRAE=35.443;MAF_USDA=47.059
NC_035081.1	56339396	.	G	A	.	.	MAF_INRAE=8.333;MAF_USDA=16.393
NC_035081.1	56339460	.	A	G	.	.	MAF_USDA=3.279
NC_035081.1	56339498	.	T	A	.	.	MAF_USDA=1.639
NC_035081.1	56339561	.	G	A	.	.	MAF_INRAE=48.734;MAF_USDA=31.176
NC_035081.1	56339592	.	T	G	.	.	MAF_INRAE=46.835;MAF_USDA=47.647
NC_035081.1	56339610	.	A	G	.	.	MAF_INRAE=9.494;MAF_USDA=20.0
NC_035081.1	56339712	.	C	T	.	.	MAF_INRAE=34.167;MAF_USDA=6.25
NC_035081.1	56339744	.	T	C	.	.	MAF_INRAE=49.367;MAF_USDA=31.176
NC_035081.1	56339999	.	G	C	.	.	MAF_INRAE=20.253;MAF_USDA=12.5
NC_035081.1	56340156	.	A	C	.	.	MAF_INRAE=39.241;MAF_USDA=48.824
NC_035081.1	56340159	.	T	G	.	.	MAF_INRAE=9.167;MAF_USDA=19.412
NC_035081.1	56340160	.	A	C	.	.	MAF_INRAE=46.667;MAF_USDA=48.824
NC_035081.1	56340293	.	C	T	.	.	MAF_INRAE=18.987;MAF_USDA=7.059
NC_035081.1	56340346	.	G	C	.	.	MAF_USDA=6.557
NC_035081.1	56340429	.	A	C	.	.	MAF_INRAE=39.241;MAF_USDA=48.824
NC_035081.1	56340433	.	C	T	.	.	MAF_INRAE=4.167;MAF_USDA=2.459
NC_035081.1	56340436	.	C	G	.	.	MAF_INRAE=9.494;MAF_USDA=19.412
NC_035081.1	56340468	.	G	T	.	.	MAF_USDA=3.279
NC_035081.1	56340562	.	C	A	.	.	MAF_INRAE=29.747;MAF_USDA=8.333
NC_035081.1	56340805	.	G	A	.	.	MAF_USDA=2.459
NC_035081.1	56340966	.	A	G	.	.	MAF_INRAE=39.241;MAF_USDA=48.235
NC_035081.1	56341025	.	A	C	.	.	MAF_INRAE=43.671;MAF_USDA=41.176
NC_035081.1	56341110	.	G	A	.	.	MAF_INRAE=9.494;MAF_USDA=27.083
NC_035081.1	56341117	.	T	G	.	.	MAF_INRAE=49.367;MAF_USDA=35.417
NC_035081.1	56341125	.	G	C	.	.	MAF_INRAE=49.367;MAF_USDA=32.353
NC_035081.1	56341126	.	C	A	.	.	MAF_INRAE=43.333;MAF_USDA=31.176
NC_035081.1	56341136	.	C	T	.	.	MAF_INRAE=39.873;MAF_USDA=48.235
NC_035081.1	56341335	.	A	C	.	.	MAF_INRAE=8.333
NC_035081.1	56341345	.	T	G	.	.	MAF_INRAE=48.734;MAF_USDA=35.417
NC_035081.1	56341454	.	T	C	.	.	MAF_INRAE=29.747;MAF_USDA=21.176
NC_035081.1	56341477	.	C	A	.	.	MAF_USDA=4.706
NC_035081.1	56341555	.	G	A	.	.	MAF_USDA=3.279
NC_035081.1	56341672	.	G	A	.	.	MAF_USDA=1.639
NC_035081.1	56341685	.	T	C	.	.	MAF_INRAE=9.494;MAF_USDA=19.412
NC_035081.1	56341702	.	G	A	.	.	MAF_INRAE=9.494;MAF_USDA=19.412
NC_035081.1	56341816	.	T	C	.	.	MAF_INRAE=3.333;MAF_USDA=4.167
NC_035081.1	56341918	.	G	T	.	.	MAF_USDA=1.639
NC_035081.1	56341925	.	G	T	.	.	MAF_USDA=1.639
NC_035081.1	56342027	.	T	C	.	.	MAF_USDA=7.377
NC_035081.1	56342151	.	C	A	.	.	MAF_INRAE=8.333
NC_035081.1	56342157	.	G	A	.	.	MAF_INRAE=39.241;MAF_USDA=47.647
NC_035081.1	56342430	.	A	C	.	.	MAF_INRAE=4.167;MAF_USDA=3.279
NC_035081.1	56342447	.	G	A	.	.	MAF_USDA=4.706
NC_035081.1	56342509	.	C	T	.	.	MAF_USDA=1.639
NC_035081.1	56342808	.	G	A	.	.	MAF_USDA=14.583
NC_035081.1	56342812	.	C	T	.	.	MAF_INRAE=48.734;MAF_USDA=30.588
NC_035081.1	56342817	.	C	A	.	.	MAF_INRAE=48.734;MAF_USDA=30.588
NC_035081.1	56342920	.	C	A	.	.	MAF_USDA=1.639
NC_035081.1	56342934	.	C	A	.	.	MAF_USDA=1.639
NC_035081.1	56342972	.	G	A	.	.	MAF_USDA=1.639
NC_035081.1	56342978	.	C	T	.	.	MAF_INRAE=48.734;MAF_USDA=31.176
NC_035081.1	56343049	.	C	G	.	.	MAF_USDA=27.647
NC_035081.1	56343136	.	A	T	.	.	MAF_INRAE=6.962;MAF_USDA=11.176
NC_035081.1	56343144	.	C	T	.	.	MAF_USDA=18.852
NC_035081.1	56343155	.	A	G	.	.	MAF_USDA=7.377
NC_035081.1	56343173	.	T	A	.	.	MAF_INRAE=4.167
NC_035081.1	56343195	.	G	A	.	.	MAF_INRAE=9.494;MAF_USDA=20.588
NC_035081.1	56343281	.	C	T	.	.	MAF_INRAE=9.494;MAF_USDA=20.588
NC_035081.1	56343282	.	G	A	.	.	MAF_USDA=18.824
NC_035081.1	56343310	.	G	C	.	.	MAF_INRAE=15.823;MAF_USDA=26.471
NC_035081.1	56343333	.	C	T	.	.	MAF_USDA=12.5
NC_035081.1	56343353	.	G	T	.	.	MAF_USDA=25.882
NC_035081.1	56343354	.	C	T	.	.	MAF_USDA=25.882
NC_035081.1	56343355	.	A	T	.	.	MAF_USDA=25.882
NC_035081.1	56343356	.	A	T	.	.	MAF_USDA=25.882
NC_035081.1	56343357	.	A	T	.	.	MAF_USDA=25.882
NC_035081.1	56343379	.	A	G	.	.	MAF_INRAE=48.734;MAF_USDA=31.176
NC_035081.1	56343393	.	A	C	.	.	MAF_INRAE=48.734;MAF_USDA=31.765
NC_035081.1	56343441	.	G	A	.	.	MAF_INRAE=48.734;MAF_USDA=31.176
NC_035081.1	56343443	.	A	T	.	.	MAF_INRAE=46.667;MAF_USDA=47.647
NC_035081.1	56343509	.	T	C	.	.	MAF_USDA=5.738
NC_035081.1	56343553	.	C	T	.	.	MAF_INRAE=9.494;MAF_USDA=15.882
NC_035081.1	56343561	.	C	A	.	.	MAF_USDA=3.279
NC_035081.1	56343606	.	T	A	.	.	MAF_USDA=3.279
NC_035081.1	56343831	.	G	A	.	.	MAF_INRAE=6.962;MAF_USDA=11.176
NC_035081.1	56344077	.	C	T	.	.	MAF_INRAE=8.333;MAF_USDA=5.738
NC_035081.1	56344106	.	T	A	.	.	MAF_USDA=4.167
NC_035081.1	56344115	.	A	T	.	.	MAF_USDA=1.639
NC_035081.1	56344124	.	T	C	.	.	MAF_USDA=1.639
NC_035081.1	56344127	.	T	A	.	.	MAF_INRAE=39.241;MAF_USDA=47.647
NC_035081.1	56344147	.	C	T	.	.	MAF_USDA=2.459
NC_035081.1	56344214	.	G	T	.	.	MAF_INRAE=6.962;MAF_USDA=11.765
NC_035081.1	56344276	.	T	A	.	.	MAF_INRAE=19.62;MAF_USDA=12.353
NC_035081.1	56344351	.	T	A	.	.	MAF_USDA=1.639
NC_035081.1	56344464	.	G	C	.	.	MAF_INRAE=39.873;MAF_USDA=50.0
NC_035081.1	56344471	.	A	T	.	.	MAF_USDA=4.118
NC_035081.1	56344473	.	A	T	.	.	MAF_USDA=2.459
NC_035081.1	56344513	.	C	T	.	.	MAF_USDA=1.639
NC_035081.1	56344550	.	A	G	.	.	MAF_INRAE=39.241;MAF_USDA=50.0
NC_035081.1	56344603	.	C	T	.	.	MAF_USDA=3.279
NC_035081.1	56345067	.	C	A	.	.	MAF_INRAE=8.333
NC_035081.1	56345221	.	G	A	.	.	MAF_USDA=3.529
NC_035081.1	56345271	.	A	T	.	.	MAF_USDA=20.833
NC_035081.1	56345272	.	A	T	.	.	MAF_USDA=4.167
NC_035081.1	56345273	.	A	T	.	.	MAF_USDA=4.167
NC_035081.1	56345326	.	G	A	.	.	MAF_INRAE=29.747;MAF_USDA=8.333
NC_035081.1	56345404	.	G	A	.	.	MAF_USDA=5.952
NC_035081.1	56345559	.	G	A	.	.	MAF_INRAE=4.167
NC_035081.1	56345579	.	G	T	.	.	MAF_USDA=1.639
NC_035081.1	56345584	.	G	A	.	.	MAF_INRAE=8.333
NC_035081.1	56345667	.	G	T	.	.	MAF_INRAE=39.241;MAF_USDA=49.412
NC_035081.1	56345672	.	T	C	.	.	MAF_USDA=1.639
NC_035081.1	56345698	.	T	C	.	.	MAF_INRAE=48.734;MAF_USDA=31.176
NC_035081.1	56345703	.	T	G	.	.	MAF_USDA=2.459
NC_035081.1	56345870	.	G	A	.	.	MAF_INRAE=39.873;MAF_USDA=47.647
NC_035081.1	56345914	.	T	A	.	.	MAF_INRAE=36.076;MAF_USDA=47.059
NC_035081.1	56346003	.	C	T	.	.	MAF_INRAE=3.333
NC_035081.1	56346045	.	A	C	.	.	MAF_INRAE=44.937;MAF_USDA=44.706
NC_035081.1	56346049	.	T	C	.	.	MAF_USDA=29.167
NC_035081.1	56346064	.	T	G	.	.	MAF_USDA=28.689
NC_035081.1	56346081	.	C	A	.	.	MAF_INRAE=20.0;MAF_USDA=7.059
NC_035081.1	56346082	.	A	T	.	.	MAF_INRAE=3.333;MAF_USDA=43.75
NC_035081.1	56346083	.	C	T	.	.	MAF_USDA=1.639
NC_035081.1	56346091	.	T	C	.	.	MAF_INRAE=2.5
NC_035081.1	56346092	.	T	A	.	.	MAF_INRAE=2.5
NC_035081.1	56346103	.	A	C	.	.	MAF_INRAE=2.5;MAF_USDA=11.475
NC_035081.1	56346114	.	T	C	.	.	MAF_INRAE=3.333;MAF_USDA=13.934
NC_035081.1	56346119	.	G	T	.	.	MAF_INRAE=4.167;MAF_USDA=13.934
NC_035081.1	56346123	.	A	G	.	.	MAF_USDA=13.115
NC_035081.1	56346124	.	T	C	.	.	MAF_USDA=13.934
NC_035081.1	56346125	.	G	C	.	.	MAF_USDA=13.934
NC_035081.1	56346139	.	A	T	.	.	MAF_INRAE=5.833
NC_035081.1	56346145	.	G	A	.	.	MAF_INRAE=5.833
NC_035081.1	56346153	.	G	A	.	.	MAF_INRAE=5.833
NC_035081.1	56346156	.	C	A	.	.	MAF_INRAE=5.833
NC_035081.1	56346157	.	C	A	.	.	MAF_INRAE=5.833
NC_035081.1	56346160	.	T	A	.	.	MAF_INRAE=5.833
NC_035081.1	56346164	.	A	T	.	.	MAF_INRAE=5.833
NC_035081.1	56346166	.	T	G	.	.	MAF_INRAE=5.833
NC_035081.1	56346211	.	G	C	.	.	MAF_USDA=1.639
NC_035081.1	56346220	.	T	A	.	.	MAF_INRAE=2.5
NC_035081.1	56346228	.	T	A	.	.	MAF_USDA=2.083
NC_035081.1	56346457	.	C	T	.	.	MAF_INRAE=5.0;MAF_USDA=4.918
NC_035081.1	56346459	.	A	G	.	.	MAF_INRAE=36.709;MAF_USDA=40.0
NC_035081.1	56346469	.	A	T	.	.	MAF_INRAE=17.089;MAF_USDA=7.647
NC_035081.1	56346492	.	C	T	.	.	MAF_INRAE=9.494;MAF_USDA=19.412
NC_035081.1	56346496	.	G	A	.	.	MAF_INRAE=49.367;MAF_USDA=31.176
NC_035081.1	56346530	.	T	A	.	.	MAF_INRAE=48.734;MAF_USDA=31.765
NC_035081.1	56346563	.	G	T	.	.	MAF_INRAE=9.494;MAF_USDA=20.0
NC_035081.1	56346598	.	G	A	.	.	MAF_INRAE=8.333
NC_035081.1	56346643	.	C	A	.	.	MAF_INRAE=48.734;MAF_USDA=31.765
NC_035081.1	56346712	.	G	T	.	.	MAF_USDA=5.738
NC_035081.1	56346754	.	G	A	.	.	MAF_INRAE=4.167
NC_035081.1	56346818	.	A	T	.	.	MAF_INRAE=4.167;MAF_USDA=10.656
NC_035081.1	56346914	.	T	C	.	.	MAF_INRAE=4.167;MAF_USDA=8.197
NC_035081.1	56346972	.	T	A	.	.	MAF_INRAE=9.494;MAF_USDA=19.412
NC_035081.1	56346976	.	A	G	.	.	MAF_INRAE=49.367;MAF_USDA=31.176
NC_035081.1	56347007	.	A	G	.	.	MAF_INRAE=9.494;MAF_USDA=15.882
NC_035081.1	56347039	.	G	T	.	.	MAF_USDA=13.934
NC_035081.1	56347090	.	A	T	.	.	MAF_USDA=2.459
NC_035081.1	56347140	.	C	G	.	.	MAF_INRAE=9.494;MAF_USDA=19.412
NC_035081.1	56347149	.	C	A	.	.	MAF_INRAE=12.658;MAF_USDA=25.882
NC_035081.1	56347241	.	C	A	.	.	MAF_INRAE=42.5;MAF_USDA=35.417
NC_035081.1	56347260	.	A	T	.	.	MAF_USDA=1.639
NC_035081.1	56347281	.	G	C	.	.	MAF_USDA=2.459
NC_035081.1	56347314	.	C	T	.	.	MAF_INRAE=48.734;MAF_USDA=31.176
NC_035081.1	56347358	.	A	G	.	.	MAF_INRAE=20.253;MAF_USDA=15.882
NC_035081.1	56347364	.	C	T	.	.	MAF_INRAE=8.333
NC_035081.1	56347408	.	G	A	.	.	MAF_USDA=13.69
NC_035081.1	56347505	.	CTGTGTACAG	CTGTGTACAT	.	.	MAF_USDA=35.417
NC_035081.1	56347514	.	G	T	.	.	MAF_INRAE=26.316
NC_035081.1	56347603	.	G	T	.	.	MAF_USDA=14.118
NC_035081.1	56347631	.	C	T	.	.	MAF_INRAE=36.709;MAF_USDA=45.294
NC_035081.1	56347681	.	T	C	.	.	MAF_INRAE=9.494;MAF_USDA=20.588
NC_035081.1	56347700	.	A	G	.	.	MAF_INRAE=9.494;MAF_USDA=19.412
NC_035081.1	56347708	.	T	A	.	.	MAF_INRAE=9.494;MAF_USDA=19.412
NC_035081.1	56347780	.	A	C	.	.	MAF_INRAE=36.709;MAF_USDA=45.294
NC_035081.1	56347876	.	T	A	.	.	MAF_INRAE=4.167
NC_035081.1	56347940	.	G	A	.	.	MAF_INRAE=12.658;MAF_USDA=24.118
NC_035081.1	56347984	.	A	G	.	.	MAF_INRAE=29.747;MAF_USDA=8.333
NC_035081.1	56347988	.	C	A	.	.	MAF_INRAE=9.494;MAF_USDA=19.412
NC_035081.1	56348006	.	G	A	.	.	MAF_INRAE=36.076;MAF_USDA=44.118
NC_035081.1	56348016	.	A	T	.	.	MAF_INRAE=36.076;MAF_USDA=44.118
NC_035081.1	56348023	.	G	A	.	.	MAF_USDA=1.639
NC_035081.1	56348123	.	T	A	.	.	MAF_USDA=4.118
NC_035081.1	56348138	.	T	C	.	.	MAF_INRAE=20.253;MAF_USDA=15.882
NC_035081.1	56348191	.	T	C	.	.	MAF_INRAE=36.076;MAF_USDA=44.706
NC_035081.1	56348200	.	T	A	.	.	MAF_USDA=1.639
NC_035081.1	56348232	.	A	G	.	.	MAF_INRAE=4.167;MAF_USDA=5.738
NC_035081.1	56348265	.	A	G	.	.	MAF_INRAE=48.734;MAF_USDA=30.588
NC_035081.1	56348267	.	C	A	.	.	MAF_USDA=18.824
NC_035081.1	56348306	.	C	T	.	.	MAF_USDA=1.639
NC_035081.1	56348343	.	G	A	.	.	MAF_INRAE=3.333;MAF_USDA=4.706
NC_035081.1	56348387	.	T	A	.	.	MAF_USDA=3.279
NC_035081.1	56348451	.	A	G	.	.	MAF_INRAE=41.139;MAF_USDA=45.882
NC_035081.1	56348624	.	C	A	.	.	MAF_USDA=4.118
NC_035081.1	56348664	.	T	C	.	.	MAF_INRAE=4.167;MAF_USDA=5.738
NC_035081.1	56348704	.	G	T	.	.	MAF_USDA=2.353
NC_035081.1	56348748	.	C	G	.	.	MAF_USDA=45.652
NC_035081.1	56348749	.	A	G	.	.	MAF_USDA=43.75
NC_035081.1	56348764	.	G	T	.	.	MAF_INRAE=48.101;MAF_USDA=31.765
NC_035081.1	56348856	.	C	T	.	.	MAF_USDA=3.279
NC_035081.1	56348920	.	G	A	.	.	MAF_INRAE=31.013;MAF_USDA=10.588
NC_035081.1	56348939	.	A	T	.	.	MAF_INRAE=9.494;MAF_USDA=20.0
NC_035081.1	56348955	.	A	C	.	.	MAF_INRAE=48.734;MAF_USDA=31.765
NC_035081.1	56348965	.	T	A	.	.	MAF_INRAE=36.076;MAF_USDA=44.118
NC_035081.1	56349027	.	A	C	.	.	MAF_USDA=2.459
NC_035081.1	56349108	.	T	C	.	.	MAF_USDA=6.25
NC_035081.1	56349171	.	A	T	.	.	MAF_INRAE=4.167;MAF_USDA=4.918
NC_035081.1	56349219	.	A	G	.	.	MAF_INRAE=48.734;MAF_USDA=31.765
NC_035081.1	56349273	.	T	C	.	.	MAF_INRAE=12.658;MAF_USDA=23.529
NC_035081.1	56349314	.	T	G	.	.	MAF_INRAE=9.494;MAF_USDA=18.824
NC_035081.1	56349355	.	G	A	.	.	MAF_USDA=14.754
NC_035081.1	56349401	.	A	G	.	.	MAF_USDA=1.639
NC_035081.1	56349424	.	T	A	.	.	MAF_INRAE=5.0;MAF_USDA=7.377
NC_035081.1	56349425	.	T	C	.	.	MAF_INRAE=5.0
NC_035081.1	56349427	.	T	A	.	.	MAF_USDA=1.639
NC_035081.1	56349429	.	C	G	.	.	MAF_INRAE=5.0
NC_035081.1	56349434	.	G	T	.	.	MAF_INRAE=5.0;MAF_USDA=7.377
NC_035081.1	56349436	.	T	A	.	.	MAF_INRAE=4.167;MAF_USDA=7.377
NC_035081.1	56349444	.	C	G	.	.	MAF_USDA=7.377
NC_035081.1	56349448	.	G	A	.	.	MAF_USDA=1.639
NC_035081.1	56349519	.	G	A	.	.	MAF_INRAE=4.167;MAF_USDA=8.197
NC_035081.1	56349554	.	T	C	.	.	MAF_USDA=3.279
NC_035081.1	56349565	.	T	C	.	.	MAF_USDA=12.941
NC_035081.1	56349597	.	A	T	.	.	MAF_USDA=12.941
NC_035081.1	56349607	.	C	A	.	.	MAF_INRAE=8.228;MAF_USDA=20.0
NC_035081.1	56349617	.	C	T	.	.	MAF_USDA=1.639
NC_035081.1	56349657	.	C	T	.	.	MAF_INRAE=4.167;MAF_USDA=8.197
NC_035081.1	56349895	.	A	G	.	.	MAF_INRAE=38.333;MAF_USDA=37.059
NC_035081.1	56349910	.	C	T	.	.	MAF_INRAE=8.333
NC_035081.1	56349971	.	C	T	.	.	MAF_INRAE=32.911
NC_035081.1	56349983	.	T	C	.	.	MAF_INRAE=37.342;MAF_USDA=39.412
NC_035081.1	56349984	.	G	A	.	.	MAF_INRAE=12.5;MAF_USDA=11.176
NC_035081.1	56349988	.	G	A	.	.	MAF_USDA=5.738
NC_035081.1	56349993	.	G	T	.	.	MAF_USDA=5.738
NC_035081.1	56349997	.	C	T	.	.	MAF_USDA=11.765
NC_035081.1	56350022	.	T	A	.	.	MAF_USDA=16.471
NC_035081.1	56350024	.	A	T	.	.	MAF_USDA=22.917
NC_035081.1	56350035	.	A	G	.	.	MAF_USDA=18.235
NC_035081.1	56350091	.	A	G	.	.	MAF_USDA=9.016
NC_035081.1	56350141	.	C	A	.	.	MAF_INRAE=48.734;MAF_USDA=30.588
NC_035081.1	56350163	.	C	T	.	.	MAF_INRAE=20.253;MAF_USDA=15.882
NC_035081.1	56350203	.	A	G	.	.	MAF_INRAE=15.789;MAF_USDA=42.941
NC_035081.1	56350218	.	G	C	.	.	MAF_INRAE=39.873;MAF_USDA=43.529
NC_035081.1	56350320	.	A	C	.	.	MAF_INRAE=9.494;MAF_USDA=19.412
NC_035081.1	56350340	.	C	A	.	.	MAF_INRAE=48.734;MAF_USDA=48.824
NC_035081.1	56350357	.	A	G	.	.	MAF_INRAE=8.333
NC_035081.1	56350461	.	A	C	.	.	MAF_USDA=1.639
NC_035081.1	56350591	.	T	G	.	.	MAF_INRAE=39.873;MAF_USDA=44.706
NC_035081.1	56350598	.	G	C	.	.	MAF_INRAE=39.873;MAF_USDA=48.235
NC_035081.1	56350599	.	T	C	.	.	MAF_INRAE=47.5;MAF_USDA=48.824
NC_035081.1	56350682	.	T	G	.	.	MAF_INRAE=8.333
NC_035081.1	56350683	.	G	T	.	.	MAF_INRAE=8.333
NC_035081.1	56350889	.	C	T	.	.	MAF_INRAE=9.167
NC_035081.1	56350905	.	T	C	.	.	MAF_USDA=4.918
NC_035081.1	56350939	.	A	C	.	.	MAF_USDA=2.459
NC_035081.1	56351086	.	T	G	.	.	MAF_USDA=4.918
NC_035081.1	56351199	.	G	A	.	.	MAF_USDA=26.23
NC_035081.1	56351234	.	G	A	.	.	MAF_USDA=4.918
NC_035081.1	56351254	.	A	T	.	.	MAF_USDA=14.583
NC_035081.1	56351267	.	A	C	.	.	MAF_USDA=12.295
NC_035081.1	56351288	.	C	T	.	.	MAF_INRAE=47.468;MAF_USDA=30.588
NC_035081.1	56351289	.	G	A	.	.	MAF_INRAE=4.167;MAF_USDA=5.294
NC_035081.1	56351326	.	A	C	.	.	MAF_USDA=4.098
NC_035081.1	56351366	.	T	C	.	.	MAF_INRAE=12.5;MAF_USDA=38.824
NC_035081.1	56351401	.	C	T	.	.	MAF_USDA=7.377
NC_035081.1	56351510	.	A	T	.	.	MAF_USDA=3.279
NC_035081.1	56351552	.	A	T	.	.	MAF_USDA=4.918
NC_035081.1	56351590	.	T	G	.	.	MAF_USDA=1.639
NC_035081.1	56351605	.	A	C	.	.	MAF_USDA=2.083
NC_035081.1	56351616	.	C	G	.	.	MAF_USDA=8.333
NC_035081.1	56351696	.	C	T	.	.	MAF_INRAE=39.241;MAF_USDA=44.706
NC_035081.1	56351697	.	G	A	.	.	MAF_USDA=12.353
NC_035081.1	56351704	.	G	A	.	.	MAF_USDA=9.836
NC_035081.1	56351758	.	G	T	.	.	MAF_USDA=2.459
NC_035081.1	56351844	.	G	A	.	.	MAF_USDA=1.639
NC_035081.1	56352041	.	G	A	.	.	MAF_INRAE=8.333
NC_035081.1	56352178	.	G	T	.	.	MAF_INRAE=19.62;MAF_USDA=20.0
NC_035081.1	56352184	.	A	G	.	.	MAF_USDA=1.639
NC_035081.1	56352190	.	A	G	.	.	MAF_USDA=1.639
NC_035081.1	56352286	.	C	A	.	.	MAF_USDA=4.098
NC_035081.1	56352325	.	A	G	.	.	MAF_INRAE=20.253;MAF_USDA=20.588
NC_035081.1	56352350	.	C	T	.	.	MAF_INRAE=20.253;MAF_USDA=20.0
NC_035081.1	56352397	.	C	T	.	.	MAF_INRAE=48.734;MAF_USDA=35.294
NC_035081.1	56352456	.	G	T	.	.	MAF_INRAE=48.734;MAF_USDA=31.765
NC_035081.1	56352500	.	C	A	.	.	MAF_USDA=6.557
NC_035081.1	56352559	.	G	A	.	.	MAF_INRAE=49.367;MAF_USDA=31.765
NC_035081.1	56352615	.	C	T	.	.	MAF_USDA=4.918
NC_035081.1	56352619	.	T	C	.	.	MAF_USDA=5.738
NC_035081.1	56352672	.	G	T	.	.	MAF_INRAE=39.241;MAF_USDA=44.118
NC_035081.1	56352689	.	C	A	.	.	MAF_INRAE=39.241;MAF_USDA=44.118
NC_035081.1	56352709	.	G	A	.	.	MAF_INRAE=39.241;MAF_USDA=42.941
NC_035081.1	56352765	.	A	T	.	.	MAF_USDA=1.639
NC_035081.1	56352887	.	A	C	.	.	MAF_USDA=1.639
NC_035081.1	56353043	.	C	T	.	.	MAF_USDA=7.377
NC_035081.1	56353110	.	G	A	.	.	MAF_INRAE=29.747;MAF_USDA=8.333
NC_035081.1	56353115	.	C	T	.	.	MAF_USDA=4.918
NC_035081.1	56353157	.	G	A	.	.	MAF_INRAE=49.367;MAF_USDA=30.588
NC_035081.1	56353161	.	G	A	.	.	MAF_INRAE=43.333;MAF_USDA=30.0
NC_035081.1	56353252	.	C	A	.	.	MAF_INRAE=9.494;MAF_USDA=19.412
NC_035081.1	56353274	.	C	G	.	.	MAF_USDA=5.738
NC_035081.1	56353303	.	A	G	.	.	MAF_INRAE=39.241;MAF_USDA=44.118
NC_035081.1	56353306	.	C	A	.	.	MAF_USDA=1.639
NC_035081.1	56353353	.	G	A	.	.	MAF_INRAE=9.494;MAF_USDA=22.353
NC_035081.1	56353430	.	C	T	.	.	MAF_INRAE=29.747;MAF_USDA=11.765
NC_035081.1	56353465	.	C	T	.	.	MAF_INRAE=3.333;MAF_USDA=4.706
NC_035081.1	56353471	.	A	T	.	.	MAF_INRAE=9.494;MAF_USDA=18.235
NC_035081.1	56353529	.	C	T	.	.	MAF_INRAE=17.722;MAF_USDA=18.824
NC_035081.1	56353584	.	C	T	.	.	MAF_INRAE=23.418;MAF_USDA=20.0
NC_035081.1	56353611	.	T	C	.	.	MAF_INRAE=8.333
NC_035081.1	56353617	.	C	T	.	.	MAF_USDA=4.918
NC_035081.1	56353651	.	G	A	.	.	MAF_USDA=6.557
NC_035081.1	56353689	.	G	A	.	.	MAF_INRAE=39.241;MAF_USDA=45.882
NC_035081.1	56353700	.	C	G	.	.	MAF_INRAE=37.342;MAF_USDA=29.412
NC_035081.1	56353702	.	A	C	.	.	MAF_INRAE=46.667;MAF_USDA=44.118
NC_035081.1	56353712	.	A	C	.	.	MAF_USDA=2.459
NC_035081.1	56353734	.	G	C	.	.	MAF_USDA=6.557
NC_035081.1	56353761	.	T	G	.	.	MAF_INRAE=23.418;MAF_USDA=23.529
NC_035081.1	56353770	.	C	T	.	.	MAF_USDA=1.639
NC_035081.1	56353775	.	G	A	.	.	MAF_INRAE=24.051;MAF_USDA=25.0
NC_035081.1	56353787	.	C	G	.	.	MAF_INRAE=23.418;MAF_USDA=26.19
NC_035081.1	56353799	.	C	T	.	.	MAF_INRAE=39.873;MAF_USDA=45.238
NC_035081.1	56353835	.	C	A	.	.	MAF_INRAE=15.789;MAF_USDA=2.083
NC_035081.1	56353839	.	C	T	.	.	MAF_USDA=12.5
NC_035081.1	56353878	.	C	T	.	.	MAF_USDA=1.639
NC_035081.1	56353884	.	C	T	.	.	MAF_USDA=4.167
NC_035081.1	56353886	.	C	T	.	.	MAF_USDA=4.167
NC_035081.1	56353895	.	C	T	.	.	MAF_INRAE=23.418;MAF_USDA=21.176
NC_035081.1	56353907	.	C	T	.	.	MAF_INRAE=23.418;MAF_USDA=23.529
NC_035081.1	56353908	.	G	A	.	.	MAF_INRAE=29.747;MAF_USDA=5.882
NC_035081.1	56353930	.	C	A	.	.	MAF_USDA=4.918
NC_035081.1	56353936	.	C	T	.	.	MAF_USDA=1.639
NC_035081.1	56353937	.	G	T	.	.	MAF_USDA=1.639
NC_035081.1	56353939	.	C	A	.	.	MAF_USDA=21.176
NC_035081.1	56354035	.	G	A	.	.	MAF_USDA=2.459
NC_035081.1	56354076	.	G	A	.	.	MAF_INRAE=8.333
NC_035081.1	56354103	.	G	C	.	.	MAF_USDA=2.5
NC_035081.1	56354141	.	T	G	.	.	MAF_INRAE=4.167;MAF_USDA=28.235
NC_035081.1	56354230	.	A	T	.	.	MAF_USDA=2.941
NC_035081.1	56354236	.	G	T	.	.	MAF_INRAE=3.333;MAF_USDA=4.706
NC_035081.1	56354244	.	G	T	.	.	MAF_INRAE=29.747;MAF_USDA=8.333
NC_035081.1	56354270	.	G	C	.	.	MAF_INRAE=23.418;MAF_USDA=22.941
NC_035081.1	56354276	.	A	G	.	.	MAF_INRAE=8.333
NC_035081.1	56354302	.	C	T	.	.	MAF_INRAE=39.241;MAF_USDA=44.118
NC_035081.1	56354314	.	C	T	.	.	MAF_USDA=12.295
NC_035081.1	56354343	.	T	C	.	.	MAF_INRAE=39.241;MAF_USDA=44.118
NC_035081.1	56354358	.	A	G	.	.	MAF_INRAE=39.241;MAF_USDA=44.706
NC_035081.1	56354369	.	C	T	.	.	MAF_INRAE=13.924;MAF_USDA=5.357
NC_035081.1	56354497	.	C	A	.	.	MAF_INRAE=7.5
NC_035081.1	56354498	.	T	A	.	.	MAF_INRAE=7.5
NC_035081.1	56354548	.	G	T	.	.	MAF_INRAE=32.911;MAF_USDA=14.706
NC_035081.1	56354596	.	G	C	.	.	MAF_INRAE=23.418;MAF_USDA=22.353
NC_035081.1	56354619	.	C	A	.	.	MAF_INRAE=8.333;MAF_USDA=7.377
NC_035081.1	56354663	.	G	T	.	.	MAF_USDA=6.557
NC_035081.1	56354697	.	T	A	.	.	MAF_INRAE=4.167
NC_035081.1	56354801	.	C	A	.	.	MAF_INRAE=37.342;MAF_USDA=28.235
NC_035081.1	56354813	.	C	A	.	.	MAF_USDA=4.167
NC_035081.1	56354814	.	A	T	.	.	MAF_USDA=2.5
NC_035081.1	56354845	.	T	A	.	.	MAF_INRAE=40.506;MAF_USDA=49.412
NC_035081.1	56354938	.	G	T	.	.	MAF_USDA=2.459
NC_035081.1	56354942	.	G	A	.	.	MAF_INRAE=22.785;MAF_USDA=25.294
NC_035081.1	56354951	.	T	C	.	.	MAF_INRAE=22.785;MAF_USDA=24.118
NC_035081.1	56355005	.	T	A	.	.	MAF_INRAE=23.418;MAF_USDA=22.941
NC_035081.1	56355007	.	G	A	.	.	MAF_USDA=2.459
NC_035081.1	56355009	.	G	A	.	.	MAF_INRAE=24.167;MAF_USDA=27.059
NC_035081.1	56355061	.	T	G	.	.	MAF_INRAE=39.241;MAF_USDA=44.118
NC_035081.1	56355069	.	A	G	.	.	MAF_INRAE=17.089;MAF_USDA=9.412
NC_035081.1	56355121	.	T	A	.	.	MAF_USDA=5.294
NC_035081.1	56355143	.	T	G	.	.	MAF_INRAE=22.785;MAF_USDA=27.059
NC_035081.1	56355209	.	C	T	.	.	MAF_INRAE=36.709;MAF_USDA=22.941
NC_035081.1	56355282	.	C	T	.	.	MAF_USDA=4.918
NC_035081.1	56355407	.	C	T	.	.	MAF_INRAE=23.418;MAF_USDA=27.647
NC_035081.1	56355413	.	T	G	.	.	MAF_INRAE=23.418;MAF_USDA=27.647
NC_035081.1	56355415	.	A	C	.	.	MAF_INRAE=24.167;MAF_USDA=27.647
NC_035081.1	56355478	.	C	A	.	.	MAF_INRAE=23.418;MAF_USDA=27.059
NC_035081.1	56355479	.	A	T	.	.	MAF_INRAE=24.167;MAF_USDA=27.059
NC_035081.1	56355484	.	A	G	.	.	MAF_INRAE=23.418;MAF_USDA=26.471
NC_035081.1	56355495	.	C	A	.	.	MAF_INRAE=23.418;MAF_USDA=26.471
NC_035081.1	56355501	.	A	C	.	.	MAF_INRAE=23.418;MAF_USDA=25.882
NC_035081.1	56355546	.	G	C	.	.	MAF_INRAE=22.152;MAF_USDA=24.706
NC_035081.1	56355565	.	T	C	.	.	MAF_USDA=4.098
NC_035081.1	56355569	.	G	A	.	.	MAF_USDA=1.639
NC_035081.1	56355584	.	A	C	.	.	MAF_INRAE=20.0;MAF_USDA=31.25
NC_035081.1	56355627	.	C	T	.	.	MAF_USDA=3.279
NC_035081.1	56355649	.	T	C	.	.	MAF_USDA=3.279
NC_035081.1	56355736	.	A	C	.	.	MAF_USDA=4.098
NC_035081.1	56355738	.	C	T	.	.	MAF_INRAE=6.962;MAF_USDA=16.471
NC_035081.1	56355754	.	T	G	.	.	MAF_INRAE=19.62;MAF_USDA=23.529
NC_035081.1	56355767	.	G	A	.	.	MAF_INRAE=17.089;MAF_USDA=10.0
NC_035081.1	56355771	.	C	T	.	.	MAF_INRAE=18.354;MAF_USDA=22.941
NC_035081.1	56355812	.	C	T	.	.	MAF_INRAE=7.595;MAF_USDA=14.583
NC_035081.1	56356440	.	C	T	.	.	MAF_INRAE=29.167;MAF_USDA=25.0
NC_035081.1	56356655	.	A	T	.	.	MAF_USDA=22.727
NC_035081.1	56356685	.	G	A	.	.	MAF_USDA=26.087
NC_035081.1	56356730	.	T	A	.	.	MAF_USDA=29.167
NC_035081.1	56356731	.	G	A	.	.	MAF_USDA=10.0
NC_035081.1	56356758	.	C	A	.	.	MAF_INRAE=30.0;MAF_USDA=18.75
NC_035081.1	56356761	.	T	G	.	.	MAF_USDA=16.667
NC_035081.1	56356763	.	TTGTGTGA	TTGTGTGG	.	.	MAF_USDA=29.167
NC_035081.1	56356770	.	A	G	.	.	MAF_INRAE=45.0
NC_035081.1	56356789	.	C	G	.	.	MAF_USDA=10.588
NC_035081.1	56356794	.	A	G	.	.	MAF_USDA=4.706
NC_035081.1	56356810	.	A	T	.	.	MAF_INRAE=17.089;MAF_USDA=6.471
NC_035081.1	56356827	.	C	T	.	.	MAF_INRAE=18.987;MAF_USDA=12.353
NC_035081.1	56356885	.	T	C	.	.	MAF_USDA=2.941
NC_035081.1	56356947	.	G	T	.	.	MAF_INRAE=20.253
NC_035081.1	56357007	.	G	A	.	.	MAF_INRAE=42.405;MAF_USDA=41.176
NC_035081.1	56357088	.	T	G	.	.	MAF_USDA=25.0
NC_035081.1	56357128	.	G	A	.	.	MAF_USDA=4.918
NC_035081.1	56357136	.	G	C	.	.	MAF_USDA=4.098
NC_035081.1	56357191	.	A	C	.	.	MAF_INRAE=39.873;MAF_USDA=47.059
NC_035081.1	56357193	.	C	G	.	.	MAF_INRAE=46.667;MAF_USDA=44.118
NC_035081.1	56357206	.	C	A	.	.	MAF_INRAE=24.167;MAF_USDA=21.765
NC_035081.1	56357219	.	G	T	.	.	MAF_USDA=5.882
NC_035081.1	56357225	.	C	T	.	.	MAF_INRAE=3.333;MAF_USDA=4.706
NC_035081.1	56357226	.	C	T	.	.	MAF_INRAE=3.333;MAF_USDA=4.706
NC_035081.1	56357287	.	C	A	.	.	MAF_INRAE=7.5;MAF_USDA=15.294
NC_035081.1	56357288	.	G	A	.	.	MAF_USDA=5.294
NC_035081.1	56357290	.	G	A	.	.	MAF_USDA=1.639
NC_035081.1	56357349	.	T	C	.	.	MAF_INRAE=22.785;MAF_USDA=27.059
NC_035081.1	56357399	.	T	G	.	.	MAF_INRAE=22.152;MAF_USDA=22.353
NC_035081.1	56357425	.	T	C	.	.	MAF_INRAE=23.418;MAF_USDA=27.059
NC_035081.1	56357437	.	A	G	.	.	MAF_INRAE=23.418;MAF_USDA=26.471
NC_035081.1	56357540	.	G	A	.	.	MAF_USDA=1.639
NC_035081.1	56357605	.	C	T	.	.	MAF_USDA=4.918
NC_035081.1	56357616	.	C	A	.	.	MAF_INRAE=13.924;MAF_USDA=6.471
NC_035081.1	56357666	.	G	T	.	.	MAF_INRAE=13.924;MAF_USDA=6.471
NC_035081.1	56357758	.	C	T	.	.	MAF_USDA=3.279
NC_035081.1	56357761	.	A	G	.	.	MAF_INRAE=23.418;MAF_USDA=27.059
NC_035081.1	56357818	.	G	T	.	.	MAF_USDA=5.294
NC_035081.1	56357819	.	C	A	.	.	MAF_USDA=5.294
NC_035081.1	56357857	.	G	A	.	.	MAF_INRAE=4.167
NC_035081.1	56358070	.	A	T	.	.	MAF_USDA=5.738
NC_035081.1	56358125	.	G	A	.	.	MAF_USDA=5.882
NC_035081.1	56358159	.	C	G	.	.	MAF_INRAE=46.667;MAF_USDA=37.5
NC_035081.1	56358210	.	A	G	.	.	MAF_USDA=10.588
NC_035081.1	56358223	.	A	G	.	.	MAF_INRAE=23.333
NC_035081.1	56358240	.	T	A	.	.	MAF_INRAE=22.785;MAF_USDA=26.471
NC_035081.1	56358256	.	G	A	.	.	MAF_INRAE=22.785;MAF_USDA=21.765
NC_035081.1	56358279	.	T	A	.	.	MAF_INRAE=29.114;MAF_USDA=11.765
NC_035081.1	56358281	.	A	T	.	.	MAF_USDA=31.765
NC_035081.1	56358282	.	T	A	.	.	MAF_USDA=11.765
NC_035081.1	56358283	.	T	A	.	.	MAF_USDA=11.765
NC_035081.1	56358284	.	T	A	.	.	MAF_USDA=10.588
NC_035081.1	56358285	.	T	A	.	.	MAF_USDA=7.059
NC_035081.1	56358292	.	C	G	.	.	MAF_USDA=2.459
NC_035081.1	56358325	.	C	G	.	.	MAF_USDA=5.882
NC_035081.1	56358399	.	T	C	.	.	MAF_INRAE=23.418;MAF_USDA=26.471
NC_035081.1	56358464	.	T	C	.	.	MAF_INRAE=23.418;MAF_USDA=27.059
NC_035081.1	56358471	.	C	T	.	.	MAF_INRAE=23.418;MAF_USDA=23.529
NC_035081.1	56358562	.	A	T	.	.	MAF_USDA=8.333
NC_035081.1	56358591	.	A	C	.	.	MAF_INRAE=13.924
NC_035081.1	56358641	.	G	A	.	.	MAF_USDA=4.918
NC_035081.1	56358766	.	G	A	.	.	MAF_USDA=1.639
NC_035081.1	56359003	.	T	G	.	.	MAF_INRAE=17.089;MAF_USDA=5.738
NC_035081.1	56359064	.	T	C	.	.	MAF_INRAE=36.076;MAF_USDA=43.529
NC_035081.1	56359100	.	A	G	.	.	MAF_USDA=3.279
NC_035081.1	56359109	.	G	C	.	.	MAF_INRAE=15.789;MAF_USDA=2.083
NC_035081.1	56359142	.	G	T	.	.	MAF_INRAE=20.253;MAF_USDA=19.048
NC_035081.1	56359183	.	T	C	.	.	MAF_INRAE=17.089;MAF_USDA=8.235
NC_035081.1	56359220	.	C	A	.	.	MAF_USDA=5.294
NC_035081.1	56359256	.	C	G	.	.	MAF_USDA=1.639
NC_035081.1	56359293	.	G	T	.	.	MAF_INRAE=13.924;MAF_USDA=6.471
NC_035081.1	56359368	.	G	A	.	.	MAF_INRAE=23.418;MAF_USDA=22.941
NC_035081.1	56359443	.	T	G	.	.	MAF_INRAE=9.494;MAF_USDA=16.471
NC_035081.1	56359456	.	C	T	.	.	MAF_USDA=48.824
NC_035081.1	56359461	.	C	A	.	.	MAF_USDA=48.824
NC_035081.1	56359491	.	C	G	.	.	MAF_INRAE=6.962;MAF_USDA=11.176
NC_035081.1	56359499	.	A	C	.	.	MAF_INRAE=37.342;MAF_USDA=27.647
NC_035081.1	56359508	.	A	T	.	.	MAF_INRAE=37.342;MAF_USDA=27.647
NC_035081.1	56359512	.	A	G	.	.	MAF_INRAE=29.167;MAF_USDA=27.647
NC_035081.1	56359534	.	T	C	.	.	MAF_INRAE=21.053;MAF_USDA=23.529
NC_035081.1	56359606	.	T	C	.	.	MAF_USDA=16.667
NC_035081.1	56359732	.	A	T	.	.	MAF_USDA=3.279
NC_035081.1	56359772	.	G	A	.	.	MAF_INRAE=18.354;MAF_USDA=18.235
NC_035081.1	56359786	.	G	A	.	.	MAF_INRAE=18.987;MAF_USDA=18.235
NC_035081.1	56359852	.	G	A	.	.	MAF_INRAE=36.076;MAF_USDA=7.647
NC_035081.1	56359857	.	C	A	.	.	MAF_INRAE=17.089;MAF_USDA=9.412
NC_035081.1	56359914	.	A	T	.	.	MAF_INRAE=39.241;MAF_USDA=34.706
NC_035081.1	56359963	.	A	C	.	.	MAF_USDA=3.279
NC_035081.1	56360000	.	C	T	.	.	MAF_INRAE=19.62;MAF_USDA=12.353
NC_035081.1	56360075	.	C	T	.	.	MAF_INRAE=37.342;MAF_USDA=27.059
NC_035081.1	56360086	.	T	C	.	.	MAF_INRAE=39.241;MAF_USDA=49.412
NC_035081.1	56360169	.	T	C	.	.	MAF_USDA=4.098
NC_035081.1	56360210	.	G	T	.	.	MAF_USDA=1.639
NC_035081.1	56360215	.	G	A	.	.	MAF_INRAE=39.873;MAF_USDA=42.353
NC_035081.1	56360222	.	T	C	.	.	MAF_INRAE=13.291;MAF_USDA=2.941
NC_035081.1	56360302	.	C	A	.	.	MAF_INRAE=23.418;MAF_USDA=22.941
NC_035081.1	56360423	.	A	T	.	.	MAF_INRAE=40.506;MAF_USDA=5.882
NC_035081.1	56360437	.	G	A	.	.	MAF_USDA=48.824
NC_035081.1	56360441	.	G	A	.	.	MAF_USDA=48.824
NC_035081.1	56360469	.	T	C	.	.	MAF_USDA=9.836
NC_035081.1	56360485	.	A	C	.	.	MAF_USDA=1.639
NC_035081.1	56360535	.	A	T	.	.	MAF_INRAE=39.873;MAF_USDA=37.5
NC_035081.1	56360537	.	G	T	.	.	MAF_USDA=1.639
NC_035081.1	56360555	.	A	G	.	.	MAF_INRAE=41.139;MAF_USDA=47.647
NC_035081.1	56360595	.	A	G	.	.	MAF_USDA=6.471
NC_035081.1	56360604	.	G	A	.	.	MAF_INRAE=17.089;MAF_USDA=7.059
NC_035081.1	56360672	.	T	G	.	.	MAF_USDA=16.667
NC_035081.1	56360712	.	C	T	.	.	MAF_INRAE=29.114;MAF_USDA=8.333
NC_035081.1	56360746	.	A	T	.	.	MAF_USDA=1.639
NC_035081.1	56360798	.	C	G	.	.	MAF_INRAE=23.418;MAF_USDA=16.393
NC_035081.1	56360823	.	G	T	.	.	MAF_USDA=17.213
NC_035081.1	56360944	.	A	G	.	.	MAF_INRAE=37.342;MAF_USDA=27.049
NC_035081.1	56360954	.	C	A	.	.	MAF_INRAE=22.785;MAF_USDA=15.574
NC_035081.1	56361015	.	T	C	.	.	MAF_USDA=3.279
NC_035081.1	56361055	.	G	A	.	.	MAF_INRAE=18.987;MAF_USDA=21.176
NC_035081.1	56361081	.	C	T	.	.	MAF_INRAE=36.842;MAF_USDA=28.824
NC_035081.1	56361092	.	G	A	.	.	MAF_USDA=1.639
NC_035081.1	56361186	.	G	T	.	.	MAF_USDA=5.738
NC_035081.1	56361218	.	C	G	.	.	MAF_INRAE=20.253;MAF_USDA=18.824
NC_035081.1	56361230	.	G	T	.	.	MAF_INRAE=19.62;MAF_USDA=10.588
NC_035081.1	56361234	.	A	T	.	.	MAF_USDA=2.459
NC_035081.1	56361298	.	C	T	.	.	MAF_USDA=1.639
NC_035081.1	56361320	.	C	G	.	.	MAF_USDA=4.098
NC_035081.1	56361339	.	C	T	.	.	MAF_USDA=5.738
NC_035081.1	56361447	.	C	T	.	.	MAF_USDA=3.279
NC_035081.1	56361449	.	T	C	.	.	MAF_USDA=3.279
NC_035081.1	56361456	.	C	A	.	.	MAF_INRAE=23.418;MAF_USDA=22.941
NC_035081.1	56361498	.	T	C	.	.	MAF_USDA=1.639
NC_035081.1	56361548	.	A	G	.	.	MAF_INRAE=39.241;MAF_USDA=44.706
NC_035081.1	56361592	.	C	T	.	.	MAF_USDA=3.279
NC_035081.1	56361632	.	A	G	.	.	MAF_INRAE=23.418;MAF_USDA=24.118
NC_035081.1	56361651	.	G	A	.	.	MAF_INRAE=36.076;MAF_USDA=28.571
NC_035081.1	56361715	.	A	G	.	.	MAF_USDA=12.295
NC_035081.1	56361907	.	T	C	.	.	MAF_INRAE=13.924;MAF_USDA=7.647
NC_035081.1	56361961	.	G	T	.	.	MAF_USDA=4.918
NC_035081.1	56361988	.	C	A	.	.	MAF_USDA=2.353
NC_035081.1	56362028	.	G	A	.	.	MAF_INRAE=22.152;MAF_USDA=22.941
NC_035081.1	56362035	.	G	T	.	.	MAF_USDA=4.098
NC_035081.1	56362037	.	C	A	.	.	MAF_USDA=4.098
NC_035081.1	56362038	.	C	G	.	.	MAF_USDA=4.098
NC_035081.1	56362396	.	C	A	.	.	MAF_USDA=18.824
NC_035081.1	56362447	.	A	C	.	.	MAF_INRAE=44.304;MAF_USDA=28.824
NC_035081.1	56362537	.	C	T	.	.	MAF_USDA=2.459
NC_035081.1	56362575	.	C	T	.	.	MAF_USDA=5.738
NC_035081.1	56362586	.	C	T	.	.	MAF_USDA=5.738
NC_035081.1	56362647	.	A	C	.	.	MAF_INRAE=4.167;MAF_USDA=4.098
NC_035081.1	56362703	.	G	T	.	.	MAF_INRAE=39.241;MAF_USDA=44.706
NC_035081.1	56362795	.	C	T	.	.	MAF_INRAE=37.342;MAF_USDA=25.882
NC_035081.1	56362862	.	A	T	.	.	MAF_INRAE=37.342;MAF_USDA=24.706
NC_035081.1	56362887	.	G	A	.	.	MAF_INRAE=37.342;MAF_USDA=25.882
NC_035081.1	56363024	.	G	A	.	.	MAF_USDA=2.459
NC_035081.1	56363113	.	G	A	.	.	MAF_INRAE=36.709;MAF_USDA=24.118
NC_035081.1	56363211	.	C	T	.	.	MAF_USDA=5.738
NC_035081.1	56363221	.	T	A	.	.	MAF_USDA=4.098
NC_035081.1	56363229	.	T	A	.	.	MAF_USDA=3.279
NC_035081.1	56363235	.	C	A	.	.	MAF_USDA=4.918
NC_035081.1	56363237	.	G	A	.	.	MAF_USDA=4.098
NC_035081.1	56363248	.	T	C	.	.	MAF_USDA=5.738
NC_035081.1	56363290	.	G	A	.	.	MAF_USDA=16.667
NC_035081.1	56363480	.	T	C	.	.	MAF_USDA=1.639
NC_035081.1	56363502	.	T	C	.	.	MAF_USDA=7.377
NC_035081.1	56363521	.	A	G	.	.	MAF_USDA=5.738
NC_035081.1	56363526	.	T	C	.	.	MAF_USDA=1.639
NC_035081.1	56363584	.	C	A	.	.	MAF_USDA=4.098
NC_035081.1	56363604	.	C	T	.	.	MAF_USDA=4.098
NC_035081.1	56363608	.	G	A	.	.	MAF_USDA=3.279
NC_035081.1	56363628	.	T	C	.	.	MAF_USDA=6.557
NC_035081.1	56363655	.	C	T	.	.	MAF_USDA=5.738
NC_035081.1	56363667	.	G	T	.	.	MAF_USDA=5.738
NC_035081.1	56363719	.	C	T	.	.	MAF_USDA=4.098
NC_035081.1	56363720	.	C	T	.	.	MAF_USDA=4.098
NC_035081.1	56363725	.	G	T	.	.	MAF_INRAE=23.418;MAF_USDA=22.353
NC_035081.1	56363727	.	A	G	.	.	MAF_USDA=4.098
NC_035081.1	56363729	.	G	A	.	.	MAF_USDA=4.098
NC_035081.1	56363731	.	A	G	.	.	MAF_INRAE=46.667;MAF_USDA=47.647
NC_035081.1	56363733	.	C	G	.	.	MAF_USDA=4.098
NC_035081.1	56363743	.	C	T	.	.	MAF_USDA=4.098
NC_035081.1	56363789	.	T	C	.	.	MAF_USDA=19.412
NC_035081.1	56363817	.	C	T	.	.	MAF_USDA=2.459
NC_035081.1	56363841	.	C	A	.	.	MAF_INRAE=37.342;MAF_USDA=28.235
NC_035081.1	56363963	.	A	C	.	.	MAF_USDA=2.459
NC_035081.1	56364055	.	A	G	.	.	MAF_INRAE=36.709;MAF_USDA=26.471
NC_035081.1	56364122	.	T	G	.	.	MAF_INRAE=29.114;MAF_USDA=1.639
NC_035081.1	56364203	.	C	T	.	.	MAF_USDA=3.279
NC_035081.1	56364226	.	G	A	.	.	MAF_USDA=2.459
NC_035081.1	56364309	.	A	T	.	.	MAF_INRAE=37.342;MAF_USDA=26.471
NC_035081.1	56364322	.	G	A	.	.	MAF_INRAE=17.089;MAF_USDA=7.059
NC_035081.1	56364433	.	C	T	.	.	MAF_INRAE=37.342;MAF_USDA=27.059
NC_035081.1	56364458	.	T	C	.	.	MAF_USDA=2.459
NC_035081.1	56364461	.	T	C	.	.	MAF_USDA=11.475
NC_035081.1	56364503	.	G	A	.	.	MAF_USDA=4.918
NC_035081.1	56364507	.	C	A	.	.	MAF_INRAE=17.089;MAF_USDA=9.412
NC_035081.1	56364525	.	T	C	.	.	MAF_USDA=2.459
NC_035081.1	56364529	.	C	T	.	.	MAF_USDA=1.639
NC_035081.1	56364544	.	GCACACACTGTATAT	GCACACACTGTATAG	.	.	MAF_USDA=8.333
NC_035081.1	56364558	.	T	G	.	.	MAF_INRAE=36.076
NC_035081.1	56364597	.	C	G	.	.	MAF_INRAE=23.418;MAF_USDA=21.765
NC_035081.1	56364607	.	G	T	.	.	MAF_USDA=1.639
NC_035081.1	56364669	.	G	C	.	.	MAF_USDA=16.667
NC_035081.1	56364710	.	C	T	.	.	MAF_USDA=3.279
NC_035081.1	56364741	.	T	C	.	.	MAF_INRAE=36.709;MAF_USDA=27.059
NC_035081.1	56364785	.	G	A	.	.	MAF_USDA=1.639
NC_035081.1	56364958	.	G	A	.	.	MAF_USDA=21.176
NC_035081.1	56364966	.	C	T	.	.	MAF_USDA=3.279
NC_035081.1	56365015	.	T	A	.	.	MAF_INRAE=36.076;MAF_USDA=24.706
NC_035081.1	56365114	.	C	T	.	.	MAF_INRAE=37.975;MAF_USDA=25.294
NC_035081.1	56365123	.	T	C	.	.	MAF_USDA=1.639
NC_035081.1	56365139	.	A	T	.	.	MAF_USDA=2.459
NC_035081.1	56365167	.	T	G	.	.	MAF_INRAE=8.333
NC_035081.1	56365181	.	A	T	.	.	MAF_INRAE=13.924;MAF_USDA=7.647
NC_035081.1	56365232	.	T	A	.	.	MAF_USDA=2.459
NC_035081.1	56365392	.	C	A	.	.	MAF_INRAE=39.241;MAF_USDA=44.706
NC_035081.1	56365458	.	C	A	.	.	MAF_USDA=6.25
NC_035081.1	56365483	.	C	G	.	.	MAF_USDA=7.377
NC_035081.1	56365484	.	G	A	.	.	MAF_USDA=4.918
NC_035081.1	56365565	.	T	G	.	.	MAF_INRAE=45.833
NC_035081.1	56365600	.	C	A	.	.	MAF_INRAE=29.747;MAF_USDA=8.333
NC_035081.1	56365606	.	C	T	.	.	MAF_INRAE=39.241;MAF_USDA=44.706
NC_035081.1	56365613	.	A	G	.	.	MAF_USDA=1.639
NC_035081.1	56365625	.	A	G	.	.	MAF_INRAE=23.418;MAF_USDA=24.706
NC_035081.1	56365821	.	G	A	.	.	MAF_INRAE=30.38;MAF_USDA=3.529
NC_035081.1	56365944	.	T	A	.	.	MAF_INRAE=39.241;MAF_USDA=13.529
NC_035081.1	56365988	.	C	T	.	.	MAF_USDA=4.918
NC_035081.1	56366039	.	C	A	.	.	MAF_INRAE=8.861;MAF_USDA=15.882
NC_035081.1	56366043	.	G	T	.	.	MAF_INRAE=37.975;MAF_USDA=25.294
NC_035081.1	56366051	.	G	A	.	.	MAF_INRAE=39.241;MAF_USDA=44.118
NC_035081.1	56366097	.	G	A	.	.	MAF_INRAE=37.342;MAF_USDA=24.706
NC_035081.1	56366135	.	A	G	.	.	MAF_INRAE=39.241;MAF_USDA=44.118
NC_035081.1	56366149	.	T	C	.	.	MAF_INRAE=39.241;MAF_USDA=40.0
NC_035081.1	56366162	.	T	C	.	.	MAF_INRAE=39.241;MAF_USDA=45.294
NC_035081.1	56366164	.	G	A	.	.	MAF_USDA=2.459
NC_035081.1	56366174	.	G	A	.	.	MAF_INRAE=39.241;MAF_USDA=44.118
NC_035081.1	56366216	.	C	A	.	.	MAF_USDA=5.738
NC_035081.1	56366221	.	C	A	.	.	MAF_USDA=5.738
NC_035081.1	56366263	.	G	A	.	.	MAF_USDA=1.639
NC_035081.1	56366264	.	T	C	.	.	MAF_INRAE=39.241;MAF_USDA=39.412
NC_035081.1	56366268	.	A	T	.	.	MAF_INRAE=24.167;MAF_USDA=28.235
NC_035081.1	56366276	.	A	T	.	.	MAF_INRAE=39.241;MAF_USDA=37.5
NC_035081.1	56366296	.	G	T	.	.	MAF_USDA=3.333
NC_035081.1	56366395	.	C	T	.	.	MAF_USDA=5.738
NC_035081.1	56366474	.	G	A	.	.	MAF_USDA=2.459
NC_035081.1	56366480	.	G	A	.	.	MAF_USDA=2.459
NC_035081.1	56366534	.	G	A	.	.	MAF_USDA=2.459
NC_035081.1	56366600	.	A	G	.	.	MAF_USDA=37.5
NC_035081.1	56366744	.	C	A	.	.	MAF_INRAE=4.167;MAF_USDA=11.475
NC_035081.1	56366760	.	G	A	.	.	MAF_INRAE=39.241;MAF_USDA=44.118
NC_035081.1	56366810	.	T	C	.	.	MAF_USDA=2.459
NC_035081.1	56367010	.	G	C	.	.	MAF_INRAE=39.241;MAF_USDA=33.529
NC_035081.1	56367023	.	T	C	.	.	MAF_USDA=1.639
NC_035081.1	56367028	.	C	A	.	.	MAF_USDA=3.279
NC_035081.1	56367040	.	A	C	.	.	MAF_USDA=5.738
NC_035081.1	56367052	.	A	C	.	.	MAF_USDA=14.583
NC_035081.1	56367059	.	T	C	.	.	MAF_USDA=8.197
NC_035081.1	56367070	.	T	A	.	.	MAF_USDA=4.098
NC_035081.1	56367075	.	G	A	.	.	MAF_USDA=3.279
NC_035081.1	56367079	.	G	C	.	.	MAF_INRAE=29.167
NC_035081.1	56367084	.	C	T	.	.	MAF_USDA=3.279
NC_035081.1	56367103	.	C	T	.	.	MAF_INRAE=5.0
NC_035081.1	56367123	.	G	A	.	.	MAF_INRAE=23.333
NC_035081.1	56367230	.	C	A	.	.	MAF_USDA=8.333
NC_035081.1	56367234	.	C	A	.	.	MAF_USDA=7.377
NC_035081.1	56367254	.	C	A	.	.	MAF_USDA=3.333
NC_035081.1	56367257	.	C	G	.	.	MAF_USDA=3.333
NC_035081.1	56367268	.	G	A	.	.	MAF_USDA=16.667
NC_035081.1	56367282	.	T	G	.	.	MAF_USDA=10.833
NC_035081.1	56367319	.	C	T	.	.	MAF_INRAE=10.526
NC_035081.1	56367332	.	C	A	.	.	MAF_USDA=9.836
NC_035081.1	56367346	.	T	C	.	.	MAF_USDA=17.213
NC_035081.1	56367368	.	G	C	.	.	MAF_INRAE=29.114;MAF_USDA=8.333
NC_035081.1	56367372	.	G	C	.	.	MAF_USDA=16.667
NC_035081.1	56367373	.	T	C	.	.	MAF_USDA=9.016
NC_035081.1	56367407	.	C	T	.	.	MAF_INRAE=8.861;MAF_USDA=13.529
NC_035081.1	56367456	.	G	A	.	.	MAF_USDA=1.639
NC_035081.1	56367543	.	A	G	.	.	MAF_INRAE=37.342;MAF_USDA=24.706
NC_035081.1	56367575	.	C	T	.	.	MAF_USDA=4.167
NC_035081.1	56367589	.	G	A	.	.	MAF_INRAE=37.342;MAF_USDA=25.294
NC_035081.1	56367596	.	G	A	.	.	MAF_INRAE=39.241;MAF_USDA=48.81
NC_035081.1	56367619	.	C	G	.	.	MAF_INRAE=39.241;MAF_USDA=12.941
NC_035081.1	56367648	.	C	A	.	.	MAF_USDA=5.738
NC_035081.1	56367696	.	G	A	.	.	MAF_USDA=1.639
NC_035081.1	56367733	.	T	A	.	.	MAF_USDA=2.459
NC_035081.1	56367741	.	G	A	.	.	MAF_USDA=4.918
NC_035081.1	56367751	.	A	G	.	.	MAF_USDA=3.279
NC_035081.1	56367785	.	G	A	.	.	MAF_USDA=5.738
NC_035081.1	56367803	.	C	G	.	.	MAF_USDA=4.098
NC_035081.1	56367859	.	T	G	.	.	MAF_USDA=1.667
NC_035081.1	56367863	.	C	A	.	.	MAF_INRAE=24.051;MAF_USDA=23.529
NC_035081.1	56367901	.	G	T	.	.	MAF_USDA=5.738
NC_035081.1	56367947	.	A	G	.	.	MAF_USDA=4.918
NC_035081.1	56368089	.	C	T	.	.	MAF_INRAE=13.924;MAF_USDA=8.235
NC_035081.1	56368090	.	G	A	.	.	MAF_USDA=2.459
NC_035081.1	56368214	.	T	C	.	.	MAF_INRAE=17.089;MAF_USDA=10.588
NC_035081.1	56368219	.	T	A	.	.	MAF_USDA=25.294
NC_035081.1	56368244	.	C	T	.	.	MAF_USDA=11.176
NC_035081.1	56368261	.	C	A	.	.	MAF_USDA=1.639
NC_035081.1	56368472	.	A	C	.	.	MAF_INRAE=13.924;MAF_USDA=7.647
NC_035081.1	56368508	.	T	G	.	.	MAF_INRAE=40.506;MAF_USDA=44.706
NC_035081.1	56368555	.	T	C	.	.	MAF_INRAE=39.241;MAF_USDA=44.118
NC_035081.1	56368557	.	T	C	.	.	MAF_USDA=6.25
NC_035081.1	56368575	.	C	T	.	.	MAF_USDA=1.639
NC_035081.1	56368785	.	T	G	.	.	MAF_INRAE=23.418;MAF_USDA=23.529
NC_035081.1	56368928	.	C	T	.	.	MAF_INRAE=19.62;MAF_USDA=12.941
NC_035081.1	56368953	.	T	C	.	.	MAF_USDA=1.639
NC_035081.1	56368995	.	A	T	.	.	MAF_USDA=2.459
NC_035081.1	56369056	.	C	T	.	.	MAF_USDA=5.738
NC_035081.1	56369080	.	T	C	.	.	MAF_INRAE=40.506;MAF_USDA=44.706
NC_035081.1	56369164	.	A	C	.	.	MAF_INRAE=8.333
NC_035081.1	56369185	.	C	A	.	.	MAF_USDA=2.941
NC_035081.1	56369188	.	C	T	.	.	MAF_INRAE=23.418;MAF_USDA=21.765
NC_035081.1	56369193	.	C	A	.	.	MAF_INRAE=23.418;MAF_USDA=20.588
NC_035081.1	56369232	.	A	T	.	.	MAF_USDA=1.639
NC_035081.1	56369269	.	C	T	.	.	MAF_INRAE=3.333;MAF_USDA=10.588
NC_035081.1	56369291	.	C	A	.	.	MAF_INRAE=13.924;MAF_USDA=2.941
NC_035081.1	56369311	.	A	T	.	.	MAF_USDA=1.639
NC_035081.1	56369320	.	A	G	.	.	MAF_INRAE=37.342;MAF_USDA=28.824
NC_035081.1	56369354	.	T	G	.	.	MAF_INRAE=39.241;MAF_USDA=44.118
NC_035081.1	56369423	.	G	A	.	.	MAF_USDA=6.25
NC_035081.1	56369442	.	A	T	.	.	MAF_USDA=1.639
NC_035081.1	56369445	.	G	T	.	.	MAF_USDA=2.941
NC_035081.1	56369481	.	A	C	.	.	MAF_INRAE=39.873;MAF_USDA=44.706
NC_035081.1	56369482	.	G	T	.	.	MAF_INRAE=47.5;MAF_USDA=44.706
NC_035081.1	56369617	.	C	A	.	.	MAF_USDA=3.279
NC_035081.1	56369632	.	A	G	.	.	MAF_INRAE=39.241;MAF_USDA=49.412
NC_035081.1	56369716	.	G	T	.	.	MAF_INRAE=37.342;MAF_USDA=26.471
NC_035081.1	56369780	.	G	C	.	.	MAF_USDA=6.557
NC_035081.1	56369792	.	A	G	.	.	MAF_USDA=1.639
NC_035081.1	56369863	.	A	G	.	.	MAF_USDA=6.25
NC_035081.1	56369873	.	T	C	.	.	MAF_INRAE=23.418;MAF_USDA=22.353
NC_035081.1	56369878	.	G	A	.	.	MAF_INRAE=13.924;MAF_USDA=6.471
NC_035081.1	56369898	.	T	C	.	.	MAF_USDA=1.639
NC_035081.1	56369905	.	A	C	.	.	MAF_USDA=1.639
NC_035081.1	56369912	.	C	A	.	.	MAF_INRAE=4.167
NC_035081.1	56369992	.	C	T	.	.	MAF_INRAE=6.962;MAF_USDA=11.176
NC_035081.1	56369994	.	C	G	.	.	MAF_INRAE=17.089;MAF_USDA=7.059
NC_035081.1	56370091	.	G	T	.	.	MAF_INRAE=39.241;MAF_USDA=48.235
NC_035081.1	56370111	.	C	T	.	.	MAF_INRAE=13.924;MAF_USDA=7.059
NC_035081.1	56370204	.	A	T	.	.	MAF_USDA=6.557
NC_035081.1	56370211	.	G	A	.	.	MAF_USDA=1.639
NC_035081.1	56370219	.	T	A	.	.	MAF_USDA=4.918
NC_035081.1	56370278	.	C	T	.	.	MAF_INRAE=37.975;MAF_USDA=16.471
NC_035081.1	56370313	.	T	C	.	.	MAF_USDA=5.738
NC_035081.1	56370417	.	T	G	.	.	MAF_INRAE=17.722;MAF_USDA=14.118
NC_035081.1	56370509	.	T	C	.	.	MAF_USDA=1.639
NC_035081.1	56370558	.	C	A	.	.	MAF_INRAE=39.873;MAF_USDA=48.824
NC_035081.1	56370568	.	T	G	.	.	MAF_USDA=4.098
NC_035081.1	56370582	.	T	C	.	.	MAF_INRAE=39.873;MAF_USDA=49.405
NC_035081.1	56370595	.	A	C	.	.	MAF_INRAE=4.167
NC_035081.1	56370635	.	T	A	.	.	MAF_USDA=1.667
NC_035081.1	56370636	.	A	T	.	.	MAF_INRAE=39.241;MAF_USDA=49.405
NC_035081.1	56370998	.	G	A	.	.	MAF_USDA=1.639
NC_035081.1	56371003	.	T	G	.	.	MAF_USDA=1.639
NC_035081.1	56371293	.	T	A	.	.	MAF_USDA=2.459
NC_035081.1	56371394	.	T	G	.	.	MAF_INRAE=48.734;MAF_USDA=32.941
NC_035081.1	56371479	.	T	C	.	.	MAF_USDA=21.765
NC_035081.1	56371486	.	T	A	.	.	MAF_INRAE=17.5;MAF_USDA=35.417
NC_035081.1	56371525	.	C	T	.	.	MAF_INRAE=39.241;MAF_USDA=47.647
NC_035081.1	56371547	.	T	C	.	.	MAF_INRAE=48.734;MAF_USDA=35.882
NC_035081.1	56371573	.	G	T	.	.	MAF_INRAE=6.962;MAF_USDA=11.176
NC_035081.1	56371594	.	C	T	.	.	MAF_USDA=1.639
NC_035081.1	56371662	.	T	G	.	.	MAF_USDA=3.279
NC_035081.1	56371691	.	C	A	.	.	MAF_INRAE=42.405;MAF_USDA=40.0
NC_035081.1	56371765	.	T	A	.	.	MAF_INRAE=32.911;MAF_USDA=23.529
NC_035081.1	56371783	.	G	T	.	.	MAF_USDA=2.459
NC_035081.1	56371794	.	T	G	.	.	MAF_INRAE=29.747;MAF_USDA=15.294
NC_035081.1	56371869	.	G	T	.	.	MAF_INRAE=13.333;MAF_USDA=22.131
NC_035081.1	56371888	.	T	C	.	.	MAF_INRAE=49.367;MAF_USDA=30.588
NC_035081.1	56372006	.	T	C	.	.	MAF_INRAE=37.342;MAF_USDA=22.353
NC_035081.1	56372043	.	G	T	.	.	MAF_USDA=2.459
NC_035081.1	56372093	.	G	T	.	.	MAF_USDA=1.639
NC_035081.1	56372098	.	G	C	.	.	MAF_USDA=1.639
NC_035081.1	56372110	.	A	T	.	.	MAF_USDA=1.639
NC_035081.1	56372143	.	T	C	.	.	MAF_INRAE=9.494;MAF_USDA=16.471
NC_035081.1	56372206	.	A	C	.	.	MAF_INRAE=12.5;MAF_USDA=41.765
NC_035081.1	56372221	.	G	T	.	.	MAF_INRAE=29.747;MAF_USDA=8.333
NC_035081.1	56372278	.	C	A	.	.	MAF_INRAE=13.924;MAF_USDA=7.059
NC_035081.1	56372636	.	C	T	.	.	MAF_USDA=6.25
NC_035081.1	56372733	.	G	A	.	.	MAF_INRAE=36.709;MAF_USDA=27.059
NC_035081.1	56372741	.	A	T	.	.	MAF_INRAE=3.333;MAF_USDA=4.706
NC_035081.1	56372744	.	T	C	.	.	MAF_INRAE=9.494;MAF_USDA=15.882
NC_035081.1	56373019	.	T	C	.	.	MAF_USDA=2.459
NC_035081.1	56373105	.	A	G	.	.	MAF_INRAE=12.5;MAF_USDA=42.353
NC_035081.1	56373128	.	C	A	.	.	MAF_INRAE=30.38;MAF_USDA=8.333
NC_035081.1	56373373	.	G	A	.	.	MAF_USDA=18.824
NC_035081.1	56373391	.	G	A	.	.	MAF_USDA=4.098
NC_035081.1	56373501	.	G	A	.	.	MAF_INRAE=46.835;MAF_USDA=42.941
NC_035081.1	56373535	.	C	G	.	.	MAF_INRAE=12.5;MAF_USDA=41.765
NC_035081.1	56373637	.	G	A	.	.	MAF_INRAE=19.62;MAF_USDA=11.176
NC_035081.1	56373648	.	G	T	.	.	MAF_INRAE=9.494;MAF_USDA=15.294
NC_035081.1	56373662	.	C	T	.	.	MAF_USDA=1.639
NC_035081.1	56373716	.	G	A	.	.	MAF_USDA=29.167
NC_035081.1	56373749	.	C	A	.	.	MAF_INRAE=29.747;MAF_USDA=8.333
NC_035081.1	56373812	.	G	T	.	.	MAF_INRAE=19.62;MAF_USDA=12.941
NC_035081.1	56373911	.	A	G	.	.	MAF_USDA=3.279
NC_035081.1	56373981	.	T	A	.	.	MAF_INRAE=30.38;MAF_USDA=8.333
NC_035081.1	56374012	.	T	A	.	.	MAF_INRAE=13.924;MAF_USDA=4.918
NC_035081.1	56374047	.	C	G	.	.	MAF_USDA=18.235
NC_035081.1	56374173	.	C	A	.	.	MAF_INRAE=6.962;MAF_USDA=11.905
NC_035081.1	56374782	.	C	T	.	.	MAF_USDA=2.459
NC_035081.1	56374914	.	C	T	.	.	MAF_USDA=4.918
NC_035081.1	56374931	.	T	A	.	.	MAF_INRAE=39.241;MAF_USDA=47.059
NC_035081.1	56375014	.	T	C	.	.	MAF_INRAE=12.5;MAF_USDA=42.353
NC_035081.1	56375028	.	T	A	.	.	MAF_USDA=1.639
NC_035081.1	56375031	.	T	A	.	.	MAF_USDA=1.639
NC_035081.1	56375294	.	C	G	.	.	MAF_INRAE=19.62;MAF_USDA=12.353
NC_035081.1	56375324	.	G	C	.	.	MAF_USDA=3.279
NC_035081.1	56375354	.	T	C	.	.	MAF_INRAE=39.241;MAF_USDA=50.0
NC_035081.1	56375409	.	T	G	.	.	MAF_INRAE=39.241;MAF_USDA=48.824
NC_035081.1	56375520	.	C	T	.	.	MAF_USDA=4.918
NC_035081.1	56375529	.	G	T	.	.	MAF_USDA=1.639
NC_035081.1	56375531	.	C	T	.	.	MAF_USDA=1.639
NC_035081.1	56375532	.	G	A	.	.	MAF_USDA=4.098
NC_035081.1	56375533	.	C	G	.	.	MAF_USDA=3.279
NC_035081.1	56375540	.	T	G	.	.	MAF_USDA=2.941
NC_035081.1	56375595	.	G	A	.	.	MAF_USDA=5.738
NC_035081.1	56375662	.	T	G	.	.	MAF_INRAE=29.747;MAF_USDA=4.118
NC_035081.1	56375690	.	A	C	.	.	MAF_USDA=20.588
NC_035081.1	56375694	.	G	T	.	.	MAF_USDA=17.059
NC_035081.1	56375700	.	T	C	.	.	MAF_USDA=2.459
NC_035081.1	56375705	.	A	T	.	.	MAF_INRAE=37.975;MAF_USDA=25.294
NC_035081.1	56375765	.	A	C	.	.	MAF_USDA=3.279
NC_035081.1	56375847	.	A	C	.	.	MAF_INRAE=6.962;MAF_USDA=8.197
NC_035081.1	56375862	.	C	T	.	.	MAF_INRAE=31.013;MAF_USDA=4.118
NC_035081.1	56375900	.	C	A	.	.	MAF_INRAE=46.203;MAF_USDA=40.588
NC_035081.1	56375902	.	C	G	.	.	MAF_INRAE=8.333
NC_035081.1	56375925	.	A	G	.	.	MAF_USDA=18.235
NC_035081.1	56375973	.	T	C	.	.	MAF_USDA=1.639
NC_035081.1	56376045	.	T	A	.	.	MAF_INRAE=12.5
NC_035081.1	56376264	.	G	A	.	.	MAF_USDA=1.639
NC_035081.1	56376382	.	T	G	.	.	MAF_INRAE=39.241;MAF_USDA=35.417
NC_035081.1	56376399	.	T	C	.	.	MAF_USDA=3.279
NC_035081.1	56376436	.	T	A	.	.	MAF_USDA=3.279
NC_035081.1	56376456	.	C	T	.	.	MAF_USDA=5.738
NC_035081.1	56376463	.	C	T	.	.	MAF_INRAE=46.203;MAF_USDA=40.588
NC_035081.1	56376520	.	A	G	.	.	MAF_INRAE=14.557;MAF_USDA=11.765
NC_035081.1	56376548	.	T	G	.	.	MAF_INRAE=12.5;MAF_USDA=38.824
NC_035081.1	56376577	.	G	C	.	.	MAF_USDA=1.639
NC_035081.1	56376786	.	T	A	.	.	MAF_USDA=4.098
NC_035081.1	56376793	.	G	T	.	.	MAF_INRAE=29.747;MAF_USDA=6.471
NC_035081.1	56376829	.	C	T	.	.	MAF_USDA=3.279
NC_035081.1	56376857	.	G	A	.	.	MAF_USDA=13.529
NC_035081.1	56377300	.	G	A	.	.	MAF_USDA=2.459
NC_035081.1	56377318	.	G	A	.	.	MAF_USDA=1.667
NC_035081.1	56377380	.	C	A	.	.	MAF_INRAE=39.241;MAF_USDA=48.824
NC_035081.1	56377416	.	A	C	.	.	MAF_INRAE=46.203;MAF_USDA=40.0
NC_035081.1	56377432	.	A	T	.	.	MAF_INRAE=29.747;MAF_USDA=8.333
NC_035081.1	56377478	.	A	G	.	.	MAF_USDA=1.639
NC_035081.1	56377509	.	C	G	.	.	MAF_INRAE=39.873;MAF_USDA=48.235
NC_035081.1	56377542	.	A	G	.	.	MAF_INRAE=13.333;MAF_USDA=41.176
NC_035081.1	56377558	.	C	G	.	.	MAF_INRAE=36.709;MAF_USDA=22.941
NC_035081.1	56377575	.	T	C	.	.	MAF_INRAE=12.5;MAF_USDA=13.115
NC_035081.1	56377743	.	G	A	.	.	MAF_INRAE=39.241;MAF_USDA=48.824
NC_035081.1	56377873	.	G	C	.	.	MAF_INRAE=46.835;MAF_USDA=45.294
NC_035081.1	56377920	.	C	T	.	.	MAF_USDA=4.918
NC_035081.1	56378070	.	C	T	.	.	MAF_USDA=3.279
NC_035081.1	56378125	.	G	T	.	.	MAF_USDA=4.918
NC_035081.1	56378269	.	C	A	.	.	MAF_USDA=1.639
NC_035081.1	56378286	.	T	C	.	.	MAF_INRAE=39.241;MAF_USDA=48.824
NC_035081.1	56378295	.	G	A	.	.	MAF_INRAE=3.333;MAF_USDA=4.706
NC_035081.1	56378306	.	A	G	.	.	MAF_INRAE=39.241;MAF_USDA=48.824
NC_035081.1	56378314	.	A	G	.	.	MAF_USDA=1.639
NC_035081.1	56378464	.	T	G	.	.	MAF_INRAE=9.494;MAF_USDA=15.294
NC_035081.1	56378505	.	G	A	.	.	MAF_INRAE=8.333
NC_035081.1	56378583	.	C	T	.	.	MAF_INRAE=4.167;MAF_USDA=20.0
NC_035081.1	56378649	.	T	C	.	.	MAF_INRAE=39.241;MAF_USDA=47.647
NC_035081.1	56378956	.	G	A	.	.	MAF_USDA=2.353
NC_035081.1	56379030	.	G	A	.	.	MAF_USDA=1.639
NC_035081.1	56379161	.	T	C	.	.	MAF_USDA=10.417
NC_035081.1	56379282	.	T	A	.	.	MAF_USDA=5.882
NC_035081.1	56379298	.	T	G	.	.	MAF_INRAE=39.241;MAF_USDA=37.5
NC_035081.1	56379356	.	T	C	.	.	MAF_USDA=3.279
NC_035081.1	56379450	.	A	G	.	.	MAF_USDA=3.279
NC_035081.1	56379464	.	A	C	.	.	MAF_USDA=1.639
NC_035081.1	56379495	.	T	C	.	.	MAF_USDA=3.279
NC_035081.1	56379655	.	A	T	.	.	MAF_USDA=3.529
NC_035081.1	56379684	.	C	A	.	.	MAF_INRAE=39.241;MAF_USDA=48.824
NC_035081.1	56379703	.	C	A	.	.	MAF_USDA=6.557
NC_035081.1	56379708	.	A	C	.	.	MAF_INRAE=5.833
NC_035081.1	56379720	.	A	C	.	.	MAF_USDA=6.557
NC_035081.1	56379741	.	C	A	.	.	MAF_INRAE=30.38;MAF_USDA=8.333
NC_035081.1	56380191	.	T	A	.	.	MAF_INRAE=8.333;MAF_USDA=13.529
NC_035081.1	56380238	.	C	G	.	.	MAF_INRAE=39.241;MAF_USDA=47.059
NC_035081.1	56380282	.	C	T	.	.	MAF_USDA=7.377
NC_035081.1	56380312	.	G	T	.	.	MAF_INRAE=39.241;MAF_USDA=43.75
NC_035081.1	56380381	.	C	T	.	.	MAF_INRAE=9.494;MAF_USDA=18.235
NC_035081.1	56380435	.	G	A	.	.	MAF_USDA=2.459
NC_035081.1	56380466	.	C	A	.	.	MAF_USDA=1.639
NC_035081.1	56380467	.	T	G	.	.	MAF_USDA=2.459
NC_035081.1	56380478	.	T	A	.	.	MAF_USDA=2.459
NC_035081.1	56380644	.	C	G	.	.	MAF_USDA=3.279
NC_035081.1	56380758	.	G	T	.	.	MAF_USDA=5.738
NC_035081.1	56380880	.	C	T	.	.	MAF_USDA=4.918
NC_035081.1	56380939	.	T	G	.	.	MAF_INRAE=39.241;MAF_USDA=48.235
NC_035081.1	56381108	.	A	G	.	.	MAF_USDA=2.459
NC_035081.1	56381111	.	G	T	.	.	MAF_USDA=7.377
NC_035081.1	56381259	.	G	T	.	.	MAF_INRAE=39.241;MAF_USDA=47.059
NC_035081.1	56381428	.	C	T	.	.	MAF_USDA=2.459
NC_035081.1	56381446	.	C	A	.	.	MAF_USDA=4.918
NC_035081.1	56381495	.	G	A	.	.	MAF_INRAE=33.544;MAF_USDA=14.118
NC_035081.1	56381818	.	T	C	.	.	MAF_INRAE=6.962;MAF_USDA=12.353
NC_035081.1	56381836	.	G	T	.	.	MAF_INRAE=6.962;MAF_USDA=12.353
NC_035081.1	56381838	.	C	T	.	.	MAF_INRAE=46.667;MAF_USDA=48.235
NC_035081.1	56381861	.	T	C	.	.	MAF_USDA=12.353
NC_035081.1	56381862	.	A	T	.	.	MAF_USDA=3.279
NC_035081.1	56381869	.	A	T	.	.	MAF_USDA=6.25
NC_035081.1	56381871	.	A	T	.	.	MAF_INRAE=34.167;MAF_USDA=6.25
NC_035081.1	56381901	.	T	A	.	.	MAF_USDA=2.459
NC_035081.1	56381997	.	C	T	.	.	MAF_INRAE=4.167
NC_035081.1	56382006	.	T	G	.	.	MAF_INRAE=4.167
NC_035081.1	56382038	.	A	T	.	.	MAF_USDA=2.941
NC_035081.1	56382100	.	A	C	.	.	MAF_USDA=1.639
NC_035081.1	56382119	.	A	T	.	.	MAF_USDA=6.557
NC_035081.1	56382185	.	C	T	.	.	MAF_USDA=3.529
NC_035081.1	56382270	.	C	T	.	.	MAF_INRAE=8.333
NC_035081.1	56382318	.	G	A	.	.	MAF_USDA=1.639
NC_035081.1	56382408	.	T	C	.	.	MAF_USDA=4.098
NC_035081.1	56382516	.	G	C	.	.	MAF_USDA=10.0
NC_035081.1	56382524	.	G	A	.	.	MAF_USDA=3.279
NC_035081.1	56382596	.	T	G	.	.	MAF_INRAE=8.333
NC_035081.1	56382716	.	C	A	.	.	MAF_USDA=3.279
NC_035081.1	56382734	.	T	G	.	.	MAF_USDA=5.085
NC_035081.1	56382771	.	A	G	.	.	MAF_USDA=8.333
NC_035081.1	56382812	.	G	A	.	.	MAF_USDA=2.542
NC_035081.1	56383477	.	G	A	.	.	MAF_INRAE=29.114;MAF_USDA=8.333
NC_035081.1	56383589	.	A	G	.	.	MAF_INRAE=15.19;MAF_USDA=11.176
NC_035081.1	56383626	.	A	T	.	.	MAF_USDA=3.529
NC_035081.1	56383627	.	T	A	.	.	MAF_USDA=3.529
NC_035081.1	56383635	.	T	A	.	.	MAF_INRAE=46.203;MAF_USDA=38.824
NC_035081.1	56383663	.	T	G	.	.	MAF_USDA=15.882
NC_035081.1	56383798	.	A	G	.	.	MAF_INRAE=40.506
NC_035081.1	56384008	.	A	T	.	.	MAF_USDA=3.529
NC_035081.1	56384047	.	C	G	.	.	MAF_USDA=2.459
NC_035081.1	56384081	.	ATGTTAAAGGTCCAATCATG	ATGTTAAAGGTCCAATCATA	.	.	MAF_USDA=27.083
NC_035081.1	56384100	.	G	A	.	.	MAF_USDA=44.262
NC_035081.1	56384625	.	T	C	.	.	MAF_USDA=3.529
NC_035081.1	56384627	.	C	T	.	.	MAF_INRAE=39.873;MAF_USDA=47.647
NC_035081.1	56384631	.	C	A	.	.	MAF_INRAE=4.167
NC_035081.1	56384694	.	G	C	.	.	MAF_INRAE=8.333
NC_035081.1	56384725	.	A	G	.	.	MAF_USDA=10.588
NC_035081.1	56384736	.	G	A	.	.	MAF_INRAE=4.167;MAF_USDA=46.471
NC_035081.1	56384765	.	A	T	.	.	MAF_INRAE=13.924;MAF_USDA=4.118
NC_035081.1	56384823	.	A	G	.	.	MAF_USDA=7.377
NC_035081.1	56384946	.	C	T	.	.	MAF_INRAE=39.873;MAF_USDA=47.647
NC_035081.1	56384977	.	T	G	.	.	MAF_USDA=4.706
NC_035081.1	56385081	.	T	C	.	.	MAF_INRAE=13.291;MAF_USDA=8.333
NC_035081.1	56385235	.	G	T	.	.	MAF_INRAE=32.911;MAF_USDA=35.417
NC_035081.1	56385363	.	A	T	.	.	MAF_INRAE=4.167;MAF_USDA=44.915
NC_035081.1	56385447	.	T	A	.	.	MAF_USDA=2.459
NC_035081.1	56385509	.	T	A	.	.	MAF_INRAE=8.333
NC_035081.1	56385514	.	G	T	.	.	MAF_USDA=1.639
NC_035081.1	56385522	.	T	G	.	.	MAF_INRAE=36.076;MAF_USDA=8.333
NC_035081.1	56385533	.	G	A	.	.	MAF_USDA=3.529
NC_035081.1	56385608	.	T	C	.	.	MAF_USDA=3.529
NC_035081.1	56385640	.	A	G	.	.	MAF_USDA=4.706
NC_035081.1	56385702	.	G	T	.	.	MAF_USDA=4.098
NC_035081.1	56385746	.	C	T	.	.	MAF_INRAE=29.747;MAF_USDA=8.333
NC_035081.1	56385749	.	T	C	.	.	MAF_USDA=4.118
NC_035081.1	56385754	.	C	A	.	.	MAF_USDA=5.738
NC_035081.1	56385780	.	G	A	.	.	MAF_USDA=3.571
NC_035081.1	56385790	.	T	A	.	.	MAF_INRAE=4.167;MAF_USDA=45.882
NC_035081.1	56385804	.	A	G	.	.	MAF_INRAE=9.494;MAF_USDA=17.059
NC_035081.1	56385806	.	C	A	.	.	MAF_USDA=3.279
NC_035081.1	56385815	.	T	A	.	.	MAF_INRAE=17.089;MAF_USDA=4.706
NC_035081.1	56385854	.	T	C	.	.	MAF_USDA=5.294
NC_035081.1	56385880	.	C	A	.	.	MAF_USDA=11.475
NC_035081.1	56385903	.	C	T	.	.	MAF_USDA=3.279
NC_035081.1	56385916	.	T	C	.	.	MAF_USDA=5.738
NC_035081.1	56385923	.	T	C	.	.	MAF_INRAE=36.076;MAF_USDA=8.333
NC_035081.1	56385952	.	T	C	.	.	MAF_INRAE=4.167;MAF_USDA=45.294
NC_035081.1	56385958	.	A	C	.	.	MAF_INRAE=45.57;MAF_USDA=21.765
NC_035081.1	56385974	.	A	G	.	.	MAF_USDA=8.197
NC_035081.1	56385989	.	G	A	.	.	MAF_INRAE=9.494;MAF_USDA=17.059
NC_035081.1	56386000	.	C	T	.	.	MAF_USDA=3.279
NC_035081.1	56386058	.	G	A	.	.	MAF_INRAE=29.114;MAF_USDA=8.333
NC_035081.1	56386118	.	A	G	.	.	MAF_USDA=8.197
NC_035081.1	56386133	.	T	C	.	.	MAF_INRAE=4.167;MAF_USDA=47.059
NC_035081.1	56386138	.	A	C	.	.	MAF_INRAE=4.167;MAF_USDA=18.824
NC_035081.1	56386141	.	T	A	.	.	MAF_INRAE=48.333;MAF_USDA=22.353
NC_035081.1	56386152	.	T	A	.	.	MAF_USDA=3.529
NC_035081.1	56386164	.	A	C	.	.	MAF_USDA=1.639
NC_035081.1	56386170	.	C	G	.	.	MAF_INRAE=35.443;MAF_USDA=8.333
NC_035081.1	56386193	.	A	C	.	.	MAF_USDA=17.647
NC_035081.1	56386204	.	T	C	.	.	MAF_INRAE=45.57;MAF_USDA=23.529
NC_035081.1	56386221	.	G	A	.	.	MAF_INRAE=36.076;MAF_USDA=2.941
NC_035081.1	56386227	.	T	A	.	.	MAF_USDA=3.279
NC_035081.1	56386234	.	C	T	.	.	MAF_INRAE=37.342;MAF_USDA=25.294
NC_035081.1	56386241	.	T	G	.	.	MAF_INRAE=18.987;MAF_USDA=8.824
NC_035081.1	56386258	.	C	T	.	.	MAF_USDA=3.279
NC_035081.1	56386263	.	T	C	.	.	MAF_USDA=4.098
NC_035081.1	56386277	.	G	C	.	.	MAF_USDA=4.098
NC_035081.1	56386278	.	G	A	.	.	MAF_USDA=4.098
NC_035081.1	56386286	.	A	G	.	.	MAF_USDA=4.918
NC_035081.1	56386292	.	G	T	.	.	MAF_INRAE=8.333
NC_035081.1	56386356	.	C	A	.	.	MAF_INRAE=45.57;MAF_USDA=22.941
NC_035081.1	56386380	.	T	G	.	.	MAF_INRAE=36.076;MAF_USDA=2.941
NC_035081.1	56386399	.	A	T	.	.	MAF_USDA=5.738
NC_035081.1	56386464	.	C	T	.	.	MAF_INRAE=13.291;MAF_USDA=4.706
NC_035081.1	56386514	.	T	C	.	.	MAF_INRAE=48.734;MAF_USDA=30.588
NC_035081.1	56386583	.	T	A	.	.	MAF_INRAE=8.333
NC_035081.1	56386639	.	T	G	.	.	MAF_INRAE=13.924;MAF_USDA=4.706
NC_035081.1	56386658	.	C	T	.	.	MAF_INRAE=29.114;MAF_USDA=8.333
NC_035081.1	56386678	.	C	A	.	.	MAF_USDA=4.918
NC_035081.1	56386688	.	A	G	.	.	MAF_INRAE=13.924;MAF_USDA=4.706
NC_035081.1	56386689	.	A	T	.	.	MAF_INRAE=15.0;MAF_USDA=5.294
NC_035081.1	56386719	.	G	A	.	.	MAF_USDA=4.918
NC_035081.1	56386831	.	G	A	.	.	MAF_USDA=2.459
NC_035081.1	56386842	.	T	G	.	.	MAF_USDA=6.557
NC_035081.1	56386895	.	T	G	.	.	MAF_USDA=2.459
NC_035081.1	56386896	.	T	A	.	.	MAF_INRAE=4.167
NC_035081.1	56386917	.	C	G	.	.	MAF_USDA=43.452
NC_035081.1	56386933	.	T	C	.	.	MAF_USDA=20.122
NC_035081.1	56386976	.	T	A	.	.	MAF_USDA=4.167
NC_035081.1	56387218	.	C	A	.	.	MAF_USDA=17.647
NC_035081.1	56387433	.	C	T	.	.	MAF_USDA=16.667
NC_035081.1	56387451	.	C	T	.	.	MAF_INRAE=22.152;MAF_USDA=13.529
NC_035081.1	56387457	.	A	C	.	.	MAF_INRAE=26.316;MAF_USDA=23.529
NC_035081.1	56387462	.	G	A	.	.	MAF_INRAE=15.789;MAF_USDA=8.333
NC_035081.1	56387521	.	A	G	.	.	MAF_USDA=22.941
NC_035081.1	56387734	.	G	T	.	.	MAF_USDA=21.765
NC_035081.1	56387851	.	C	T	.	.	MAF_INRAE=13.924;MAF_USDA=2.976
NC_035081.1	56387990	.	T	G	.	.	MAF_USDA=2.459
NC_035081.1	56388004	.	A	T	.	.	MAF_INRAE=3.333;MAF_USDA=4.706
NC_035081.1	56388244	.	C	G	.	.	MAF_INRAE=18.354;MAF_USDA=8.824
NC_035081.1	56388250	.	T	G	.	.	MAF_USDA=10.417
NC_035081.1	56388252	.	A	T	.	.	MAF_INRAE=9.167;MAF_USDA=10.417
NC_035081.1	56388294	.	A	C	.	.	MAF_USDA=6.557
NC_035081.1	56388321	.	T	C	.	.	MAF_INRAE=34.177;MAF_USDA=46.471
NC_035081.1	56388453	.	A	C	.	.	MAF_INRAE=15.19;MAF_USDA=10.588
NC_035081.1	56388513	.	G	A	.	.	MAF_INRAE=8.333;MAF_USDA=3.279
NC_035081.1	56388515	.	C	T	.	.	MAF_INRAE=15.19;MAF_USDA=11.176
NC_035081.1	56388531	.	T	G	.	.	MAF_INRAE=39.241;MAF_USDA=48.824
NC_035081.1	56388579	.	T	C	.	.	MAF_INRAE=3.333;MAF_USDA=2.459
NC_035081.1	56388654	.	T	G	.	.	MAF_INRAE=36.709;MAF_USDA=23.529
NC_035081.1	56388677	.	A	G	.	.	MAF_INRAE=29.747;MAF_USDA=8.333
NC_035081.1	56388714	.	C	T	.	.	MAF_INRAE=24.051;MAF_USDA=50.0
NC_035081.1	56388777	.	A	G	.	.	MAF_INRAE=36.709;MAF_USDA=23.529
NC_035081.1	56388780	.	A	C	.	.	MAF_INRAE=43.038;MAF_USDA=30.588
NC_035081.1	56388848	.	C	A	.	.	MAF_INRAE=24.051;MAF_USDA=47.917
NC_035081.1	56388857	.	C	T	.	.	MAF_INRAE=36.709;MAF_USDA=22.941
NC_035081.1	56388882	.	C	T	.	.	MAF_USDA=3.279
NC_035081.1	56388897	.	G	A	.	.	MAF_USDA=1.639
NC_035081.1	56388911	.	G	A	.	.	MAF_INRAE=24.051;MAF_USDA=28.235
NC_035081.1	56388941	.	G	A	.	.	MAF_INRAE=8.333
NC_035081.1	56388963	.	A	T	.	.	MAF_USDA=6.471
NC_035081.1	56388988	.	C	T	.	.	MAF_INRAE=24.051;MAF_USDA=28.235
NC_035081.1	56389092	.	T	C	.	.	MAF_INRAE=23.418;MAF_USDA=27.647
NC_035081.1	56389142	.	C	T	.	.	MAF_INRAE=36.709;MAF_USDA=23.529
NC_035081.1	56389192	.	A	G	.	.	MAF_USDA=12.5
NC_035081.1	56389345	.	G	T	.	.	MAF_USDA=8.197
NC_035081.1	56389375	.	A	T	.	.	MAF_INRAE=25.0;MAF_USDA=26.471
NC_035081.1	56389376	.	A	C	.	.	MAF_INRAE=25.0;MAF_USDA=27.059
NC_035081.1	56389391	.	G	A	.	.	MAF_INRAE=31.013;MAF_USDA=8.333
NC_035081.1	56389436	.	T	C	.	.	MAF_INRAE=45.57;MAF_USDA=50.0
NC_035081.1	56389563	.	A	G	.	.	MAF_USDA=7.059
NC_035081.1	56389570	.	A	G	.	.	MAF_USDA=25.294
NC_035081.1	56389586	.	A	C	.	.	MAF_USDA=18.852
NC_035081.1	56389587	.	G	C	.	.	MAF_USDA=18.852
NC_035081.1	56389662	.	T	C	.	.	MAF_INRAE=39.241;MAF_USDA=48.824
NC_035081.1	56389738	.	A	C	.	.	MAF_USDA=1.639
NC_035081.1	56389739	.	G	A	.	.	MAF_USDA=1.639
NC_035081.1	56389798	.	C	T	.	.	MAF_INRAE=24.051;MAF_USDA=29.412
NC_035081.1	56389923	.	T	C	.	.	MAF_INRAE=39.873;MAF_USDA=48.235
NC_035081.1	56389928	.	T	C	.	.	MAF_INRAE=15.19;MAF_USDA=11.176
NC_035081.1	56389931	.	G	T	.	.	MAF_INRAE=23.418;MAF_USDA=28.824
NC_035081.1	56390039	.	T	C	.	.	MAF_USDA=20.492
NC_035081.1	56390157	.	G	T	.	.	MAF_INRAE=15.789;MAF_USDA=2.083
NC_035081.1	56390232	.	G	T	.	.	MAF_INRAE=32.911;MAF_USDA=20.0
NC_035081.1	56390234	.	T	G	.	.	MAF_INRAE=14.557;MAF_USDA=12.353
NC_035081.1	56390238	.	G	T	.	.	MAF_USDA=5.294
NC_035081.1	56390405	.	C	G	.	.	MAF_INRAE=24.051;MAF_USDA=27.647
NC_035081.1	56390500	.	T	C	.	.	MAF_INRAE=24.051;MAF_USDA=22.353
NC_035081.1	56390547	.	A	T	.	.	MAF_INRAE=24.051;MAF_USDA=28.235
NC_035081.1	56390548	.	A	T	.	.	MAF_INRAE=25.0;MAF_USDA=28.235
NC_035081.1	56390562	.	C	T	.	.	MAF_USDA=2.459
NC_035081.1	56390580	.	C	T	.	.	MAF_INRAE=23.418;MAF_USDA=27.059
NC_035081.1	56390616	.	C	T	.	.	MAF_INRAE=23.418;MAF_USDA=28.235
NC_035081.1	56390627	.	A	C	.	.	MAF_USDA=4.706
NC_035081.1	56390645	.	C	A	.	.	MAF_INRAE=42.405;MAF_USDA=40.588
NC_035081.1	56390670	.	T	A	.	.	MAF_USDA=24.118
NC_035081.1	56390746	.	C	T	.	.	MAF_USDA=10.656
NC_035081.1	56390769	.	G	A	.	.	MAF_USDA=4.098
NC_035081.1	56390780	.	T	C	.	.	MAF_USDA=3.279
NC_035081.1	56390824	.	A	G	.	.	MAF_USDA=1.639
NC_035081.1	56390919	.	A	T	.	.	MAF_INRAE=8.333
NC_035081.1	56390967	.	G	T	.	.	MAF_USDA=1.639
NC_035081.1	56390971	.	G	T	.	.	MAF_INRAE=4.167
NC_035081.1	56391050	.	T	C	.	.	MAF_INRAE=24.051;MAF_USDA=28.235
NC_035081.1	56391051	.	A	G	.	.	MAF_INRAE=32.911;MAF_USDA=8.333
NC_035081.1	56391088	.	G	C	.	.	MAF_INRAE=21.053;MAF_USDA=28.235
NC_035081.1	56391108	.	G	A	.	.	MAF_USDA=2.459
NC_035081.1	56391148	.	A	C	.	.	MAF_INRAE=15.19;MAF_USDA=24.706
NC_035081.1	56391272	.	G	T	.	.	MAF_INRAE=8.333
NC_035081.1	56391316	.	A	G	.	.	MAF_USDA=24.118
NC_035081.1	56391333	.	C	T	.	.	MAF_INRAE=26.667;MAF_USDA=28.235
NC_035081.1	56391439	.	T	G	.	.	MAF_INRAE=46.667;MAF_USDA=49.412
NC_035081.1	56391461	.	C	T,G	.	.	MAF_INRAE=36.709;MAF_USDA=24.706
NC_035081.1	56391526	.	C	T	.	.	MAF_INRAE=33.544;MAF_USDA=8.333
NC_035081.1	56391527	.	G	A	.	.	MAF_USDA=1.639
NC_035081.1	56391533	.	T	A	.	.	MAF_USDA=2.459
NC_035081.1	56391534	.	G	A	.	.	MAF_USDA=2.459
NC_035081.1	56391753	.	G	A	.	.	MAF_INRAE=10.0
NC_035081.1	56391790	.	G	T	.	.	MAF_USDA=3.279
NC_035081.1	56391791	.	G	A	.	.	MAF_INRAE=17.089;MAF_USDA=21.176
NC_035081.1	56391819	.	A	T	.	.	MAF_USDA=17.059
NC_035081.1	56391898	.	C	T	.	.	MAF_INRAE=33.544;MAF_USDA=8.333
NC_035081.1	56391997	.	G	A	.	.	MAF_INRAE=27.5;MAF_USDA=14.583
NC_035081.1	56392002	.	A	C	.	.	MAF_INRAE=27.5;MAF_USDA=14.583
NC_035081.1	56392051	.	G	T	.	.	MAF_INRAE=18.987;MAF_USDA=8.824
NC_035081.1	56392091	.	A	C	.	.	MAF_USDA=1.639
NC_035081.1	56392145	.	G	A	.	.	MAF_USDA=4.918
NC_035081.1	56392154	.	T	C	.	.	MAF_USDA=15.574
NC_035081.1	56392220	.	G	T	.	.	MAF_INRAE=24.051;MAF_USDA=22.941
NC_035081.1	56392245	.	A	C	.	.	MAF_USDA=4.706
NC_035081.1	56392306	.	T	G	.	.	MAF_USDA=2.459
NC_035081.1	56392357	.	T	C	.	.	MAF_INRAE=39.241;MAF_USDA=48.235
NC_035081.1	56392384	.	G	A	.	.	MAF_USDA=2.941
NC_035081.1	56392412	.	C	T	.	.	MAF_INRAE=36.076;MAF_USDA=22.941
NC_035081.1	56392478	.	G	A	.	.	MAF_INRAE=18.354;MAF_USDA=8.235
NC_035081.1	56392494	.	T	A	.	.	MAF_USDA=2.459
NC_035081.1	56392502	.	C	T	.	.	MAF_INRAE=15.19;MAF_USDA=17.647
NC_035081.1	56392517	.	C	T	.	.	MAF_USDA=2.459
NC_035081.1	56392543	.	T	G	.	.	MAF_INRAE=29.747;MAF_USDA=8.333
NC_035081.1	56392551	.	A	T	.	.	MAF_USDA=4.098
NC_035081.1	56392740	.	A	T	.	.	MAF_INRAE=18.987;MAF_USDA=7.647
NC_035081.1	56392752	.	T	C	.	.	MAF_INRAE=15.789
NC_035081.1	56392914	.	G	A	.	.	MAF_USDA=3.279
NC_035081.1	56392997	.	C	T	.	.	MAF_USDA=6.098
NC_035081.1	56392998	.	A	G	.	.	MAF_INRAE=18.421;MAF_USDA=21.687
NC_035081.1	56393014	.	C	G	.	.	MAF_USDA=33.537
NC_035081.1	56393833	.	C	G	.	.	MAF_USDA=16.667
NC_035081.1	56393971	.	C	T	.	.	MAF_INRAE=48.734;MAF_USDA=35.294
NC_035081.1	56393984	.	T	G	.	.	MAF_INRAE=34.81;MAF_USDA=30.588
NC_035081.1	56394010	.	C	T	.	.	MAF_USDA=2.459
NC_035081.1	56394041	.	G	T	.	.	MAF_USDA=31.765
NC_035081.1	56394121	.	C	A	.	.	MAF_INRAE=34.167;MAF_USDA=8.333
NC_035081.1	56394163	.	T	A	.	.	MAF_INRAE=8.333;MAF_USDA=25.294
NC_035081.1	56394245	.	G	C	.	.	MAF_INRAE=15.19;MAF_USDA=17.059
NC_035081.1	56394259	.	C	T	.	.	MAF_INRAE=29.747;MAF_USDA=4.706
NC_035081.1	56394294	.	T	G	.	.	MAF_USDA=4.918
NC_035081.1	56394325	.	C	T	.	.	MAF_INRAE=3.333;MAF_USDA=7.059
NC_035081.1	56394345	.	A	G	.	.	MAF_INRAE=14.557;MAF_USDA=16.471
NC_035081.1	56394392	.	T	G	.	.	MAF_INRAE=24.051;MAF_USDA=24.706
NC_035081.1	56394773	.	A	G	.	.	MAF_INRAE=39.241;MAF_USDA=47.619
NC_035081.1	56394790	.	T	G	.	.	MAF_USDA=2.5
NC_035081.1	56394792	.	A	G	.	.	MAF_INRAE=15.823;MAF_USDA=16.071
NC_035081.1	56395034	.	C	T	.	.	MAF_USDA=1.639
NC_035081.1	56395154	.	T	G	.	.	MAF_INRAE=10.526;MAF_USDA=2.459
NC_035081.1	56395370	.	A	G	.	.	MAF_INRAE=39.241
NC_035081.1	56395371	.	G	T	.	.	MAF_USDA=14.118
NC_035081.1	56395419	.	C	T	.	.	MAF_INRAE=15.19;MAF_USDA=16.471
NC_035081.1	56395464	.	C	T	.	.	MAF_INRAE=18.987;MAF_USDA=7.647
NC_035081.1	56395471	.	T	C	.	.	MAF_USDA=1.639
NC_035081.1	56395605	.	C	A	.	.	MAF_INRAE=39.873;MAF_USDA=48.824
NC_035081.1	56395648	.	T	G	.	.	MAF_USDA=13.529
NC_035081.1	56395685	.	T	G	.	.	MAF_USDA=11.176
NC_035081.1	56395702	.	T	C	.	.	MAF_USDA=1.639
NC_035081.1	56395715	.	C	T	.	.	MAF_INRAE=15.19;MAF_USDA=17.059
NC_035081.1	56395716	.	A	G	.	.	MAF_INRAE=18.333;MAF_USDA=17.059
NC_035081.1	56395718	.	G	A	.	.	MAF_USDA=13.115
NC_035081.1	56395722	.	C	A	.	.	MAF_USDA=1.639
NC_035081.1	56395889	.	T	C	.	.	MAF_INRAE=10.526;MAF_USDA=2.459
NC_035081.1	56395907	.	A	T	.	.	MAF_USDA=4.706
NC_035081.1	56396068	.	A	C	.	.	MAF_INRAE=39.241;MAF_USDA=48.824
NC_035081.1	56396144	.	G	A	.	.	MAF_USDA=6.471
NC_035081.1	56396228	.	T	G	.	.	MAF_INRAE=24.051;MAF_USDA=25.882
NC_035081.1	56396233	.	G	A	.	.	MAF_USDA=2.459
NC_035081.1	56396241	.	C	T	.	.	MAF_USDA=1.639
NC_035081.1	56396301	.	C	T	.	.	MAF_INRAE=36.076;MAF_USDA=8.333
NC_035081.1	56396319	.	C	T	.	.	MAF_USDA=2.459
NC_035081.1	56396328	.	C	T	.	.	MAF_INRAE=4.167;MAF_USDA=4.098
NC_035081.1	56396364	.	A	T	.	.	MAF_INRAE=15.19;MAF_USDA=11.765
NC_035081.1	56396665	.	A	C	.	.	MAF_INRAE=17.722;MAF_USDA=18.824
NC_035081.1	56396671	.	C	T	.	.	MAF_USDA=1.639
NC_035081.1	56396845	.	G	C	.	.	MAF_INRAE=39.873;MAF_USDA=48.824
NC_035081.1	56396979	.	A	G	.	.	MAF_INRAE=8.333
NC_035081.1	56397004	.	C	A	.	.	MAF_USDA=2.459
NC_035081.1	56397007	.	T	A	.	.	MAF_USDA=6.557
NC_035081.1	56397024	.	C	T	.	.	MAF_INRAE=4.167;MAF_USDA=18.235
NC_035081.1	56397048	.	T	C	.	.	MAF_USDA=1.639
NC_035081.1	56397125	.	A	G	.	.	MAF_USDA=1.639
NC_035081.1	56397126	.	A	G	.	.	MAF_USDA=3.279
NC_035081.1	56397201	.	A	C	.	.	MAF_INRAE=4.167
NC_035081.1	56397220	.	G	T	.	.	MAF_INRAE=15.19;MAF_USDA=11.765
NC_035081.1	56397249	.	T	C	.	.	MAF_INRAE=39.241;MAF_USDA=49.412
NC_035081.1	56397250	.	G	A	.	.	MAF_INRAE=18.333;MAF_USDA=11.765
NC_035081.1	56397325	.	G	A	.	.	MAF_INRAE=15.19;MAF_USDA=12.353
NC_035081.1	56397343	.	G	T	.	.	MAF_INRAE=4.167;MAF_USDA=18.235
NC_035081.1	56397350	.	C	T	.	.	MAF_INRAE=21.519;MAF_USDA=17.059
NC_035081.1	56397366	.	C	T	.	.	MAF_INRAE=15.19;MAF_USDA=12.353
NC_035081.1	56397375	.	G	A	.	.	MAF_INRAE=36.076;MAF_USDA=8.333
NC_035081.1	56397432	.	C	T	.	.	MAF_INRAE=10.526;MAF_USDA=3.279
NC_035081.1	56397439	.	C	T	.	.	MAF_INRAE=10.526;MAF_USDA=1.639
NC_035081.1	56397493	.	C	T	.	.	MAF_INRAE=18.987;MAF_USDA=7.059
NC_035081.1	56397515	.	C	T	.	.	MAF_INRAE=18.987;MAF_USDA=7.647
NC_035081.1	56397517	.	C	T	.	.	MAF_USDA=2.941
NC_035081.1	56397526	.	C	T	.	.	MAF_INRAE=21.519;MAF_USDA=17.647
NC_035081.1	56397603	.	G	A	.	.	MAF_USDA=5.738
NC_035081.1	56397649	.	G	A	.	.	MAF_INRAE=43.038;MAF_USDA=35.882
NC_035081.1	56397695	.	G	A	.	.	MAF_USDA=1.639
NC_035081.1	56397700	.	C	T	.	.	MAF_INRAE=29.747;MAF_USDA=8.333
NC_035081.1	56397742	.	C	A	.	.	MAF_INRAE=29.747;MAF_USDA=8.333
NC_035081.1	56397818	.	C	T	.	.	MAF_INRAE=21.519;MAF_USDA=16.471
NC_035081.1	56397875	.	G	C	.	.	MAF_INRAE=39.241;MAF_USDA=49.412
NC_035081.1	56397967	.	T	G	.	.	MAF_USDA=4.098
NC_035081.1	56397990	.	C	G	.	.	MAF_INRAE=47.5;MAF_USDA=37.5
NC_035081.1	56398038	.	G	C	.	.	MAF_USDA=3.279
NC_035081.1	56398109	.	G	A	.	.	MAF_USDA=13.115
NC_035081.1	56398150	.	C	T	.	.	MAF_USDA=4.706
NC_035081.1	56398151	.	C	T	.	.	MAF_INRAE=4.167;MAF_USDA=4.706
NC_035081.1	56398167	.	T	G	.	.	MAF_USDA=4.706
NC_035081.1	56398170	.	C	T	.	.	MAF_INRAE=39.873;MAF_USDA=48.824
NC_035081.1	56398248	.	G	T	.	.	MAF_USDA=10.417
NC_035081.1	56398266	.	G	A	.	.	MAF_INRAE=43.671;MAF_USDA=35.714
NC_035081.1	56398287	.	G	A	.	.	MAF_INRAE=10.526;MAF_USDA=3.333
NC_035081.1	56398343	.	C	T	.	.	MAF_INRAE=18.987;MAF_USDA=8.824
NC_035081.1	56398397	.	A	G	.	.	MAF_INRAE=36.076;MAF_USDA=20.833
NC_035081.1	56398453	.	T	C	.	.	MAF_INRAE=39.241;MAF_USDA=49.412
NC_035081.1	56398489	.	C	A	.	.	MAF_INRAE=4.167
NC_035081.1	56398519	.	C	T	.	.	MAF_INRAE=10.526;MAF_USDA=3.279
NC_035081.1	56398742	.	G	A	.	.	MAF_USDA=43.75
NC_035081.1	56398761	.	C	A	.	.	MAF_USDA=2.459
NC_035081.1	56398766	.	C	A	.	.	MAF_INRAE=22.785;MAF_USDA=20.0
NC_035081.1	56398869	.	C	A	.	.	MAF_INRAE=17.5;MAF_USDA=4.167
NC_035081.1	56398876	.	C	T	.	.	MAF_USDA=5.172
NC_035081.1	56399065	.	T	A	.	.	MAF_INRAE=8.333;MAF_USDA=21.765
NC_035081.1	56399087	.	C	G	.	.	MAF_INRAE=10.526;MAF_USDA=1.639
NC_035081.1	56399143	.	C	T	.	.	MAF_INRAE=24.051;MAF_USDA=21.765
NC_035081.1	56399170	.	A	C	.	.	MAF_INRAE=24.051;MAF_USDA=15.294
NC_035081.1	56399171	.	A	T	.	.	MAF_USDA=16.667
NC_035081.1	56399181	.	G	A	.	.	MAF_INRAE=35.443;MAF_USDA=48.824
NC_035081.1	56399194	.	A	T	.	.	MAF_INRAE=25.0;MAF_USDA=37.5
NC_035081.1	56399199	.	G	T	.	.	MAF_INRAE=15.19;MAF_USDA=11.765
NC_035081.1	56399234	.	G	A	.	.	MAF_USDA=1.639
NC_035081.1	56399245	.	G	A	.	.	MAF_INRAE=4.167
NC_035081.1	56399301	.	C	T	.	.	MAF_USDA=6.471
NC_035081.1	56399307	.	G	A	.	.	MAF_INRAE=43.038;MAF_USDA=35.882
NC_035081.1	56399388	.	G	A	.	.	MAF_USDA=5.738
NC_035081.1	56399389	.	A	G,T	.	.	MAF_INRAE=6.329;MAF_USDA=5.738
NC_035081.1	56399513	.	T	G	.	.	MAF_INRAE=23.418;MAF_USDA=30.0
NC_035081.1	56399537	.	A	T	.	.	MAF_INRAE=8.333;MAF_USDA=25.882
NC_035081.1	56399576	.	A	G	.	.	MAF_INRAE=36.709;MAF_USDA=21.765
NC_035081.1	56399623	.	C	T	.	.	MAF_USDA=2.459
NC_035081.1	56399665	.	C	A	.	.	MAF_USDA=2.459
NC_035081.1	56399751	.	G	A	.	.	MAF_USDA=2.459
NC_035081.1	56399839	.	G	A	.	.	MAF_USDA=3.279
NC_035081.1	56399874	.	C	T	.	.	MAF_INRAE=18.987;MAF_USDA=10.588
NC_035081.1	56399904	.	C	T	.	.	MAF_INRAE=23.418;MAF_USDA=22.353
NC_035081.1	56399976	.	T	G	.	.	MAF_USDA=2.459
NC_035081.1	56400028	.	T	A	.	.	MAF_INRAE=39.241;MAF_USDA=48.235
NC_035081.1	56400055	.	G	A	.	.	MAF_USDA=6.557
NC_035081.1	56400070	.	T	G	.	.	MAF_INRAE=15.19;MAF_USDA=4.167
NC_035081.1	56400117	.	G	T	.	.	MAF_USDA=1.639
NC_035081.1	56400162	.	G	T	.	.	MAF_USDA=2.459
NC_035081.1	56400168	.	G	C	.	.	MAF_INRAE=8.333;MAF_USDA=3.279
NC_035081.1	56400181	.	A	T	.	.	MAF_USDA=3.279
NC_035081.1	56400412	.	C	T	.	.	MAF_INRAE=39.241;MAF_USDA=48.235
NC_035081.1	56400534	.	G	T	.	.	MAF_INRAE=10.526;MAF_USDA=1.639
NC_035081.1	56400538	.	T	C	.	.	MAF_USDA=3.279
NC_035081.1	56400591	.	C	A	.	.	MAF_INRAE=4.167;MAF_USDA=10.656
NC_035081.1	56400792	.	G	A	.	.	MAF_INRAE=24.051;MAF_USDA=22.941
NC_035081.1	56400811	.	G	A	.	.	MAF_INRAE=15.19;MAF_USDA=11.765
NC_035081.1	56400870	.	C	T	.	.	MAF_INRAE=30.38;MAF_USDA=8.333
NC_035081.1	56400895	.	A	G	.	.	MAF_INRAE=39.873;MAF_USDA=50.0
NC_035081.1	56400990	.	A	C	.	.	MAF_INRAE=39.241
NC_035081.1	56401105	.	C	G	.	.	MAF_INRAE=12.5;MAF_USDA=43.529
NC_035081.1	56401267	.	G	A	.	.	MAF_USDA=8.197
NC_035081.1	56401320	.	G	T	.	.	MAF_USDA=6.667
NC_035081.1	56401374	.	T	C	.	.	MAF_INRAE=8.333;MAF_USDA=17.059
NC_035081.1	56401376	.	G	C	.	.	MAF_INRAE=4.167;MAF_USDA=10.656
NC_035081.1	56401404	.	G	T	.	.	MAF_INRAE=39.241;MAF_USDA=49.412
NC_035081.1	56401476	.	A	T	.	.	MAF_USDA=1.639
NC_035081.1	56401697	.	C	T	.	.	MAF_USDA=2.459
NC_035081.1	56401746	.	T	C	.	.	MAF_USDA=20.588
NC_035081.1	56401902	.	C	T	.	.	MAF_USDA=7.059
NC_035081.1	56401914	.	C	A	.	.	MAF_INRAE=39.241;MAF_USDA=49.412
NC_035081.1	56402181	.	G	A	.	.	MAF_INRAE=39.873;MAF_USDA=49.412
NC_035081.1	56402184	.	C	T	.	.	MAF_USDA=4.118
NC_035081.1	56402223	.	G	A	.	.	MAF_INRAE=39.241;MAF_USDA=49.412
NC_035081.1	56402304	.	T	C	.	.	MAF_INRAE=39.241;MAF_USDA=49.412
NC_035081.1	56402323	.	A	C	.	.	MAF_USDA=20.0
NC_035081.1	56402336	.	C	T	.	.	MAF_INRAE=39.241;MAF_USDA=50.0
NC_035081.1	56402412	.	T	C	.	.	MAF_USDA=13.333
NC_035081.1	56402568	.	T	C	.	.	MAF_INRAE=39.873;MAF_USDA=48.235
NC_035081.1	56402696	.	G	A	.	.	MAF_INRAE=39.241;MAF_USDA=47.647
NC_035081.1	56402708	.	G	A	.	.	MAF_INRAE=15.789;MAF_USDA=48.235
NC_035081.1	56402712	.	G	T	.	.	MAF_INRAE=33.333;MAF_USDA=8.333
NC_035081.1	56402804	.	T	A	.	.	MAF_INRAE=39.241;MAF_USDA=48.235
NC_035081.1	56402881	.	C	A	.	.	MAF_USDA=4.167
NC_035081.1	56402883	.	C	A	.	.	MAF_USDA=41.667
NC_035081.1	56402943	.	T	C	.	.	MAF_INRAE=39.241;MAF_USDA=48.824
NC_035081.1	56403083	.	C	A	.	.	MAF_INRAE=5.833;MAF_USDA=2.941
NC_035081.1	56403252	.	T	C	.	.	MAF_USDA=3.333
NC_035081.1	56403258	.	C	T	.	.	MAF_USDA=2.5
NC_035081.1	56403319	.	C	T	.	.	MAF_USDA=4.098
NC_035081.1	56403363	.	C	G	.	.	MAF_USDA=3.279
NC_035081.1	56403372	.	G	A	.	.	MAF_INRAE=8.333
NC_035081.1	56403435	.	T	G	.	.	MAF_INRAE=39.873;MAF_USDA=47.647
NC_035081.1	56403451	.	C	T	.	.	MAF_USDA=1.639
NC_035081.1	56403514	.	A	C	.	.	MAF_INRAE=39.241;MAF_USDA=49.412
NC_035081.1	56403592	.	T	G	.	.	MAF_INRAE=39.873;MAF_USDA=47.647
NC_035081.1	56403728	.	A	C	.	.	MAF_USDA=9.836
NC_035081.1	56403780	.	C	T	.	.	MAF_INRAE=4.167;MAF_USDA=14.118
NC_035081.1	56403784	.	C	A	.	.	MAF_INRAE=39.241;MAF_USDA=47.647
NC_035081.1	56403807	.	G	T	.	.	MAF_INRAE=29.747;MAF_USDA=8.333
NC_035081.1	56403862	.	T	A	.	.	MAF_INRAE=39.241;MAF_USDA=48.235
NC_035081.1	56403870	.	G	T	.	.	MAF_USDA=3.279
NC_035081.1	56403874	.	C	G	.	.	MAF_USDA=5.738
NC_035081.1	56403888	.	A	G	.	.	MAF_INRAE=39.241;MAF_USDA=47.647
NC_035081.1	56404195	.	G	T	.	.	MAF_INRAE=24.051;MAF_USDA=22.353
NC_035081.1	56404391	.	A	T	.	.	MAF_INRAE=8.333;MAF_USDA=26.471
NC_035081.1	56404460	.	G	A	.	.	MAF_INRAE=17.722;MAF_USDA=11.765
NC_035081.1	56404574	.	G	A	.	.	MAF_USDA=3.279
NC_035081.1	56404671	.	G	A	.	.	MAF_INRAE=24.051;MAF_USDA=21.765
NC_035081.1	56404705	.	G	T	.	.	MAF_INRAE=23.418;MAF_USDA=21.765
NC_035081.1	56404710	.	T	C	.	.	MAF_INRAE=34.167;MAF_USDA=4.118
NC_035081.1	56404824	.	T	C	.	.	MAF_USDA=20.588
NC_035081.1	56404846	.	T	C	.	.	MAF_USDA=1.639
NC_035081.1	56404861	.	T	A	.	.	MAF_INRAE=39.241;MAF_USDA=50.0
NC_035081.1	56404873	.	T	C	.	.	MAF_INRAE=4.167;MAF_USDA=42.941
NC_035081.1	56404896	.	T	C	.	.	MAF_INRAE=12.5;MAF_USDA=44.706
NC_035081.1	56404911	.	T	C	.	.	MAF_INRAE=12.5;MAF_USDA=44.118
NC_035081.1	56405008	.	G	T	.	.	MAF_INRAE=8.333
NC_035081.1	56405066	.	C	A	.	.	MAF_USDA=4.706
NC_035081.1	56405081	.	C	T	.	.	MAF_INRAE=29.114;MAF_USDA=8.333
NC_035081.1	56405327	.	T	A	.	.	MAF_USDA=24.118
NC_035081.1	56405457	.	C	T	.	.	MAF_USDA=1.639
NC_035081.1	56405547	.	G	A	.	.	MAF_USDA=6.557
NC_035081.1	56405590	.	A	T	.	.	MAF_USDA=6.557
NC_035081.1	56405607	.	C	T	.	.	MAF_USDA=1.639
NC_035081.1	56405646	.	C	A	.	.	MAF_INRAE=39.241;MAF_USDA=48.235
NC_035081.1	56405703	.	C	T	.	.	MAF_USDA=11.765
NC_035081.1	56405704	.	G	A	.	.	MAF_INRAE=18.987;MAF_USDA=11.176
NC_035081.1	56405736	.	C	T	.	.	MAF_INRAE=30.38;MAF_USDA=8.333
NC_035081.1	56405739	.	C	A	.	.	MAF_INRAE=10.526;MAF_USDA=1.639
NC_035081.1	56405782	.	C	T	.	.	MAF_INRAE=39.873;MAF_USDA=46.429
NC_035081.1	56405815	.	A	G	.	.	MAF_INRAE=29.114;MAF_USDA=8.333
NC_035081.1	56406009	.	G	T	.	.	MAF_INRAE=39.873;MAF_USDA=49.412
NC_035081.1	56406072	.	A	T	.	.	MAF_USDA=1.639
NC_035081.1	56406160	.	T	C	.	.	MAF_INRAE=12.5;MAF_USDA=43.529
NC_035081.1	56406224	.	A	G	.	.	MAF_INRAE=39.241;MAF_USDA=48.824
NC_035081.1	56406244	.	G	T	.	.	MAF_USDA=5.294
NC_035081.1	56406247	.	C	A	.	.	MAF_INRAE=39.241;MAF_USDA=44.706
NC_035081.1	56406261	.	A	G	.	.	MAF_INRAE=15.789;MAF_USDA=17.059
NC_035081.1	56406296	.	A	G	.	.	MAF_INRAE=39.241;MAF_USDA=49.405
NC_035081.1	56406321	.	T	C	.	.	MAF_INRAE=18.987;MAF_USDA=7.647
NC_035081.1	56406322	.	C	T	.	.	MAF_USDA=15.574
NC_035081.1	56406353	.	C	T	.	.	MAF_INRAE=4.167
NC_035081.1	56406586	.	T	C	.	.	MAF_USDA=1.639
NC_035081.1	56406624	.	T	C	.	.	MAF_INRAE=39.873;MAF_USDA=48.824
NC_035081.1	56406637	.	C	T	.	.	MAF_INRAE=29.747;MAF_USDA=3.529
NC_035081.1	56406686	.	T	G	.	.	MAF_INRAE=39.241;MAF_USDA=48.235
NC_035081.1	56406721	.	T	C	.	.	MAF_INRAE=12.5;MAF_USDA=38.824
NC_035081.1	56406761	.	A	T	.	.	MAF_USDA=3.279
NC_035081.1	56406765	.	T	G	.	.	MAF_USDA=1.639
NC_035081.1	56406889	.	A	T	.	.	MAF_USDA=6.667
NC_035081.1	56406903	.	C	A	.	.	MAF_INRAE=4.167;MAF_USDA=8.929
NC_035081.1	56406964	.	C	G	.	.	MAF_INRAE=18.333;MAF_USDA=7.143
NC_035081.1	56406972	.	C	G	.	.	MAF_USDA=10.417
NC_035081.1	56406976	.	C	T	.	.	MAF_INRAE=17.722;MAF_USDA=4.167
NC_035081.1	56406984	.	T	G	.	.	MAF_INRAE=39.873;MAF_USDA=33.333
NC_035081.1	56406985	.	T	C	.	.	MAF_INRAE=47.5;MAF_USDA=33.333
NC_035081.1	56407110	.	C	T	.	.	MAF_USDA=3.333
NC_035081.1	56407119	.	A	G	.	.	MAF_INRAE=36.709;MAF_USDA=23.81
NC_035081.1	56407157	.	G	T	.	.	MAF_INRAE=39.241;MAF_USDA=48.214
NC_035081.1	56407254	.	G	A	.	.	MAF_INRAE=39.241;MAF_USDA=48.824
NC_035081.1	56407271	.	G	A	.	.	MAF_INRAE=29.747;MAF_USDA=8.333
NC_035081.1	56407291	.	A	C	.	.	MAF_INRAE=39.241;MAF_USDA=39.583
NC_035081.1	56407409	.	G	A	.	.	MAF_USDA=1.639
NC_035081.1	56407451	.	A	G	.	.	MAF_USDA=16.471
NC_035081.1	56407509	.	A	C	.	.	MAF_USDA=4.918
NC_035081.1	56407725	.	G	A	.	.	MAF_USDA=9.167
NC_035081.1	56407799	.	G	C	.	.	MAF_INRAE=11.392;MAF_USDA=8.333
NC_035081.1	56407806	.	C	A	.	.	MAF_INRAE=11.392;MAF_USDA=2.976
NC_035081.1	56407838	.	A	C	.	.	MAF_INRAE=24.051;MAF_USDA=23.214
NC_035081.1	56407844	.	C	T	.	.	MAF_USDA=2.5
NC_035081.1	56407845	.	G	A	.	.	MAF_USDA=5.952
NC_035081.1	56407950	.	A	C	.	.	MAF_USDA=10.417
NC_035081.1	56408033	.	G	C	.	.	MAF_INRAE=24.051;MAF_USDA=37.5
NC_035081.1	56408114	.	A	G	.	.	MAF_INRAE=39.873;MAF_USDA=47.647
NC_035081.1	56408125	.	C	A	.	.	MAF_INRAE=29.747;MAF_USDA=4.706
NC_035081.1	56408160	.	C	A	.	.	MAF_INRAE=4.167;MAF_USDA=11.765
NC_035081.1	56408242	.	C	T	.	.	MAF_USDA=6.557
NC_035081.1	56408267	.	T	C	.	.	MAF_INRAE=4.167
NC_035081.1	56408415	.	A	T	.	.	MAF_USDA=47.917
NC_035081.1	56408649	.	C	T	.	.	MAF_INRAE=26.582;MAF_USDA=7.059
NC_035081.1	56408914	.	G	T	.	.	MAF_USDA=2.941
NC_035081.1	56408975	.	G	A	.	.	MAF_USDA=4.918
NC_035081.1	56408980	.	A	C	.	.	MAF_USDA=36.471
NC_035081.1	56409132	.	T	C	.	.	MAF_USDA=1.667
NC_035081.1	56409455	.	T	C	.	.	MAF_USDA=11.176
NC_035081.1	56409457	.	C	A	.	.	MAF_INRAE=47.368;MAF_USDA=8.824
NC_035081.1	56409496	.	T	C	.	.	MAF_USDA=8.235
NC_035081.1	56409520	.	T	G	.	.	MAF_USDA=3.279
NC_035081.1	56409671	.	G	A	.	.	MAF_USDA=7.377
NC_035081.1	56409673	.	G	A	.	.	MAF_INRAE=8.333
NC_035081.1	56409674	.	T	G	.	.	MAF_INRAE=5.0;MAF_USDA=35.294
NC_035081.1	56409734	.	G	A	.	.	MAF_USDA=1.639
NC_035081.1	56409745	.	G	C	.	.	MAF_INRAE=25.949;MAF_USDA=8.333
NC_035081.1	56409796	.	G	A	.	.	MAF_USDA=16.393
NC_035081.1	56409798	.	G	T	.	.	MAF_INRAE=29.114;MAF_USDA=8.235
NC_035081.1	56409820	.	G	C	.	.	MAF_INRAE=29.747;MAF_USDA=4.118
NC_035081.1	56409828	.	G	C	.	.	MAF_INRAE=29.747;MAF_USDA=8.333
NC_035081.1	56409829	.	A	T	.	.	MAF_INRAE=43.038;MAF_USDA=33.529
NC_035081.1	56409835	.	G	A	.	.	MAF_INRAE=29.747;MAF_USDA=7.647
NC_035081.1	56409912	.	C	T	.	.	MAF_INRAE=17.722;MAF_USDA=17.647
NC_035081.1	56409928	.	G	T	.	.	MAF_INRAE=43.038;MAF_USDA=33.529
NC_035081.1	56409938	.	G	A	.	.	MAF_USDA=7.377
NC_035081.1	56409942	.	G	A	.	.	MAF_INRAE=29.747;MAF_USDA=8.235
NC_035081.1	56410102	.	T	C	.	.	MAF_INRAE=18.987;MAF_USDA=10.588
NC_035081.1	56410119	.	C	T	.	.	MAF_INRAE=4.167;MAF_USDA=7.647
NC_035081.1	56410166	.	T	A	.	.	MAF_USDA=6.557
NC_035081.1	56410198	.	G	A	.	.	MAF_INRAE=4.167
NC_035081.1	56411220	.	G	A	.	.	MAF_INRAE=10.526
NC_035081.1	56411234	.	G	A	.	.	MAF_INRAE=15.789;MAF_USDA=10.417
NC_035081.1	56411333	.	A	C	.	.	MAF_INRAE=34.81;MAF_USDA=48.235
NC_035081.1	56411437	.	A	G	.	.	MAF_INRAE=19.62;MAF_USDA=30.588
NC_035081.1	56411465	.	T	C	.	.	MAF_USDA=2.459
NC_035081.1	56411547	.	G	C	.	.	MAF_INRAE=12.5;MAF_USDA=46.471
NC_035081.1	56411656	.	C	T	.	.	MAF_USDA=8.197
NC_035081.1	56411701	.	C	T	.	.	MAF_INRAE=22.785;MAF_USDA=22.353
NC_035081.1	56411722	.	A	T	.	.	MAF_INRAE=17.722;MAF_USDA=14.583
NC_035081.1	56411752	.	G	A	.	.	MAF_USDA=13.529
NC_035081.1	56411768	.	G	A	.	.	MAF_USDA=12.5
NC_035081.1	56411842	.	A	G	.	.	MAF_INRAE=4.167;MAF_USDA=45.882
NC_035081.1	56411845	.	C	T	.	.	MAF_USDA=34.706
NC_035081.1	56411849	.	A	G	.	.	MAF_INRAE=46.667;MAF_USDA=48.235
NC_035081.1	56411855	.	A	T	.	.	MAF_INRAE=4.167
NC_035081.1	56411874	.	G	A	.	.	MAF_USDA=2.459
NC_035081.1	56411894	.	T	C	.	.	MAF_INRAE=4.167;MAF_USDA=4.918
NC_035081.1	56411932	.	T	C	.	.	MAF_INRAE=8.333
NC_035081.1	56411988	.	T	G	.	.	MAF_INRAE=4.167;MAF_USDA=41.765
NC_035081.1	56412029	.	A	G	.	.	MAF_USDA=5.294
NC_035081.1	56412031	.	G	A	.	.	MAF_INRAE=29.747;MAF_USDA=8.333
NC_035081.1	56412061	.	G	T	.	.	MAF_INRAE=38.608;MAF_USDA=49.412
NC_035081.1	56412142	.	C	A	.	.	MAF_INRAE=24.051;MAF_USDA=22.941
NC_035081.1	56412199	.	C	T	.	.	MAF_USDA=9.412
NC_035081.1	56412218	.	G	T	.	.	MAF_INRAE=36.709;MAF_USDA=28.824
NC_035081.1	56412280	.	T	A	.	.	MAF_INRAE=39.241;MAF_USDA=47.647
NC_035081.1	56412457	.	G	A	.	.	MAF_USDA=12.5
NC_035081.1	56412465	.	A	T	.	.	MAF_INRAE=46.667;MAF_USDA=37.5
NC_035081.1	56412475	.	C	T	.	.	MAF_USDA=4.098
NC_035081.1	56412546	.	G	A	.	.	MAF_INRAE=24.051;MAF_USDA=22.353
NC_035081.1	56412572	.	G	A	.	.	MAF_INRAE=18.987;MAF_USDA=11.176
NC_035081.1	56412663	.	C	T	.	.	MAF_INRAE=39.241;MAF_USDA=49.412
NC_035081.1	56412726	.	T	A	.	.	MAF_INRAE=39.241;MAF_USDA=48.824
NC_035081.1	56412757	.	T	C	.	.	MAF_INRAE=38.608;MAF_USDA=49.412
NC_035081.1	56412774	.	C	A	.	.	MAF_INRAE=29.114;MAF_USDA=5.882
NC_035081.1	56412866	.	T	G	.	.	MAF_INRAE=15.789;MAF_USDA=8.333
NC_035081.1	56412894	.	T	C	.	.	MAF_INRAE=29.747;MAF_USDA=8.333
NC_035081.1	56412900	.	C	T	.	.	MAF_USDA=4.918
NC_035081.1	56412990	.	G	T	.	.	MAF_INRAE=23.418;MAF_USDA=22.941
NC_035081.1	56412993	.	C	T	.	.	MAF_USDA=1.639
NC_035081.1	56412995	.	G	C	.	.	MAF_INRAE=23.418;MAF_USDA=22.941
NC_035081.1	56412998	.	A	T	.	.	MAF_INRAE=47.5;MAF_USDA=48.824
NC_035081.1	56413020	.	G	C	.	.	MAF_INRAE=24.051;MAF_USDA=22.941
NC_035081.1	56413026	.	G	A	.	.	MAF_USDA=12.5
NC_035081.1	56413125	.	A	C	.	.	MAF_INRAE=8.333
NC_035081.1	56413198	.	T	G	.	.	MAF_INRAE=29.747;MAF_USDA=8.333
NC_035081.1	56413204	.	G	A	.	.	MAF_USDA=6.471
NC_035081.1	56413214	.	T	C	.	.	MAF_INRAE=6.667;MAF_USDA=2.941
NC_035081.1	56413234	.	C	T	.	.	MAF_USDA=1.639
NC_035081.1	56413265	.	T	C	.	.	MAF_USDA=6.557
NC_035081.1	56413308	.	C	A	.	.	MAF_INRAE=36.709;MAF_USDA=28.824
NC_035081.1	56413540	.	C	T	.	.	MAF_INRAE=4.167
NC_035081.1	56413568	.	C	A	.	.	MAF_INRAE=39.241;MAF_USDA=48.824
NC_035081.1	56413617	.	T	A	.	.	MAF_USDA=1.639
NC_035081.1	56413651	.	G	A	.	.	MAF_USDA=4.918
NC_035081.1	56413753	.	C	T	.	.	MAF_USDA=2.459
NC_035081.1	56413757	.	T	A	.	.	MAF_INRAE=39.241;MAF_USDA=48.824
NC_035081.1	56413759	.	C	G	.	.	MAF_INRAE=6.667
NC_035081.1	56413766	.	G	C	.	.	MAF_USDA=1.639
NC_035081.1	56413778	.	A	T	.	.	MAF_INRAE=24.051;MAF_USDA=22.353
NC_035081.1	56413782	.	A	G	.	.	MAF_USDA=2.459
NC_035081.1	56413921	.	G	A	.	.	MAF_INRAE=17.089;MAF_USDA=16.471
NC_035081.1	56413998	.	T	G	.	.	MAF_USDA=37.5
NC_035081.1	56414002	.	A	G	.	.	MAF_INRAE=21.667;MAF_USDA=27.083
NC_035081.1	56414032	.	T	A	.	.	MAF_INRAE=39.241;MAF_USDA=48.824
NC_035081.1	56414056	.	T	C	.	.	MAF_INRAE=8.333
NC_035081.1	56414108	.	A	C	.	.	MAF_USDA=13.529
NC_035081.1	56414229	.	A	T	.	.	MAF_INRAE=8.333;MAF_USDA=2.459
NC_035081.1	56414296	.	C	A	.	.	MAF_INRAE=29.747;MAF_USDA=8.333
NC_035081.1	56414375	.	A	T	.	.	MAF_USDA=1.639
NC_035081.1	56414401	.	C	T	.	.	MAF_USDA=2.459
NC_035081.1	56414417	.	G	A	.	.	MAF_INRAE=4.167
NC_035081.1	56414441	.	A	C	.	.	MAF_USDA=4.167
NC_035081.1	56414452	.	T	A	.	.	MAF_INRAE=39.241;MAF_USDA=37.5
NC_035081.1	56414521	.	T	A	.	.	MAF_INRAE=38.608;MAF_USDA=49.412
NC_035081.1	56414540	.	G	A	.	.	MAF_INRAE=39.241;MAF_USDA=37.5
NC_035081.1	56414560	.	T	A	.	.	MAF_INRAE=24.051;MAF_USDA=22.353
NC_035081.1	56414566	.	T	A	.	.	MAF_INRAE=49.367;MAF_USDA=41.765
NC_035081.1	56414582	.	A	G	.	.	MAF_INRAE=29.747;MAF_USDA=6.471
NC_035081.1	56414658	.	G	T	.	.	MAF_USDA=16.667
NC_035081.1	56414665	.	G	T	.	.	MAF_INRAE=39.241;MAF_USDA=50.0
NC_035081.1	56414677	.	T	C	.	.	MAF_INRAE=8.333
NC_035081.1	56414723	.	T	G	.	.	MAF_INRAE=21.053;MAF_USDA=22.353
NC_035081.1	56414825	.	A	T	.	.	MAF_USDA=1.639
NC_035081.1	56414974	.	C	A	.	.	MAF_USDA=5.294
NC_035081.1	56415031	.	A	T	.	.	MAF_INRAE=8.333
NC_035081.1	56415123	.	G	T	.	.	MAF_USDA=2.459
NC_035081.1	56415129	.	G	A	.	.	MAF_USDA=4.918
NC_035081.1	56415131	.	C	A	.	.	MAF_USDA=4.918
NC_035081.1	56415149	.	G	A	.	.	MAF_INRAE=39.241
NC_035081.1	56415374	.	A	G	.	.	MAF_USDA=5.882
NC_035081.1	56415412	.	A	G	.	.	MAF_INRAE=17.722;MAF_USDA=12.353
NC_035081.1	56415526	.	A	T	.	.	MAF_USDA=5.738
NC_035081.1	56415581	.	C	A	.	.	MAF_INRAE=8.333
NC_035081.1	56415671	.	A	C	.	.	MAF_USDA=2.459
NC_035081.1	56415856	.	T	A	.	.	MAF_INRAE=25.0;MAF_USDA=37.5
NC_035081.1	56415864	.	T	A	.	.	MAF_USDA=4.118
NC_035081.1	56415998	.	G	T	.	.	MAF_INRAE=38.608
NC_035081.1	56416046	.	C	A	.	.	MAF_USDA=4.706
NC_035081.1	56416048	.	G	A	.	.	MAF_INRAE=24.051;MAF_USDA=22.353
NC_035081.1	56416064	.	A	G	.	.	MAF_INRAE=18.987;MAF_USDA=11.176
NC_035081.1	56416096	.	G	A	.	.	MAF_INRAE=39.241;MAF_USDA=48.824
NC_035081.1	56416115	.	C	A	.	.	MAF_INRAE=8.333
NC_035081.1	56416173	.	C	T	.	.	MAF_INRAE=17.089;MAF_USDA=13.529
NC_035081.1	56416252	.	G	T	.	.	MAF_USDA=3.279
NC_035081.1	56416373	.	G	A	.	.	MAF_INRAE=24.051;MAF_USDA=22.941
NC_035081.1	56416439	.	T	G	.	.	MAF_INRAE=39.241;MAF_USDA=49.412
NC_035081.1	56416541	.	C	A	.	.	MAF_USDA=9.016
NC_035081.1	56416614	.	A	G	.	.	MAF_INRAE=15.19;MAF_USDA=10.588
NC_035081.1	56416778	.	C	T	.	.	MAF_USDA=2.459
NC_035081.1	56416872	.	T	C	.	.	MAF_INRAE=8.333
NC_035081.1	56417009	.	CTAACAATCAATAGGTTAAATTC	CTAACAATCAATAGGTTAAATTA	.	.	MAF_USDA=47.917
NC_035081.1	56417031	.	C	A	.	.	MAF_INRAE=35.833;MAF_USDA=29.508
NC_035081.1	56417211	.	C	T	.	.	MAF_USDA=1.639
NC_035081.1	56417233	.	C	G	.	.	MAF_USDA=1.639
NC_035081.1	56417412	.	G	T	.	.	MAF_INRAE=15.789;MAF_USDA=2.083
NC_035081.1	56417488	.	G	A	.	.	MAF_USDA=2.459
NC_035081.1	56417499	.	A	C	.	.	MAF_INRAE=39.241
NC_035081.1	56417519	.	G	C	.	.	MAF_USDA=39.412
NC_035081.1	56417545	.	C	A	.	.	MAF_INRAE=40.506;MAF_USDA=7.647
NC_035081.1	56417592	.	C	A	.	.	MAF_INRAE=39.241;MAF_USDA=7.647
NC_035081.1	56417708	.	A	G	.	.	MAF_USDA=10.656
NC_035081.1	56417792	.	A	G	.	.	MAF_INRAE=10.526;MAF_USDA=1.639
NC_035081.1	56417807	.	C	G	.	.	MAF_USDA=1.639
NC_035081.1	56417910	.	G	T	.	.	MAF_INRAE=39.241;MAF_USDA=48.824
NC_035081.1	56417913	.	C	T	.	.	MAF_INRAE=25.0;MAF_USDA=22.353
NC_035081.1	56417990	.	A	C	.	.	MAF_USDA=2.459
NC_035081.1	56418118	.	C	T	.	.	MAF_INRAE=24.051;MAF_USDA=22.353
NC_035081.1	56418227	.	C	T	.	.	MAF_INRAE=32.911;MAF_USDA=8.333
NC_035081.1	56418259	.	T	G	.	.	MAF_USDA=4.918
NC_035081.1	56418279	.	T	G	.	.	MAF_INRAE=24.051;MAF_USDA=21.765
NC_035081.1	56418281	.	A	C	.	.	MAF_INRAE=21.519;MAF_USDA=11.765
NC_035081.1	56418307	.	C	A	.	.	MAF_INRAE=24.051;MAF_USDA=22.353
NC_035081.1	56418342	.	T	A	.	.	MAF_INRAE=39.241;MAF_USDA=47.647
NC_035081.1	56418351	.	C	A	.	.	MAF_INRAE=8.333
NC_035081.1	56418472	.	G	A	.	.	MAF_INRAE=15.19;MAF_USDA=11.176
NC_035081.1	56418569	.	A	G	.	.	MAF_INRAE=24.051;MAF_USDA=37.5
NC_035081.1	56418611	.	C	A	.	.	MAF_USDA=2.459
NC_035081.1	56418752	.	C	A	.	.	MAF_INRAE=32.911;MAF_USDA=5.294
NC_035081.1	56418837	.	G	T	.	.	MAF_USDA=3.279
NC_035081.1	56418872	.	A	C	.	.	MAF_INRAE=36.709
NC_035081.1	56418926	.	A	G	.	.	MAF_USDA=2.459
NC_035081.1	56418960	.	C	T	.	.	MAF_INRAE=21.519;MAF_USDA=9.836
NC_035081.1	56419072	.	C	T	.	.	MAF_USDA=10.588
NC_035081.1	56419138	.	T	A	.	.	MAF_USDA=1.639
NC_035081.1	56419390	.	G	A	.	.	MAF_USDA=4.918
NC_035081.1	56419392	.	G	A	.	.	MAF_INRAE=24.051;MAF_USDA=22.353
NC_035081.1	56419482	.	C	T	.	.	MAF_INRAE=36.076;MAF_USDA=22.941
NC_035081.1	56419517	.	T	G	.	.	MAF_USDA=5.294
NC_035081.1	56419539	.	G	A	.	.	MAF_USDA=6.25
NC_035081.1	56419543	.	T	A	.	.	MAF_USDA=6.25
NC_035081.1	56419544	.	A	T	.	.	MAF_USDA=6.25
NC_035081.1	56419660	.	G	A	.	.	MAF_USDA=3.279
NC_035081.1	56419668	.	A	G	.	.	MAF_USDA=12.353
NC_035081.1	56419727	.	T	G	.	.	MAF_USDA=16.667
NC_035081.1	56419761	.	G	C	.	.	MAF_USDA=1.639
NC_035081.1	56419832	.	G	A	.	.	MAF_INRAE=8.333
NC_035081.1	56419867	.	T	A	.	.	MAF_INRAE=33.544;MAF_USDA=5.882
NC_035081.1	56419868	.	C	T	.	.	MAF_USDA=1.639
NC_035081.1	56419909	.	C	T	.	.	MAF_INRAE=24.051;MAF_USDA=22.941
NC_035081.1	56419930	.	C	T	.	.	MAF_INRAE=39.873;MAF_USDA=48.235
NC_035081.1	56419931	.	G	A	.	.	MAF_USDA=5.882
NC_035081.1	56420027	.	C	T	.	.	MAF_INRAE=36.709;MAF_USDA=14.583
NC_035081.1	56420052	.	A	G	.	.	MAF_INRAE=21.519;MAF_USDA=9.412
NC_035081.1	56420133	.	T	G	.	.	MAF_USDA=1.667
NC_035081.1	56420165	.	C	T	.	.	MAF_INRAE=39.241;MAF_USDA=47.059
NC_035081.1	56420200	.	C	T	.	.	MAF_USDA=2.459
NC_035081.1	56420207	.	G	A	.	.	MAF_USDA=37.5
NC_035081.1	56420208	.	G	C	.	.	MAF_USDA=37.5
NC_035081.1	56420236	.	G	T	.	.	MAF_USDA=7.377
NC_035081.1	56420280	.	C	A	.	.	MAF_USDA=3.279
NC_035081.1	56420284	.	A	G	.	.	MAF_USDA=2.459
NC_035081.1	56420295	.	T	A	.	.	MAF_INRAE=39.241;MAF_USDA=49.412
NC_035081.1	56420303	.	T	C	.	.	MAF_INRAE=36.709;MAF_USDA=23.529
NC_035081.1	56420370	.	G	T	.	.	MAF_INRAE=36.709;MAF_USDA=26.471
NC_035081.1	56420476	.	A	G	.	.	MAF_USDA=28.824
NC_035081.1	56420478	.	G	A	.	.	MAF_USDA=6.471
NC_035081.1	56420539	.	G	A	.	.	MAF_USDA=1.639
NC_035081.1	56420691	.	T	C	.	.	MAF_USDA=2.459
NC_035081.1	56420704	.	T	C	.	.	MAF_INRAE=39.241;MAF_USDA=48.235
NC_035081.1	56420786	.	C	A	.	.	MAF_INRAE=18.987;MAF_USDA=7.647
NC_035081.1	56420802	.	A	G	.	.	MAF_INRAE=39.241;MAF_USDA=8.235
NC_035081.1	56420854	.	T	G	.	.	MAF_INRAE=39.241;MAF_USDA=48.824
NC_035081.1	56420872	.	T	A	.	.	MAF_INRAE=39.241;MAF_USDA=49.412
NC_035081.1	56420911	.	G	T	.	.	MAF_INRAE=32.911;MAF_USDA=8.333
NC_035081.1	56420946	.	T	C	.	.	MAF_INRAE=8.333
NC_035081.1	56421195	.	G	T	.	.	MAF_USDA=40.588
NC_035081.1	56421249	.	C	A	.	.	MAF_INRAE=8.333
NC_035081.1	56421255	.	C	T	.	.	MAF_INRAE=39.241;MAF_USDA=48.824
NC_035081.1	56421258	.	A	C	.	.	MAF_USDA=48.824
NC_035081.1	56421259	.	A	T	.	.	MAF_INRAE=8.333
NC_035081.1	56421275	.	A	C	.	.	MAF_USDA=1.639
NC_035081.1	56421293	.	C	T	.	.	MAF_INRAE=36.709;MAF_USDA=28.824
NC_035081.1	56421382	.	T	G	.	.	MAF_INRAE=39.241;MAF_USDA=48.235
NC_035081.1	56421422	.	A	T	.	.	MAF_INRAE=8.333
NC_035081.1	56421561	.	A	T	.	.	MAF_USDA=11.176
NC_035081.1	56421576	.	G	A	.	.	MAF_USDA=1.639
NC_035081.1	56421613	.	A	T	.	.	MAF_USDA=3.279
NC_035081.1	56421616	.	C	A	.	.	MAF_INRAE=24.051;MAF_USDA=22.353
NC_035081.1	56421635	.	G	A	.	.	MAF_USDA=3.529
NC_035081.1	56421873	.	G	A	.	.	MAF_INRAE=39.241;MAF_USDA=48.824
NC_035081.1	56421982	.	A	T	.	.	MAF_USDA=1.765
NC_035081.1	56422012	.	G	T	.	.	MAF_INRAE=39.241;MAF_USDA=48.235
NC_035081.1	56422018	.	T	G	.	.	MAF_USDA=2.941
NC_035081.1	56422100	.	C	A	.	.	MAF_USDA=2.459
NC_035081.1	56422118	.	T	G	.	.	MAF_INRAE=38.608;MAF_USDA=47.059
NC_035081.1	56422177	.	G	A	.	.	MAF_INRAE=39.241;MAF_USDA=6.471
NC_035081.1	56422212	.	C	G	.	.	MAF_INRAE=32.911;MAF_USDA=6.25
NC_035081.1	56422299	.	C	T	.	.	MAF_USDA=5.738
NC_035081.1	56422450	.	A	C	.	.	MAF_INRAE=39.241;MAF_USDA=50.0
NC_035081.1	56422504	.	C	T	.	.	MAF_USDA=2.459
NC_035081.1	56422508	.	T	C	.	.	MAF_USDA=1.639
NC_035081.1	56422514	.	G	A	.	.	MAF_INRAE=24.051;MAF_USDA=22.353
NC_035081.1	56422557	.	T	G	.	.	MAF_INRAE=39.873;MAF_USDA=46.471
NC_035081.1	56422627	.	T	C	.	.	MAF_INRAE=6.962;MAF_USDA=2.083
NC_035081.1	56422697	.	G	A	.	.	MAF_USDA=7.059
NC_035081.1	56422699	.	C	T	.	.	MAF_USDA=3.279
NC_035081.1	56423049	.	C	T	.	.	MAF_INRAE=32.911;MAF_USDA=8.333
NC_035081.1	56423091	.	C	A	.	.	MAF_USDA=7.647
NC_035081.1	56423092	.	C	A	.	.	MAF_USDA=7.647
NC_035081.1	56423119	.	G	T	.	.	MAF_INRAE=8.333
NC_035081.1	56423150	.	T	C	.	.	MAF_USDA=3.279
NC_035081.1	56423173	.	T	A	.	.	MAF_USDA=6.471
NC_035081.1	56423278	.	G	A	.	.	MAF_USDA=1.639
NC_035081.1	56423327	.	C	A	.	.	MAF_USDA=1.639
NC_035081.1	56423330	.	T	G	.	.	MAF_INRAE=36.709;MAF_USDA=23.529
NC_035081.1	56423590	.	A	G	.	.	MAF_USDA=1.639
NC_035081.1	56423639	.	T	A	.	.	MAF_INRAE=39.241;MAF_USDA=8.235
NC_035081.1	56423649	.	G	T	.	.	MAF_USDA=1.639
NC_035081.1	56423755	.	C	T	.	.	MAF_USDA=2.459
NC_035081.1	56423837	.	A	C	.	.	MAF_INRAE=15.789;MAF_USDA=48.824
NC_035081.1	56423887	.	C	A	.	.	MAF_USDA=3.333
NC_035081.1	56423905	.	T	C	.	.	MAF_INRAE=15.789
NC_035081.1	56423916	.	C	T	.	.	MAF_INRAE=8.333
NC_035081.1	56424585	.	C	T	.	.	MAF_USDA=43.75
NC_035081.1	56425150	.	C	A	.	.	MAF_USDA=35.417
NC_035081.1	56425252	.	T	C	.	.	MAF_USDA=45.833
NC_035081.1	56425440	.	C	A	.	.	MAF_INRAE=48.333;MAF_USDA=8.333
NC_035081.1	56425609	.	C	G	.	.	MAF_INRAE=23.418;MAF_USDA=21.765
NC_035081.1	56425623	.	C	T	.	.	MAF_USDA=9.016
NC_035081.1	56425628	.	A	G	.	.	MAF_USDA=1.639
NC_035081.1	56425641	.	G	A	.	.	MAF_INRAE=7.5
NC_035081.1	56425714	.	G	T	.	.	MAF_INRAE=24.051;MAF_USDA=21.176
NC_035081.1	56425718	.	G	A	.	.	MAF_INRAE=46.667;MAF_USDA=44.706
NC_035081.1	56425730	.	G	A	.	.	MAF_INRAE=36.709;MAF_USDA=23.529
NC_035081.1	56425750	.	C	A	.	.	MAF_USDA=2.459
NC_035081.1	56425855	.	T	A	.	.	MAF_INRAE=8.333;MAF_USDA=27.083
NC_035081.1	56425873	.	A	G	.	.	MAF_USDA=3.529
NC_035081.1	56425879	.	T	G	.	.	MAF_INRAE=18.987;MAF_USDA=6.471
NC_035081.1	56426045	.	A	C	.	.	MAF_INRAE=39.241;MAF_USDA=48.824
NC_035081.1	56426057	.	C	A	.	.	MAF_USDA=1.639
NC_035081.1	56426120	.	G	A	.	.	MAF_INRAE=39.241;MAF_USDA=8.333
NC_035081.1	56426154	.	T	A	.	.	MAF_USDA=10.417
NC_035081.1	56426197	.	C	T	.	.	MAF_INRAE=24.051;MAF_USDA=22.941
NC_035081.1	56426204	.	C	T	.	.	MAF_USDA=6.471
NC_035081.1	56426206	.	C	T	.	.	MAF_USDA=7.647
NC_035081.1	56426248	.	C	T	.	.	MAF_USDA=6.557
NC_035081.1	56426317	.	G	T	.	.	MAF_INRAE=39.241;MAF_USDA=45.294
NC_035081.1	56426323	.	G	A	.	.	MAF_USDA=2.459
NC_035081.1	56426353	.	G	C	.	.	MAF_USDA=4.098
NC_035081.1	56426366	.	G	A	.	.	MAF_USDA=4.918
NC_035081.1	56426461	.	G	T	.	.	MAF_INRAE=39.241;MAF_USDA=45.294
NC_035081.1	56426562	.	G	A	.	.	MAF_INRAE=39.241;MAF_USDA=45.294
NC_035081.1	56426575	.	C	T	.	.	MAF_USDA=1.639
NC_035081.1	56426643	.	C	T	.	.	MAF_INRAE=24.051;MAF_USDA=21.765
NC_035081.1	56426652	.	G	A	.	.	MAF_INRAE=39.241;MAF_USDA=48.824
NC_035081.1	56426663	.	T	G	.	.	MAF_USDA=11.765
NC_035081.1	56426686	.	A	T	.	.	MAF_INRAE=39.241;MAF_USDA=44.118
NC_035081.1	56426755	.	G	A	.	.	MAF_INRAE=39.241;MAF_USDA=48.824
NC_035081.1	56426866	.	T	C	.	.	MAF_USDA=2.459
NC_035081.1	56426867	.	G	T	.	.	MAF_USDA=16.667
NC_035081.1	56426877	.	A	T	.	.	MAF_USDA=7.059
NC_035081.1	56426878	.	A	G	.	.	MAF_USDA=7.059
NC_035081.1	56426889	.	T	A	.	.	MAF_INRAE=39.873;MAF_USDA=46.471
NC_035081.1	56426891	.	T	A	.	.	MAF_USDA=2.459
NC_035081.1	56426892	.	G	A	.	.	MAF_INRAE=47.5;MAF_USDA=41.765
NC_035081.1	56426900	.	C	T	.	.	MAF_USDA=7.059
NC_035081.1	56426907	.	T	G	.	.	MAF_USDA=5.738
NC_035081.1	56426908	.	G	T	.	.	MAF_USDA=5.738
NC_035081.1	56426930	.	A	G	.	.	MAF_USDA=8.197
NC_035081.1	56426936	.	T	C	.	.	MAF_USDA=2.459
NC_035081.1	56426941	.	A	T	.	.	MAF_USDA=2.459
NC_035081.1	56426943	.	A	C	.	.	MAF_USDA=4.098
NC_035081.1	56426947	.	T	G	.	.	MAF_USDA=23.529
NC_035081.1	56426956	.	T	A	.	.	MAF_USDA=3.279
NC_035081.1	56426957	.	T	A	.	.	MAF_USDA=3.279
NC_035081.1	56426958	.	G	A	.	.	MAF_USDA=12.5
NC_035081.1	56426972	.	A	G	.	.	MAF_INRAE=1.667;MAF_USDA=9.836
NC_035081.1	56426973	.	C	A	.	.	MAF_USDA=5.294
NC_035081.1	56426981	.	G	T	.	.	MAF_INRAE=1.667;MAF_USDA=10.656
NC_035081.1	56426989	.	T	C	.	.	MAF_USDA=15.294
NC_035081.1	56427000	.	A	T	.	.	MAF_USDA=4.098
NC_035081.1	56427001	.	G	A	.	.	MAF_USDA=4.098
NC_035081.1	56427002	.	T	C	.	.	MAF_INRAE=1.667;MAF_USDA=25.882
NC_035081.1	56427003	.	T	G	.	.	MAF_INRAE=1.667;MAF_USDA=28.235
NC_035081.1	56427012	.	C	T	.	.	MAF_USDA=1.639
NC_035081.1	56427018	.	T	C	.	.	MAF_USDA=2.459
NC_035081.1	56427024	.	A	G	.	.	MAF_USDA=4.098
NC_035081.1	56427033	.	C	T	.	.	MAF_USDA=18.824
NC_035081.1	56427053	.	A	G	.	.	MAF_USDA=3.279
NC_035081.1	56427054	.	A	C	.	.	MAF_USDA=3.279
NC_035081.1	56427063	.	C	A	.	.	MAF_USDA=11.176
NC_035081.1	56427097	.	G	T	.	.	MAF_INRAE=39.241;MAF_USDA=44.706
NC_035081.1	56427098	.	C	T	.	.	MAF_INRAE=8.333;MAF_USDA=28.824
NC_035081.1	56427116	.	C	A	.	.	MAF_INRAE=37.342;MAF_USDA=22.353
NC_035081.1	56427123	.	A	C	.	.	MAF_USDA=7.059
NC_035081.1	56427160	.	T	A	.	.	MAF_USDA=6.471
NC_035081.1	56427233	.	A	C	.	.	MAF_USDA=4.098
NC_035081.1	56427239	.	T	G	.	.	MAF_USDA=15.882
NC_035081.1	56427247	.	A	T	.	.	MAF_USDA=12.941
NC_035081.1	56427284	.	A	C	.	.	MAF_USDA=14.583
NC_035081.1	56427286	.	A	G	.	.	MAF_USDA=14.583
NC_035081.1	56427287	.	T	A	.	.	MAF_USDA=14.583
NC_035081.1	56427347	.	C	T	.	.	MAF_USDA=6.557
NC_035081.1	56427351	.	G	T	.	.	MAF_INRAE=39.241;MAF_USDA=45.294
NC_035081.1	56427367	.	A	T	.	.	MAF_USDA=15.574
NC_035081.1	56427378	.	C	T	.	.	MAF_INRAE=39.241;MAF_USDA=45.294
NC_035081.1	56427379	.	T	C	.	.	MAF_INRAE=46.667;MAF_USDA=44.118
NC_035081.1	56427421	.	G	T	.	.	MAF_INRAE=39.241;MAF_USDA=45.294
NC_035081.1	56427445	.	T	G	.	.	MAF_INRAE=24.051;MAF_USDA=21.765
NC_035081.1	56427455	.	G	C	.	.	MAF_USDA=5.882
NC_035081.1	56427559	.	G	A	.	.	MAF_INRAE=32.911;MAF_USDA=28.824
NC_035081.1	56427713	.	C	T	.	.	MAF_USDA=6.471
NC_035081.1	56427744	.	C	A	.	.	MAF_USDA=2.459
NC_035081.1	56427843	.	A	G	.	.	MAF_INRAE=36.709;MAF_USDA=24.118
NC_035081.1	56428108	.	G	A	.	.	MAF_USDA=2.459
NC_035081.1	56428436	.	A	T	.	.	MAF_USDA=5.294
NC_035081.1	56428486	.	C	A	.	.	MAF_USDA=8.333
NC_035081.1	56429052	.	C	G	.	.	MAF_USDA=3.39
NC_035081.1	56429143	.	C	G	.	.	MAF_USDA=13.529
NC_035081.1	56429210	.	C	A	.	.	MAF_INRAE=24.051;MAF_USDA=21.765
NC_035081.1	56429233	.	T	C	.	.	MAF_INRAE=36.076;MAF_USDA=22.353
NC_035081.1	56429247	.	G	A	.	.	MAF_USDA=2.459
NC_035081.1	56429587	.	T	A	.	.	MAF_INRAE=36.709;MAF_USDA=21.176
NC_035081.1	56429716	.	A	T	.	.	MAF_INRAE=39.241;MAF_USDA=41.176
NC_035081.1	56429801	.	A	G	.	.	MAF_INRAE=8.333
NC_035081.1	56429855	.	G	A	.	.	MAF_USDA=4.918
NC_035081.1	56429880	.	C	T	.	.	MAF_INRAE=8.333;MAF_USDA=47.059
NC_035081.1	56429886	.	G	A	.	.	MAF_INRAE=8.333;MAF_USDA=47.059
NC_035081.1	56429941	.	C	T	.	.	MAF_INRAE=23.418;MAF_USDA=21.765
NC_035081.1	56429965	.	C	T	.	.	MAF_INRAE=31.579;MAF_USDA=42.941
NC_035081.1	56430063	.	T	C	.	.	MAF_INRAE=24.051;MAF_USDA=22.353
NC_035081.1	56430181	.	G	T	.	.	MAF_INRAE=8.333
NC_035081.1	56430197	.	A	C	.	.	MAF_INRAE=13.924;MAF_USDA=15.882
NC_035081.1	56430221	.	C	T	.	.	MAF_USDA=2.459
NC_035081.1	56430261	.	A	C	.	.	MAF_INRAE=24.051;MAF_USDA=22.941
NC_035081.1	56430284	.	G	A	.	.	MAF_USDA=26.23
NC_035081.1	56430409	.	C	T	.	.	MAF_INRAE=32.911;MAF_USDA=8.333
NC_035081.1	56430725	.	C	A	.	.	MAF_USDA=6.471
NC_035081.1	56430820	.	T	A	.	.	MAF_INRAE=39.241;MAF_USDA=48.235
NC_035081.1	56430925	.	G	T	.	.	MAF_INRAE=21.519;MAF_USDA=9.412
NC_035081.1	56430952	.	C	A	.	.	MAF_USDA=5.882
NC_035081.1	56431091	.	C	T	.	.	MAF_INRAE=32.911;MAF_USDA=8.333
NC_035081.1	56431126	.	G	C	.	.	MAF_INRAE=7.5
NC_035081.1	56431138	.	G	T	.	.	MAF_INRAE=39.241;MAF_USDA=47.541
NC_035081.1	56431149	.	A	T	.	.	MAF_INRAE=32.911
NC_035081.1	56431176	.	A	G	.	.	MAF_USDA=2.459
NC_035081.1	56431378	.	A	T	.	.	MAF_INRAE=39.241;MAF_USDA=43.529
NC_035081.1	56431463	.	A	T	.	.	MAF_INRAE=39.241;MAF_USDA=46.471
NC_035081.1	56431469	.	TGA	TGG	.	.	MAF_USDA=37.5
NC_035081.1	56431471	.	A	G	.	.	MAF_INRAE=39.873
NC_035081.1	56431699	.	C	T	.	.	MAF_INRAE=32.911;MAF_USDA=10.417
NC_035081.1	56431706	.	C	T	.	.	MAF_USDA=8.333
NC_035081.1	56431707	.	A	C	.	.	MAF_USDA=8.333
NC_035081.1	56431921	.	T	A	.	.	MAF_INRAE=40.506;MAF_USDA=48.824
NC_035081.1	56431952	.	T	C	.	.	MAF_INRAE=38.608;MAF_USDA=34.706
NC_035081.1	56431965	.	A	T	.	.	MAF_INRAE=15.19;MAF_USDA=11.176
NC_035081.1	56431979	.	A	T	.	.	MAF_INRAE=39.241;MAF_USDA=49.412
NC_035081.1	56432058	.	T	G	.	.	MAF_INRAE=39.873;MAF_USDA=28.824
NC_035081.1	56432070	.	A	T	.	.	MAF_INRAE=39.873;MAF_USDA=48.824
NC_035081.1	56432417	.	G	C	.	.	MAF_INRAE=39.241;MAF_USDA=48.824
NC_035081.1	56432607	.	A	C	.	.	MAF_INRAE=39.241;MAF_USDA=48.824
NC_035081.1	56432674	.	T	C	.	.	MAF_INRAE=39.241;MAF_USDA=49.412
NC_035081.1	56432701	.	C	T	.	.	MAF_INRAE=8.333;MAF_USDA=6.557
NC_035081.1	56432728	.	T	A	.	.	MAF_USDA=30.328
NC_035081.1	56432761	.	T	C	.	.	MAF_USDA=1.639
NC_035081.1	56432788	.	T	G	.	.	MAF_INRAE=39.241;MAF_USDA=47.647
NC_035081.1	56432842	.	C	T	.	.	MAF_INRAE=36.709;MAF_USDA=26.786
NC_035081.1	56432867	.	A	C	.	.	MAF_INRAE=8.333
NC_035081.1	56432991	.	C	T	.	.	MAF_USDA=4.098
NC_035081.1	56433019	.	C	T	.	.	MAF_INRAE=18.987;MAF_USDA=7.059
NC_035081.1	56433190	.	C	T	.	.	MAF_USDA=1.667
NC_035081.1	56433246	.	G	A	.	.	MAF_USDA=1.639
NC_035081.1	56433249	.	T	C	.	.	MAF_USDA=3.279
NC_035081.1	56433276	.	G	A	.	.	MAF_INRAE=23.418;MAF_USDA=25.294
NC_035081.1	56433450	.	G	A	.	.	MAF_INRAE=39.241;MAF_USDA=48.824
NC_035081.1	56433451	.	T	C	.	.	MAF_USDA=4.098
NC_035081.1	56433452	.	G	T	.	.	MAF_INRAE=10.0;MAF_USDA=10.0
NC_035081.1	56433475	.	A	T	.	.	MAF_INRAE=39.241;MAF_USDA=48.824
NC_035081.1	56433852	.	T	A	.	.	MAF_USDA=10.0
NC_035081.1	56433960	.	T	C	.	.	MAF_INRAE=39.241;MAF_USDA=47.059
NC_035081.1	56434047	.	T	C	.	.	MAF_USDA=27.869
NC_035081.1	56434142	.	T	C	.	.	MAF_INRAE=39.873;MAF_USDA=47.059
NC_035081.1	56434177	.	A	C	.	.	MAF_INRAE=39.241;MAF_USDA=47.647
NC_035081.1	56434249	.	C	T	.	.	MAF_USDA=1.639
NC_035081.1	56434268	.	T	G	.	.	MAF_INRAE=36.076;MAF_USDA=19.412
NC_035081.1	56434490	.	G	C	.	.	MAF_INRAE=39.873;MAF_USDA=49.412
NC_035081.1	56434685	.	T	G	.	.	MAF_USDA=4.098
NC_035081.1	56434824	.	C	A	.	.	MAF_INRAE=47.5
NC_035081.1	56434899	.	G	A	.	.	MAF_INRAE=15.789;MAF_USDA=49.412
NC_035081.1	56434909	.	T	A	.	.	MAF_USDA=5.738
NC_035081.1	56435000	.	T	C	.	.	MAF_INRAE=39.241;MAF_USDA=48.824
NC_035081.1	56435077	.	A	T	.	.	MAF_INRAE=39.241;MAF_USDA=48.824
NC_035081.1	56435085	.	T	G	.	.	MAF_INRAE=39.241;MAF_USDA=48.824
NC_035081.1	56435116	.	G	T	.	.	MAF_INRAE=8.333
NC_035081.1	56435153	.	G	A	.	.	MAF_USDA=1.639
NC_035081.1	56435306	.	C	T	.	.	MAF_USDA=4.918
NC_035081.1	56435324	.	G	A	.	.	MAF_INRAE=39.241;MAF_USDA=48.824
NC_035081.1	56435339	.	G	C	.	.	MAF_USDA=37.5
NC_035081.1	56435427	.	C	A	.	.	MAF_USDA=31.148
NC_035081.1	56435509	.	T	C	.	.	MAF_INRAE=39.873;MAF_USDA=48.235
NC_035081.1	56435611	.	G	A	.	.	MAF_INRAE=24.051;MAF_USDA=22.353
NC_035081.1	56435628	.	G	A	.	.	MAF_USDA=32.787
NC_035081.1	56435662	.	T	C	.	.	MAF_INRAE=39.241;MAF_USDA=48.235
NC_035081.1	56435670	.	T	G	.	.	MAF_USDA=3.279
NC_035081.1	56435675	.	A	G	.	.	MAF_INRAE=39.241;MAF_USDA=48.235
NC_035081.1	56435680	.	T	A	.	.	MAF_INRAE=24.051;MAF_USDA=25.294
NC_035081.1	56435711	.	T	C	.	.	MAF_INRAE=39.241;MAF_USDA=49.412
NC_035081.1	56435738	.	C	T	.	.	MAF_USDA=5.738
NC_035081.1	56435957	.	G	A	.	.	MAF_INRAE=39.241;MAF_USDA=48.824
NC_035081.1	56436068	.	C	T	.	.	MAF_INRAE=24.051;MAF_USDA=26.471
NC_035081.1	56436073	.	T	C	.	.	MAF_INRAE=39.241;MAF_USDA=48.235
NC_035081.1	56436074	.	G	A	.	.	MAF_INRAE=25.0;MAF_USDA=25.294
NC_035081.1	56436156	.	C	T	.	.	MAF_USDA=1.639
NC_035081.1	56436167	.	C	G	.	.	MAF_INRAE=37.975
NC_035081.1	56436171	.	G	A	.	.	MAF_INRAE=21.519;MAF_USDA=10.588
NC_035081.1	56436245	.	C	T	.	.	MAF_USDA=1.639
NC_035081.1	56436526	.	C	T	.	.	MAF_INRAE=34.167;MAF_USDA=6.25
NC_035081.1	56436538	.	T	C	.	.	MAF_INRAE=36.709;MAF_USDA=19.412
NC_035081.1	56436615	.	A	G	.	.	MAF_USDA=4.706
NC_035081.1	56436705	.	C	T	.	.	MAF_USDA=2.083
NC_035081.1	56436804	.	G	A	.	.	MAF_USDA=1.667
NC_035081.1	56436922	.	C	A	.	.	MAF_INRAE=23.418;MAF_USDA=24.706
NC_035081.1	56436958	.	A	G	.	.	MAF_INRAE=46.667;MAF_USDA=49.412
NC_035081.1	56437585	.	C	G	.	.	MAF_USDA=27.083
NC_035081.1	56437813	.	A	G	.	.	MAF_USDA=4.167
NC_035081.1	56437827	.	G	T	.	.	MAF_USDA=3.279
NC_035081.1	56437928	.	G	T	.	.	MAF_USDA=4.918
NC_035081.1	56438037	.	A	G	.	.	MAF_INRAE=39.241;MAF_USDA=48.824
NC_035081.1	56438053	.	C	T	.	.	MAF_INRAE=15.19;MAF_USDA=9.412
NC_035081.1	56438193	.	A	G	.	.	MAF_USDA=2.459
NC_035081.1	56438194	.	C	T	.	.	MAF_USDA=2.459
NC_035081.1	56438195	.	G	A	.	.	MAF_INRAE=15.19;MAF_USDA=8.824
NC_035081.1	56438224	.	T	G	.	.	MAF_USDA=3.279
NC_035081.1	56438227	.	G	A	.	.	MAF_USDA=3.279
NC_035081.1	56438228	.	C	G	.	.	MAF_USDA=3.279
NC_035081.1	56438235	.	T	G	.	.	MAF_USDA=3.279
NC_035081.1	56438270	.	G	A	.	.	MAF_INRAE=38.608;MAF_USDA=8.333
NC_035081.1	56438273	.	T	C	.	.	MAF_INRAE=39.873;MAF_USDA=8.333
NC_035081.1	56438305	.	G	A	.	.	MAF_USDA=1.639
NC_035081.1	56438308	.	C	T	.	.	MAF_USDA=1.639
NC_035081.1	56438309	.	A	T	.	.	MAF_INRAE=24.051;MAF_USDA=25.882
NC_035081.1	56438339	.	C	T	.	.	MAF_INRAE=39.241;MAF_USDA=48.824
NC_035081.1	56438494	.	C	T	.	.	MAF_INRAE=24.684;MAF_USDA=27.647
NC_035081.1	56438513	.	C	T	.	.	MAF_USDA=2.459
NC_035081.1	56438552	.	C	T	.	.	MAF_USDA=6.25
NC_035081.1	56438554	.	C	G	.	.	MAF_USDA=6.25
NC_035081.1	56438555	.	A	G	.	.	MAF_USDA=6.25
NC_035081.1	56438633	.	A	T	.	.	MAF_INRAE=1.667
NC_035081.1	56438643	.	G	A	.	.	MAF_USDA=31.25
NC_035081.1	56438655	.	A	C	.	.	MAF_USDA=11.765
NC_035081.1	56438667	.	T	C	.	.	MAF_USDA=16.667
NC_035081.1	56438669	.	T	A	.	.	MAF_INRAE=49.167;MAF_USDA=48.824
NC_035081.1	56438670	.	T	A	.	.	MAF_INRAE=49.167
NC_035081.1	56438671	.	T	A	.	.	MAF_INRAE=49.167
NC_035081.1	56438676	.	A	C	.	.	MAF_INRAE=4.167
NC_035081.1	56438711	.	T	A	.	.	MAF_INRAE=10.833
NC_035081.1	56438716	.	C	T	.	.	MAF_INRAE=10.833
NC_035081.1	56438718	.	T	A	.	.	MAF_INRAE=10.833
NC_035081.1	56438734	.	C	A	.	.	MAF_INRAE=6.667
NC_035081.1	56438755	.	G	A	.	.	MAF_INRAE=11.667
NC_035081.1	56438759	.	C	T	.	.	MAF_INRAE=11.667
NC_035081.1	56438778	.	G	T	.	.	MAF_INRAE=10.0
NC_035081.1	56438785	.	C	A	.	.	MAF_INRAE=10.0
NC_035081.1	56438813	.	G	T	.	.	MAF_INRAE=5.0
NC_035081.1	56438817	.	C	G	.	.	MAF_INRAE=1.667
NC_035081.1	56438835	.	G	A	.	.	MAF_INRAE=1.667
NC_035081.1	56438875	.	G	A	.	.	MAF_USDA=4.706
NC_035081.1	56439134	.	C	G	.	.	MAF_INRAE=23.418;MAF_USDA=24.118
NC_035081.1	56439138	.	C	G	.	.	MAF_INRAE=37.342;MAF_USDA=25.882
NC_035081.1	56439234	.	G	C	.	.	MAF_INRAE=15.789;MAF_USDA=2.083
NC_035081.1	56439236	.	A	T	.	.	MAF_USDA=2.083
NC_035081.1	56439378	.	G	A	.	.	MAF_USDA=8.197
NC_035081.1	56439397	.	A	G	.	.	MAF_USDA=12.941
NC_035081.1	56439446	.	C	A	.	.	MAF_INRAE=24.051;MAF_USDA=36.471
NC_035081.1	56439451	.	C	T	.	.	MAF_INRAE=36.709;MAF_USDA=26.471
NC_035081.1	56439492	.	C	T	.	.	MAF_INRAE=36.709;MAF_USDA=20.0
NC_035081.1	56439631	.	C	T	.	.	MAF_INRAE=24.051;MAF_USDA=25.294
NC_035081.1	56439736	.	T	C	.	.	MAF_INRAE=24.051;MAF_USDA=25.882
NC_035081.1	56439767	.	G	T	.	.	MAF_USDA=6.557
NC_035081.1	56439808	.	T	C	.	.	MAF_USDA=3.279
NC_035081.1	56439850	.	G	T	.	.	MAF_USDA=1.639
NC_035081.1	56439869	.	G	A	.	.	MAF_USDA=4.098
NC_035081.1	56439972	.	G	A	.	.	MAF_INRAE=36.709;MAF_USDA=18.824
NC_035081.1	56440022	.	C	T	.	.	MAF_USDA=1.639
NC_035081.1	56440045	.	T	A	.	.	MAF_INRAE=24.051;MAF_USDA=25.882
NC_035081.1	56440067	.	C	T	.	.	MAF_INRAE=24.684;MAF_USDA=25.882
NC_035081.1	56440186	.	T	G	.	.	MAF_INRAE=36.709;MAF_USDA=20.588
NC_035081.1	56440252	.	G	T	.	.	MAF_USDA=11.475
NC_035081.1	56440255	.	T	A	.	.	MAF_INRAE=36.709;MAF_USDA=25.294
NC_035081.1	56440269	.	G	C	.	.	MAF_INRAE=18.987;MAF_USDA=7.059
NC_035081.1	56440277	.	C	T	.	.	MAF_USDA=2.459
NC_035081.1	56440301	.	C	T	.	.	MAF_USDA=5.738
NC_035081.1	56440338	.	C	A	.	.	MAF_USDA=10.656
NC_035081.1	56440533	.	C	T	.	.	MAF_USDA=1.639
NC_035081.1	56440691	.	T	C	.	.	MAF_INRAE=38.608;MAF_USDA=48.824
NC_035081.1	56440694	.	G	C	.	.	MAF_INRAE=29.167;MAF_USDA=19.412
NC_035081.1	56440724	.	G	A	.	.	MAF_USDA=3.279
NC_035081.1	56440851	.	A	C	.	.	MAF_USDA=1.639
NC_035081.1	56441004	.	C	A	.	.	MAF_INRAE=24.051;MAF_USDA=24.706
NC_035081.1	56441148	.	C	A	.	.	MAF_INRAE=36.709;MAF_USDA=20.588
NC_035081.1	56441176	.	G	A	.	.	MAF_INRAE=37.342;MAF_USDA=20.588
NC_035081.1	56441234	.	C	A	.	.	MAF_USDA=2.459
NC_035081.1	56441274	.	G	C	.	.	MAF_INRAE=24.684;MAF_USDA=47.541
NC_035081.1	56441281	.	T	A	.	.	MAF_USDA=27.869
NC_035081.1	56441300	.	T	A	.	.	MAF_USDA=2.459
NC_035081.1	56441347	.	T	A	.	.	MAF_INRAE=15.19;MAF_USDA=8.824
NC_035081.1	56441390	.	A	G	.	.	MAF_USDA=28.235
NC_035081.1	56441394	.	C	T	.	.	MAF_USDA=12.5
NC_035081.1	56441471	.	G	T	.	.	MAF_INRAE=8.333
NC_035081.1	56441562	.	T	C	.	.	MAF_INRAE=38.608;MAF_USDA=5.882
NC_035081.1	56441564	.	C	T	.	.	MAF_USDA=3.279
NC_035081.1	56441672	.	G	A	.	.	MAF_INRAE=21.519;MAF_USDA=14.706
NC_035081.1	56441708	.	G	A	.	.	MAF_USDA=2.459
NC_035081.1	56441716	.	T	G	.	.	MAF_INRAE=15.789;MAF_USDA=8.333
NC_035081.1	56441747	.	TGGGGGGT	TGGGGGGG	.	.	MAF_USDA=50.0
NC_035081.1	56441922	.	A	C	.	.	MAF_USDA=4.098
NC_035081.1	56441955	.	C	A	.	.	MAF_INRAE=8.333
NC_035081.1	56441998	.	C	T	.	.	MAF_INRAE=8.333
NC_035081.1	56442025	.	T	A	.	.	MAF_INRAE=21.519;MAF_USDA=12.353
NC_035081.1	56442052	.	C	T	.	.	MAF_USDA=4.118
NC_035081.1	56442068	.	T	A	.	.	MAF_INRAE=39.241;MAF_USDA=38.235
NC_035081.1	56442124	.	G	A	.	.	MAF_INRAE=39.241;MAF_USDA=8.333
NC_035081.1	56442128	.	G	A	.	.	MAF_INRAE=39.241;MAF_USDA=48.235
NC_035081.1	56442146	.	C	T	.	.	MAF_INRAE=39.241;MAF_USDA=6.471
NC_035081.1	56442194	.	A	C	.	.	MAF_USDA=41.765
NC_035081.1	56442281	.	A	T	.	.	MAF_USDA=5.738
NC_035081.1	56442379	.	T	G	.	.	MAF_INRAE=10.526;MAF_USDA=5.0
NC_035081.1	56442402	.	C	T	.	.	MAF_USDA=3.333
NC_035081.1	56442566	.	G	A	.	.	MAF_USDA=6.25
NC_035081.1	56442820	.	G	A	.	.	MAF_USDA=3.279
NC_035081.1	56442826	.	A	G	.	.	MAF_INRAE=4.167
NC_035081.1	56442833	.	C	A	.	.	MAF_USDA=3.279
NC_035081.1	56442847	.	A	G	.	.	MAF_USDA=2.459
NC_035081.1	56442848	.	G	T	.	.	MAF_INRAE=24.051;MAF_USDA=22.941
NC_035081.1	56442865	.	T	C	.	.	MAF_USDA=2.459
NC_035081.1	56442961	.	C	T	.	.	MAF_INRAE=8.333
NC_035081.1	56442973	.	G	T	.	.	MAF_USDA=11.765
NC_035081.1	56443014	.	C	T	.	.	MAF_USDA=2.459
NC_035081.1	56443068	.	G	A	.	.	MAF_USDA=2.459
NC_035081.1	56443078	.	C	T	.	.	MAF_USDA=2.459
NC_035081.1	56443081	.	C	T	.	.	MAF_USDA=2.459
NC_035081.1	56443116	.	C	T	.	.	MAF_USDA=4.918
NC_035081.1	56443138	.	C	T	.	.	MAF_USDA=3.279
NC_035081.1	56443183	.	A	G	.	.	MAF_USDA=20.0
NC_035081.1	56443213	.	C	T	.	.	MAF_INRAE=24.051;MAF_USDA=22.353
NC_035081.1	56443241	.	T	G	.	.	MAF_INRAE=16.456;MAF_USDA=8.824
NC_035081.1	56443422	.	C	T	.	.	MAF_INRAE=4.167
NC_035081.1	56443587	.	G	A	.	.	MAF_INRAE=38.608;MAF_USDA=32.941
NC_035081.1	56443614	.	C	T	.	.	MAF_USDA=1.765
NC_035081.1	56443742	.	T	A	.	.	MAF_USDA=2.941
NC_035081.1	56443746	.	T	C	.	.	MAF_USDA=37.059
NC_035081.1	56443780	.	G	T	.	.	MAF_INRAE=16.456;MAF_USDA=8.235
NC_035081.1	56443848	.	A	G	.	.	MAF_INRAE=39.241;MAF_USDA=12.353
NC_035081.1	56443849	.	G	T	.	.	MAF_USDA=4.098
NC_035081.1	56443850	.	C	A	.	.	MAF_USDA=28.235
NC_035081.1	56443894	.	C	T	.	.	MAF_INRAE=7.5
NC_035081.1	56444252	.	A	T	.	.	MAF_USDA=1.639
NC_035081.1	56444869	.	A	G	.	.	MAF_USDA=2.459
NC_035081.1	56444922	.	T	C	.	.	MAF_USDA=10.656
NC_035081.1	56444969	.	T	C	.	.	MAF_INRAE=39.241;MAF_USDA=50.0
NC_035081.1	56444976	.	C	T	.	.	MAF_USDA=3.279
NC_035081.1	56445103	.	C	A	.	.	MAF_INRAE=10.526;MAF_USDA=1.639
NC_035081.1	56445119	.	A	T	.	.	MAF_USDA=5.294
NC_035081.1	56445136	.	C	T	.	.	MAF_USDA=4.098
NC_035081.1	56445204	.	C	A	.	.	MAF_USDA=21.765
NC_035081.1	56445236	.	G	A	.	.	MAF_USDA=1.639
NC_035081.1	56445292	.	C	T	.	.	MAF_INRAE=36.842;MAF_USDA=33.529
NC_035081.1	56445383	.	A	T	.	.	MAF_INRAE=41.139;MAF_USDA=48.824
NC_035081.1	56445384	.	C	T	.	.	MAF_INRAE=49.167;MAF_USDA=48.824
NC_035081.1	56445414	.	C	A	.	.	MAF_INRAE=8.333
NC_035081.1	56445488	.	A	G	.	.	MAF_INRAE=38.608;MAF_USDA=9.412
NC_035081.1	56445495	.	T	A	.	.	MAF_INRAE=39.241;MAF_USDA=31.765
NC_035081.1	56445501	.	T	C	.	.	MAF_USDA=5.294
NC_035081.1	56445521	.	C	G	.	.	MAF_USDA=5.294
NC_035081.1	56445588	.	G	T	.	.	MAF_USDA=2.459
NC_035081.1	56445633	.	C	A	.	.	MAF_USDA=1.639
NC_035081.1	56445683	.	G	A	.	.	MAF_INRAE=10.526;MAF_USDA=3.279
NC_035081.1	56445687	.	C	A	.	.	MAF_INRAE=18.987;MAF_USDA=6.471
NC_035081.1	56445720	.	G	T	.	.	MAF_USDA=4.918
NC_035081.1	56445803	.	A	C	.	.	MAF_USDA=2.459
NC_035081.1	56445850	.	G	T	.	.	MAF_USDA=2.459
NC_035081.1	56445883	.	A	G	.	.	MAF_INRAE=21.519;MAF_USDA=14.118
NC_035081.1	56445901	.	C	T	.	.	MAF_INRAE=21.519;MAF_USDA=14.118
NC_035081.1	56446024	.	C	A	.	.	MAF_USDA=3.279
NC_035081.1	56446072	.	A	T	.	.	MAF_USDA=2.459
NC_035081.1	56446081	.	C	G	.	.	MAF_USDA=1.639
NC_035081.1	56446199	.	T	A	.	.	MAF_INRAE=39.241;MAF_USDA=31.176
NC_035081.1	56446225	.	C	T	.	.	MAF_INRAE=39.241;MAF_USDA=35.294
NC_035081.1	56446493	.	T	C	.	.	MAF_USDA=2.459
NC_035081.1	56446497	.	G	A	.	.	MAF_USDA=4.918
NC_035081.1	56446613	.	C	A	.	.	MAF_INRAE=37.975;MAF_USDA=31.176
NC_035081.1	56446636	.	G	A	.	.	MAF_INRAE=37.975;MAF_USDA=31.176
NC_035081.1	56446707	.	A	T	.	.	MAF_INRAE=21.519;MAF_USDA=14.118
NC_035081.1	56446708	.	A	T	.	.	MAF_INRAE=10.0;MAF_USDA=14.118
NC_035081.1	56446747	.	G	T	.	.	MAF_INRAE=39.241;MAF_USDA=48.824
NC_035081.1	56446763	.	C	T	.	.	MAF_USDA=37.5
NC_035081.1	56446781	.	G	T	.	.	MAF_USDA=29.167
NC_035081.1	56446790	.	G	C	.	.	MAF_USDA=4.706
NC_035081.1	56446866	.	T	C	.	.	MAF_USDA=3.279
NC_035081.1	56446900	.	C	A	.	.	MAF_USDA=2.459
NC_035081.1	56446917	.	G	A	.	.	MAF_USDA=10.656
NC_035081.1	56446928	.	A	G	.	.	MAF_USDA=1.639
NC_035081.1	56446935	.	C	T	.	.	MAF_USDA=2.459
NC_035081.1	56446985	.	G	A	.	.	MAF_USDA=29.167
NC_035081.1	56446994	.	G	T	.	.	MAF_USDA=29.167
NC_035081.1	56446995	.	C	T	.	.	MAF_USDA=29.167
NC_035081.1	56447270	.	A	T	.	.	MAF_USDA=3.279
NC_035081.1	56447284	.	A	G	.	.	MAF_USDA=3.279
NC_035081.1	56447297	.	C	T	.	.	MAF_USDA=4.167
NC_035081.1	56447365	.	G	A	.	.	MAF_USDA=3.529
NC_035081.1	56447416	.	T	C	.	.	MAF_INRAE=15.789;MAF_USDA=10.417
NC_035081.1	56447437	.	T	A	.	.	MAF_INRAE=15.789;MAF_USDA=35.882
NC_035081.1	56447500	.	G	A	.	.	MAF_USDA=4.118
NC_035081.1	56447533	.	T	A	.	.	MAF_INRAE=42.5;MAF_USDA=31.176
NC_035081.1	56447741	.	T	C	.	.	MAF_USDA=3.279
NC_035081.1	56447786	.	C	T	.	.	MAF_USDA=3.279
NC_035081.1	56447810	.	G	A	.	.	MAF_USDA=1.639
NC_035081.1	56447918	.	G	T	.	.	MAF_USDA=4.706
NC_035081.1	56447960	.	A	C	.	.	MAF_INRAE=10.526;MAF_USDA=4.918
NC_035081.1	56447986	.	C	A	.	.	MAF_INRAE=38.608;MAF_USDA=31.176
NC_035081.1	56448081	.	C	T	.	.	MAF_USDA=4.918
NC_035081.1	56448319	.	A	G	.	.	MAF_USDA=1.639
NC_035081.1	56448360	.	C	T	.	.	MAF_INRAE=21.519;MAF_USDA=12.941
NC_035081.1	56448366	.	T	G	.	.	MAF_INRAE=39.241;MAF_USDA=41.176
NC_035081.1	56448465	.	A	G	.	.	MAF_INRAE=18.987;MAF_USDA=10.0
NC_035081.1	56448475	.	A	G	.	.	MAF_INRAE=10.526;MAF_USDA=4.918
NC_035081.1	56448567	.	A	C	.	.	MAF_USDA=10.0
NC_035081.1	56448621	.	C	T	.	.	MAF_INRAE=10.526;MAF_USDA=4.098
NC_035081.1	56448647	.	T	A	.	.	MAF_USDA=1.639
NC_035081.1	56448668	.	C	T	.	.	MAF_USDA=4.167
NC_035081.1	56448698	.	C	A	.	.	MAF_INRAE=40.506;MAF_USDA=48.824
NC_035081.1	56448747	.	T	A	.	.	MAF_INRAE=39.241;MAF_USDA=48.235
NC_035081.1	56448775	.	T	A	.	.	MAF_INRAE=15.823;MAF_USDA=8.235
NC_035081.1	56448810	.	A	T	.	.	MAF_USDA=4.918
NC_035081.1	56448939	.	T	G	.	.	MAF_USDA=35.882
NC_035081.1	56449056	.	G	A	.	.	MAF_USDA=24.59
NC_035081.1	56449078	.	T	G	.	.	MAF_USDA=1.639
NC_035081.1	56449115	.	G	A	.	.	MAF_USDA=2.459
NC_035081.1	56449310	.	C	T	.	.	MAF_USDA=4.098
NC_035081.1	56449341	.	C	A	.	.	MAF_USDA=5.882
NC_035081.1	56449562	.	T	C	.	.	MAF_INRAE=23.418;MAF_USDA=22.353
NC_035081.1	56449616	.	T	G	.	.	MAF_INRAE=15.19;MAF_USDA=7.059
NC_035081.1	56449632	.	T	C	.	.	MAF_INRAE=24.051;MAF_USDA=22.353
NC_035081.1	56449667	.	T	G	.	.	MAF_USDA=1.639
NC_035081.1	56449754	.	A	G	.	.	MAF_USDA=32.941
NC_035081.1	56449785	.	T	C	.	.	MAF_INRAE=46.667
NC_035081.1	56449791	.	C	G	.	.	MAF_INRAE=28.333;MAF_USDA=14.583
NC_035081.1	56449859	.	G	T	.	.	MAF_USDA=1.639
NC_035081.1	56449876	.	T	C	.	.	MAF_USDA=2.459
NC_035081.1	56449908	.	A	G	.	.	MAF_USDA=4.098
NC_035081.1	56449928	.	G	T	.	.	MAF_USDA=20.588
NC_035081.1	56449943	.	C	T	.	.	MAF_USDA=1.639
NC_035081.1	56449986	.	T	A	.	.	MAF_USDA=4.098
NC_035081.1	56450157	.	C	T	.	.	MAF_USDA=2.459
NC_035081.1	56450322	.	A	G	.	.	MAF_INRAE=39.241;MAF_USDA=38.824
NC_035081.1	56450359	.	G	A	.	.	MAF_USDA=3.279
NC_035081.1	56450383	.	T	A	.	.	MAF_USDA=2.459
NC_035081.1	56450451	.	T	G	.	.	MAF_INRAE=10.526;MAF_USDA=7.647
NC_035081.1	56450466	.	A	C	.	.	MAF_INRAE=10.526;MAF_USDA=7.059
NC_035081.1	56450578	.	C	T	.	.	MAF_USDA=3.279
NC_035081.1	56450579	.	G	T	.	.	MAF_USDA=1.639
NC_035081.1	56450590	.	T	C	.	.	MAF_USDA=9.836
NC_035081.1	56450597	.	C	T	.	.	MAF_INRAE=15.19;MAF_USDA=8.824
NC_035081.1	56450659	.	C	A	.	.	MAF_INRAE=25.0;MAF_USDA=21.176
NC_035081.1	56450745	.	T	C	.	.	MAF_INRAE=24.051;MAF_USDA=21.176
NC_035081.1	56450883	.	G	T	.	.	MAF_USDA=6.557
NC_035081.1	56450892	.	G	T	.	.	MAF_USDA=3.279
NC_035081.1	56450918	.	A	G	.	.	MAF_INRAE=39.241;MAF_USDA=39.286
NC_035081.1	56450939	.	C	A	.	.	MAF_USDA=7.377
NC_035081.1	56450970	.	G	T	.	.	MAF_USDA=6.557
NC_035081.1	56451070	.	G	A	.	.	MAF_USDA=9.016
NC_035081.1	56451077	.	T	G	.	.	MAF_INRAE=38.608;MAF_USDA=48.824
NC_035081.1	56451078	.	G	C	.	.	MAF_INRAE=8.333
NC_035081.1	56451191	.	G	T	.	.	MAF_INRAE=10.526;MAF_USDA=1.639
NC_035081.1	56451196	.	C	A	.	.	MAF_INRAE=34.177;MAF_USDA=17.647
NC_035081.1	56451288	.	C	T	.	.	MAF_USDA=6.557
NC_035081.1	56451345	.	C	A	.	.	MAF_USDA=3.279
NC_035081.1	56451364	.	A	G	.	.	MAF_USDA=14.118
NC_035081.1	56451432	.	A	G	.	.	MAF_INRAE=39.241;MAF_USDA=37.647
NC_035081.1	56451504	.	C	T	.	.	MAF_INRAE=9.167
NC_035081.1	56451563	.	T	C	.	.	MAF_INRAE=22.785;MAF_USDA=22.353
NC_035081.1	56451607	.	C	A	.	.	MAF_USDA=2.459
NC_035081.1	56451670	.	G	C	.	.	MAF_USDA=1.765
NC_035081.1	56451725	.	G	A	.	.	MAF_USDA=9.836
NC_035081.1	56451950	.	G	T	.	.	MAF_USDA=17.059
NC_035081.1	56452017	.	C	T	.	.	MAF_INRAE=15.789;MAF_USDA=42.857
NC_035081.1	56452194	.	G	T	.	.	MAF_INRAE=39.241;MAF_USDA=11.765
NC_035081.1	56452306	.	G	A	.	.	MAF_INRAE=10.526;MAF_USDA=7.059
NC_035081.1	56452501	.	A	C	.	.	MAF_INRAE=34.177;MAF_USDA=18.235
NC_035081.1	56452640	.	G	A	.	.	MAF_USDA=2.459
NC_035081.1	56452784	.	T	A	.	.	MAF_INRAE=39.241;MAF_USDA=49.412
NC_035081.1	56452850	.	A	T	.	.	MAF_INRAE=4.167
NC_035081.1	56452982	.	C	T	.	.	MAF_INRAE=4.167
NC_035081.1	56453033	.	C	T	.	.	MAF_INRAE=34.177;MAF_USDA=19.412
NC_035081.1	56453047	.	G	A	.	.	MAF_INRAE=24.051;MAF_USDA=22.941
NC_035081.1	56453086	.	C	A	.	.	MAF_USDA=2.941
NC_035081.1	56453129	.	T	A	.	.	MAF_USDA=17.647
NC_035081.1	56453174	.	G	T	.	.	MAF_USDA=4.167
NC_035081.1	56453216	.	T	G	.	.	MAF_INRAE=24.051;MAF_USDA=20.0
NC_035081.1	56453284	.	G	T	.	.	MAF_USDA=10.656
NC_035081.1	56453320	.	A	G	.	.	MAF_USDA=11.475
NC_035081.1	56453338	.	T	G	.	.	MAF_USDA=10.656
NC_035081.1	56453420	.	A	G	.	.	MAF_INRAE=33.544;MAF_USDA=20.0
NC_035081.1	56453558	.	C	A	.	.	MAF_USDA=3.279
NC_035081.1	56453629	.	G	A	.	.	MAF_USDA=3.279
NC_035081.1	56453684	.	C	A	.	.	MAF_USDA=1.765
NC_035081.1	56453733	.	C	T	.	.	MAF_INRAE=32.911;MAF_USDA=17.059
NC_035081.1	56453740	.	T	C	.	.	MAF_USDA=3.279
NC_035081.1	56453804	.	C	A	.	.	MAF_USDA=3.279
NC_035081.1	56453810	.	T	C	.	.	MAF_INRAE=39.241;MAF_USDA=41.667
NC_035081.1	56453862	.	G	A	.	.	MAF_USDA=17.647
NC_035081.1	56453879	.	G	T	.	.	MAF_INRAE=39.241;MAF_USDA=39.412
NC_035081.1	56453889	.	A	G	.	.	MAF_INRAE=8.333
NC_035081.1	56453893	.	C	T	.	.	MAF_INRAE=18.987
NC_035081.1	56453914	.	T	A	.	.	MAF_USDA=14.118
NC_035081.1	56454008	.	A	G	.	.	MAF_INRAE=21.519
NC_035081.1	56454094	.	T	G	.	.	MAF_USDA=2.459
NC_035081.1	56454143	.	G	T	.	.	MAF_USDA=30.723
NC_035081.1	56454231	.	C	T	.	.	MAF_USDA=10.656
NC_035081.1	56454240	.	T	C	.	.	MAF_INRAE=42.5
NC_035081.1	56454256	.	T	C	.	.	MAF_USDA=12.295
NC_035081.1	56454273	.	G	A	.	.	MAF_USDA=11.475
NC_035081.1	56454336	.	C	A	.	.	MAF_USDA=3.279
NC_035081.1	56454399	.	T	C	.	.	MAF_USDA=13.115
NC_035081.1	56454548	.	C	G	.	.	MAF_USDA=1.639
NC_035081.1	56454680	.	C	A	.	.	MAF_INRAE=10.526;MAF_USDA=7.647
NC_035081.1	56454685	.	C	A	.	.	MAF_INRAE=32.911;MAF_USDA=8.333
NC_035081.1	56454729	.	C	A	.	.	MAF_INRAE=38.608;MAF_USDA=11.176
NC_035081.1	56454731	.	G	A	.	.	MAF_INRAE=10.526;MAF_USDA=6.471
NC_035081.1	56454738	.	A	G	.	.	MAF_INRAE=10.526;MAF_USDA=6.471
NC_035081.1	56454757	.	T	C	.	.	MAF_USDA=1.639
NC_035081.1	56454785	.	C	T	.	.	MAF_INRAE=39.241;MAF_USDA=11.176
NC_035081.1	56454807	.	A	G	.	.	MAF_INRAE=10.526;MAF_USDA=6.471
NC_035081.1	56454966	.	C	A	.	.	MAF_USDA=3.279
NC_035081.1	56455078	.	T	G	.	.	MAF_INRAE=38.608;MAF_USDA=41.667
NC_035081.1	56455105	.	T	C	.	.	MAF_USDA=6.557
NC_035081.1	56455156	.	G	T	.	.	MAF_USDA=2.459
NC_035081.1	56455217	.	G	T	.	.	MAF_USDA=3.279
NC_035081.1	56455309	.	C	A	.	.	MAF_USDA=27.059
NC_035081.1	56455330	.	A	G	.	.	MAF_USDA=9.016
NC_035081.1	56455384	.	A	G	.	.	MAF_USDA=3.279
NC_035081.1	56455398	.	A	C	.	.	MAF_USDA=9.016
NC_035081.1	56455472	.	G	A	.	.	MAF_USDA=3.279
NC_035081.1	56455516	.	A	G	.	.	MAF_USDA=4.167
NC_035081.1	56455561	.	C	A	.	.	MAF_USDA=28.235
NC_035081.1	56455594	.	C	T	.	.	MAF_INRAE=34.177;MAF_USDA=18.235
NC_035081.1	56455648	.	A	G	.	.	MAF_USDA=9.836
NC_035081.1	56455684	.	C	T	.	.	MAF_INRAE=39.873;MAF_USDA=47.059
NC_035081.1	56455743	.	C	T	.	.	MAF_USDA=2.459
NC_035081.1	56455801	.	C	T	.	.	MAF_USDA=3.529
NC_035081.1	56455806	.	G	T	.	.	MAF_USDA=3.279
NC_035081.1	56455817	.	C	A	.	.	MAF_INRAE=10.526;MAF_USDA=7.059
NC_035081.1	56455839	.	C	G	.	.	MAF_USDA=14.118
NC_035081.1	56455843	.	A	G	.	.	MAF_USDA=14.118
NC_035081.1	56455862	.	G	T	.	.	MAF_USDA=5.738
NC_035081.1	56455891	.	A	T	.	.	MAF_USDA=2.459
NC_035081.1	56455912	.	T	C	.	.	MAF_INRAE=34.177;MAF_USDA=20.0
NC_035081.1	56455922	.	T	C	.	.	MAF_USDA=2.459
NC_035081.1	56455988	.	C	A	.	.	MAF_INRAE=15.789;MAF_USDA=38.235
NC_035081.1	56455999	.	A	C	.	.	MAF_USDA=8.197
NC_035081.1	56456002	.	A	G	.	.	MAF_USDA=4.167
NC_035081.1	56456192	.	C	T	.	.	MAF_USDA=9.836
NC_035081.1	56456209	.	C	T	.	.	MAF_USDA=4.167
NC_035081.1	56456216	.	T	A	.	.	MAF_INRAE=10.526;MAF_USDA=7.059
NC_035081.1	56456411	.	C	G	.	.	MAF_USDA=3.279
NC_035081.1	56456425	.	C	T	.	.	MAF_INRAE=41.772;MAF_USDA=42.353
NC_035081.1	56456561	.	C	T	.	.	MAF_USDA=2.459
NC_035081.1	56456635	.	A	G	.	.	MAF_INRAE=39.241;MAF_USDA=41.176
NC_035081.1	56456676	.	G	A	.	.	MAF_USDA=3.279
NC_035081.1	56456778	.	G	A	.	.	MAF_USDA=11.475
NC_035081.1	56456895	.	T	G	.	.	MAF_INRAE=33.544;MAF_USDA=20.588
NC_035081.1	56456899	.	G	A	.	.	MAF_INRAE=17.5;MAF_USDA=8.824
NC_035081.1	56456971	.	A	G	.	.	MAF_USDA=1.639
NC_035081.1	56456993	.	G	A	.	.	MAF_INRAE=10.526;MAF_USDA=5.882
NC_035081.1	56457034	.	G	C	.	.	MAF_USDA=6.557
NC_035081.1	56457044	.	C	T	.	.	MAF_USDA=2.459
NC_035081.1	56457142	.	C	T	.	.	MAF_USDA=3.279
NC_035081.1	56457177	.	C	G	.	.	MAF_INRAE=46.667;MAF_USDA=46.471
NC_035081.1	56457201	.	C	T	.	.	MAF_USDA=8.824
NC_035081.1	56457217	.	T	G	.	.	MAF_USDA=9.836
NC_035081.1	56457239	.	C	T	.	.	MAF_USDA=4.167
NC_035081.1	56457252	.	T	C	.	.	MAF_INRAE=23.418;MAF_USDA=22.353
NC_035081.1	56457324	.	A	G	.	.	MAF_USDA=2.459
NC_035081.1	56457423	.	G	T	.	.	MAF_INRAE=10.526;MAF_USDA=7.647
NC_035081.1	56457445	.	A	T	.	.	MAF_USDA=2.459
NC_035081.1	56457526	.	A	G	.	.	MAF_INRAE=39.241;MAF_USDA=40.588
NC_035081.1	56457536	.	C	A	.	.	MAF_USDA=16.393
NC_035081.1	56457604	.	G	A	.	.	MAF_USDA=2.459
NC_035081.1	56457657	.	G	A	.	.	MAF_USDA=3.279
NC_035081.1	56457673	.	T	G	.	.	MAF_USDA=1.639
NC_035081.1	56457689	.	C	G	.	.	MAF_USDA=1.639
NC_035081.1	56457777	.	A	C	.	.	MAF_USDA=3.279
NC_035081.1	56457871	.	T	A	.	.	MAF_INRAE=34.167;MAF_USDA=6.25
NC_035081.1	56457955	.	C	T	.	.	MAF_USDA=4.167
NC_035081.1	56457976	.	C	T	.	.	MAF_INRAE=6.667
NC_035081.1	56457989	.	A	G	.	.	MAF_USDA=2.459
NC_035081.1	56458173	.	C	A	.	.	MAF_INRAE=34.167;MAF_USDA=3.529
NC_035081.1	56458200	.	T	A	.	.	MAF_USDA=41.667
NC_035081.1	56458232	.	C	T	.	.	MAF_USDA=1.639
NC_035081.1	56458311	.	G	A	.	.	MAF_INRAE=15.789;MAF_USDA=2.083
NC_035081.1	56458317	.	C	T	.	.	MAF_INRAE=24.051;MAF_USDA=22.941
NC_035081.1	56458393	.	C	G	.	.	MAF_INRAE=6.667;MAF_USDA=2.941
NC_035081.1	56458398	.	T	C	.	.	MAF_INRAE=24.051;MAF_USDA=21.765
NC_035081.1	56458460	.	C	A	.	.	MAF_INRAE=8.333
NC_035081.1	56458517	.	C	T	.	.	MAF_USDA=1.639
NC_035081.1	56458725	.	T	A	.	.	MAF_USDA=2.5
NC_035081.1	56458753	.	A	G	.	.	MAF_INRAE=39.241;MAF_USDA=49.412
NC_035081.1	56458845	.	G	A	.	.	MAF_INRAE=15.789;MAF_USDA=2.083
NC_035081.1	56458902	.	G	A	.	.	MAF_INRAE=24.051;MAF_USDA=22.353
NC_035081.1	56458985	.	A	T	.	.	MAF_USDA=4.098
NC_035081.1	56459125	.	A	C	.	.	MAF_INRAE=39.241;MAF_USDA=48.824
NC_035081.1	56459252	.	C	T	.	.	MAF_USDA=4.118
NC_035081.1	56459277	.	C	A	.	.	MAF_USDA=4.167
NC_035081.1	56460565	.	G	T	.	.	MAF_USDA=2.459
NC_035081.1	56460578	.	C	T	.	.	MAF_USDA=29.167
NC_035081.1	56460661	.	C	G	.	.	MAF_INRAE=24.051;MAF_USDA=20.588
NC_035081.1	56460840	.	G	A	.	.	MAF_INRAE=4.167
NC_035081.1	56460902	.	A	G	.	.	MAF_USDA=15.294
NC_035081.1	56460950	.	G	A	.	.	MAF_INRAE=25.0
NC_035081.1	56461167	.	A	T	.	.	MAF_INRAE=34.81;MAF_USDA=19.412
NC_035081.1	56461172	.	T	A	.	.	MAF_INRAE=39.241;MAF_USDA=24.706
NC_035081.1	56461199	.	G	A	.	.	MAF_INRAE=34.167;MAF_USDA=7.647
NC_035081.1	56461317	.	C	T	.	.	MAF_INRAE=10.526;MAF_USDA=3.279
NC_035081.1	56461709	.	C	T	.	.	MAF_USDA=4.918
NC_035081.1	56461922	.	G	A	.	.	MAF_INRAE=18.987;MAF_USDA=7.059
NC_035081.1	56461948	.	C	A	.	.	MAF_USDA=4.167
NC_035081.1	56462014	.	G	A	.	.	MAF_USDA=8.197
NC_035081.1	56462035	.	T	C	.	.	MAF_USDA=2.083
NC_035081.1	56462127	.	G	C	.	.	MAF_USDA=8.197
NC_035081.1	56462251	.	G	A	.	.	MAF_INRAE=10.526;MAF_USDA=4.918
NC_035081.1	56462267	.	C	A	.	.	MAF_INRAE=8.333
NC_035081.1	56462353	.	G	A	.	.	MAF_INRAE=6.962;MAF_USDA=2.941
NC_035081.1	56462453	.	G	A	.	.	MAF_USDA=2.459
NC_035081.1	56462584	.	C	A	.	.	MAF_INRAE=36.709;MAF_USDA=40.588
NC_035081.1	56462683	.	A	G	.	.	MAF_INRAE=39.241;MAF_USDA=48.235
NC_035081.1	56462696	.	A	C	.	.	MAF_USDA=1.639
NC_035081.1	56462700	.	T	A	.	.	MAF_INRAE=39.241;MAF_USDA=41.176
NC_035081.1	56462711	.	C	T	.	.	MAF_USDA=6.557
NC_035081.1	56462804	.	A	T	.	.	MAF_INRAE=39.241;MAF_USDA=39.412
NC_035081.1	56463130	.	A	G	.	.	MAF_INRAE=23.418;MAF_USDA=22.353
NC_035081.1	56463294	.	C	A	.	.	MAF_INRAE=39.241;MAF_USDA=45.902
NC_035081.1	56463515	.	G	A	.	.	MAF_USDA=7.377
NC_035081.1	56463531	.	C	T	.	.	MAF_INRAE=4.167
NC_035081.1	56463536	.	G	A	.	.	MAF_INRAE=42.405;MAF_USDA=45.882
NC_035081.1	56463616	.	G	T	.	.	MAF_INRAE=24.051;MAF_USDA=22.353
NC_035081.1	56463699	.	A	C	.	.	MAF_INRAE=39.241;MAF_USDA=48.824
NC_035081.1	56464158	.	T	C	.	.	MAF_USDA=3.279
NC_035081.1	56464317	.	C	T	.	.	MAF_USDA=4.167
NC_035081.1	56464337	.	C	T	.	.	MAF_USDA=3.279
NC_035081.1	56464365	.	C	T	.	.	MAF_USDA=1.639
NC_035081.1	56464370	.	A	C	.	.	MAF_INRAE=8.333
NC_035081.1	56464390	.	T	A	.	.	MAF_USDA=1.639
NC_035081.1	56464417	.	T	C	.	.	MAF_INRAE=3.333;MAF_USDA=4.167
NC_035081.1	56464482	.	C	T	.	.	MAF_INRAE=10.526;MAF_USDA=4.098
NC_035081.1	56464533	.	G	T	.	.	MAF_INRAE=10.526;MAF_USDA=7.377
NC_035081.1	56464542	.	G	T	.	.	MAF_INRAE=6.962;MAF_USDA=2.353
NC_035081.1	56464565	.	G	A	.	.	MAF_USDA=6.25
NC_035081.1	56464582	.	G	A	.	.	MAF_INRAE=39.241;MAF_USDA=50.0
NC_035081.1	56464650	.	A	G	.	.	MAF_USDA=1.639
NC_035081.1	56464686	.	A	C	.	.	MAF_USDA=1.639
NC_035081.1	56464786	.	G	A	.	.	MAF_USDA=4.918
NC_035081.1	56464839	.	A	C	.	.	MAF_INRAE=39.873;MAF_USDA=48.824
NC_035081.1	56464934	.	T	G	.	.	MAF_INRAE=34.167;MAF_USDA=6.25
NC_035081.1	56464970	.	C	A	.	.	MAF_USDA=2.459
NC_035081.1	56465097	.	T	C	.	.	MAF_USDA=2.459
NC_035081.1	56465117	.	G	A	.	.	MAF_USDA=6.25
NC_035081.1	56465131	.	T	C	.	.	MAF_INRAE=6.962;MAF_USDA=22.941
NC_035081.1	56465335	.	C	A	.	.	MAF_INRAE=8.333;MAF_USDA=2.459
NC_035081.1	56465408	.	G	T	.	.	MAF_USDA=1.639
NC_035081.1	56465497	.	G	T	.	.	MAF_INRAE=33.333;MAF_USDA=6.25
NC_035081.1	56465509	.	T	C	.	.	MAF_INRAE=18.354;MAF_USDA=7.059
NC_035081.1	56465520	.	G	T	.	.	MAF_INRAE=6.667;MAF_USDA=2.941
NC_035081.1	56465557	.	A	T	.	.	MAF_INRAE=39.241;MAF_USDA=49.412
NC_035081.1	56465679	.	C	T	.	.	MAF_INRAE=7.5
NC_035081.1	56465685	.	G	A	.	.	MAF_INRAE=7.5;MAF_USDA=3.279
NC_035081.1	56465717	.	C	T	.	.	MAF_USDA=1.639
NC_035081.1	56465778	.	T	G	.	.	MAF_USDA=2.459
NC_035081.1	56465811	.	G	T	.	.	MAF_USDA=4.167
NC_035081.1	56465913	.	T	C	.	.	MAF_INRAE=39.873;MAF_USDA=48.235
NC_035081.1	56466121	.	T	A	.	.	MAF_USDA=4.167
NC_035081.1	56466168	.	C	T	.	.	MAF_INRAE=39.241;MAF_USDA=49.412
NC_035081.1	56466603	.	C	T	.	.	MAF_INRAE=39.241;MAF_USDA=44.706
NC_035081.1	56466743	.	C	A	.	.	MAF_USDA=5.294
NC_035081.1	56466798	.	C	T	.	.	MAF_INRAE=40.506;MAF_USDA=48.824
NC_035081.1	56466985	.	C	T	.	.	MAF_INRAE=19.62;MAF_USDA=8.824
NC_035081.1	56466986	.	G	A	.	.	MAF_INRAE=6.962;MAF_USDA=2.083
NC_035081.1	56467016	.	A	T	.	.	MAF_USDA=9.836
NC_035081.1	56467158	.	A	G	.	.	MAF_USDA=3.279
NC_035081.1	56467165	.	G	A	.	.	MAF_INRAE=35.443;MAF_USDA=45.882
NC_035081.1	56467333	.	C	G	.	.	MAF_INRAE=36.667;MAF_USDA=6.25
NC_035081.1	56467345	.	G	A	.	.	MAF_INRAE=10.526;MAF_USDA=4.098
NC_035081.1	56467421	.	G	A	.	.	MAF_INRAE=6.962;MAF_USDA=15.294
NC_035081.1	56467497	.	T	G	.	.	MAF_INRAE=21.053;MAF_USDA=22.353
NC_035081.1	56467520	.	C	T	.	.	MAF_INRAE=22.152;MAF_USDA=11.765
NC_035081.1	56467545	.	C	T	.	.	MAF_USDA=18.852
NC_035081.1	56467573	.	C	A	.	.	MAF_USDA=12.295
NC_035081.1	56467590	.	A	G	.	.	MAF_USDA=4.706
NC_035081.1	56467686	.	A	C	.	.	MAF_USDA=2.459
NC_035081.1	56467727	.	A	C	.	.	MAF_USDA=1.639
NC_035081.1	56468630	.	C	T	.	.	MAF_INRAE=15.789;MAF_USDA=2.353
NC_035081.1	56468799	.	G	A	.	.	MAF_INRAE=47.5;MAF_USDA=43.529
NC_035081.1	56468853	.	C	T	.	.	MAF_INRAE=6.962;MAF_USDA=2.083
NC_035081.1	56468959	.	G	T	.	.	MAF_USDA=39.583
NC_035081.1	56468961	.	A	C	.	.	MAF_USDA=41.667
NC_035081.1	56469046	.	G	T	.	.	MAF_USDA=2.459
NC_035081.1	56469056	.	G	T	.	.	MAF_INRAE=6.667
NC_035081.1	56469078	.	G	C	.	.	MAF_INRAE=15.833
NC_035081.1	56469096	.	C	T	.	.	MAF_USDA=2.459
NC_035081.1	56469117	.	T	C	.	.	MAF_USDA=4.098
NC_035081.1	56469156	.	C	T	.	.	MAF_INRAE=31.667
NC_035081.1	56469163	.	T	C	.	.	MAF_INRAE=13.333
NC_035081.1	56469186	.	C	T	.	.	MAF_USDA=7.647
NC_035081.1	56469235	.	G	T	.	.	MAF_INRAE=2.5;MAF_USDA=6.667
NC_035081.1	56469236	.	G	C	.	.	MAF_INRAE=2.5;MAF_USDA=6.667
NC_035081.1	56469237	.	G	A	.	.	MAF_INRAE=2.5;MAF_USDA=6.667
NC_035081.1	56469247	.	C	T	.	.	MAF_INRAE=25.0;MAF_USDA=36.905
NC_035081.1	56469256	.	T	A	.	.	MAF_INRAE=3.333;MAF_USDA=20.0
NC_035081.1	56469258	.	G	A	.	.	MAF_INRAE=3.333;MAF_USDA=16.393
NC_035081.1	56469301	.	A	C	.	.	MAF_INRAE=5.0
NC_035081.1	56469311	.	A	T	.	.	MAF_USDA=3.279
NC_035081.1	56470127	.	C	T	.	.	MAF_USDA=39.13
NC_035081.1	56470535	.	G	A	.	.	MAF_USDA=3.279
NC_035081.1	56470543	.	A	G	.	.	MAF_INRAE=40.506;MAF_USDA=45.294
NC_035081.1	56470573	.	C	T	.	.	MAF_USDA=5.357
NC_035081.1	56470644	.	G	A	.	.	MAF_INRAE=14.557;MAF_USDA=9.412
NC_035081.1	56470844	.	TGACCCTTAACAT	TGACCCTTAACAC	.	.	MAF_USDA=29.167
NC_035081.1	56470856	.	T	C	.	.	MAF_USDA=24.167
NC_035081.1	56470900	.	C	T	.	.	MAF_INRAE=39.241;MAF_USDA=45.882
NC_035081.1	56470928	.	T	C	.	.	MAF_INRAE=39.241;MAF_USDA=45.882
NC_035081.1	56471004	.	A	C	.	.	MAF_USDA=3.279
NC_035081.1	56471056	.	C	A	.	.	MAF_INRAE=39.873;MAF_USDA=48.235
NC_035081.1	56471076	.	G	A	.	.	MAF_INRAE=8.333
NC_035081.1	56471097	.	C	T	.	.	MAF_USDA=3.279
NC_035081.1	56471098	.	C	T	.	.	MAF_USDA=4.098
NC_035081.1	56471264	.	A	T	.	.	MAF_INRAE=45.57;MAF_USDA=40.0
NC_035081.1	56471350	.	A	G	.	.	MAF_USDA=37.5
NC_035081.1	56471351	.	A	T	.	.	MAF_USDA=37.5
NC_035081.1	56471481	.	G	A	.	.	MAF_USDA=16.667
NC_035081.1	56471561	.	G	A	.	.	MAF_INRAE=8.333
NC_035081.1	56471588	.	G	A	.	.	MAF_INRAE=20.886;MAF_USDA=15.294
NC_035081.1	56471620	.	A	T	.	.	MAF_USDA=3.279
NC_035081.1	56471851	.	C	A	.	.	MAF_USDA=3.529
NC_035081.1	56471965	.	C	T	.	.	MAF_USDA=3.279
NC_035081.1	56472137	.	G	A	.	.	MAF_USDA=2.083
NC_035081.1	56472717	.	G	A	.	.	MAF_USDA=6.25
NC_035081.1	56472776	.	C	T	.	.	MAF_USDA=21.176
NC_035081.1	56472954	.	T	G	.	.	MAF_USDA=3.279
NC_035081.1	56473035	.	C	A	.	.	MAF_USDA=3.279
NC_035081.1	56473134	.	C	T	.	.	MAF_INRAE=6.962;MAF_USDA=14.706
NC_035081.1	56473187	.	C	T	.	.	MAF_USDA=4.167
NC_035081.1	56473203	.	G	A	.	.	MAF_INRAE=8.333
NC_035081.1	56473257	.	T	G	.	.	MAF_USDA=2.459
NC_035081.1	56473277	.	A	C	.	.	MAF_INRAE=15.19;MAF_USDA=14.706
NC_035081.1	56473370	.	C	A	.	.	MAF_INRAE=34.167;MAF_USDA=6.25
NC_035081.1	56473398	.	G	A	.	.	MAF_USDA=1.639
NC_035081.1	56473470	.	C	T	.	.	MAF_INRAE=44.937;MAF_USDA=41.176
NC_035081.1	56473490	.	C	T	.	.	MAF_INRAE=34.167;MAF_USDA=6.25
NC_035081.1	56473546	.	C	T	.	.	MAF_INRAE=14.557;MAF_USDA=11.765
NC_035081.1	56473796	.	G	A	.	.	MAF_USDA=1.639
NC_035081.1	56473974	.	T	C	.	.	MAF_USDA=3.279
NC_035081.1	56474014	.	C	A	.	.	MAF_INRAE=8.333
NC_035081.1	56474024	.	T	G	.	.	MAF_INRAE=8.333
NC_035081.1	56474053	.	G	A	.	.	MAF_USDA=1.639
NC_035081.1	56474136	.	C	G	.	.	MAF_INRAE=24.051;MAF_USDA=22.353
NC_035081.1	56474325	.	C	T	.	.	MAF_USDA=4.098
NC_035081.1	56474330	.	C	T	.	.	MAF_USDA=4.098
NC_035081.1	56474381	.	C	A	.	.	MAF_INRAE=39.241;MAF_USDA=47.059
NC_035081.1	56474422	.	A	G	.	.	MAF_INRAE=39.241;MAF_USDA=31.765
NC_035081.1	56474467	.	A	G	.	.	MAF_INRAE=21.519;MAF_USDA=17.647
NC_035081.1	56474484	.	G	T	.	.	MAF_INRAE=24.051;MAF_USDA=22.353
NC_035081.1	56474533	.	T	C	.	.	MAF_USDA=3.279
NC_035081.1	56474690	.	C	G	.	.	MAF_INRAE=21.519;MAF_USDA=12.941
NC_035081.1	56474724	.	A	T	.	.	MAF_USDA=4.098
NC_035081.1	56475009	.	G	A	.	.	MAF_USDA=3.279
NC_035081.1	56475054	.	T	G	.	.	MAF_USDA=4.098
NC_035081.1	56475141	.	G	C	.	.	MAF_USDA=3.279
NC_035081.1	56475329	.	G	T	.	.	MAF_INRAE=8.333
NC_035081.1	56475347	.	C	A	.	.	MAF_INRAE=21.519;MAF_USDA=20.588
NC_035081.1	56475555	.	C	T	.	.	MAF_INRAE=39.241;MAF_USDA=46.471
NC_035081.1	56475561	.	C	T	.	.	MAF_INRAE=39.241;MAF_USDA=49.412
NC_035081.1	56475575	.	G	A	.	.	MAF_USDA=3.279
NC_035081.1	56475775	.	A	T	.	.	MAF_USDA=2.459
NC_035081.1	56476022	.	T	A	.	.	MAF_INRAE=34.167;MAF_USDA=6.25
NC_035081.1	56476050	.	A	G	.	.	MAF_INRAE=36.709;MAF_USDA=29.412
NC_035081.1	56476068	.	A	C	.	.	MAF_INRAE=34.167;MAF_USDA=6.25
NC_035081.1	56476090	.	A	G	.	.	MAF_INRAE=39.241;MAF_USDA=45.294
NC_035081.1	56476256	.	T	C	.	.	MAF_USDA=1.639
NC_035081.1	56476257	.	C	A	.	.	MAF_INRAE=4.167
NC_035081.1	56476268	.	G	A	.	.	MAF_INRAE=15.789;MAF_USDA=26.471
NC_035081.1	56476270	.	G	A	.	.	MAF_INRAE=8.333
NC_035081.1	56476320	.	C	A	.	.	MAF_USDA=3.279
NC_035081.1	56476365	.	A	G	.	.	MAF_INRAE=37.342;MAF_USDA=22.353
NC_035081.1	56476497	.	C	G	.	.	MAF_USDA=3.279
NC_035081.1	56476797	.	G	C	.	.	MAF_INRAE=24.051;MAF_USDA=22.353
NC_035081.1	56477013	.	T	C	.	.	MAF_INRAE=10.526;MAF_USDA=4.098
NC_035081.1	56477637	.	G	T	.	.	MAF_USDA=11.475
NC_035081.1	56477661	.	C	T	.	.	MAF_USDA=4.167
NC_035081.1	56477683	.	A	G	.	.	MAF_USDA=2.459
NC_035081.1	56477685	.	C	T	.	.	MAF_INRAE=8.333;MAF_USDA=6.557
NC_035081.1	56477714	.	G	A	.	.	MAF_USDA=1.639
NC_035081.1	56477724	.	T	G	.	.	MAF_USDA=1.639
NC_035081.1	56477849	.	C	T	.	.	MAF_USDA=4.706
NC_035081.1	56478000	.	G	T	.	.	MAF_USDA=4.098
NC_035081.1	56478036	.	C	G	.	.	MAF_USDA=2.459
NC_035081.1	56478053	.	G	A	.	.	MAF_INRAE=15.19;MAF_USDA=8.824
NC_035081.1	56478755	.	C	A	.	.	MAF_USDA=3.333
NC_035081.1	56478770	.	A	C	.	.	MAF_INRAE=24.051;MAF_USDA=22.353
NC_035081.1	56478778	.	T	C	.	.	MAF_USDA=4.098
NC_035081.1	56478789	.	T	G	.	.	MAF_INRAE=36.709;MAF_USDA=28.235
NC_035081.1	56478857	.	C	T	.	.	MAF_USDA=4.167
NC_035081.1	56479093	.	T	A	.	.	MAF_USDA=2.459
NC_035081.1	56479164	.	G	A	.	.	MAF_USDA=2.459
NC_035081.1	56479432	.	G	A	.	.	MAF_USDA=1.639
NC_035081.1	56479444	.	G	T	.	.	MAF_INRAE=8.333
NC_035081.1	56479484	.	T	G	.	.	MAF_INRAE=39.241;MAF_USDA=37.5
NC_035081.1	56479531	.	C	A	.	.	MAF_INRAE=15.19;MAF_USDA=10.588
NC_035081.1	56479598	.	T	A	.	.	MAF_INRAE=24.051;MAF_USDA=22.353
NC_035081.1	56479616	.	G	T	.	.	MAF_INRAE=10.526;MAF_USDA=7.059
NC_035081.1	56479631	.	G	T	.	.	MAF_USDA=29.167
NC_035081.1	56479687	.	C	A	.	.	MAF_INRAE=33.544;MAF_USDA=29.412
NC_035081.1	56479690	.	G	T	.	.	MAF_USDA=6.557
NC_035081.1	56479811	.	A	G	.	.	MAF_INRAE=24.051;MAF_USDA=22.941
NC_035081.1	56479828	.	A	G	.	.	MAF_INRAE=39.241;MAF_USDA=48.361
NC_035081.1	56479909	.	T	G	.	.	MAF_INRAE=15.789;MAF_USDA=45.882
NC_035081.1	56480046	.	G	C	.	.	MAF_USDA=1.639
NC_035081.1	56480087	.	C	T	.	.	MAF_USDA=3.279
NC_035081.1	56480156	.	A	T	.	.	MAF_USDA=1.639
NC_035081.1	56480240	.	A	T	.	.	MAF_USDA=1.639
NC_035081.1	56480498	.	T	A	.	.	MAF_INRAE=24.051;MAF_USDA=22.353
NC_035081.1	56480526	.	G	T	.	.	MAF_INRAE=36.709;MAF_USDA=28.824
NC_035081.1	56480528	.	T	C	.	.	MAF_INRAE=28.333;MAF_USDA=28.824
NC_035081.1	56480541	.	T	C	.	.	MAF_USDA=3.279
NC_035081.1	56480556	.	A	T	.	.	MAF_USDA=1.639
NC_035081.1	56480768	.	G	T	.	.	MAF_INRAE=4.167
NC_035081.1	56480825	.	A	G	.	.	MAF_USDA=12.295
NC_035081.1	56480869	.	A	G	.	.	MAF_USDA=1.639
NC_035081.1	56480927	.	T	C	.	.	MAF_INRAE=39.241;MAF_USDA=48.824
NC_035081.1	56480958	.	A	C	.	.	MAF_INRAE=36.709;MAF_USDA=28.824
NC_035081.1	56481005	.	A	G	.	.	MAF_INRAE=23.418;MAF_USDA=22.941
NC_035081.1	56481065	.	G	C	.	.	MAF_USDA=3.279
NC_035081.1	56481152	.	C	A	.	.	MAF_USDA=1.639
NC_035081.1	56481155	.	C	T	.	.	MAF_INRAE=18.987;MAF_USDA=7.059
NC_035081.1	56481177	.	A	G	.	.	MAF_INRAE=24.051;MAF_USDA=22.353
NC_035081.1	56481209	.	G	T	.	.	MAF_USDA=31.25
NC_035081.1	56481247	.	A	C	.	.	MAF_USDA=13.934
NC_035081.1	56481320	.	T	C	.	.	MAF_INRAE=10.526
NC_035081.1	56481435	.	C	G	.	.	MAF_INRAE=39.241;MAF_USDA=38.824
NC_035081.1	56481472	.	A	G	.	.	MAF_INRAE=15.789;MAF_USDA=9.412
NC_035081.1	56481492	.	T	A	.	.	MAF_INRAE=40.506
NC_035081.1	56481493	.	T	A	.	.	MAF_INRAE=47.5
NC_035081.1	56481507	.	C	G	.	.	MAF_INRAE=39.241;MAF_USDA=47.647
NC_035081.1	56481530	.	G	T	.	.	MAF_USDA=3.279
NC_035081.1	56481536	.	C	T	.	.	MAF_USDA=3.279
NC_035081.1	56481737	.	C	T	.	.	MAF_INRAE=8.333;MAF_USDA=8.197
NC_035081.1	56481740	.	T	C	.	.	MAF_INRAE=41.667;MAF_USDA=18.824
NC_035081.1	56481755	.	T	C	.	.	MAF_USDA=3.333
NC_035081.1	56481993	.	A	G	.	.	MAF_USDA=16.393
NC_035081.1	56482342	.	G	C	.	.	MAF_INRAE=39.241;MAF_USDA=48.824
NC_035081.1	56482522	.	A	C	.	.	MAF_USDA=1.639
NC_035081.1	56482608	.	G	A	.	.	MAF_INRAE=34.167;MAF_USDA=4.706
NC_035081.1	56482625	.	T	A	.	.	MAF_USDA=3.279
NC_035081.1	56482731	.	C	T	.	.	MAF_USDA=3.279
NC_035081.1	56482846	.	C	T	.	.	MAF_INRAE=37.975;MAF_USDA=45.294
NC_035081.1	56482935	.	A	G	.	.	MAF_INRAE=36.709;MAF_USDA=44.118
NC_035081.1	56483401	.	A	G	.	.	MAF_USDA=2.459
NC_035081.1	56483419	.	T	C	.	.	MAF_INRAE=39.241;MAF_USDA=49.412
NC_035081.1	56483454	.	G	C	.	.	MAF_USDA=2.459
NC_035081.1	56483667	.	G	A	.	.	MAF_USDA=1.639
NC_035081.1	56483719	.	A	C	.	.	MAF_INRAE=41.667;MAF_USDA=7.059
NC_035081.1	56483822	.	G	A	.	.	MAF_INRAE=10.526;MAF_USDA=7.647
NC_035081.1	56483835	.	C	T	.	.	MAF_USDA=1.639
NC_035081.1	56483873	.	C	G	.	.	MAF_INRAE=42.5;MAF_USDA=3.529
NC_035081.1	56483905	.	C	T	.	.	MAF_INRAE=17.722;MAF_USDA=5.882
NC_035081.1	56484062	.	A	T	.	.	MAF_INRAE=7.595;MAF_USDA=14.118
NC_035081.1	56484179	.	C	A	.	.	MAF_INRAE=39.873;MAF_USDA=45.882
NC_035081.1	56484207	.	G	A	.	.	MAF_USDA=2.5
NC_035081.1	56484387	.	T	C	.	.	MAF_INRAE=15.789;MAF_USDA=2.083
NC_035081.1	56484419	.	G	C	.	.	MAF_INRAE=18.987;MAF_USDA=12.353
NC_035081.1	56484527	.	G	A	.	.	MAF_USDA=7.377
NC_035081.1	56484528	.	T	A	.	.	MAF_USDA=7.377
NC_035081.1	56484709	.	C	T	.	.	MAF_INRAE=15.833
NC_035081.1	56484787	.	C	A	.	.	MAF_USDA=14.583
NC_035081.1	56484870	.	C	A	.	.	MAF_INRAE=36.709;MAF_USDA=46.471
NC_035081.1	56484886	.	C	T	.	.	MAF_INRAE=17.722;MAF_USDA=10.588
NC_035081.1	56484939	.	A	C	.	.	MAF_USDA=1.639
NC_035081.1	56486593	.	C	A	.	.	MAF_USDA=31.25
NC_035081.1	56486646	.	C	T	.	.	MAF_USDA=35.417
NC_035081.1	56486711	.	T	G	.	.	MAF_USDA=5.833
NC_035081.1	56486721	.	G	C	.	.	MAF_USDA=2.941
NC_035081.1	56486761	.	T	C	.	.	MAF_USDA=2.459
NC_035081.1	56486766	.	A	T	.	.	MAF_INRAE=38.333;MAF_USDA=41.765
NC_035081.1	56486772	.	T	G	.	.	MAF_INRAE=18.354;MAF_USDA=5.294
NC_035081.1	56486809	.	C	T	.	.	MAF_USDA=1.639
NC_035081.1	56486897	.	G	T	.	.	MAF_USDA=1.639
NC_035081.1	56486924	.	C	T	.	.	MAF_USDA=1.639
NC_035081.1	56487031	.	C	T	.	.	MAF_USDA=1.639
NC_035081.1	56487061	.	C	A	.	.	MAF_USDA=2.459
NC_035081.1	56487064	.	G	A	.	.	MAF_USDA=10.0
NC_035081.1	56487066	.	C	G	.	.	MAF_USDA=1.639
NC_035081.1	56487097	.	T	C	.	.	MAF_INRAE=39.241;MAF_USDA=48.235
NC_035081.1	56487145	.	C	A	.	.	MAF_USDA=3.279
NC_035081.1	56487184	.	C	T	.	.	MAF_USDA=2.459
NC_035081.1	56487267	.	G	C	.	.	MAF_USDA=7.377
NC_035081.1	56487319	.	A	T	.	.	MAF_USDA=10.0
NC_035081.1	56487356	.	G	A	.	.	MAF_USDA=1.639
NC_035081.1	56487411	.	C	A	.	.	MAF_USDA=1.639
NC_035081.1	56487499	.	C	T	.	.	MAF_INRAE=15.789;MAF_USDA=8.824
NC_035081.1	56487512	.	C	T	.	.	MAF_INRAE=8.333
NC_035081.1	56487513	.	G	A	.	.	MAF_INRAE=10.526
NC_035081.1	56487552	.	C	A	.	.	MAF_INRAE=17.722;MAF_USDA=8.824
NC_035081.1	56487553	.	T	G	.	.	MAF_USDA=1.639
NC_035081.1	56487650	.	T	C	.	.	MAF_INRAE=39.241;MAF_USDA=50.0
NC_035081.1	56487678	.	G	A	.	.	MAF_USDA=1.639
NC_035081.1	56487762	.	T	G	.	.	MAF_INRAE=7.595;MAF_USDA=15.294
NC_035081.1	56487774	.	C	A	.	.	MAF_USDA=2.459
NC_035081.1	56487884	.	C	G	.	.	MAF_USDA=2.459
NC_035081.1	56488259	.	C	T	.	.	MAF_INRAE=39.241;MAF_USDA=48.235
NC_035081.1	56488439	.	T	C	.	.	MAF_USDA=2.941
NC_035081.1	56488524	.	G	A	.	.	MAF_INRAE=7.5
NC_035081.1	56488604	.	T	A	.	.	MAF_INRAE=39.873;MAF_USDA=37.5
NC_035081.1	56488648	.	C	G	.	.	MAF_INRAE=40.833;MAF_USDA=3.39
NC_035081.1	56488686	.	G	A	.	.	MAF_USDA=2.5
NC_035081.1	56488729	.	G	T	.	.	MAF_INRAE=6.962;MAF_USDA=26.471
NC_035081.1	56488793	.	A	G	.	.	MAF_USDA=9.016
NC_035081.1	56488805	.	C	A	.	.	MAF_INRAE=43.333;MAF_USDA=3.529
NC_035081.1	56488897	.	T	C	.	.	MAF_USDA=2.941
NC_035081.1	56488958	.	T	C	.	.	MAF_USDA=9.016
NC_035081.1	56488986	.	C	A	.	.	MAF_INRAE=6.962;MAF_USDA=8.824
NC_035081.1	56489063	.	G	T	.	.	MAF_INRAE=42.5;MAF_USDA=18.824
NC_035081.1	56489175	.	A	T	.	.	MAF_USDA=2.459
NC_035081.1	56489277	.	T	C	.	.	MAF_INRAE=36.709;MAF_USDA=22.353
NC_035081.1	56489466	.	C	T	.	.	MAF_INRAE=18.333;MAF_USDA=4.167
NC_035081.1	56489517	.	G	A	.	.	MAF_INRAE=19.62
NC_035081.1	56489521	.	G	T	.	.	MAF_INRAE=4.167;MAF_USDA=40.0
NC_035081.1	56490087	.	C	T	.	.	MAF_INRAE=39.873;MAF_USDA=48.824
NC_035081.1	56490092	.	G	T	.	.	MAF_USDA=24.59
NC_035081.1	56490098	.	A	T	.	.	MAF_INRAE=6.962
NC_035081.1	56490102	.	C	T	.	.	MAF_USDA=6.25
NC_035081.1	56490229	.	C	T	.	.	MAF_INRAE=24.051;MAF_USDA=27.647
NC_035081.1	56490260	.	C	T	.	.	MAF_INRAE=17.089;MAF_USDA=8.824
NC_035081.1	56490319	.	C	A	.	.	MAF_INRAE=36.709;MAF_USDA=23.529
NC_035081.1	56490338	.	C	T	.	.	MAF_INRAE=39.241;MAF_USDA=47.647
NC_035081.1	56490446	.	C	T	.	.	MAF_INRAE=36.709;MAF_USDA=25.294
NC_035081.1	56490605	.	A	C	.	.	MAF_USDA=3.279
NC_035081.1	56490713	.	C	T	.	.	MAF_INRAE=17.722;MAF_USDA=11.176
NC_035081.1	56490806	.	T	C	.	.	MAF_INRAE=7.595;MAF_USDA=20.588
NC_035081.1	56490925	.	A	G	.	.	MAF_USDA=25.41
NC_035081.1	56490956	.	G	T	.	.	MAF_INRAE=36.709;MAF_USDA=24.118
NC_035081.1	56490999	.	G	A	.	.	MAF_INRAE=42.5;MAF_USDA=21.176
NC_035081.1	56491004	.	G	A	.	.	MAF_USDA=2.459
NC_035081.1	56491090	.	T	A	.	.	MAF_USDA=1.639
NC_035081.1	56491123	.	G	C	.	.	MAF_INRAE=39.873;MAF_USDA=48.824
NC_035081.1	56491163	.	G	A	.	.	MAF_INRAE=40.506;MAF_USDA=49.412
NC_035081.1	56491280	.	A	G	.	.	MAF_INRAE=6.962;MAF_USDA=42.941
NC_035081.1	56491303	.	C	T	.	.	MAF_USDA=4.098
NC_035081.1	56491306	.	T	C	.	.	MAF_USDA=3.279
NC_035081.1	56491333	.	T	A	.	.	MAF_USDA=3.279
NC_035081.1	56491335	.	A	C	.	.	MAF_USDA=2.459
NC_035081.1	56491344	.	T	C	.	.	MAF_USDA=3.279
NC_035081.1	56491384	.	C	A	.	.	MAF_INRAE=15.789;MAF_USDA=31.25
NC_035081.1	56491427	.	G	A	.	.	MAF_INRAE=15.789
NC_035081.1	56491540	.	C	A	.	.	MAF_USDA=5.0
NC_035081.1	56491544	.	C	T	.	.	MAF_USDA=3.333
NC_035081.1	56491569	.	C	G	.	.	MAF_INRAE=15.789;MAF_USDA=27.381
NC_035081.1	56491580	.	C	T	.	.	MAF_USDA=1.667
NC_035081.1	56491586	.	C	T	.	.	MAF_INRAE=38.608;MAF_USDA=48.214
NC_035081.1	56491655	.	A	T	.	.	MAF_INRAE=23.418;MAF_USDA=27.059
NC_035081.1	56491703	.	A	T	.	.	MAF_INRAE=39.241;MAF_USDA=48.824
NC_035081.1	56491803	.	T	G	.	.	MAF_USDA=2.459
NC_035081.1	56491817	.	C	T	.	.	MAF_USDA=1.639
NC_035081.1	56491850	.	C	A	.	.	MAF_USDA=1.639
NC_035081.1	56491895	.	T	G	.	.	MAF_INRAE=39.873;MAF_USDA=48.235
NC_035081.1	56491908	.	G	A	.	.	MAF_USDA=7.377
NC_035081.1	56491971	.	G	A	.	.	MAF_INRAE=43.038;MAF_USDA=40.0
NC_035081.1	56491976	.	T	G	.	.	MAF_USDA=1.639
NC_035081.1	56492244	.	T	G	.	.	MAF_INRAE=39.241;MAF_USDA=48.235
NC_035081.1	56492281	.	A	G	.	.	MAF_INRAE=43.038;MAF_USDA=40.588
NC_035081.1	56492305	.	C	T	.	.	MAF_INRAE=39.241;MAF_USDA=48.235
NC_035081.1	56492362	.	T	C	.	.	MAF_INRAE=15.823;MAF_USDA=7.738
NC_035081.1	56492368	.	G	T	.	.	MAF_USDA=3.333
NC_035081.1	56492392	.	G	A	.	.	MAF_USDA=2.459
NC_035081.1	56492453	.	A	G	.	.	MAF_INRAE=42.5;MAF_USDA=5.294
NC_035081.1	56492542	.	T	A	.	.	MAF_INRAE=39.241;MAF_USDA=48.235
NC_035081.1	56492565	.	G	T	.	.	MAF_INRAE=24.051;MAF_USDA=22.941
NC_035081.1	56492595	.	C	T	.	.	MAF_USDA=26.23
NC_035081.1	56492654	.	T	G	.	.	MAF_INRAE=18.987;MAF_USDA=10.0
NC_035081.1	56492745	.	T	C	.	.	MAF_USDA=39.583
NC_035081.1	56492882	.	A	G	.	.	MAF_INRAE=38.608;MAF_USDA=48.235
NC_035081.1	56492923	.	A	G	.	.	MAF_INRAE=36.076;MAF_USDA=21.765
NC_035081.1	56492935	.	A	G	.	.	MAF_INRAE=39.241;MAF_USDA=49.412
NC_035081.1	56492945	.	T	C	.	.	MAF_USDA=1.639
NC_035081.1	56492948	.	C	A	.	.	MAF_USDA=24.59
NC_035081.1	56493301	.	G	A	.	.	MAF_USDA=1.639
NC_035081.1	56493379	.	T	G	.	.	MAF_USDA=1.639
NC_035081.1	56493471	.	G	T	.	.	MAF_USDA=1.639
NC_035081.1	56493524	.	G	T	.	.	MAF_USDA=1.639
NC_035081.1	56493525	.	T	C	.	.	MAF_INRAE=6.962;MAF_USDA=4.706
NC_035081.1	56493552	.	G	A	.	.	MAF_INRAE=24.051;MAF_USDA=37.5
NC_035081.1	56493555	.	G	A	.	.	MAF_USDA=1.639
NC_035081.1	56493633	.	G	A	.	.	MAF_INRAE=15.789;MAF_USDA=2.083
NC_035081.1	56493636	.	G	T	.	.	MAF_USDA=3.529
NC_035081.1	56493644	.	G	T	.	.	MAF_INRAE=5.696;MAF_USDA=22.951
NC_035081.1	56493707	.	C	A	.	.	MAF_INRAE=39.873;MAF_USDA=48.824
NC_035081.1	56493709	.	T	G	.	.	MAF_INRAE=9.167;MAF_USDA=8.824
NC_035081.1	56493830	.	C	T	.	.	MAF_USDA=4.918
NC_035081.1	56493869	.	A	C	.	.	MAF_INRAE=10.526
NC_035081.1	56493888	.	T	C	.	.	MAF_USDA=4.167
NC_035081.1	56494120	.	A	C	.	.	MAF_USDA=17.213
NC_035081.1	56494140	.	T	C	.	.	MAF_USDA=4.098
NC_035081.1	56494242	.	G	T	.	.	MAF_INRAE=15.789;MAF_USDA=11.765
NC_035081.1	56494245	.	T	G	.	.	MAF_USDA=4.098
NC_035081.1	56494248	.	C	T	.	.	MAF_USDA=4.167
NC_035081.1	56494308	.	C	T	.	.	MAF_USDA=4.118
NC_035081.1	56496272	.	T	C	.	.	MAF_USDA=47.619
NC_035081.1	56496273	.	G	A	.	.	MAF_USDA=48.214
NC_035081.1	56496382	.	T	A	.	.	MAF_INRAE=15.789;MAF_USDA=2.083
NC_035081.1	56496488	.	C	T	.	.	MAF_INRAE=8.333
NC_035081.1	56496607	.	T	G	.	.	MAF_USDA=4.118
NC_035081.1	56496629	.	A	C	.	.	MAF_USDA=4.918
NC_035081.1	56496656	.	A	C	.	.	MAF_USDA=2.941
NC_035081.1	56496985	.	G	A	.	.	MAF_INRAE=25.949;MAF_USDA=27.059
NC_035081.1	56497015	.	A	T	.	.	MAF_USDA=1.639
NC_035081.1	56497037	.	G	A	.	.	MAF_USDA=6.557
NC_035081.1	56497093	.	G	A	.	.	MAF_INRAE=26.582;MAF_USDA=27.059
NC_035081.1	56497160	.	A	T	.	.	MAF_USDA=3.279
NC_035081.1	56497170	.	C	G	.	.	MAF_USDA=2.459
NC_035081.1	56497188	.	G	A	.	.	MAF_INRAE=39.873;MAF_USDA=48.235
NC_035081.1	56497206	.	G	C	.	.	MAF_USDA=4.118
NC_035081.1	56497377	.	G	T	.	.	MAF_USDA=2.459
NC_035081.1	56497452	.	G	A	.	.	MAF_INRAE=3.333
NC_035081.1	56497486	.	G	A	.	.	MAF_USDA=2.459
NC_035081.1	56497523	.	A	G	.	.	MAF_USDA=4.098
NC_035081.1	56497545	.	A	T	.	.	MAF_USDA=2.459
NC_035081.1	56497548	.	C	T	.	.	MAF_USDA=2.459
NC_035081.1	56497598	.	G	A	.	.	MAF_USDA=5.294
NC_035081.1	56497637	.	C	T	.	.	MAF_INRAE=1.667
NC_035081.1	56497955	.	T	C	.	.	MAF_INRAE=34.167;MAF_USDA=6.25
NC_035081.1	56498273	.	A	T	.	.	MAF_INRAE=39.241;MAF_USDA=45.294
NC_035081.1	56498277	.	G	C	.	.	MAF_INRAE=18.333;MAF_USDA=10.0
NC_035081.1	56498328	.	C	T	.	.	MAF_INRAE=37.975;MAF_USDA=49.412
NC_035081.1	56498395	.	C	G	.	.	MAF_INRAE=39.241;MAF_USDA=48.824
NC_035081.1	56498408	.	A	G	.	.	MAF_INRAE=34.167;MAF_USDA=3.529
NC_035081.1	56498416	.	T	G	.	.	MAF_INRAE=39.241;MAF_USDA=49.412
NC_035081.1	56498419	.	T	C	.	.	MAF_INRAE=46.667;MAF_USDA=49.412
NC_035081.1	56498495	.	A	C	.	.	MAF_USDA=7.377
NC_035081.1	56498594	.	T	A	.	.	MAF_INRAE=39.241;MAF_USDA=45.882
NC_035081.1	56498645	.	G	T	.	.	MAF_INRAE=35.0;MAF_USDA=17.647
NC_035081.1	56498707	.	G	T	.	.	MAF_INRAE=40.506;MAF_USDA=46.471
NC_035081.1	56498878	.	G	A	.	.	MAF_INRAE=15.789;MAF_USDA=27.059
NC_035081.1	56499001	.	C	T	.	.	MAF_USDA=1.639
NC_035081.1	56499242	.	T	A	.	.	MAF_INRAE=38.608;MAF_USDA=46.471
NC_035081.1	56499425	.	C	G	.	.	MAF_USDA=26.23
NC_035081.1	56499593	.	C	A	.	.	MAF_INRAE=15.789;MAF_USDA=45.294
NC_035081.1	56499661	.	C	T	.	.	MAF_USDA=6.25
NC_035081.1	56499669	.	T	C	.	.	MAF_INRAE=39.241;MAF_USDA=50.0
NC_035081.1	56499707	.	T	C	.	.	MAF_INRAE=39.873;MAF_USDA=47.059
NC_035081.1	56499754	.	C	A	.	.	MAF_USDA=5.738
NC_035081.1	56499761	.	T	G	.	.	MAF_USDA=3.279
NC_035081.1	56499762	.	G	T	.	.	MAF_INRAE=39.873;MAF_USDA=48.824
NC_035081.1	56499773	.	T	A	.	.	MAF_USDA=4.918
NC_035081.1	56499832	.	G	A	.	.	MAF_INRAE=47.5;MAF_USDA=16.471
NC_035081.1	56499858	.	A	G	.	.	MAF_INRAE=39.241;MAF_USDA=45.882
NC_035081.1	56499889	.	G	C	.	.	MAF_USDA=1.639
NC_035081.1	56499989	.	T	C	.	.	MAF_INRAE=10.526
NC_035081.1	56499991	.	G	A	.	.	MAF_INRAE=18.333;MAF_USDA=10.588
NC_035081.1	56500082	.	A	G	.	.	MAF_USDA=3.279
NC_035081.1	56500088	.	G	A	.	.	MAF_INRAE=34.167;MAF_USDA=6.25
NC_035081.1	56500132	.	C	T	.	.	MAF_INRAE=40.506;MAF_USDA=45.294
NC_035081.1	56500199	.	T	G	.	.	MAF_INRAE=10.526
NC_035081.1	56500229	.	T	G	.	.	MAF_INRAE=6.667;MAF_USDA=2.941
NC_035081.1	56500332	.	G	A	.	.	MAF_USDA=2.941
NC_035081.1	56500348	.	C	T	.	.	MAF_INRAE=38.608;MAF_USDA=45.294
NC_035081.1	56500457	.	C	T,A	.	.	MAF_INRAE=8.333;MAF_USDA=2.941
NC_035081.1	56500458	.	G	A	.	.	MAF_USDA=3.279
NC_035081.1	56500572	.	C	T	.	.	MAF_USDA=4.098
NC_035081.1	56500720	.	G	A	.	.	MAF_USDA=2.459
NC_035081.1	56500766	.	C	T	.	.	MAF_INRAE=34.167;MAF_USDA=6.25
NC_035081.1	56500792	.	G	T	.	.	MAF_USDA=8.235
NC_035081.1	56501076	.	G	A	.	.	MAF_USDA=10.417
NC_035081.1	56501117	.	C	A	.	.	MAF_INRAE=4.167
NC_035081.1	56501128	.	T	G	.	.	MAF_INRAE=17.5;MAF_USDA=5.882
NC_035081.1	56501161	.	C	G	.	.	MAF_USDA=3.279
NC_035081.1	56501251	.	G	A	.	.	MAF_USDA=3.279
NC_035081.1	56501297	.	A	T	.	.	MAF_USDA=10.417
NC_035081.1	56501318	.	G	A	.	.	MAF_USDA=5.882
NC_035081.1	56501325	.	C	G	.	.	MAF_INRAE=15.789;MAF_USDA=29.412
NC_035081.1	56501458	.	G	T	.	.	MAF_INRAE=23.418;MAF_USDA=25.882
NC_035081.1	56501611	.	G	A	.	.	MAF_INRAE=15.19;MAF_USDA=7.059
NC_035081.1	56501642	.	T	C	.	.	MAF_INRAE=17.722;MAF_USDA=11.765
NC_035081.1	56501838	.	A	T	.	.	MAF_INRAE=8.333
NC_035081.1	56501863	.	A	T	.	.	MAF_INRAE=39.873;MAF_USDA=45.882
NC_035081.1	56501937	.	C	T	.	.	MAF_INRAE=7.5
NC_035081.1	56501974	.	C	T	.	.	MAF_INRAE=15.19;MAF_USDA=16.471
NC_035081.1	56502045	.	C	T	.	.	MAF_USDA=5.294
NC_035081.1	56502188	.	C	T	.	.	MAF_INRAE=9.167
NC_035081.1	56502203	.	C	T	.	.	MAF_INRAE=15.789;MAF_USDA=2.941
NC_035081.1	56502258	.	A	T	.	.	MAF_INRAE=38.333;MAF_USDA=27.059
NC_035081.1	56502318	.	A	G	.	.	MAF_INRAE=39.241;MAF_USDA=42.353
NC_035081.1	56502384	.	T	G	.	.	MAF_USDA=3.279
NC_035081.1	56502390	.	C	A	.	.	MAF_USDA=4.706
NC_035081.1	56502437	.	A	T	.	.	MAF_USDA=3.279
NC_035081.1	56502439	.	A	G	.	.	MAF_INRAE=44.937;MAF_USDA=37.647
NC_035081.1	56502484	.	C	T	.	.	MAF_INRAE=24.684;MAF_USDA=22.941
NC_035081.1	56502485	.	A	G	.	.	MAF_INRAE=48.333;MAF_USDA=41.765
NC_035081.1	56502491	.	G	C	.	.	MAF_INRAE=24.684;MAF_USDA=22.941
NC_035081.1	56502524	.	C	T	.	.	MAF_INRAE=34.81;MAF_USDA=21.176
NC_035081.1	56502532	.	G	C	.	.	MAF_INRAE=34.81;MAF_USDA=21.176
NC_035081.1	56502612	.	C	T	.	.	MAF_USDA=4.118
NC_035081.1	56502689	.	G	C	.	.	MAF_INRAE=34.81;MAF_USDA=21.765
NC_035081.1	56502739	.	C	T	.	.	MAF_INRAE=34.81;MAF_USDA=20.588
NC_035081.1	56502785	.	G	T	.	.	MAF_INRAE=39.241;MAF_USDA=45.882
NC_035081.1	56502804	.	G	A	.	.	MAF_INRAE=15.19;MAF_USDA=5.882
NC_035081.1	56502838	.	G	A	.	.	MAF_INRAE=8.333
NC_035081.1	56502976	.	C	G	.	.	MAF_USDA=4.706
NC_035081.1	56502984	.	T	G	.	.	MAF_INRAE=39.873;MAF_USDA=48.235
NC_035081.1	56503023	.	C	T	.	.	MAF_USDA=1.639
NC_035081.1	56503121	.	C	A	.	.	MAF_USDA=4.706
NC_035081.1	56503163	.	A	G	.	.	MAF_INRAE=25.949;MAF_USDA=25.294
NC_035081.1	56503206	.	G	A	.	.	MAF_INRAE=25.949;MAF_USDA=25.882
NC_035081.1	56503214	.	T	G	.	.	MAF_INRAE=38.333;MAF_USDA=12.941
NC_035081.1	56503222	.	G	A	.	.	MAF_INRAE=19.62;MAF_USDA=12.353
NC_035081.1	56503243	.	C	G	.	.	MAF_USDA=4.118
NC_035081.1	56503245	.	G	C	.	.	MAF_INRAE=25.316;MAF_USDA=25.294
NC_035081.1	56503359	.	A	T	.	.	MAF_INRAE=25.949;MAF_USDA=22.353
NC_035081.1	56503367	.	C	G	.	.	MAF_INRAE=25.949;MAF_USDA=25.882
NC_035081.1	56503396	.	T	C	.	.	MAF_INRAE=19.62;MAF_USDA=12.941
NC_035081.1	56503429	.	A	G	.	.	MAF_INRAE=39.241;MAF_USDA=41.176
NC_035081.1	56503522	.	A	G	.	.	MAF_INRAE=39.873;MAF_USDA=45.294
NC_035081.1	56503569	.	C	T	.	.	MAF_INRAE=22.785;MAF_USDA=21.765
NC_035081.1	56503596	.	T	G	.	.	MAF_USDA=3.279
NC_035081.1	56503598	.	G	A	.	.	MAF_INRAE=25.949;MAF_USDA=26.471
NC_035081.1	56503615	.	T	A	.	.	MAF_INRAE=39.167;MAF_USDA=28.824
NC_035081.1	56503637	.	T	G	.	.	MAF_USDA=4.118
NC_035081.1	56503704	.	G	T	.	.	MAF_USDA=4.706
NC_035081.1	56503718	.	C	A	.	.	MAF_USDA=5.294
NC_035081.1	56503746	.	A	C	.	.	MAF_USDA=4.706
NC_035081.1	56503756	.	T	G	.	.	MAF_INRAE=25.949;MAF_USDA=25.294
NC_035081.1	56503788	.	C	A	.	.	MAF_USDA=2.459
NC_035081.1	56503913	.	G	T	.	.	MAF_USDA=4.706
NC_035081.1	56503978	.	T	G	.	.	MAF_USDA=4.118
NC_035081.1	56503996	.	G	A	.	.	MAF_USDA=4.118
NC_035081.1	56504033	.	G	A	.	.	MAF_USDA=4.098
NC_035081.1	56504035	.	G	A	.	.	MAF_USDA=4.098
NC_035081.1	56504059	.	A	T	.	.	MAF_INRAE=19.62;MAF_USDA=12.353
NC_035081.1	56504086	.	T	A	.	.	MAF_USDA=4.098
NC_035081.1	56504222	.	A	G	.	.	MAF_USDA=4.706
NC_035081.1	56504327	.	C	T	.	.	MAF_USDA=3.279
NC_035081.1	56504332	.	T	A	.	.	MAF_INRAE=34.81;MAF_USDA=20.588
NC_035081.1	56504398	.	T	G	.	.	MAF_INRAE=39.873;MAF_USDA=48.235
NC_035081.1	56504404	.	G	A	.	.	MAF_USDA=4.706
NC_035081.1	56504483	.	A	C	.	.	MAF_USDA=10.417
NC_035081.1	56504487	.	G	T	.	.	MAF_USDA=1.639
NC_035081.1	56504548	.	T	C	.	.	MAF_USDA=4.918
NC_035081.1	56504592	.	G	A	.	.	MAF_INRAE=34.81;MAF_USDA=22.353
NC_035081.1	56504598	.	C	T	.	.	MAF_USDA=10.417
NC_035081.1	56504658	.	G	C	.	.	MAF_USDA=1.639
NC_035081.1	56504709	.	A	G	.	.	MAF_INRAE=45.57;MAF_USDA=43.529
NC_035081.1	56504793	.	C	A	.	.	MAF_INRAE=10.526
NC_035081.1	56504832	.	G	C	.	.	MAF_USDA=2.459
NC_035081.1	56505048	.	G	A	.	.	MAF_USDA=4.118
NC_035081.1	56505102	.	T	G	.	.	MAF_USDA=6.25
NC_035081.1	56505192	.	G	C	.	.	MAF_INRAE=34.81;MAF_USDA=20.0
NC_035081.1	56505247	.	C	T	.	.	MAF_USDA=2.459
NC_035081.1	56505320	.	A	C	.	.	MAF_USDA=4.706
NC_035081.1	56505375	.	T	C	.	.	MAF_USDA=4.706
NC_035081.1	56505396	.	G	A	.	.	MAF_INRAE=39.241;MAF_USDA=37.5
NC_035081.1	56505469	.	G	T	.	.	MAF_USDA=2.459
NC_035081.1	56505497	.	C	T	.	.	MAF_INRAE=3.333
NC_035081.1	56505535	.	G	T	.	.	MAF_USDA=1.639
NC_035081.1	56505570	.	T	A	.	.	MAF_USDA=1.639
NC_035081.1	56505591	.	A	T	.	.	MAF_USDA=3.279
NC_035081.1	56505594	.	G	T	.	.	MAF_INRAE=25.949;MAF_USDA=25.294
NC_035081.1	56505611	.	G	A	.	.	MAF_INRAE=15.19
NC_035081.1	56505801	.	A	G	.	.	MAF_USDA=2.459
NC_035081.1	56505869	.	G	A	.	.	MAF_USDA=1.639
NC_035081.1	56505874	.	C	G	.	.	MAF_USDA=1.639
NC_035081.1	56505926	.	A	C	.	.	MAF_INRAE=34.81;MAF_USDA=21.176
NC_035081.1	56505969	.	A	G	.	.	MAF_INRAE=3.333;MAF_USDA=22.353
NC_035081.1	56505999	.	C	T	.	.	MAF_USDA=4.918
NC_035081.1	56506012	.	C	T	.	.	MAF_USDA=2.459
NC_035081.1	56506047	.	A	T	.	.	MAF_USDA=4.918
NC_035081.1	56506376	.	T	A	.	.	MAF_USDA=4.098
NC_035081.1	56506617	.	T	C	.	.	MAF_INRAE=17.722;MAF_USDA=8.824
NC_035081.1	56506717	.	C	A	.	.	MAF_INRAE=4.167;MAF_USDA=6.25
NC_035081.1	56506718	.	G	A	.	.	MAF_INRAE=15.789;MAF_USDA=4.118
NC_035081.1	56506867	.	C	T	.	.	MAF_USDA=3.529
NC_035081.1	56506987	.	A	G	.	.	MAF_USDA=3.279
NC_035081.1	56507081	.	C	A	.	.	MAF_USDA=4.118
NC_035081.1	56507102	.	C	T	.	.	MAF_USDA=2.941
NC_035081.1	56507216	.	C	A	.	.	MAF_USDA=4.918
NC_035081.1	56507442	.	A	G	.	.	MAF_INRAE=39.241;MAF_USDA=45.294
NC_035081.1	56507643	.	C	A	.	.	MAF_INRAE=8.333;MAF_USDA=7.377
NC_035081.1	56507734	.	C	A	.	.	MAF_USDA=4.098
NC_035081.1	56507735	.	T	G	.	.	MAF_INRAE=39.241;MAF_USDA=47.647
NC_035081.1	56507741	.	T	C	.	.	MAF_INRAE=17.089;MAF_USDA=12.941
NC_035081.1	56507913	.	G	A	.	.	MAF_USDA=2.459
NC_035081.1	56508122	.	T	C	.	.	MAF_INRAE=8.333;MAF_USDA=3.279
NC_035081.1	56508236	.	C	A	.	.	MAF_USDA=3.279
NC_035081.1	56508244	.	A	C	.	.	MAF_INRAE=8.333
NC_035081.1	56508308	.	G	A	.	.	MAF_INRAE=17.089;MAF_USDA=12.353
NC_035081.1	56508355	.	G	T	.	.	MAF_INRAE=17.089;MAF_USDA=8.824
NC_035081.1	56508434	.	C	T	.	.	MAF_INRAE=7.5
NC_035081.1	56508470	.	G	A	.	.	MAF_USDA=3.279
NC_035081.1	56508502	.	G	A	.	.	MAF_INRAE=17.089;MAF_USDA=12.353
NC_035081.1	56508512	.	C	A	.	.	MAF_USDA=6.557
NC_035081.1	56508534	.	A	G	.	.	MAF_INRAE=32.278;MAF_USDA=47.059
NC_035081.1	56508539	.	G	T	.	.	MAF_USDA=11.475
NC_035081.1	56508585	.	T	C	.	.	MAF_USDA=1.639
NC_035081.1	56508586	.	A	C	.	.	MAF_USDA=2.941
NC_035081.1	56508611	.	G	T	.	.	MAF_USDA=6.25
NC_035081.1	56508665	.	A	G	.	.	MAF_USDA=16.393
NC_035081.1	56509916	.	A	C	.	.	MAF_USDA=43.75
NC_035081.1	56509940	.	G	C	.	.	MAF_USDA=16.667
NC_035081.1	56510024	.	T	G	.	.	MAF_USDA=4.098
NC_035081.1	56510053	.	T	A	.	.	MAF_USDA=5.738
NC_035081.1	56510106	.	G	C	.	.	MAF_INRAE=42.105;MAF_USDA=12.5
NC_035081.1	56510127	.	C	G	.	.	MAF_INRAE=40.0;MAF_USDA=35.417
NC_035081.1	56510148	.	A	C	.	.	MAF_USDA=1.639
NC_035081.1	56510171	.	G	A	.	.	MAF_USDA=3.279
NC_035081.1	56510184	.	G	T	.	.	MAF_INRAE=8.333
NC_035081.1	56510187	.	C	G	.	.	MAF_USDA=4.167
NC_035081.1	56510215	.	G	A	.	.	MAF_INRAE=8.333
NC_035081.1	56510415	.	G	A	.	.	MAF_USDA=3.279
NC_035081.1	56510615	.	T	G	.	.	MAF_USDA=3.279
NC_035081.1	56510638	.	T	G	.	.	MAF_USDA=3.279
NC_035081.1	56510718	.	C	T	.	.	MAF_USDA=2.459
NC_035081.1	56510776	.	A	G	.	.	MAF_USDA=3.279
NC_035081.1	56510780	.	C	A	.	.	MAF_INRAE=7.5
NC_035081.1	56511040	.	T	A	.	.	MAF_INRAE=43.671;MAF_USDA=35.294
NC_035081.1	56511045	.	G	T	.	.	MAF_INRAE=43.671;MAF_USDA=36.905
NC_035081.1	56511046	.	A	T	.	.	MAF_INRAE=34.167
NC_035081.1	56511086	.	G	A	.	.	MAF_USDA=2.5
NC_035081.1	56511122	.	C	G	.	.	MAF_USDA=1.667
NC_035081.1	56511143	.	C	T	.	.	MAF_INRAE=7.5
NC_035081.1	56511155	.	C	T	.	.	MAF_USDA=2.5
NC_035081.1	56511161	.	A	G	.	.	MAF_USDA=1.667
NC_035081.1	56511177	.	C	G	.	.	MAF_USDA=1.639
NC_035081.1	56511178	.	G	A	.	.	MAF_INRAE=17.089;MAF_USDA=8.333
NC_035081.1	56511217	.	T	C	.	.	MAF_USDA=2.941
NC_035081.1	56511358	.	T	A	.	.	MAF_USDA=3.279
NC_035081.1	56511402	.	G	A	.	.	MAF_INRAE=39.241;MAF_USDA=49.412
NC_035081.1	56511429	.	A	C	.	.	MAF_USDA=3.279
NC_035081.1	56511519	.	C	A	.	.	MAF_USDA=1.639
NC_035081.1	56511529	.	G	A	.	.	MAF_USDA=1.639
NC_035081.1	56511535	.	G	A	.	.	MAF_INRAE=8.333;MAF_USDA=3.279
NC_035081.1	56511555	.	G	A	.	.	MAF_INRAE=38.333;MAF_USDA=11.176
NC_035081.1	56511602	.	C	T	.	.	MAF_USDA=1.639
NC_035081.1	56511740	.	A	T	.	.	MAF_INRAE=4.167;MAF_USDA=6.25
NC_035081.1	56511850	.	C	T	.	.	MAF_USDA=7.5
NC_035081.1	56511912	.	G	T	.	.	MAF_USDA=5.738
NC_035081.1	56511923	.	G	T	.	.	MAF_USDA=1.639
NC_035081.1	56511924	.	A	G	.	.	MAF_INRAE=35.0;MAF_USDA=21.765
NC_035081.1	56511926	.	T	A	.	.	MAF_INRAE=34.167;MAF_USDA=5.738
NC_035081.1	56512074	.	T	G	.	.	MAF_INRAE=41.139;MAF_USDA=35.294
NC_035081.1	56512174	.	G	C	.	.	MAF_INRAE=8.333
NC_035081.1	56512207	.	A	T	.	.	MAF_INRAE=15.789;MAF_USDA=18.824
NC_035081.1	56512209	.	G	T	.	.	MAF_USDA=18.824
NC_035081.1	56512317	.	G	A	.	.	MAF_USDA=8.197
NC_035081.1	56512350	.	T	C	.	.	MAF_INRAE=39.873;MAF_USDA=49.412
NC_035081.1	56512446	.	G	C	.	.	MAF_INRAE=7.5
NC_035081.1	56512491	.	C	T	.	.	MAF_INRAE=3.333;MAF_USDA=1.765
NC_035081.1	56512495	.	C	T	.	.	MAF_USDA=4.918
NC_035081.1	56512618	.	G	T	.	.	MAF_INRAE=8.333
NC_035081.1	56512739	.	C	G	.	.	MAF_USDA=1.639
NC_035081.1	56512790	.	G	T	.	.	MAF_INRAE=28.481;MAF_USDA=31.176
NC_035081.1	56512816	.	C	T	.	.	MAF_INRAE=12.5;MAF_USDA=3.279
NC_035081.1	56512902	.	T	C	.	.	MAF_INRAE=41.772;MAF_USDA=47.059
NC_035081.1	56512915	.	C	T	.	.	MAF_INRAE=39.241;MAF_USDA=48.824
NC_035081.1	56513009	.	T	C	.	.	MAF_INRAE=13.333;MAF_USDA=3.279
NC_035081.1	56513137	.	G	T	.	.	MAF_USDA=3.279
NC_035081.1	56513143	.	A	G	.	.	MAF_INRAE=31.646;MAF_USDA=24.706
NC_035081.1	56513272	.	A	G	.	.	MAF_USDA=10.0
NC_035081.1	56513417	.	A	G	.	.	MAF_USDA=1.639
NC_035081.1	56513428	.	G	A	.	.	MAF_USDA=16.667
NC_035081.1	56513571	.	T	G	.	.	MAF_USDA=5.738
NC_035081.1	56513600	.	C	A	.	.	MAF_USDA=2.459
NC_035081.1	56513612	.	C	A	.	.	MAF_USDA=2.459
NC_035081.1	56513662	.	G	T	.	.	MAF_USDA=1.639
NC_035081.1	56513837	.	C	T	.	.	MAF_INRAE=10.127;MAF_USDA=27.059
NC_035081.1	56513872	.	A	C	.	.	MAF_USDA=29.167
NC_035081.1	56513944	.	T	C	.	.	MAF_INRAE=19.62;MAF_USDA=10.417
NC_035081.1	56513965	.	C	T	.	.	MAF_INRAE=8.333;MAF_USDA=2.459
NC_035081.1	56513994	.	C	T	.	.	MAF_INRAE=8.333;MAF_USDA=1.639
NC_035081.1	56514012	.	G	A	.	.	MAF_USDA=3.279
NC_035081.1	56514141	.	T	C	.	.	MAF_INRAE=15.789;MAF_USDA=21.765
NC_035081.1	56514149	.	T	G	.	.	MAF_INRAE=19.62;MAF_USDA=14.706
NC_035081.1	56514153	.	T	A	.	.	MAF_INRAE=39.873;MAF_USDA=47.647
NC_035081.1	56514157	.	G	A	.	.	MAF_USDA=1.639
NC_035081.1	56514158	.	C	T	.	.	MAF_USDA=13.934
NC_035081.1	56514168	.	T	C	.	.	MAF_USDA=21.176
NC_035081.1	56514183	.	A	C	.	.	MAF_INRAE=19.62;MAF_USDA=12.941
NC_035081.1	56514184	.	T	C	.	.	MAF_INRAE=27.848;MAF_USDA=34.118
NC_035081.1	56514192	.	T	C	.	.	MAF_USDA=11.475
NC_035081.1	56514224	.	C	T	.	.	MAF_USDA=2.459
NC_035081.1	56514249	.	C	T	.	.	MAF_USDA=5.738
NC_035081.1	56514254	.	A	G	.	.	MAF_USDA=1.639
NC_035081.1	56514293	.	G	T	.	.	MAF_USDA=26.23
NC_035081.1	56514373	.	C	G	.	.	MAF_INRAE=25.949;MAF_USDA=22.941
NC_035081.1	56514395	.	G	A	.	.	MAF_USDA=3.279
NC_035081.1	56514406	.	A	G	.	.	MAF_USDA=3.279
NC_035081.1	56514408	.	C	A	.	.	MAF_INRAE=46.667;MAF_USDA=40.588
NC_035081.1	56514425	.	T	A	.	.	MAF_INRAE=8.333
NC_035081.1	56514462	.	G	T	.	.	MAF_INRAE=15.19;MAF_USDA=14.118
NC_035081.1	56514490	.	T	G	.	.	MAF_INRAE=34.81;MAF_USDA=27.059
NC_035081.1	56514653	.	T	A	.	.	MAF_INRAE=45.57;MAF_USDA=35.882
NC_035081.1	56514692	.	C	T	.	.	MAF_INRAE=15.19;MAF_USDA=16.071
NC_035081.1	56514704	.	G	T	.	.	MAF_USDA=3.333
NC_035081.1	56514898	.	C	A	.	.	MAF_INRAE=12.025;MAF_USDA=13.69
NC_035081.1	56515005	.	A	C	.	.	MAF_USDA=35.294
NC_035081.1	56515062	.	C	T	.	.	MAF_INRAE=15.789;MAF_USDA=2.083
NC_035081.1	56515065	.	T	C	.	.	MAF_USDA=37.059
NC_035081.1	56515193	.	T	C	.	.	MAF_USDA=22.131
NC_035081.1	56515334	.	T	C	.	.	MAF_USDA=2.459
NC_035081.1	56515528	.	C	T	.	.	MAF_USDA=2.459
NC_035081.1	56515685	.	A	C	.	.	MAF_INRAE=39.873;MAF_USDA=49.412
NC_035081.1	56515708	.	T	A	.	.	MAF_USDA=3.279
NC_035081.1	56515817	.	C	A	.	.	MAF_USDA=3.279
NC_035081.1	56515831	.	G	A	.	.	MAF_INRAE=10.526;MAF_USDA=4.918
NC_035081.1	56515838	.	A	C	.	.	MAF_USDA=18.033
NC_035081.1	56515848	.	G	C	.	.	MAF_USDA=4.918
NC_035081.1	56515871	.	A	C	.	.	MAF_INRAE=15.19;MAF_USDA=14.118
NC_035081.1	56516047	.	A	G	.	.	MAF_USDA=5.738
NC_035081.1	56516055	.	T	A	.	.	MAF_INRAE=15.19;MAF_USDA=14.706
NC_035081.1	56516133	.	C	A	.	.	MAF_USDA=2.459
NC_035081.1	56516160	.	A	C	.	.	MAF_INRAE=45.57;MAF_USDA=35.882
NC_035081.1	56516410	.	T	G	.	.	MAF_INRAE=39.241;MAF_USDA=48.235
NC_035081.1	56516424	.	C	T	.	.	MAF_USDA=1.639
NC_035081.1	56516444	.	G	T	.	.	MAF_USDA=14.583
NC_035081.1	56516472	.	T	C	.	.	MAF_INRAE=45.57;MAF_USDA=35.882
NC_035081.1	56516584	.	C	T	.	.	MAF_USDA=3.279
NC_035081.1	56516615	.	C	A	.	.	MAF_USDA=1.639
NC_035081.1	56516645	.	T	G	.	.	MAF_USDA=18.033
NC_035081.1	56516803	.	G	T	.	.	MAF_USDA=2.459
NC_035081.1	56516827	.	C	T	.	.	MAF_INRAE=39.873;MAF_USDA=46.429
NC_035081.1	56516898	.	G	T	.	.	MAF_INRAE=45.57;MAF_USDA=36.31
NC_035081.1	56516952	.	C	G	.	.	MAF_INRAE=8.333
NC_035081.1	56516979	.	G	A	.	.	MAF_INRAE=1.667
NC_035081.1	56517005	.	A	G	.	.	MAF_INRAE=39.873;MAF_USDA=49.405
NC_035081.1	56517075	.	T	G	.	.	MAF_INRAE=14.557;MAF_USDA=14.286
NC_035081.1	56517168	.	C	G	.	.	MAF_USDA=1.667
NC_035081.1	56517178	.	G	A	.	.	MAF_INRAE=8.333
NC_035081.1	56517209	.	C	A	.	.	MAF_USDA=8.333
NC_035081.1	56517500	.	G	A	.	.	MAF_USDA=7.5
NC_035081.1	56517547	.	C	T	.	.	MAF_INRAE=24.684;MAF_USDA=37.5
NC_035081.1	56517587	.	C	T	.	.	MAF_USDA=29.167
NC_035081.1	56517742	.	C	T	.	.	MAF_USDA=5.738
NC_035081.1	56517822	.	C	T	.	.	MAF_USDA=24.59
NC_035081.1	56517824	.	G	A	.	.	MAF_USDA=3.279
NC_035081.1	56517914	.	G	T	.	.	MAF_INRAE=19.62;MAF_USDA=12.941
NC_035081.1	56517966	.	C	A	.	.	MAF_USDA=3.279
NC_035081.1	56517971	.	C	T	.	.	MAF_USDA=3.279
NC_035081.1	56517980	.	A	T	.	.	MAF_USDA=3.279
NC_035081.1	56517997	.	T	A	.	.	MAF_INRAE=30.0;MAF_USDA=39.412
NC_035081.1	56518004	.	A	C	.	.	MAF_USDA=3.279
NC_035081.1	56518005	.	T	G	.	.	MAF_USDA=3.279
NC_035081.1	56518010	.	A	T	.	.	MAF_USDA=3.279
NC_035081.1	56518016	.	T	G	.	.	MAF_USDA=3.279
NC_035081.1	56518083	.	T	C	.	.	MAF_USDA=17.647
NC_035081.1	56518315	.	G	T	.	.	MAF_INRAE=18.333;MAF_USDA=37.647
NC_035081.1	56518354	.	T	C	.	.	MAF_INRAE=8.333;MAF_USDA=1.639
NC_035081.1	56518401	.	A	T	.	.	MAF_INRAE=19.62;MAF_USDA=10.417
NC_035081.1	56518403	.	C	A	.	.	MAF_INRAE=15.789;MAF_USDA=2.083
NC_035081.1	56518406	.	G	A	.	.	MAF_INRAE=39.873;MAF_USDA=48.824
NC_035081.1	56518454	.	G	A	.	.	MAF_INRAE=19.62;MAF_USDA=13.529
NC_035081.1	56518504	.	G	A	.	.	MAF_INRAE=20.886;MAF_USDA=8.824
NC_035081.1	56518676	.	C	G	.	.	MAF_INRAE=19.62;MAF_USDA=13.529
NC_035081.1	56518696	.	C	T	.	.	MAF_INRAE=19.62;MAF_USDA=13.529
NC_035081.1	56518738	.	C	T	.	.	MAF_INRAE=41.772;MAF_USDA=38.235
NC_035081.1	56518745	.	A	G	.	.	MAF_USDA=22.951
NC_035081.1	56518789	.	C	G	.	.	MAF_USDA=1.639
NC_035081.1	56518851	.	C	T	.	.	MAF_INRAE=7.5
NC_035081.1	56518872	.	A	C	.	.	MAF_INRAE=19.62;MAF_USDA=12.941
NC_035081.1	56518896	.	T	G	.	.	MAF_INRAE=20.833
NC_035081.1	56518931	.	A	T	.	.	MAF_INRAE=40.506;MAF_USDA=37.647
NC_035081.1	56518958	.	A	T	.	.	MAF_USDA=10.588
NC_035081.1	56518963	.	A	C	.	.	MAF_USDA=2.459
NC_035081.1	56518966	.	T	G	.	.	MAF_INRAE=29.167;MAF_USDA=38.69
NC_035081.1	56519043	.	T	A	.	.	MAF_INRAE=15.19;MAF_USDA=14.118
NC_035081.1	56519127	.	T	C	.	.	MAF_INRAE=39.241;MAF_USDA=49.412
NC_035081.1	56519135	.	G	A	.	.	MAF_INRAE=25.949;MAF_USDA=23.529
NC_035081.1	56519171	.	C	A	.	.	MAF_USDA=1.639
NC_035081.1	56519179	.	T	C	.	.	MAF_USDA=35.882
NC_035081.1	56519243	.	T	A	.	.	MAF_USDA=22.951
NC_035081.1	56519318	.	A	C	.	.	MAF_USDA=29.167
NC_035081.1	56519339	.	A	G	.	.	MAF_INRAE=40.506;MAF_USDA=39.412
NC_035081.1	56519370	.	A	G	.	.	MAF_USDA=2.459
NC_035081.1	56519430	.	G	T	.	.	MAF_INRAE=40.506;MAF_USDA=38.235
NC_035081.1	56519470	.	G	A	.	.	MAF_INRAE=19.62;MAF_USDA=12.941
NC_035081.1	56519496	.	C	A	.	.	MAF_INRAE=46.667;MAF_USDA=49.412
NC_035081.1	56519498	.	A	T	.	.	MAF_INRAE=46.667;MAF_USDA=39.583
NC_035081.1	56519500	.	T	C	.	.	MAF_USDA=6.471
NC_035081.1	56519501	.	G	A	.	.	MAF_INRAE=46.667;MAF_USDA=48.824
NC_035081.1	56519531	.	C	A	.	.	MAF_INRAE=41.139;MAF_USDA=38.824
NC_035081.1	56519563	.	C	T	.	.	MAF_USDA=1.639
NC_035081.1	56519636	.	A	G	.	.	MAF_INRAE=39.241;MAF_USDA=48.824
NC_035081.1	56519730	.	A	T	.	.	MAF_USDA=8.197
NC_035081.1	56519737	.	A	C	.	.	MAF_INRAE=20.0
NC_035081.1	56519793	.	C	A	.	.	MAF_USDA=5.738
NC_035081.1	56519795	.	C	A	.	.	MAF_INRAE=39.241;MAF_USDA=48.235
NC_035081.1	56519846	.	C	T	.	.	MAF_USDA=1.639
NC_035081.1	56519883	.	G	A	.	.	MAF_USDA=1.639
NC_035081.1	56519956	.	G	A	.	.	MAF_INRAE=19.62;MAF_USDA=13.529
NC_035081.1	56519987	.	A	T	.	.	MAF_USDA=4.167
NC_035081.1	56520055	.	G	A	.	.	MAF_INRAE=20.0
NC_035081.1	56520090	.	G	A	.	.	MAF_INRAE=17.089;MAF_USDA=5.294
NC_035081.1	56520137	.	G	A	.	.	MAF_INRAE=39.873;MAF_USDA=48.235
NC_035081.1	56520173	.	A	T	.	.	MAF_INRAE=19.62;MAF_USDA=12.941
NC_035081.1	56520236	.	A	T	.	.	MAF_USDA=2.459
NC_035081.1	56520241	.	A	T	.	.	MAF_INRAE=32.911;MAF_USDA=9.412
NC_035081.1	56520453	.	C	G	.	.	MAF_INRAE=8.333;MAF_USDA=37.059
NC_035081.1	56520454	.	T	G	.	.	MAF_INRAE=8.333;MAF_USDA=37.059
NC_035081.1	56520493	.	T	A	.	.	MAF_INRAE=38.608;MAF_USDA=48.824
NC_035081.1	56520522	.	G	T	.	.	MAF_INRAE=19.62;MAF_USDA=12.941
NC_035081.1	56520530	.	T	C	.	.	MAF_USDA=4.098
NC_035081.1	56520587	.	C	A	.	.	MAF_USDA=3.279
NC_035081.1	56520604	.	C	T	.	.	MAF_INRAE=39.241;MAF_USDA=48.235
NC_035081.1	56520646	.	T	A	.	.	MAF_INRAE=19.62;MAF_USDA=12.941
NC_035081.1	56520757	.	C	T	.	.	MAF_USDA=1.639
NC_035081.1	56520769	.	G	C	.	.	MAF_INRAE=24.684;MAF_USDA=22.941
NC_035081.1	56520802	.	T	C	.	.	MAF_USDA=11.176
NC_035081.1	56520953	.	T	G	.	.	MAF_USDA=1.639
NC_035081.1	56520980	.	C	T	.	.	MAF_USDA=4.918
NC_035081.1	56520994	.	C	A	.	.	MAF_USDA=1.639
NC_035081.1	56521078	.	G	T	.	.	MAF_INRAE=20.833;MAF_USDA=5.738
NC_035081.1	56521091	.	G	A	.	.	MAF_USDA=3.279
NC_035081.1	56521125	.	T	G	.	.	MAF_INRAE=10.127;MAF_USDA=1.765
NC_035081.1	56521127	.	G	A	.	.	MAF_USDA=2.083
NC_035081.1	56521134	.	A	T	.	.	MAF_INRAE=15.789;MAF_USDA=2.083
NC_035081.1	56521142	.	T	G	.	.	MAF_INRAE=15.789
NC_035081.1	56521201	.	T	G	.	.	MAF_INRAE=39.873;MAF_USDA=48.824
NC_035081.1	56521215	.	C	A	.	.	MAF_USDA=2.459
NC_035081.1	56521225	.	C	G	.	.	MAF_USDA=1.639
NC_035081.1	56521280	.	T	C	.	.	MAF_USDA=1.639
NC_035081.1	56521283	.	G	A	.	.	MAF_INRAE=29.747;MAF_USDA=10.588
NC_035081.1	56521287	.	T	C	.	.	MAF_INRAE=20.833
NC_035081.1	56521375	.	G	A	.	.	MAF_USDA=3.279
NC_035081.1	56521380	.	C	A	.	.	MAF_USDA=1.639
NC_035081.1	56521480	.	C	G	.	.	MAF_INRAE=19.62;MAF_USDA=13.529
NC_035081.1	56521490	.	A	T	.	.	MAF_INRAE=19.62;MAF_USDA=12.941
NC_035081.1	56521521	.	G	A	.	.	MAF_INRAE=25.949;MAF_USDA=22.353
NC_035081.1	56521540	.	C	A	.	.	MAF_INRAE=21.667
NC_035081.1	56521551	.	A	T	.	.	MAF_INRAE=40.506;MAF_USDA=48.824
NC_035081.1	56521591	.	T	G	.	.	MAF_INRAE=43.671;MAF_USDA=48.824
NC_035081.1	56521606	.	T	C	.	.	MAF_INRAE=40.506
NC_035081.1	56521622	.	T	C	.	.	MAF_INRAE=8.333;MAF_USDA=36.471
NC_035081.1	56521735	.	C	T	.	.	MAF_USDA=1.639
NC_035081.1	56521811	.	A	C	.	.	MAF_INRAE=17.5;MAF_USDA=3.279
NC_035081.1	56521825	.	T	C	.	.	MAF_USDA=2.459
NC_035081.1	56521834	.	A	T	.	.	MAF_USDA=2.459
NC_035081.1	56521853	.	G	T	.	.	MAF_USDA=2.459
NC_035081.1	56522086	.	G	T	.	.	MAF_INRAE=39.873;MAF_USDA=49.412
NC_035081.1	56522120	.	C	T	.	.	MAF_USDA=3.279
NC_035081.1	56522176	.	C	A	.	.	MAF_USDA=1.639
NC_035081.1	56522227	.	C	T	.	.	MAF_USDA=3.279
NC_035081.1	56522263	.	T	A	.	.	MAF_INRAE=15.19;MAF_USDA=14.706
NC_035081.1	56522277	.	T	A	.	.	MAF_USDA=29.167
NC_035081.1	56522335	.	G	T	.	.	MAF_INRAE=15.19;MAF_USDA=12.941
NC_035081.1	56522361	.	T	C	.	.	MAF_INRAE=15.789;MAF_USDA=2.083
NC_035081.1	56522740	.	G	T	.	.	MAF_USDA=2.459
NC_035081.1	56522804	.	T	A,C	.	.	MAF_INRAE=42.105
NC_035081.1	56522812	.	A	G	.	.	MAF_USDA=22.941
NC_035081.1	56522830	.	G	T	.	.	MAF_USDA=1.639
NC_035081.1	56522847	.	C	T	.	.	MAF_INRAE=17.5;MAF_USDA=4.118
NC_035081.1	56522885	.	A	G	.	.	MAF_USDA=1.639
NC_035081.1	56522916	.	C	T	.	.	MAF_USDA=3.279
NC_035081.1	56523104	.	A	G	.	.	MAF_USDA=1.639
NC_035081.1	56525528	.	A	G	.	.	MAF_USDA=3.333
NC_035081.1	56525539	.	C	A	.	.	MAF_INRAE=8.333
NC_035081.1	56525540	.	G	A	.	.	MAF_USDA=5.0
NC_035081.1	56525648	.	G	T	.	.	MAF_INRAE=8.333
NC_035081.1	56525667	.	C	T	.	.	MAF_INRAE=15.789;MAF_USDA=2.083
NC_035081.1	56525682	.	T	C	.	.	MAF_INRAE=38.333;MAF_USDA=10.588
NC_035081.1	56525702	.	G	A	.	.	MAF_INRAE=19.62;MAF_USDA=12.353
NC_035081.1	56525750	.	C	T	.	.	MAF_INRAE=15.789;MAF_USDA=2.083
NC_035081.1	56525805	.	G	T	.	.	MAF_USDA=1.639
NC_035081.1	56525842	.	T	A	.	.	MAF_INRAE=8.333
NC_035081.1	56525888	.	G	T	.	.	MAF_USDA=1.639
NC_035081.1	56526162	.	G	T	.	.	MAF_INRAE=15.789;MAF_USDA=1.765
NC_035081.1	56526198	.	G	T	.	.	MAF_INRAE=38.333;MAF_USDA=6.25
NC_035081.1	56526206	.	A	G	.	.	MAF_USDA=3.279
NC_035081.1	56526290	.	T	C	.	.	MAF_INRAE=26.316
NC_035081.1	56526333	.	A	T	.	.	MAF_INRAE=39.241;MAF_USDA=48.235
NC_035081.1	56526388	.	G	A	.	.	MAF_INRAE=34.177;MAF_USDA=26.471
NC_035081.1	56526408	.	C	T	.	.	MAF_INRAE=44.937;MAF_USDA=30.0
NC_035081.1	56526409	.	G	T	.	.	MAF_USDA=1.639
NC_035081.1	56526649	.	G	A	.	.	MAF_USDA=1.639
NC_035081.1	56526666	.	T	G	.	.	MAF_USDA=1.639
NC_035081.1	56526762	.	T	C	.	.	MAF_USDA=1.639
NC_035081.1	56526860	.	T	C	.	.	MAF_INRAE=25.949;MAF_USDA=19.412
NC_035081.1	56526933	.	A	T	.	.	MAF_INRAE=39.241;MAF_USDA=48.235
NC_035081.1	56527018	.	A	G	.	.	MAF_USDA=34.706
NC_035081.1	56527051	.	T	C	.	.	MAF_USDA=1.639
NC_035081.1	56527232	.	C	A	.	.	MAF_USDA=4.098
NC_035081.1	56527445	.	T	A	.	.	MAF_USDA=3.279
NC_035081.1	56527446	.	G	C	.	.	MAF_INRAE=10.127;MAF_USDA=38.824
NC_035081.1	56527486	.	C	A	.	.	MAF_INRAE=39.241;MAF_USDA=48.824
NC_035081.1	56527509	.	A	G	.	.	MAF_INRAE=25.949;MAF_USDA=22.941
NC_035081.1	56527630	.	G	A	.	.	MAF_USDA=1.639
NC_035081.1	56527636	.	G	A	.	.	MAF_USDA=1.639
NC_035081.1	56527737	.	T	G	.	.	MAF_USDA=17.059
NC_035081.1	56527758	.	T	G	.	.	MAF_INRAE=39.241;MAF_USDA=48.824
NC_035081.1	56527784	.	C	G	.	.	MAF_INRAE=10.127;MAF_USDA=38.235
NC_035081.1	56527841	.	A	C	.	.	MAF_INRAE=32.911;MAF_USDA=48.235
NC_035081.1	56527908	.	A	C	.	.	MAF_USDA=1.639
NC_035081.1	56527999	.	C	A	.	.	MAF_INRAE=47.5;MAF_USDA=37.5
NC_035081.1	56528102	.	G	T	.	.	MAF_USDA=1.639
NC_035081.1	56528134	.	C	T	.	.	MAF_USDA=2.459
NC_035081.1	56528141	.	C	T	.	.	MAF_INRAE=5.263;MAF_USDA=7.647
NC_035081.1	56528187	.	C	T	.	.	MAF_INRAE=39.241;MAF_USDA=37.5
NC_035081.1	56528207	.	C	T	.	.	MAF_INRAE=25.949;MAF_USDA=22.353
NC_035081.1	56528265	.	C	T	.	.	MAF_INRAE=38.333;MAF_USDA=10.588
NC_035081.1	56528348	.	G	C	.	.	MAF_USDA=3.279
NC_035081.1	56528485	.	A	G	.	.	MAF_INRAE=5.833
NC_035081.1	56528486	.	G	T	.	.	MAF_USDA=15.574
NC_035081.1	56528487	.	G	T	.	.	MAF_USDA=15.574
NC_035081.1	56528494	.	A	G	.	.	MAF_INRAE=5.833
NC_035081.1	56528610	.	G	T	.	.	MAF_INRAE=7.5
NC_035081.1	56528708	.	T	C	.	.	MAF_INRAE=9.494;MAF_USDA=38.235
NC_035081.1	56528728	.	T	C	.	.	MAF_INRAE=38.608;MAF_USDA=49.412
NC_035081.1	56528828	.	G	T	.	.	MAF_INRAE=7.595;MAF_USDA=2.459
NC_035081.1	56528929	.	A	T	.	.	MAF_INRAE=37.975;MAF_USDA=48.824
NC_035081.1	56528985	.	G	T	.	.	MAF_INRAE=8.861;MAF_USDA=38.235
NC_035081.1	56529050	.	C	T	.	.	MAF_INRAE=25.833;MAF_USDA=20.0
NC_035081.1	56529195	.	A	G	.	.	MAF_INRAE=21.667
NC_035081.1	56529300	.	A	T	.	.	MAF_USDA=1.639
NC_035081.1	56529308	.	A	G	.	.	MAF_USDA=4.118
NC_035081.1	56529519	.	C	T	.	.	MAF_USDA=48.214
NC_035081.1	56529534	.	G	T	.	.	MAF_USDA=2.459
NC_035081.1	56529556	.	G	T	.	.	MAF_INRAE=46.667;MAF_USDA=48.235
NC_035081.1	56529649	.	G	A	.	.	MAF_INRAE=40.506;MAF_USDA=49.412
NC_035081.1	56529650	.	C	T	.	.	MAF_INRAE=26.667;MAF_USDA=24.118
NC_035081.1	56529713	.	G	A	.	.	MAF_INRAE=1.667;MAF_USDA=2.353
NC_035081.1	56529746	.	G	A	.	.	MAF_USDA=6.557
NC_035081.1	56529765	.	C	G	.	.	MAF_INRAE=39.167;MAF_USDA=47.059
NC_035081.1	56529766	.	G	A	.	.	MAF_USDA=9.412
NC_035081.1	56529798	.	G	A	.	.	MAF_INRAE=14.167
NC_035081.1	56529825	.	A	G	.	.	MAF_INRAE=18.333;MAF_USDA=4.118
NC_035081.1	56529870	.	C	T	.	.	MAF_USDA=1.639
NC_035081.1	56529912	.	T	A	.	.	MAF_INRAE=10.127;MAF_USDA=31.25
NC_035081.1	56529916	.	G	A	.	.	MAF_INRAE=15.789;MAF_USDA=2.083
NC_035081.1	56529934	.	C	T	.	.	MAF_INRAE=34.81;MAF_USDA=29.412
NC_035081.1	56530064	.	C	A	.	.	MAF_USDA=1.639
NC_035081.1	56530109	.	C	A	.	.	MAF_USDA=3.279
NC_035081.1	56530114	.	C	A	.	.	MAF_INRAE=25.949;MAF_USDA=22.941
NC_035081.1	56530185	.	C	G	.	.	MAF_INRAE=8.333
NC_035081.1	56530193	.	T	G	.	.	MAF_INRAE=39.241;MAF_USDA=48.235
NC_035081.1	56530258	.	G	A	.	.	MAF_INRAE=36.667;MAF_USDA=9.412
NC_035081.1	56530484	.	C	T	.	.	MAF_INRAE=38.333;MAF_USDA=11.176
NC_035081.1	56530525	.	C	T	.	.	MAF_INRAE=10.127;MAF_USDA=1.176
NC_035081.1	56530541	.	A	C	.	.	MAF_INRAE=12.5
NC_035081.1	56530542	.	A	C	.	.	MAF_INRAE=37.5;MAF_USDA=8.235
NC_035081.1	56530543	.	C	A	.	.	MAF_USDA=3.279
NC_035081.1	56530574	.	T	C	.	.	MAF_USDA=16.471
NC_035081.1	56530590	.	G	A	.	.	MAF_USDA=1.639
NC_035081.1	56530668	.	G	A	.	.	MAF_INRAE=17.089;MAF_USDA=7.059
NC_035081.1	56530742	.	C	T	.	.	MAF_USDA=3.279
NC_035081.1	56530759	.	A	G	.	.	MAF_USDA=35.294
NC_035081.1	56530809	.	G	A	.	.	MAF_USDA=1.639
NC_035081.1	56530817	.	G	A	.	.	MAF_INRAE=15.19;MAF_USDA=12.941
NC_035081.1	56530912	.	C	T	.	.	MAF_INRAE=10.127;MAF_USDA=1.176
NC_035081.1	56530994	.	G	A	.	.	MAF_INRAE=10.127;MAF_USDA=37.647
NC_035081.1	56531055	.	G	A	.	.	MAF_USDA=1.639
NC_035081.1	56531203	.	G	A	.	.	MAF_USDA=12.295
NC_035081.1	56531218	.	C	T	.	.	MAF_USDA=6.25
NC_035081.1	56531280	.	A	G	.	.	MAF_USDA=6.471
NC_035081.1	56531285	.	C	T	.	.	MAF_USDA=6.471
NC_035081.1	56531306	.	T	G	.	.	MAF_USDA=5.882
NC_035081.1	56531308	.	G	T	.	.	MAF_USDA=6.471
NC_035081.1	56531312	.	A	T	.	.	MAF_USDA=6.25
NC_035081.1	56531363	.	T	G	.	.	MAF_USDA=6.471
NC_035081.1	56531368	.	G	A	.	.	MAF_USDA=4.098
NC_035081.1	56531369	.	G	T	.	.	MAF_USDA=4.918
NC_035081.1	56531372	.	A	G	.	.	MAF_USDA=4.918
NC_035081.1	56531376	.	T	C	.	.	MAF_USDA=4.918
NC_035081.1	56531379	.	T	C	.	.	MAF_USDA=6.557
NC_035081.1	56531388	.	G	C	.	.	MAF_USDA=4.918
NC_035081.1	56531391	.	A	C	.	.	MAF_USDA=4.098
NC_035081.1	56531406	.	T	C	.	.	MAF_INRAE=39.241;MAF_USDA=48.235
NC_035081.1	56531494	.	C	T	.	.	MAF_INRAE=39.873;MAF_USDA=48.824
NC_035081.1	56531562	.	G	A	.	.	MAF_USDA=3.279
NC_035081.1	56531629	.	G	A	.	.	MAF_INRAE=39.873;MAF_USDA=48.824
NC_035081.1	56531630	.	C	T	.	.	MAF_USDA=2.459
NC_035081.1	56531654	.	T	G	.	.	MAF_INRAE=10.127
NC_035081.1	56531843	.	C	T	.	.	MAF_INRAE=17.089;MAF_USDA=8.235
NC_035081.1	56531880	.	G	A	.	.	MAF_USDA=1.639
NC_035081.1	56531892	.	G	A	.	.	MAF_INRAE=42.105;MAF_USDA=21.765
NC_035081.1	56531920	.	G	A	.	.	MAF_INRAE=8.333
NC_035081.1	56531954	.	T	C	.	.	MAF_INRAE=10.127;MAF_USDA=36.905
NC_035081.1	56531983	.	T	G	.	.	MAF_USDA=10.0
NC_035081.1	56532020	.	C	A	.	.	MAF_USDA=4.098
NC_035081.1	56532056	.	C	T	.	.	MAF_INRAE=19.62;MAF_USDA=12.353
NC_035081.1	56532119	.	C	G	.	.	MAF_INRAE=38.608;MAF_USDA=48.824
NC_035081.1	56532201	.	C	T	.	.	MAF_INRAE=13.333
NC_035081.1	56532224	.	T	A	.	.	MAF_USDA=7.377
NC_035081.1	56532353	.	C	T	.	.	MAF_INRAE=10.127;MAF_USDA=1.176
NC_035081.1	56532386	.	T	C	.	.	MAF_INRAE=38.608;MAF_USDA=48.824
NC_035081.1	56532460	.	A	T	.	.	MAF_INRAE=17.089;MAF_USDA=8.235
NC_035081.1	56532493	.	T	C	.	.	MAF_INRAE=10.127;MAF_USDA=37.059
NC_035081.1	56532533	.	A	T	.	.	MAF_USDA=1.639
NC_035081.1	56532538	.	G	A	.	.	MAF_USDA=1.639
NC_035081.1	56532539	.	G	T	.	.	MAF_USDA=1.639
NC_035081.1	56532611	.	C	T	.	.	MAF_INRAE=37.975;MAF_USDA=47.619
NC_035081.1	56532612	.	G	A	.	.	MAF_USDA=3.333
NC_035081.1	56532751	.	G	T	.	.	MAF_USDA=1.639
NC_035081.1	56532752	.	C	T	.	.	MAF_USDA=2.941
NC_035081.1	56532762	.	T	C	.	.	MAF_USDA=14.118
NC_035081.1	56532809	.	A	G	.	.	MAF_USDA=37.059
NC_035081.1	56532822	.	G	A	.	.	MAF_USDA=47.647
NC_035081.1	56532824	.	C	T	.	.	MAF_USDA=6.25
NC_035081.1	56532845	.	G	A	.	.	MAF_USDA=1.639
NC_035081.1	56532867	.	A	G	.	.	MAF_USDA=2.5
NC_035081.1	56533518	.	A	G	.	.	MAF_USDA=35.417
NC_035081.1	56533787	.	G	A	.	.	MAF_USDA=8.333
NC_035081.1	56533845	.	T	C	.	.	MAF_USDA=8.197
NC_035081.1	56533880	.	A	G	.	.	MAF_USDA=3.279
NC_035081.1	56533885	.	A	G	.	.	MAF_USDA=2.459
NC_035081.1	56533892	.	A	C	.	.	MAF_USDA=1.639
NC_035081.1	56533907	.	A	C	.	.	MAF_INRAE=26.316;MAF_USDA=23.529
NC_035081.1	56533942	.	G	T	.	.	MAF_INRAE=47.368;MAF_USDA=12.941
NC_035081.1	56533969	.	A	G	.	.	MAF_INRAE=20.833
NC_035081.1	56534007	.	C	A	.	.	MAF_USDA=5.738
NC_035081.1	56534021	.	T	C	.	.	MAF_USDA=16.471
NC_035081.1	56534026	.	C	T	.	.	MAF_USDA=8.197
NC_035081.1	56534041	.	C	T	.	.	MAF_INRAE=50.0;MAF_USDA=48.824
NC_035081.1	56534091	.	T	C	.	.	MAF_USDA=6.471
NC_035081.1	56534101	.	T	G	.	.	MAF_INRAE=13.333;MAF_USDA=3.279
NC_035081.1	56534111	.	C	T	.	.	MAF_INRAE=26.316;MAF_USDA=33.333
NC_035081.1	56534133	.	C	T	.	.	MAF_USDA=1.639
NC_035081.1	56534165	.	G	T	.	.	MAF_USDA=1.639
NC_035081.1	56534185	.	G	A	.	.	MAF_USDA=2.459
NC_035081.1	56534204	.	C	A	.	.	MAF_USDA=12.295
NC_035081.1	56534263	.	G	A	.	.	MAF_INRAE=38.333;MAF_USDA=8.235
NC_035081.1	56534319	.	G	T	.	.	MAF_USDA=12.295
NC_035081.1	56534370	.	C	T	.	.	MAF_INRAE=38.333;MAF_USDA=8.235
NC_035081.1	56534445	.	C	A	.	.	MAF_INRAE=20.833
NC_035081.1	56534621	.	A	G	.	.	MAF_USDA=1.639
NC_035081.1	56534694	.	C	T	.	.	MAF_INRAE=37.5;MAF_USDA=8.235
NC_035081.1	56534765	.	G	A	.	.	MAF_INRAE=25.949;MAF_USDA=22.941
NC_035081.1	56534766	.	G	A	.	.	MAF_INRAE=25.833;MAF_USDA=17.213
NC_035081.1	56534771	.	T	A	.	.	MAF_INRAE=15.789;MAF_USDA=2.083
NC_035081.1	56534832	.	A	G	.	.	MAF_INRAE=25.949;MAF_USDA=22.941
NC_035081.1	56534845	.	G	T	.	.	MAF_USDA=12.295
NC_035081.1	56534903	.	C	A	.	.	MAF_INRAE=39.241;MAF_USDA=48.824
NC_035081.1	56534961	.	G	T	.	.	MAF_USDA=4.098
NC_035081.1	56535160	.	A	T	.	.	MAF_INRAE=15.789;MAF_USDA=2.083
NC_035081.1	56535172	.	A	G	.	.	MAF_INRAE=39.241;MAF_USDA=48.824
NC_035081.1	56535269	.	T	C	.	.	MAF_INRAE=19.62;MAF_USDA=12.353
NC_035081.1	56535271	.	C	T	.	.	MAF_USDA=7.377
NC_035081.1	56535360	.	C	T	.	.	MAF_INRAE=39.873;MAF_USDA=48.824
NC_035081.1	56535418	.	A	G	.	.	MAF_INRAE=10.127;MAF_USDA=19.672
NC_035081.1	56535425	.	C	A	.	.	MAF_INRAE=10.127;MAF_USDA=14.706
NC_035081.1	56535438	.	A	T	.	.	MAF_USDA=1.639
NC_035081.1	56535548	.	C	T	.	.	MAF_INRAE=34.81;MAF_USDA=27.647
NC_035081.1	56535551	.	G	A	.	.	MAF_INRAE=38.333;MAF_USDA=9.412
NC_035081.1	56535636	.	G	T	.	.	MAF_INRAE=19.62;MAF_USDA=12.941
NC_035081.1	56535792	.	C	T	.	.	MAF_USDA=1.639
NC_035081.1	56535800	.	G	A	.	.	MAF_INRAE=38.333;MAF_USDA=8.235
NC_035081.1	56535818	.	T	A	.	.	MAF_USDA=17.059
NC_035081.1	56535838	.	C	T	.	.	MAF_USDA=4.098
NC_035081.1	56535917	.	T	A	.	.	MAF_INRAE=39.873;MAF_USDA=48.235
NC_035081.1	56535920	.	G	A	.	.	MAF_INRAE=8.333
NC_035081.1	56535989	.	G	T	.	.	MAF_INRAE=19.62;MAF_USDA=12.941
NC_035081.1	56536066	.	G	A	.	.	MAF_USDA=6.557
NC_035081.1	56536074	.	T	A	.	.	MAF_INRAE=34.81;MAF_USDA=27.059
NC_035081.1	56536096	.	C	T	.	.	MAF_USDA=1.639
NC_035081.1	56536136	.	A	G	.	.	MAF_INRAE=10.127;MAF_USDA=1.176
NC_035081.1	56536159	.	T	A	.	.	MAF_INRAE=15.789;MAF_USDA=1.176
NC_035081.1	56536202	.	C	A	.	.	MAF_USDA=1.639
NC_035081.1	56536236	.	T	G	.	.	MAF_INRAE=8.333
NC_035081.1	56536240	.	C	A	.	.	MAF_USDA=1.639
NC_035081.1	56536319	.	C	G	.	.	MAF_USDA=3.279
NC_035081.1	56536324	.	C	T	.	.	MAF_INRAE=34.81;MAF_USDA=25.0
NC_035081.1	56536528	.	G	A	.	.	MAF_INRAE=19.62;MAF_USDA=12.941
NC_035081.1	56536537	.	A	T	.	.	MAF_INRAE=38.608;MAF_USDA=48.824
NC_035081.1	56536572	.	T	A	.	.	MAF_INRAE=39.873;MAF_USDA=37.5
NC_035081.1	56536608	.	A	G	.	.	MAF_INRAE=37.5;MAF_USDA=7.647
NC_035081.1	56536650	.	C	A	.	.	MAF_USDA=4.098
NC_035081.1	56536781	.	G	T	.	.	MAF_INRAE=17.722;MAF_USDA=7.647
NC_035081.1	56536782	.	A	T	.	.	MAF_INRAE=10.0;MAF_USDA=7.647
NC_035081.1	56536790	.	A	T	.	.	MAF_INRAE=8.333
NC_035081.1	56536796	.	A	G	.	.	MAF_USDA=25.294
NC_035081.1	56536798	.	A	C	.	.	MAF_INRAE=8.333;MAF_USDA=14.706
NC_035081.1	56536841	.	G	A	.	.	MAF_USDA=1.639
NC_035081.1	56536954	.	G	A	.	.	MAF_USDA=29.167
NC_035081.1	56537039	.	C	T	.	.	MAF_INRAE=38.333;MAF_USDA=8.824
NC_035081.1	56537059	.	T	G	.	.	MAF_USDA=26.471
NC_035081.1	56537107	.	G	A	.	.	MAF_USDA=3.279
NC_035081.1	56537114	.	G	A	.	.	MAF_USDA=3.279
NC_035081.1	56537115	.	C	G	.	.	MAF_USDA=3.279
NC_035081.1	56537118	.	C	T	.	.	MAF_USDA=1.639
NC_035081.1	56537147	.	G	A	.	.	MAF_INRAE=24.684;MAF_USDA=22.941
NC_035081.1	56537295	.	C	A	.	.	MAF_USDA=2.459
NC_035081.1	56537299	.	T	G	.	.	MAF_INRAE=10.127;MAF_USDA=14.706
NC_035081.1	56537404	.	C	A	.	.	MAF_USDA=1.639
NC_035081.1	56537420	.	C	A	.	.	MAF_USDA=3.279
NC_035081.1	56537451	.	A	G	.	.	MAF_INRAE=25.316;MAF_USDA=22.941
NC_035081.1	56537511	.	G	C	.	.	MAF_INRAE=17.089;MAF_USDA=6.471
NC_035081.1	56537589	.	G	A	.	.	MAF_USDA=1.639
NC_035081.1	56537744	.	G	A	.	.	MAF_USDA=17.059
NC_035081.1	56537763	.	A	T	.	.	MAF_INRAE=39.873;MAF_USDA=37.5
NC_035081.1	56537822	.	A	C	.	.	MAF_INRAE=13.333
NC_035081.1	56537824	.	C	A	.	.	MAF_USDA=1.639
NC_035081.1	56537895	.	A	C	.	.	MAF_USDA=1.765
NC_035081.1	56538018	.	C	T	.	.	MAF_INRAE=25.949;MAF_USDA=22.941
NC_035081.1	56538043	.	T	G	.	.	MAF_INRAE=10.127;MAF_USDA=1.176
NC_035081.1	56538178	.	G	A	.	.	MAF_USDA=1.639
NC_035081.1	56538179	.	C	G	.	.	MAF_INRAE=10.127;MAF_USDA=1.176
NC_035081.1	56538268	.	C	T	.	.	MAF_INRAE=25.949;MAF_USDA=23.529
NC_035081.1	56538289	.	A	G	.	.	MAF_USDA=4.918
NC_035081.1	56538382	.	G	C	.	.	MAF_USDA=1.639
NC_035081.1	56538449	.	G	A	.	.	MAF_INRAE=39.241;MAF_USDA=48.214
NC_035081.1	56538504	.	G	A	.	.	MAF_USDA=3.279
NC_035081.1	56538518	.	G	A	.	.	MAF_INRAE=17.5;MAF_USDA=4.118
NC_035081.1	56538539	.	C	G	.	.	MAF_INRAE=39.241;MAF_USDA=48.824
NC_035081.1	56538733	.	G	A	.	.	MAF_USDA=4.167
NC_035081.1	56538938	.	G	T	.	.	MAF_INRAE=38.333;MAF_USDA=8.235
NC_035081.1	56538945	.	C	G	.	.	MAF_USDA=3.279
NC_035081.1	56539032	.	A	T	.	.	MAF_USDA=2.459
NC_035081.1	56539214	.	A	C	.	.	MAF_INRAE=10.526
NC_035081.1	56539409	.	A	G	.	.	MAF_USDA=2.459
NC_035081.1	56539555	.	G	T	.	.	MAF_INRAE=38.333;MAF_USDA=10.588
NC_035081.1	56539651	.	G	A	.	.	MAF_USDA=1.639
NC_035081.1	56539845	.	G	A	.	.	MAF_INRAE=17.089;MAF_USDA=10.0
NC_035081.1	56539926	.	A	T	.	.	MAF_USDA=1.639
NC_035081.1	56540127	.	G	A	.	.	MAF_INRAE=17.5;MAF_USDA=12.353
NC_035081.1	56540139	.	G	A	.	.	MAF_INRAE=10.526
NC_035081.1	56540143	.	C	T	.	.	MAF_INRAE=15.19;MAF_USDA=9.412
NC_035081.1	56540551	.	T	G	.	.	MAF_INRAE=39.241;MAF_USDA=48.824
NC_035081.1	56540730	.	T	G	.	.	MAF_INRAE=10.127;MAF_USDA=1.176
NC_035081.1	56540828	.	C	A	.	.	MAF_INRAE=39.241;MAF_USDA=48.824
NC_035081.1	56540852	.	A	T	.	.	MAF_INRAE=9.494;MAF_USDA=1.176
NC_035081.1	56540911	.	C	T	.	.	MAF_INRAE=39.873;MAF_USDA=48.235
NC_035081.1	56540952	.	T	C	.	.	MAF_INRAE=25.949;MAF_USDA=22.941
NC_035081.1	56541009	.	T	C	.	.	MAF_INRAE=39.873;MAF_USDA=48.824
NC_035081.1	56541031	.	G	A	.	.	MAF_INRAE=47.368;MAF_USDA=22.941
NC_035081.1	56541068	.	C	A	.	.	MAF_INRAE=5.263;MAF_USDA=12.941
NC_035081.1	56541086	.	T	C	.	.	MAF_USDA=1.667
NC_035081.1	56541091	.	T	A	.	.	MAF_USDA=4.167
NC_035081.1	56541117	.	C	A	.	.	MAF_USDA=1.667
NC_035081.1	56541119	.	T	C	.	.	MAF_USDA=7.738
NC_035081.1	56541125	.	T	C	.	.	MAF_USDA=1.667
NC_035081.1	56541147	.	C	T	.	.	MAF_USDA=1.695
NC_035081.1	56541873	.	A	T	.	.	MAF_USDA=2.459
NC_035081.1	56541908	.	A	G	.	.	MAF_USDA=1.639
NC_035081.1	56541973	.	C	G	.	.	MAF_USDA=4.098
NC_035081.1	56542023	.	C	T	.	.	MAF_INRAE=39.241;MAF_USDA=47.059
NC_035081.1	56542024	.	G	C	.	.	MAF_USDA=3.279
NC_035081.1	56542101	.	A	G	.	.	MAF_INRAE=20.0
NC_035081.1	56542172	.	G	A	.	.	MAF_INRAE=23.418;MAF_USDA=6.471
NC_035081.1	56542224	.	T	G	.	.	MAF_INRAE=39.241;MAF_USDA=49.412
NC_035081.1	56542227	.	A	C	.	.	MAF_INRAE=27.5;MAF_USDA=23.529
NC_035081.1	56542247	.	G	T	.	.	MAF_INRAE=39.241;MAF_USDA=48.824
NC_035081.1	56542249	.	G	A	.	.	MAF_USDA=3.279
NC_035081.1	56542254	.	T	G	.	.	MAF_USDA=3.279
NC_035081.1	56542306	.	T	C	.	.	MAF_USDA=2.459
NC_035081.1	56542375	.	G	T	.	.	MAF_USDA=3.279
NC_035081.1	56542400	.	C	T	.	.	MAF_USDA=1.639
NC_035081.1	56542571	.	C	A	.	.	MAF_INRAE=40.0;MAF_USDA=40.588
NC_035081.1	56542744	.	C	T	.	.	MAF_INRAE=39.241;MAF_USDA=47.059
NC_035081.1	56542774	.	A	G	.	.	MAF_INRAE=20.833
NC_035081.1	56542813	.	T	G	.	.	MAF_INRAE=38.333;MAF_USDA=41.765
NC_035081.1	56543058	.	A	G	.	.	MAF_USDA=1.639
NC_035081.1	56543128	.	C	A	.	.	MAF_INRAE=39.241;MAF_USDA=48.824
NC_035081.1	56543261	.	T	G	.	.	MAF_USDA=24.118
NC_035081.1	56543281	.	A	C	.	.	MAF_INRAE=7.5
NC_035081.1	56543305	.	G	T	.	.	MAF_USDA=1.639
NC_035081.1	56543340	.	A	C	.	.	MAF_INRAE=44.937;MAF_USDA=39.583
NC_035081.1	56543450	.	G	T	.	.	MAF_USDA=47.826
NC_035081.1	56543867	.	A	G	.	.	MAF_INRAE=10.127;MAF_USDA=5.882
NC_035081.1	56543895	.	T	C	.	.	MAF_USDA=3.279
NC_035081.1	56544044	.	G	T	.	.	MAF_USDA=2.459
NC_035081.1	56544053	.	T	C	.	.	MAF_USDA=7.059
NC_035081.1	56544092	.	C	T	.	.	MAF_USDA=1.639
NC_035081.1	56544145	.	C	T	.	.	MAF_USDA=3.279
NC_035081.1	56544205	.	C	A	.	.	MAF_USDA=3.529
NC_035081.1	56544209	.	C	T	.	.	MAF_INRAE=14.557;MAF_USDA=15.294
NC_035081.1	56544294	.	A	C	.	.	MAF_USDA=1.639
NC_035081.1	56544295	.	T	A	.	.	MAF_USDA=1.639
NC_035081.1	56544297	.	A	C	.	.	MAF_USDA=1.639
NC_035081.1	56544327	.	C	G	.	.	MAF_USDA=3.279
NC_035081.1	56544379	.	C	G	.	.	MAF_INRAE=38.333;MAF_USDA=42.262
NC_035081.1	56544396	.	C	G	.	.	MAF_USDA=6.557
NC_035081.1	56544446	.	G	C	.	.	MAF_INRAE=15.789;MAF_USDA=2.083
NC_035081.1	56544449	.	A	G	.	.	MAF_INRAE=8.333
NC_035081.1	56544490	.	T	A	.	.	MAF_USDA=4.918
NC_035081.1	56544528	.	G	T	.	.	MAF_INRAE=15.789;MAF_USDA=1.765
NC_035081.1	56544535	.	T	A	.	.	MAF_USDA=1.639
NC_035081.1	56544587	.	T	G	.	.	MAF_USDA=6.557
NC_035081.1	56544604	.	C	A	.	.	MAF_INRAE=41.772;MAF_USDA=46.471
NC_035081.1	56544652	.	C	T	.	.	MAF_INRAE=17.089;MAF_USDA=8.824
NC_035081.1	56544676	.	G	A	.	.	MAF_INRAE=10.526;MAF_USDA=1.639
NC_035081.1	56544685	.	A	C	.	.	MAF_USDA=1.639
NC_035081.1	56544702	.	A	T	.	.	MAF_INRAE=46.667;MAF_USDA=30.0
NC_035081.1	56544711	.	T	C	.	.	MAF_INRAE=20.833
NC_035081.1	56544741	.	A	G	.	.	MAF_USDA=1.639
NC_035081.1	56544781	.	G	T	.	.	MAF_USDA=10.656
NC_035081.1	56544799	.	C	G	.	.	MAF_INRAE=17.089;MAF_USDA=7.647
NC_035081.1	56544849	.	A	C	.	.	MAF_INRAE=10.526;MAF_USDA=3.529
NC_035081.1	56544856	.	T	C	.	.	MAF_INRAE=17.089;MAF_USDA=8.824
NC_035081.1	56544865	.	A	T	.	.	MAF_INRAE=10.127;MAF_USDA=2.083
NC_035081.1	56544892	.	T	G	.	.	MAF_INRAE=43.671;MAF_USDA=42.353
NC_035081.1	56544935	.	G	A	.	.	MAF_USDA=1.639
NC_035081.1	56544936	.	C	T	.	.	MAF_USDA=17.213
NC_035081.1	56545110	.	G	A	.	.	MAF_INRAE=13.291;MAF_USDA=8.333
NC_035081.1	56545188	.	C	G	.	.	MAF_INRAE=39.241;MAF_USDA=47.647
NC_035081.1	56545233	.	C	A	.	.	MAF_INRAE=25.0;MAF_USDA=6.25
NC_035081.1	56545246	.	T	G	.	.	MAF_USDA=7.377
NC_035081.1	56545266	.	G	T	.	.	MAF_INRAE=38.608;MAF_USDA=48.235
NC_035081.1	56545279	.	G	T	.	.	MAF_USDA=4.918
NC_035081.1	56545289	.	C	G	.	.	MAF_USDA=3.279
NC_035081.1	56545294	.	T	G	.	.	MAF_USDA=5.882
NC_035081.1	56545300	.	T	C	.	.	MAF_INRAE=25.0;MAF_USDA=6.25
NC_035081.1	56545302	.	C	G	.	.	MAF_INRAE=26.667;MAF_USDA=25.0
NC_035081.1	56545312	.	A	G	.	.	MAF_INRAE=10.127
NC_035081.1	56545329	.	C	T	.	.	MAF_USDA=2.459
NC_035081.1	56545390	.	G	T	.	.	MAF_INRAE=40.506;MAF_USDA=48.824
NC_035081.1	56545477	.	C	T	.	.	MAF_USDA=2.459
NC_035081.1	56545501	.	C	T	.	.	MAF_USDA=9.016
NC_035081.1	56545581	.	G	T	.	.	MAF_INRAE=34.81;MAF_USDA=28.235
NC_035081.1	56545582	.	G	C	.	.	MAF_INRAE=27.5;MAF_USDA=28.235
NC_035081.1	56545591	.	T	G	.	.	MAF_INRAE=13.333;MAF_USDA=2.459
NC_035081.1	56545604	.	G	A	.	.	MAF_INRAE=10.127
NC_035081.1	56545641	.	C	T	.	.	MAF_INRAE=24.167;MAF_USDA=6.25
NC_035081.1	56545682	.	C	G	.	.	MAF_INRAE=39.241;MAF_USDA=49.405
NC_035081.1	56545683	.	G	A	.	.	MAF_USDA=2.5
NC_035081.1	56545742	.	C	T	.	.	MAF_USDA=7.377
NC_035081.1	56545846	.	T	C	.	.	MAF_INRAE=17.089;MAF_USDA=7.143
NC_035081.1	56545890	.	T	G	.	.	MAF_INRAE=39.241;MAF_USDA=49.412
NC_035081.1	56545905	.	G	A	.	.	MAF_USDA=2.459
NC_035081.1	56545957	.	A	G	.	.	MAF_INRAE=38.333;MAF_USDA=26.471
NC_035081.1	56545990	.	A	T	.	.	MAF_USDA=6.557
NC_035081.1	56546156	.	A	G	.	.	MAF_USDA=3.279
NC_035081.1	56546211	.	G	A	.	.	MAF_USDA=4.098
NC_035081.1	56546258	.	C	T	.	.	MAF_INRAE=7.5
NC_035081.1	56546277	.	C	A	.	.	MAF_USDA=4.918
NC_035081.1	56546298	.	G	T	.	.	MAF_INRAE=8.333
NC_035081.1	56546402	.	G	A	.	.	MAF_INRAE=39.241;MAF_USDA=48.824
NC_035081.1	56546424	.	C	T	.	.	MAF_INRAE=11.392;MAF_USDA=3.529
NC_035081.1	56546532	.	A	G	.	.	MAF_USDA=3.279
NC_035081.1	56546568	.	C	G	.	.	MAF_USDA=3.279
NC_035081.1	56546645	.	G	T	.	.	MAF_USDA=9.016
NC_035081.1	56546792	.	A	G	.	.	MAF_INRAE=10.127;MAF_USDA=2.083
NC_035081.1	56546796	.	C	T	.	.	MAF_INRAE=8.333;MAF_USDA=2.083
NC_035081.1	56546826	.	A	T	.	.	MAF_INRAE=38.333;MAF_USDA=23.529
NC_035081.1	56546845	.	A	C	.	.	MAF_INRAE=39.241;MAF_USDA=49.412
NC_035081.1	56546855	.	G	T	.	.	MAF_INRAE=15.789;MAF_USDA=2.083
NC_035081.1	56546914	.	C	T	.	.	MAF_INRAE=14.557;MAF_USDA=9.412
NC_035081.1	56546924	.	T	A	.	.	MAF_INRAE=39.241;MAF_USDA=49.412
NC_035081.1	56546931	.	C	A	.	.	MAF_INRAE=39.241;MAF_USDA=49.412
NC_035081.1	56546971	.	T	A	.	.	MAF_INRAE=10.127;MAF_USDA=2.083
NC_035081.1	56546985	.	T	C	.	.	MAF_INRAE=38.333;MAF_USDA=41.765
NC_035081.1	56547031	.	C	T	.	.	MAF_USDA=3.279
NC_035081.1	56547044	.	G	T	.	.	MAF_USDA=5.738
NC_035081.1	56547094	.	C	A	.	.	MAF_USDA=1.639
NC_035081.1	56547111	.	C	A	.	.	MAF_INRAE=15.789;MAF_USDA=2.083
NC_035081.1	56547147	.	A	C	.	.	MAF_INRAE=25.949;MAF_USDA=21.765
NC_035081.1	56547155	.	C	A	.	.	MAF_INRAE=25.949;MAF_USDA=23.529
NC_035081.1	56547224	.	A	T	.	.	MAF_INRAE=15.789
NC_035081.1	56547239	.	A	C	.	.	MAF_USDA=8.197
NC_035081.1	56547244	.	G	A	.	.	MAF_USDA=4.918
NC_035081.1	56547245	.	A	C	.	.	MAF_USDA=4.918
NC_035081.1	56547421	.	A	T	.	.	MAF_INRAE=40.0;MAF_USDA=41.176
NC_035081.1	56547477	.	C	T	.	.	MAF_USDA=9.016
NC_035081.1	56547478	.	T	C	.	.	MAF_INRAE=10.127;MAF_USDA=2.083
NC_035081.1	56547521	.	C	A	.	.	MAF_INRAE=10.127;MAF_USDA=2.083
NC_035081.1	56547544	.	T	A	.	.	MAF_INRAE=40.833;MAF_USDA=42.353
NC_035081.1	56547650	.	T	G	.	.	MAF_INRAE=7.5;MAF_USDA=4.118
NC_035081.1	56547726	.	G	A	.	.	MAF_INRAE=47.5;MAF_USDA=35.417
NC_035081.1	56547965	.	G	A	.	.	MAF_INRAE=15.789
NC_035081.1	56549193	.	C	T	.	.	MAF_USDA=47.917
NC_035081.1	56549358	.	A	G	.	.	MAF_USDA=12.5
NC_035081.1	56549490	.	C	T	.	.	MAF_USDA=7.377
NC_035081.1	56549526	.	G	T	.	.	MAF_INRAE=25.0;MAF_USDA=6.25
NC_035081.1	56549544	.	G	T	.	.	MAF_USDA=2.459
NC_035081.1	56549550	.	A	G	.	.	MAF_USDA=2.459
NC_035081.1	56549629	.	C	T	.	.	MAF_INRAE=13.333;MAF_USDA=2.459
NC_035081.1	56549642	.	A	C	.	.	MAF_INRAE=13.333;MAF_USDA=2.5
NC_035081.1	56549666	.	G	T	.	.	MAF_INRAE=15.789;MAF_USDA=2.083
NC_035081.1	56549758	.	A	G	.	.	MAF_USDA=1.639
NC_035081.1	56549781	.	C	T	.	.	MAF_USDA=1.639
NC_035081.1	56549801	.	A	C	.	.	MAF_INRAE=10.127;MAF_USDA=2.083
NC_035081.1	56549972	.	G	A	.	.	MAF_USDA=29.167
NC_035081.1	56550189	.	G	A	.	.	MAF_INRAE=17.089;MAF_USDA=7.647
NC_035081.1	56550293	.	C	T	.	.	MAF_USDA=12.295
NC_035081.1	56550356	.	C	T	.	.	MAF_INRAE=40.506;MAF_USDA=48.824
NC_035081.1	56550362	.	G	A	.	.	MAF_INRAE=39.167;MAF_USDA=31.176
NC_035081.1	56550508	.	A	G	.	.	MAF_USDA=3.279
NC_035081.1	56550681	.	G	T	.	.	MAF_USDA=4.918
NC_035081.1	56550944	.	C	T	.	.	MAF_USDA=5.738
NC_035081.1	56550958	.	T	G	.	.	MAF_INRAE=17.089;MAF_USDA=8.235
NC_035081.1	56551073	.	G	A	.	.	MAF_USDA=3.279
NC_035081.1	56551075	.	C	A	.	.	MAF_INRAE=25.949;MAF_USDA=22.941
NC_035081.1	56551247	.	G	A	.	.	MAF_USDA=10.0
NC_035081.1	56551324	.	A	G	.	.	MAF_INRAE=24.167
NC_035081.1	56551525	.	A	G	.	.	MAF_INRAE=40.506;MAF_USDA=47.647
NC_035081.1	56551556	.	T	A	.	.	MAF_INRAE=25.949;MAF_USDA=22.353
NC_035081.1	56552150	.	G	A	.	.	MAF_USDA=3.279
NC_035081.1	56552201	.	A	T	.	.	MAF_INRAE=25.949;MAF_USDA=22.353
NC_035081.1	56552247	.	A	G	.	.	MAF_INRAE=25.949;MAF_USDA=22.941
NC_035081.1	56552253	.	C	A	.	.	MAF_USDA=4.098
NC_035081.1	56552555	.	A	G	.	.	MAF_INRAE=34.81;MAF_USDA=25.0
NC_035081.1	56552556	.	G	T	.	.	MAF_INRAE=27.5;MAF_USDA=25.0
NC_035081.1	56552609	.	G	A	.	.	MAF_USDA=3.279
NC_035081.1	56552631	.	T	A	.	.	MAF_INRAE=15.789;MAF_USDA=2.083
NC_035081.1	56552632	.	C	T	.	.	MAF_USDA=2.083
NC_035081.1	56552855	.	C	A	.	.	MAF_USDA=3.279
NC_035081.1	56552863	.	C	T	.	.	MAF_INRAE=25.949;MAF_USDA=22.941
NC_035081.1	56552906	.	C	T	.	.	MAF_INRAE=39.241;MAF_USDA=47.059
NC_035081.1	56552907	.	A	G	.	.	MAF_INRAE=46.667;MAF_USDA=46.471
NC_035081.1	56553155	.	C	T	.	.	MAF_INRAE=10.127;MAF_USDA=2.083
NC_035081.1	56553238	.	C	T	.	.	MAF_INRAE=13.333
NC_035081.1	56553309	.	C	G	.	.	MAF_USDA=2.459
NC_035081.1	56553336	.	G	A	.	.	MAF_INRAE=39.873;MAF_USDA=48.235
NC_035081.1	56553473	.	G	A	.	.	MAF_INRAE=39.241;MAF_USDA=48.824
NC_035081.1	56553595	.	G	A	.	.	MAF_INRAE=39.241;MAF_USDA=48.235
NC_035081.1	56553630	.	C	T	.	.	MAF_INRAE=10.127;MAF_USDA=2.083
NC_035081.1	56553663	.	A	C	.	.	MAF_INRAE=13.333
NC_035081.1	56553704	.	A	G	.	.	MAF_USDA=10.0
NC_035081.1	56553714	.	G	A	.	.	MAF_INRAE=25.949;MAF_USDA=22.941
NC_035081.1	56553771	.	T	A	.	.	MAF_USDA=2.5
NC_035081.1	56553795	.	G	A	.	.	MAF_INRAE=25.949;MAF_USDA=22.941
NC_035081.1	56553885	.	T	G	.	.	MAF_USDA=1.639
NC_035081.1	56553980	.	A	G	.	.	MAF_USDA=1.639
NC_035081.1	56553998	.	T	C	.	.	MAF_INRAE=15.823;MAF_USDA=9.412
NC_035081.1	56554214	.	A	C	.	.	MAF_INRAE=15.789;MAF_USDA=49.412
NC_035081.1	56554354	.	C	A	.	.	MAF_INRAE=1.667
NC_035081.1	56554938	.	G	T	.	.	MAF_INRAE=34.177;MAF_USDA=28.824
NC_035081.1	56554975	.	C	A	.	.	MAF_USDA=2.459
NC_035081.1	56555084	.	G	C	.	.	MAF_USDA=10.0
NC_035081.1	56555125	.	C	T	.	.	MAF_USDA=1.639
NC_035081.1	56555153	.	C	T	.	.	MAF_INRAE=47.5;MAF_USDA=37.5
NC_035081.1	56555177	.	T	G	.	.	MAF_INRAE=15.789;MAF_USDA=2.083
NC_035081.1	56555367	.	C	T	.	.	MAF_USDA=2.459
NC_035081.1	56555471	.	A	T	.	.	MAF_USDA=1.639
NC_035081.1	56555492	.	T	A	.	.	MAF_USDA=3.333
NC_035081.1	56555542	.	G	A	.	.	MAF_INRAE=13.333
NC_035081.1	56556434	.	C	G	.	.	MAF_USDA=7.377
NC_035081.1	56556547	.	G	A	.	.	MAF_INRAE=9.494;MAF_USDA=2.083
NC_035081.1	56556704	.	T	C	.	.	MAF_USDA=10.0
NC_035081.1	56556811	.	A	C	.	.	MAF_USDA=9.016
NC_035081.1	56556824	.	C	A	.	.	MAF_USDA=4.098
NC_035081.1	56556895	.	G	A	.	.	MAF_INRAE=7.5
NC_035081.1	56556936	.	C	T	.	.	MAF_INRAE=10.526;MAF_USDA=6.471
NC_035081.1	56557079	.	T	A	.	.	MAF_INRAE=17.5;MAF_USDA=6.25
NC_035081.1	56557114	.	G	A	.	.	MAF_INRAE=8.333;MAF_USDA=14.754
NC_035081.1	56557124	.	C	T	.	.	MAF_USDA=1.639
NC_035081.1	56557154	.	A	G	.	.	MAF_INRAE=41.139;MAF_USDA=40.588
NC_035081.1	56557170	.	G	A	.	.	MAF_USDA=2.459
NC_035081.1	56557228	.	C	T	.	.	MAF_INRAE=40.0;MAF_USDA=14.706
NC_035081.1	56557236	.	G	A	.	.	MAF_INRAE=34.177;MAF_USDA=28.235
NC_035081.1	56557282	.	T	C	.	.	MAF_INRAE=34.81;MAF_USDA=23.529
NC_035081.1	56557378	.	C	A	.	.	MAF_USDA=1.639
NC_035081.1	56557478	.	A	G	.	.	MAF_USDA=1.639
NC_035081.1	56557585	.	A	C	.	.	MAF_USDA=3.279
NC_035081.1	56557590	.	C	G	.	.	MAF_INRAE=25.949;MAF_USDA=22.941
NC_035081.1	56557612	.	T	A	.	.	MAF_INRAE=38.333;MAF_USDA=30.588
NC_035081.1	56557634	.	G	T	.	.	MAF_USDA=4.706
NC_035081.1	56557637	.	G	C	.	.	MAF_USDA=2.459
NC_035081.1	56557639	.	C	G	.	.	MAF_USDA=2.459
NC_035081.1	56557680	.	T	A	.	.	MAF_USDA=4.098
NC_035081.1	56557692	.	C	T	.	.	MAF_USDA=4.098
NC_035081.1	56557702	.	G	A	.	.	MAF_INRAE=14.557;MAF_USDA=5.294
NC_035081.1	56557784	.	T	A	.	.	MAF_INRAE=15.19;MAF_USDA=11.176
NC_035081.1	56557854	.	G	T	.	.	MAF_USDA=4.098
NC_035081.1	56557900	.	A	C	.	.	MAF_USDA=1.639
NC_035081.1	56558245	.	T	G	.	.	MAF_INRAE=20.0
NC_035081.1	56558637	.	T	G	.	.	MAF_INRAE=34.177;MAF_USDA=27.059
NC_035081.1	56558728	.	G	T	.	.	MAF_USDA=6.471
NC_035081.1	56558745	.	G	A	.	.	MAF_INRAE=19.62;MAF_USDA=16.471
NC_035081.1	56558778	.	T	A	.	.	MAF_INRAE=15.19;MAF_USDA=12.941
NC_035081.1	56558792	.	T	A	.	.	MAF_USDA=3.529
NC_035081.1	56558802	.	A	G	.	.	MAF_INRAE=15.789;MAF_USDA=7.647
NC_035081.1	56558821	.	G	A	.	.	MAF_INRAE=15.823;MAF_USDA=13.529
NC_035081.1	56558832	.	A	G	.	.	MAF_INRAE=8.333;MAF_USDA=2.459
NC_035081.1	56558836	.	C	A	.	.	MAF_USDA=7.377
NC_035081.1	56558891	.	T	C	.	.	MAF_INRAE=25.949;MAF_USDA=40.0
NC_035081.1	56558915	.	G	A	.	.	MAF_INRAE=15.789;MAF_USDA=2.083
NC_035081.1	56558965	.	C	T	.	.	MAF_INRAE=13.291;MAF_USDA=15.882
NC_035081.1	56559139	.	C	T	.	.	MAF_USDA=43.75
NC_035081.1	56559206	.	G	A	.	.	MAF_USDA=3.333
NC_035081.1	56559222	.	A	G	.	.	MAF_INRAE=17.089;MAF_USDA=8.333
NC_035081.1	56559246	.	C	T	.	.	MAF_USDA=2.459
NC_035081.1	56559268	.	G	A	.	.	MAF_USDA=2.941
NC_035081.1	56559301	.	A	T	.	.	MAF_USDA=25.0
NC_035081.1	56559302	.	A	T	.	.	MAF_USDA=14.583
NC_035081.1	56559303	.	A	T	.	.	MAF_USDA=16.071
NC_035081.1	56559304	.	A	T	.	.	MAF_USDA=14.881
NC_035081.1	56559305	.	A	T	.	.	MAF_USDA=14.458
NC_035081.1	56559306	.	A	T	.	.	MAF_USDA=3.049
NC_035081.1	56559328	.	C	A	.	.	MAF_USDA=2.459
NC_035081.1	56559411	.	T	A	.	.	MAF_USDA=2.459
NC_035081.1	56559542	.	C	T	.	.	MAF_INRAE=15.789;MAF_USDA=2.083
NC_035081.1	56559622	.	C	A	.	.	MAF_INRAE=47.368;MAF_USDA=10.417
NC_035081.1	56560301	.	T	C	.	.	MAF_USDA=1.639
NC_035081.1	56560354	.	G	T	.	.	MAF_INRAE=21.667;MAF_USDA=15.294
NC_035081.1	56560372	.	C	G	.	.	MAF_USDA=2.459
NC_035081.1	56560389	.	C	A	.	.	MAF_USDA=8.197
NC_035081.1	56560453	.	C	T	.	.	MAF_INRAE=15.789;MAF_USDA=4.118
NC_035081.1	56560454	.	G	A	.	.	MAF_INRAE=28.333;MAF_USDA=32.941
NC_035081.1	56560501	.	A	G	.	.	MAF_USDA=10.417
NC_035081.1	56560549	.	C	A	.	.	MAF_USDA=2.459
NC_035081.1	56560559	.	A	G	.	.	MAF_INRAE=18.333;MAF_USDA=10.0
NC_035081.1	56560561	.	G	A	.	.	MAF_INRAE=18.333;MAF_USDA=10.588
NC_035081.1	56560564	.	G	A	.	.	MAF_USDA=1.639
NC_035081.1	56560631	.	T	A	.	.	MAF_INRAE=25.0;MAF_USDA=32.941
NC_035081.1	56560810	.	C	A	.	.	MAF_INRAE=5.263;MAF_USDA=6.471
NC_035081.1	56560963	.	A	T	.	.	MAF_USDA=5.0
NC_035081.1	56561023	.	T	G	.	.	MAF_INRAE=25.833;MAF_USDA=23.214
NC_035081.1	56561048	.	C	T	.	.	MAF_INRAE=15.19;MAF_USDA=17.647
NC_035081.1	56561056	.	C	T	.	.	MAF_INRAE=19.62;MAF_USDA=10.0
NC_035081.1	56561113	.	A	T	.	.	MAF_INRAE=15.789;MAF_USDA=43.75
NC_035081.1	56561123	.	C	T	.	.	MAF_INRAE=15.823;MAF_USDA=13.529
NC_035081.1	56561166	.	T	A	.	.	MAF_USDA=1.639
NC_035081.1	56561167	.	T	A	.	.	MAF_INRAE=25.949;MAF_USDA=27.059
NC_035081.1	56561215	.	A	G	.	.	MAF_INRAE=15.19;MAF_USDA=17.059
NC_035081.1	56561255	.	C	T	.	.	MAF_INRAE=15.19;MAF_USDA=14.583
NC_035081.1	56561280	.	T	C	.	.	MAF_USDA=9.016
NC_035081.1	56561299	.	C	A	.	.	MAF_INRAE=17.722;MAF_USDA=16.471
NC_035081.1	56561308	.	A	T	.	.	MAF_INRAE=15.823;MAF_USDA=17.059
NC_035081.1	56561335	.	G	A	.	.	MAF_INRAE=44.937;MAF_USDA=34.118
NC_035081.1	56561340	.	C	T	.	.	MAF_INRAE=25.949;MAF_USDA=22.941
NC_035081.1	56561373	.	A	T	.	.	MAF_USDA=1.639
NC_035081.1	56561405	.	A	G	.	.	MAF_INRAE=14.557;MAF_USDA=17.647
NC_035081.1	56561506	.	C	G	.	.	MAF_INRAE=10.526
NC_035081.1	56561507	.	T	A	.	.	MAF_INRAE=34.167;MAF_USDA=33.529
NC_035081.1	56561519	.	C	A	.	.	MAF_INRAE=13.924;MAF_USDA=17.059
NC_035081.1	56561549	.	G	A	.	.	MAF_INRAE=44.304;MAF_USDA=34.706
NC_035081.1	56561596	.	A	T	.	.	MAF_INRAE=17.089;MAF_USDA=15.882
NC_035081.1	56561636	.	C	T	.	.	MAF_INRAE=20.833;MAF_USDA=3.279
NC_035081.1	56561714	.	G	A	.	.	MAF_USDA=4.918
NC_035081.1	56561721	.	C	T	.	.	MAF_USDA=3.279
NC_035081.1	56561789	.	A	C	.	.	MAF_INRAE=39.241;MAF_USDA=50.0
NC_035081.1	56561864	.	C	G	.	.	MAF_USDA=4.217
NC_035081.1	56562013	.	T	C	.	.	MAF_INRAE=20.0;MAF_USDA=19.88
NC_035081.1	56562032	.	C	T	.	.	MAF_INRAE=27.5;MAF_USDA=25.904
NC_035081.1	56562059	.	C	T	.	.	MAF_INRAE=16.456;MAF_USDA=19.88
NC_035081.1	56562082	.	C	T	.	.	MAF_USDA=2.542
NC_035081.1	56562093	.	C	A	.	.	MAF_USDA=36.145
NC_035081.1	56562218	.	T	A	.	.	MAF_INRAE=15.789;MAF_USDA=3.529
NC_035081.1	56562512	.	G	T	.	.	MAF_INRAE=45.57;MAF_USDA=34.118
NC_035081.1	56562521	.	G	A	.	.	MAF_INRAE=29.167;MAF_USDA=31.765
NC_035081.1	56562534	.	C	A	.	.	MAF_INRAE=45.57;MAF_USDA=34.706
NC_035081.1	56562596	.	T	G	.	.	MAF_INRAE=17.5;MAF_USDA=10.714
NC_035081.1	56562598	.	T	A	.	.	MAF_INRAE=17.5;MAF_USDA=11.176
NC_035081.1	56562628	.	G	A	.	.	MAF_INRAE=20.833;MAF_USDA=15.476
NC_035081.1	56562701	.	T	C	.	.	MAF_INRAE=15.19;MAF_USDA=16.471
NC_035081.1	56562803	.	C	G	.	.	MAF_INRAE=15.19;MAF_USDA=18.852
NC_035081.1	56562836	.	T	C	.	.	MAF_INRAE=17.5;MAF_USDA=11.176
NC_035081.1	56562859	.	C	T	.	.	MAF_INRAE=47.368;MAF_USDA=10.119
NC_035081.1	56562981	.	T	C	.	.	MAF_USDA=2.459
NC_035081.1	56562983	.	T	C	.	.	MAF_INRAE=17.5;MAF_USDA=10.588
NC_035081.1	56563009	.	C	T	.	.	MAF_USDA=2.459
NC_035081.1	56563053	.	A	G	.	.	MAF_USDA=2.459
NC_035081.1	56563283	.	G	C	.	.	MAF_INRAE=44.304;MAF_USDA=33.529
NC_035081.1	56563326	.	A	G	.	.	MAF_USDA=2.459
NC_035081.1	56563422	.	G	A	.	.	MAF_USDA=4.098
NC_035081.1	56563459	.	C	T	.	.	MAF_INRAE=19.62;MAF_USDA=9.412
NC_035081.1	56563513	.	T	G	.	.	MAF_INRAE=15.19;MAF_USDA=18.235
NC_035081.1	56563584	.	T	A	.	.	MAF_USDA=2.459
NC_035081.1	56563770	.	G	A	.	.	MAF_INRAE=19.62;MAF_USDA=8.824
NC_035081.1	56563850	.	G	A	.	.	MAF_USDA=3.279
NC_035081.1	56563865	.	C	A	.	.	MAF_USDA=1.639
NC_035081.1	56563888	.	A	G	.	.	MAF_INRAE=14.557;MAF_USDA=16.471
NC_035081.1	56563934	.	G	C	.	.	MAF_INRAE=29.114;MAF_USDA=39.412
NC_035081.1	56563952	.	A	G	.	.	MAF_INRAE=45.57;MAF_USDA=33.529
NC_035081.1	56563966	.	C	A	.	.	MAF_USDA=3.279
NC_035081.1	56564185	.	C	A	.	.	MAF_USDA=4.098
NC_035081.1	56564221	.	C	A	.	.	MAF_INRAE=14.557;MAF_USDA=17.059
NC_035081.1	56564225	.	G	A	.	.	MAF_USDA=5.882
NC_035081.1	56564288	.	T	G	.	.	MAF_INRAE=13.333;MAF_USDA=14.118
NC_035081.1	56564306	.	T	C	.	.	MAF_INRAE=39.241;MAF_USDA=48.824
NC_035081.1	56564365	.	A	C	.	.	MAF_USDA=1.639
NC_035081.1	56564372	.	T	C	.	.	MAF_INRAE=40.506;MAF_USDA=46.471
NC_035081.1	56564476	.	G	T	.	.	MAF_USDA=2.459
NC_035081.1	56564571	.	A	T	.	.	MAF_INRAE=25.949;MAF_USDA=23.529
NC_035081.1	56564686	.	G	T	.	.	MAF_INRAE=44.937;MAF_USDA=34.706
NC_035081.1	56564708	.	T	A	.	.	MAF_USDA=3.279
NC_035081.1	56564760	.	T	A	.	.	MAF_INRAE=17.722;MAF_USDA=14.706
NC_035081.1	56564823	.	G	A	.	.	MAF_INRAE=13.924;MAF_USDA=11.176
NC_035081.1	56564951	.	C	T	.	.	MAF_USDA=3.279
NC_035081.1	56564957	.	C	G	.	.	MAF_USDA=4.098
NC_035081.1	56564979	.	T	A	.	.	MAF_INRAE=8.333
NC_035081.1	56564988	.	T	G	.	.	MAF_INRAE=8.333
NC_035081.1	56565007	.	G	A	.	.	MAF_INRAE=19.62;MAF_USDA=11.176
NC_035081.1	56565035	.	C	A	.	.	MAF_INRAE=39.241;MAF_USDA=50.0
NC_035081.1	56565096	.	A	T	.	.	MAF_USDA=2.459
NC_035081.1	56565128	.	G	T	.	.	MAF_USDA=2.5
NC_035081.1	56565157	.	A	T	.	.	MAF_INRAE=8.333
NC_035081.1	56565178	.	T	A	.	.	MAF_INRAE=20.833;MAF_USDA=32.353
NC_035081.1	56565208	.	T	C	.	.	MAF_USDA=1.639
NC_035081.1	56565213	.	G	C	.	.	MAF_INRAE=8.333
NC_035081.1	56565223	.	C	A	.	.	MAF_USDA=5.738
NC_035081.1	56565441	.	G	A	.	.	MAF_INRAE=39.873;MAF_USDA=48.824
NC_035081.1	56565442	.	A	T	.	.	MAF_INRAE=47.5;MAF_USDA=48.824
NC_035081.1	56565488	.	C	A	.	.	MAF_INRAE=25.949;MAF_USDA=24.118
NC_035081.1	56565549	.	A	T	.	.	MAF_INRAE=8.333
NC_035081.1	56565788	.	T	C	.	.	MAF_INRAE=39.873;MAF_USDA=48.824
NC_035081.1	56565824	.	A	G	.	.	MAF_INRAE=25.949;MAF_USDA=22.941
NC_035081.1	56565997	.	A	T	.	.	MAF_INRAE=39.241;MAF_USDA=49.412
NC_035081.1	56566036	.	C	T	.	.	MAF_INRAE=8.333
NC_035081.1	56566056	.	T	C	.	.	MAF_INRAE=34.81;MAF_USDA=22.353
NC_035081.1	56566063	.	T	C	.	.	MAF_INRAE=39.241;MAF_USDA=50.0
NC_035081.1	56566115	.	C	A	.	.	MAF_INRAE=15.789
NC_035081.1	56566165	.	C	T	.	.	MAF_USDA=3.279
NC_035081.1	56566179	.	A	G	.	.	MAF_INRAE=25.316;MAF_USDA=23.529
NC_035081.1	56566282	.	T	A	.	.	MAF_INRAE=6.329;MAF_USDA=9.524
NC_035081.1	56566304	.	T	A	.	.	MAF_INRAE=32.5
NC_035081.1	56566330	.	T	C	.	.	MAF_INRAE=10.0
NC_035081.1	56566378	.	T	A	.	.	MAF_USDA=31.25
NC_035081.1	56566457	.	T	A	.	.	MAF_USDA=2.353
NC_035081.1	56566460	.	T	C	.	.	MAF_USDA=5.738
NC_035081.1	56566463	.	A	G	.	.	MAF_INRAE=9.167;MAF_USDA=12.353
NC_035081.1	56566482	.	T	C	.	.	MAF_INRAE=16.667;MAF_USDA=6.25
NC_035081.1	56566514	.	C	T	.	.	MAF_INRAE=15.19;MAF_USDA=8.235
NC_035081.1	56566535	.	T	A	.	.	MAF_INRAE=4.167;MAF_USDA=6.25
NC_035081.1	56566552	.	C	T	.	.	MAF_USDA=2.941
NC_035081.1	56566568	.	T	C	.	.	MAF_INRAE=39.241;MAF_USDA=48.824
NC_035081.1	56566589	.	A	T	.	.	MAF_USDA=7.377
NC_035081.1	56566621	.	T	G	.	.	MAF_INRAE=32.278;MAF_USDA=27.647
NC_035081.1	56566647	.	G	T	.	.	MAF_INRAE=25.949;MAF_USDA=23.529
NC_035081.1	56566653	.	C	T	.	.	MAF_INRAE=34.177;MAF_USDA=21.176
NC_035081.1	56566747	.	C	T	.	.	MAF_USDA=1.639
NC_035081.1	56566795	.	G	T	.	.	MAF_USDA=2.459
NC_035081.1	56566916	.	A	C	.	.	MAF_INRAE=25.949;MAF_USDA=24.118
NC_035081.1	56566936	.	G	A	.	.	MAF_INRAE=34.81;MAF_USDA=27.059
NC_035081.1	56566975	.	C	A	.	.	MAF_INRAE=13.924;MAF_USDA=24.706
NC_035081.1	56567163	.	T	C	.	.	MAF_INRAE=39.241;MAF_USDA=48.235
NC_035081.1	56567167	.	A	C	.	.	MAF_INRAE=46.667;MAF_USDA=47.647
NC_035081.1	56567227	.	C	A	.	.	MAF_INRAE=18.987;MAF_USDA=18.824
NC_035081.1	56567340	.	G	A	.	.	MAF_USDA=1.639
NC_035081.1	56567501	.	C	T	.	.	MAF_USDA=4.098
NC_035081.1	56567656	.	C	T	.	.	MAF_USDA=1.639
NC_035081.1	56567739	.	G	A	.	.	MAF_INRAE=39.241;MAF_USDA=48.235
NC_035081.1	56567780	.	A	G	.	.	MAF_USDA=3.279
NC_035081.1	56567836	.	T	A	.	.	MAF_INRAE=25.316;MAF_USDA=24.118
NC_035081.1	56567892	.	C	A	.	.	MAF_USDA=14.706
NC_035081.1	56567961	.	T	G	.	.	MAF_INRAE=39.241;MAF_USDA=49.412
NC_035081.1	56567968	.	C	T	.	.	MAF_INRAE=25.949;MAF_USDA=24.118
NC_035081.1	56568236	.	G	A	.	.	MAF_INRAE=15.19;MAF_USDA=5.294
NC_035081.1	56568287	.	C	T	.	.	MAF_USDA=8.824
NC_035081.1	56568522	.	A	G	.	.	MAF_INRAE=25.833;MAF_USDA=6.471
NC_035081.1	56568716	.	A	G	.	.	MAF_INRAE=36.076;MAF_USDA=47.647
NC_035081.1	56568749	.	T	C	.	.	MAF_INRAE=34.177;MAF_USDA=22.353
NC_035081.1	56568773	.	G	T	.	.	MAF_USDA=7.377
NC_035081.1	56568778	.	A	G	.	.	MAF_INRAE=4.167;MAF_USDA=6.25
NC_035081.1	56568909	.	A	T	.	.	MAF_INRAE=15.789;MAF_USDA=48.824
NC_035081.1	56568968	.	A	G	.	.	MAF_USDA=20.833
NC_035081.1	56568986	.	C	T	.	.	MAF_USDA=48.795
NC_035081.1	56569826	.	C	T	.	.	MAF_USDA=4.918
NC_035081.1	56569848	.	A	T	.	.	MAF_USDA=1.639
NC_035081.1	56569876	.	G	T	.	.	MAF_USDA=1.639
NC_035081.1	56569877	.	G	A	.	.	MAF_USDA=2.459
NC_035081.1	56570003	.	A	G	.	.	MAF_USDA=5.294
NC_035081.1	56570018	.	A	T	.	.	MAF_USDA=2.459
NC_035081.1	56570038	.	G	A	.	.	MAF_INRAE=15.789;MAF_USDA=45.882
NC_035081.1	56570043	.	C	G	.	.	MAF_INRAE=10.526
NC_035081.1	56570072	.	C	A	.	.	MAF_INRAE=25.316;MAF_USDA=22.353
NC_035081.1	56570105	.	C	T	.	.	MAF_INRAE=25.949;MAF_USDA=24.118
NC_035081.1	56570118	.	G	T	.	.	MAF_INRAE=39.241;MAF_USDA=48.235
NC_035081.1	56570226	.	A	C	.	.	MAF_USDA=2.459
NC_035081.1	56570238	.	C	A	.	.	MAF_INRAE=39.241;MAF_USDA=47.059
NC_035081.1	56570241	.	G	A	.	.	MAF_USDA=1.639
NC_035081.1	56570247	.	T	C	.	.	MAF_INRAE=9.167;MAF_USDA=6.557
NC_035081.1	56570248	.	G	T	.	.	MAF_USDA=45.882
NC_035081.1	56570459	.	T	G	.	.	MAF_INRAE=41.772
NC_035081.1	56570461	.	A	G	.	.	MAF_USDA=4.167
NC_035081.1	56570464	.	A	T	.	.	MAF_INRAE=40.506;MAF_USDA=49.398
NC_035081.1	56570536	.	G	A	.	.	MAF_USDA=2.459
NC_035081.1	56570547	.	C	T	.	.	MAF_USDA=3.279
NC_035081.1	56570623	.	G	A	.	.	MAF_USDA=4.118
NC_035081.1	56570626	.	G	T	.	.	MAF_USDA=4.118
NC_035081.1	56570816	.	G	T	.	.	MAF_INRAE=10.526;MAF_USDA=5.882
NC_035081.1	56570845	.	C	A	.	.	MAF_INRAE=15.789;MAF_USDA=17.647
NC_035081.1	56570941	.	A	C	.	.	MAF_USDA=4.706
NC_035081.1	56570970	.	G	A	.	.	MAF_USDA=8.197
NC_035081.1	56571020	.	C	T	.	.	MAF_USDA=2.459
NC_035081.1	56571036	.	C	G	.	.	MAF_INRAE=47.5
NC_035081.1	56571083	.	T	C	.	.	MAF_USDA=2.459
NC_035081.1	56571084	.	T	A	.	.	MAF_USDA=2.459
NC_035081.1	56571240	.	A	G	.	.	MAF_INRAE=39.873;MAF_USDA=46.471
NC_035081.1	56571295	.	C	T	.	.	MAF_USDA=2.459
NC_035081.1	56571371	.	C	T	.	.	MAF_USDA=10.656
NC_035081.1	56571599	.	C	T	.	.	MAF_INRAE=8.333
NC_035081.1	56571609	.	A	T	.	.	MAF_INRAE=39.241;MAF_USDA=47.059
NC_035081.1	56571679	.	G	A	.	.	MAF_USDA=1.639
NC_035081.1	56571682	.	T	C	.	.	MAF_INRAE=37.975;MAF_USDA=45.882
NC_035081.1	56571742	.	A	C	.	.	MAF_USDA=1.639
NC_035081.1	56571746	.	C	A	.	.	MAF_INRAE=4.167;MAF_USDA=6.25
NC_035081.1	56571899	.	A	C	.	.	MAF_INRAE=40.506;MAF_USDA=48.824
NC_035081.1	56571932	.	T	A	.	.	MAF_INRAE=13.333
NC_035081.1	56571933	.	T	A	.	.	MAF_INRAE=34.167
NC_035081.1	56571934	.	T	A	.	.	MAF_INRAE=34.167
NC_035081.1	56571980	.	G	A	.	.	MAF_USDA=1.639
NC_035081.1	56572080	.	A	C	.	.	MAF_INRAE=20.833;MAF_USDA=18.235
NC_035081.1	56572081	.	A	T	.	.	MAF_INRAE=25.949;MAF_USDA=24.118
NC_035081.1	56572089	.	A	T	.	.	MAF_USDA=1.639
NC_035081.1	56572102	.	G	T	.	.	MAF_INRAE=13.333
NC_035081.1	56572177	.	C	A	.	.	MAF_INRAE=1.667;MAF_USDA=17.213
NC_035081.1	56572185	.	C	A	.	.	MAF_INRAE=1.667;MAF_USDA=18.033
NC_035081.1	56572240	.	T	A	.	.	MAF_INRAE=3.333;MAF_USDA=22.951
NC_035081.1	56572241	.	A	T	.	.	MAF_INRAE=3.333;MAF_USDA=22.951
NC_035081.1	56572296	.	G	T	.	.	MAF_USDA=22.353
NC_035081.1	56572426	.	C	T	.	.	MAF_USDA=2.353
NC_035081.1	56572442	.	G	A	.	.	MAF_INRAE=2.5;MAF_USDA=8.197
NC_035081.1	56572476	.	T	C	.	.	MAF_INRAE=2.5
NC_035081.1	56572537	.	C	T	.	.	MAF_INRAE=22.5;MAF_USDA=4.918
NC_035081.1	56572682	.	C	T	.	.	MAF_INRAE=25.949;MAF_USDA=21.765
NC_035081.1	56572731	.	A	G	.	.	MAF_USDA=2.459
NC_035081.1	56572919	.	A	C	.	.	MAF_USDA=1.639
NC_035081.1	56573022	.	A	G	.	.	MAF_USDA=3.279
NC_035081.1	56573074	.	C	T	.	.	MAF_USDA=17.059
NC_035081.1	56573108	.	C	T	.	.	MAF_USDA=2.459
NC_035081.1	56573109	.	G	A	.	.	MAF_INRAE=3.333
NC_035081.1	56573175	.	T	C	.	.	MAF_USDA=5.294
NC_035081.1	56573188	.	G	A	.	.	MAF_USDA=47.917
NC_035081.1	56573317	.	C	A	.	.	MAF_USDA=40.909
NC_035081.1	56573453	.	A	G	.	.	MAF_USDA=43.75
NC_035081.1	56573487	.	G	A	.	.	MAF_USDA=37.5
NC_035081.1	56573488	.	C	T	.	.	MAF_USDA=12.5
NC_035081.1	56573540	.	A	G	.	.	MAF_USDA=2.5
NC_035081.1	56573672	.	C	A	.	.	MAF_USDA=2.353
NC_035081.1	56573682	.	T	C	.	.	MAF_USDA=13.934
NC_035081.1	56573686	.	C	T	.	.	MAF_USDA=2.459
NC_035081.1	56573717	.	C	T	.	.	MAF_USDA=7.377
NC_035081.1	56573735	.	C	T	.	.	MAF_USDA=1.639
NC_035081.1	56573758	.	G	A	.	.	MAF_USDA=2.459
NC_035081.1	56573787	.	C	T	.	.	MAF_USDA=2.459
NC_035081.1	56573809	.	C	A	.	.	MAF_INRAE=13.333
NC_035081.1	56573933	.	G	T	.	.	MAF_INRAE=39.873;MAF_USDA=44.118
NC_035081.1	56573995	.	A	T	.	.	MAF_INRAE=10.759;MAF_USDA=17.059
NC_035081.1	56574005	.	T	C	.	.	MAF_USDA=1.639
NC_035081.1	56574016	.	A	G	.	.	MAF_USDA=5.882
NC_035081.1	56574035	.	T	A	.	.	MAF_INRAE=34.81;MAF_USDA=18.235
NC_035081.1	56574137	.	C	T	.	.	MAF_USDA=5.882
NC_035081.1	56574148	.	C	T	.	.	MAF_INRAE=39.241;MAF_USDA=49.398
NC_035081.1	56574238	.	A	T	.	.	MAF_INRAE=39.873;MAF_USDA=45.882
NC_035081.1	56574298	.	T	G	.	.	MAF_USDA=4.918
NC_035081.1	56574369	.	T	A	.	.	MAF_INRAE=10.526
NC_035081.1	56574380	.	A	T	.	.	MAF_USDA=3.571
NC_035081.1	56574393	.	T	A	.	.	MAF_USDA=2.381
NC_035081.1	56574400	.	T	A	.	.	MAF_INRAE=4.167;MAF_USDA=6.25
NC_035081.1	56574493	.	T	C	.	.	MAF_USDA=1.667
NC_035081.1	56574538	.	A	G	.	.	MAF_INRAE=40.506;MAF_USDA=49.405
NC_035081.1	56574592	.	C	T	.	.	MAF_USDA=2.941
NC_035081.1	56574660	.	C	G	.	.	MAF_USDA=1.639
NC_035081.1	56574701	.	T	G	.	.	MAF_INRAE=25.949;MAF_USDA=37.5
NC_035081.1	56574895	.	G	A	.	.	MAF_INRAE=12.5
NC_035081.1	56574906	.	C	T	.	.	MAF_INRAE=34.81;MAF_USDA=15.882
NC_035081.1	56574948	.	A	G	.	.	MAF_USDA=3.529
NC_035081.1	56575016	.	T	A	.	.	MAF_USDA=2.459
NC_035081.1	56575089	.	C	T	.	.	MAF_USDA=1.639
NC_035081.1	56575101	.	C	G	.	.	MAF_USDA=4.706
NC_035081.1	56575312	.	A	G	.	.	MAF_INRAE=39.241;MAF_USDA=48.235
NC_035081.1	56575332	.	T	C	.	.	MAF_INRAE=15.789;MAF_USDA=7.059
NC_035081.1	56575360	.	A	G	.	.	MAF_USDA=4.706
NC_035081.1	56575373	.	G	T	.	.	MAF_USDA=2.459
NC_035081.1	56575446	.	G	T	.	.	MAF_USDA=2.459
NC_035081.1	56575493	.	G	C	.	.	MAF_USDA=2.459
NC_035081.1	56575613	.	A	G	.	.	MAF_INRAE=39.873;MAF_USDA=48.824
NC_035081.1	56575637	.	G	A	.	.	MAF_INRAE=8.333
NC_035081.1	56575665	.	C	A	.	.	MAF_INRAE=41.772;MAF_USDA=48.235
NC_035081.1	56575666	.	C	T	.	.	MAF_USDA=2.459
NC_035081.1	56576056	.	A	G	.	.	MAF_INRAE=39.873;MAF_USDA=47.059
NC_035081.1	56576060	.	C	A	.	.	MAF_USDA=17.059
NC_035081.1	56576075	.	G	A	.	.	MAF_INRAE=39.873;MAF_USDA=45.882
NC_035081.1	56576211	.	C	T	.	.	MAF_INRAE=12.5;MAF_USDA=19.412
NC_035081.1	56576278	.	A	C	.	.	MAF_INRAE=39.873;MAF_USDA=48.235
NC_035081.1	56576351	.	C	T	.	.	MAF_USDA=1.639
NC_035081.1	56576371	.	G	A	.	.	MAF_INRAE=39.241;MAF_USDA=47.059
NC_035081.1	56576375	.	C	G	.	.	MAF_INRAE=47.5;MAF_USDA=47.059
NC_035081.1	56576497	.	A	C	.	.	MAF_INRAE=37.975;MAF_USDA=48.235
NC_035081.1	56576538	.	C	T	.	.	MAF_INRAE=39.873;MAF_USDA=46.471
NC_035081.1	56576641	.	A	C	.	.	MAF_INRAE=25.316;MAF_USDA=32.941
NC_035081.1	56576655	.	C	A	.	.	MAF_USDA=4.706
NC_035081.1	56576678	.	G	C	.	.	MAF_INRAE=41.139;MAF_USDA=48.824
NC_035081.1	56576691	.	G	A	.	.	MAF_INRAE=41.139;MAF_USDA=47.647
NC_035081.1	56576826	.	G	C	.	.	MAF_INRAE=39.873;MAF_USDA=46.471
NC_035081.1	56576827	.	G	A	.	.	MAF_USDA=1.639
NC_035081.1	56576925	.	T	G	.	.	MAF_USDA=1.639
NC_035081.1	56576947	.	A	T	.	.	MAF_USDA=1.639
NC_035081.1	56576973	.	T	A	.	.	MAF_USDA=3.279
NC_035081.1	56576983	.	A	G	.	.	MAF_INRAE=39.241;MAF_USDA=46.471
NC_035081.1	56576991	.	A	C	.	.	MAF_USDA=17.059
NC_035081.1	56577074	.	C	T	.	.	MAF_INRAE=32.911;MAF_USDA=48.235
NC_035081.1	56577170	.	A	T	.	.	MAF_USDA=29.167
NC_035081.1	56577213	.	G	A	.	.	MAF_INRAE=34.81;MAF_USDA=18.824
NC_035081.1	56577217	.	G	T	.	.	MAF_INRAE=27.5;MAF_USDA=19.643
NC_035081.1	56577250	.	G	A	.	.	MAF_INRAE=36.709;MAF_USDA=48.235
NC_035081.1	56577334	.	C	T	.	.	MAF_INRAE=34.81;MAF_USDA=19.412
NC_035081.1	56577367	.	G	A	.	.	MAF_INRAE=20.833;MAF_USDA=16.393
NC_035081.1	56577379	.	G	A	.	.	MAF_USDA=5.294
NC_035081.1	56577386	.	A	G	.	.	MAF_INRAE=15.789;MAF_USDA=2.353
NC_035081.1	56577474	.	C	G	.	.	MAF_INRAE=39.873;MAF_USDA=48.824
NC_035081.1	56577490	.	C	T	.	.	MAF_INRAE=40.506;MAF_USDA=47.647
NC_035081.1	56577535	.	T	A	.	.	MAF_INRAE=10.0
NC_035081.1	56577539	.	T	C	.	.	MAF_INRAE=15.789;MAF_USDA=2.083
NC_035081.1	56577544	.	A	T	.	.	MAF_INRAE=15.789;MAF_USDA=2.083
NC_035081.1	56577579	.	G	T	.	.	MAF_USDA=4.098
NC_035081.1	56577588	.	G	A	.	.	MAF_INRAE=15.789;MAF_USDA=2.083
NC_035081.1	56577598	.	A	C	.	.	MAF_INRAE=15.789;MAF_USDA=2.083
NC_035081.1	56577658	.	G	T	.	.	MAF_USDA=2.459
NC_035081.1	56577705	.	G	A	.	.	MAF_USDA=4.098
NC_035081.1	56577738	.	G	A	.	.	MAF_INRAE=34.177;MAF_USDA=18.824
NC_035081.1	56577777	.	A	G	.	.	MAF_INRAE=39.241;MAF_USDA=48.235
NC_035081.1	56577787	.	T	G	.	.	MAF_USDA=2.353
NC_035081.1	56577846	.	G	A	.	.	MAF_INRAE=32.911;MAF_USDA=26.786
NC_035081.1	56577925	.	A	T	.	.	MAF_INRAE=39.873;MAF_USDA=48.235
NC_035081.1	56577940	.	G	T	.	.	MAF_USDA=3.279
NC_035081.1	56577962	.	C	A	.	.	MAF_INRAE=34.81;MAF_USDA=18.824
NC_035081.1	56577971	.	A	T	.	.	MAF_INRAE=25.316;MAF_USDA=24.118
NC_035081.1	56578078	.	C	T	.	.	MAF_INRAE=39.241
NC_035081.1	56578095	.	A	G	.	.	MAF_INRAE=39.241;MAF_USDA=48.235
NC_035081.1	56578118	.	C	G	.	.	MAF_INRAE=46.667
NC_035081.1	56578127	.	T	G	.	.	MAF_INRAE=25.833
NC_035081.1	56578176	.	C	T	.	.	MAF_USDA=1.639
NC_035081.1	56578177	.	C	A	.	.	MAF_USDA=2.459
NC_035081.1	56578213	.	T	G	.	.	MAF_INRAE=24.684;MAF_USDA=32.941
NC_035081.1	56578225	.	C	A	.	.	MAF_INRAE=24.684;MAF_USDA=23.529
NC_035081.1	56578286	.	A	G	.	.	MAF_INRAE=33.544;MAF_USDA=24.706
NC_035081.1	56578292	.	T	G	.	.	MAF_INRAE=40.506;MAF_USDA=47.647
NC_035081.1	56578338	.	G	A	.	.	MAF_INRAE=25.949;MAF_USDA=25.294
NC_035081.1	56578377	.	C	T	.	.	MAF_INRAE=9.167
NC_035081.1	56578412	.	A	G	.	.	MAF_INRAE=39.873;MAF_USDA=48.824
NC_035081.1	56578469	.	T	C	.	.	MAF_USDA=20.588
NC_035081.1	56578491	.	A	T	.	.	MAF_USDA=2.459
NC_035081.1	56578500	.	T	C	.	.	MAF_INRAE=25.949;MAF_USDA=23.529
NC_035081.1	56578511	.	G	C	.	.	MAF_USDA=1.639
NC_035081.1	56578619	.	A	G	.	.	MAF_INRAE=39.241;MAF_USDA=48.824
NC_035081.1	56578718	.	A	G	.	.	MAF_INRAE=13.333;MAF_USDA=9.412
NC_035081.1	56578969	.	T	C	.	.	MAF_USDA=2.5
NC_035081.1	56583228	.	G	T	.	.	MAF_USDA=6.557
NC_035081.1	56583238	.	C	A	.	.	MAF_INRAE=15.789
NC_035081.1	56583268	.	C	A	.	.	MAF_INRAE=24.167
NC_035081.1	56583340	.	G	A	.	.	MAF_INRAE=3.333
NC_035081.1	56583360	.	C	T	.	.	MAF_INRAE=7.5
NC_035081.1	56583366	.	G	A	.	.	MAF_USDA=1.639
NC_035081.1	56583374	.	T	A	.	.	MAF_INRAE=25.0
NC_035081.1	56583377	.	G	T	.	.	MAF_INRAE=18.333
NC_035081.1	56583380	.	G	T	.	.	MAF_INRAE=18.333
NC_035081.1	56583382	.	C	A	.	.	MAF_INRAE=17.5
NC_035081.1	56583400	.	T	A	.	.	MAF_INRAE=5.0
NC_035081.1	56583401	.	A	C	.	.	MAF_INRAE=8.333
NC_035081.1	56583412	.	A	G	.	.	MAF_USDA=25.882
NC_035081.1	56583466	.	T	C	.	.	MAF_USDA=25.882
NC_035081.1	56583488	.	A	C	.	.	MAF_USDA=2.459
NC_035081.1	56583490	.	A	G	.	.	MAF_INRAE=6.667
NC_035081.1	56583498	.	A	T	.	.	MAF_INRAE=5.0
NC_035081.1	56583499	.	G	T	.	.	MAF_INRAE=25.833;MAF_USDA=24.706
NC_035081.1	56583504	.	C	T	.	.	MAF_USDA=37.5
NC_035081.1	56583509	.	C	T	.	.	MAF_INRAE=3.333
NC_035081.1	56583510	.	C	G	.	.	MAF_INRAE=13.333
NC_035081.1	56583512	.	T	G	.	.	MAF_INRAE=3.333
NC_035081.1	56583557	.	C	A	.	.	MAF_INRAE=25.316;MAF_USDA=25.882
NC_035081.1	56583762	.	A	G	.	.	MAF_USDA=2.459
NC_035081.1	56583768	.	C	T	.	.	MAF_INRAE=25.949;MAF_USDA=25.294
NC_035081.1	56583998	.	C	A	.	.	MAF_USDA=2.459
NC_035081.1	56584002	.	T	A	.	.	MAF_INRAE=13.333
NC_035081.1	56584014	.	C	T	.	.	MAF_INRAE=20.833
NC_035081.1	56584172	.	G	T	.	.	MAF_USDA=2.459
NC_035081.1	56584370	.	G	A	.	.	MAF_USDA=2.459
NC_035081.1	56584452	.	C	T	.	.	MAF_INRAE=25.949;MAF_USDA=25.294
NC_035081.1	56584455	.	T	C	.	.	MAF_INRAE=34.177;MAF_USDA=25.294
NC_035081.1	56584530	.	A	T	.	.	MAF_INRAE=40.506;MAF_USDA=48.81
NC_035081.1	56584552	.	T	C	.	.	MAF_INRAE=25.949;MAF_USDA=25.595
NC_035081.1	56584572	.	A	T	.	.	MAF_INRAE=11.667;MAF_USDA=2.459
NC_035081.1	56584595	.	T	C	.	.	MAF_USDA=3.279
NC_035081.1	56584658	.	C	A	.	.	MAF_INRAE=10.526
NC_035081.1	56584705	.	C	T	.	.	MAF_INRAE=6.962;MAF_USDA=11.765
NC_035081.1	56584744	.	G	T	.	.	MAF_USDA=1.639
NC_035081.1	56584758	.	T	C	.	.	MAF_INRAE=1.667
NC_035081.1	56584782	.	C	T	.	.	MAF_INRAE=1.667
NC_035081.1	56584785	.	T	C	.	.	MAF_INRAE=1.667
NC_035081.1	56584925	.	G	A	.	.	MAF_USDA=1.639
NC_035081.1	56584946	.	G	A	.	.	MAF_INRAE=1.667
NC_035081.1	56584970	.	G	A	.	.	MAF_INRAE=12.5
NC_035081.1	56584991	.	C	T	.	.	MAF_INRAE=2.632
NC_035081.1	56585015	.	C	G	.	.	MAF_INRAE=13.333
NC_035081.1	56585164	.	T	A	.	.	MAF_INRAE=46.667;MAF_USDA=43.529
NC_035081.1	56585195	.	C	G	.	.	MAF_INRAE=13.333
NC_035081.1	56585231	.	C	A	.	.	MAF_USDA=1.639
NC_035081.1	56585236	.	G	T	.	.	MAF_INRAE=7.5
NC_035081.1	56585262	.	G	T	.	.	MAF_USDA=7.377
NC_035081.1	56585332	.	A	C	.	.	MAF_INRAE=29.167;MAF_USDA=19.672
NC_035081.1	56585333	.	C	T	.	.	MAF_INRAE=29.167;MAF_USDA=19.672
NC_035081.1	56585371	.	A	T	.	.	MAF_USDA=3.279
NC_035081.1	56585481	.	T	C	.	.	MAF_USDA=2.459
NC_035081.1	56585589	.	G	A	.	.	MAF_INRAE=41.139;MAF_USDA=50.0
NC_035081.1	56585661	.	T	C	.	.	MAF_INRAE=32.911;MAF_USDA=21.176
NC_035081.1	56585672	.	A	T	.	.	MAF_INRAE=15.789;MAF_USDA=2.941
NC_035081.1	56585708	.	T	G	.	.	MAF_USDA=22.941
NC_035081.1	56585720	.	A	C	.	.	MAF_INRAE=32.278;MAF_USDA=26.471
NC_035081.1	56585732	.	T	C	.	.	MAF_INRAE=15.789;MAF_USDA=2.083
NC_035081.1	56585747	.	G	A	.	.	MAF_INRAE=5.0;MAF_USDA=22.353
NC_035081.1	56585752	.	T	A	.	.	MAF_INRAE=25.949;MAF_USDA=36.471
NC_035081.1	56585754	.	G	T	.	.	MAF_INRAE=5.0;MAF_USDA=21.176
NC_035081.1	56585756	.	C	A	.	.	MAF_INRAE=29.167;MAF_USDA=20.492
NC_035081.1	56585768	.	T	A	.	.	MAF_INRAE=13.333
NC_035081.1	56585773	.	G	T	.	.	MAF_INRAE=26.582;MAF_USDA=23.529
NC_035081.1	56585784	.	G	A	.	.	MAF_INRAE=34.177;MAF_USDA=20.0
NC_035081.1	56585785	.	T	C	.	.	MAF_INRAE=40.0;MAF_USDA=20.0
NC_035081.1	56585797	.	C	T	.	.	MAF_INRAE=39.241;MAF_USDA=41.176
NC_035081.1	56585813	.	T	A	.	.	MAF_INRAE=20.833;MAF_USDA=26.471
NC_035081.1	56585976	.	G	A	.	.	MAF_USDA=6.471
NC_035081.1	56585981	.	C	T	.	.	MAF_INRAE=12.5
NC_035081.1	56586012	.	C	T	.	.	MAF_USDA=6.471
NC_035081.1	56586090	.	A	G	.	.	MAF_USDA=28.824
NC_035081.1	56586128	.	G	T	.	.	MAF_USDA=10.417
NC_035081.1	56586156	.	G	T	.	.	MAF_INRAE=1.667
NC_035081.1	56586326	.	T	C	.	.	MAF_INRAE=4.167
NC_035081.1	56586327	.	G	A	.	.	MAF_INRAE=2.5
NC_035081.1	56586330	.	G	C	.	.	MAF_INRAE=4.167
NC_035081.1	56586331	.	T	C	.	.	MAF_INRAE=4.167
NC_035081.1	56586347	.	G	A	.	.	MAF_INRAE=2.5
NC_035081.1	56586350	.	A	C	.	.	MAF_INRAE=2.5
NC_035081.1	56586352	.	G	A	.	.	MAF_INRAE=1.667
NC_035081.1	56586470	.	G	A	.	.	MAF_USDA=7.377
NC_035081.1	56586496	.	G	T	.	.	MAF_USDA=7.647
NC_035081.1	56586517	.	C	T	.	.	MAF_USDA=8.235
NC_035081.1	56586534	.	C	G	.	.	MAF_USDA=6.471
NC_035081.1	56586553	.	G	A	.	.	MAF_INRAE=36.709;MAF_USDA=18.235
NC_035081.1	56586580	.	T	C	.	.	MAF_INRAE=8.333
NC_035081.1	56586586	.	T	C	.	.	MAF_INRAE=8.333
NC_035081.1	56586628	.	G	A	.	.	MAF_USDA=1.639
NC_035081.1	56586651	.	C	T	.	.	MAF_USDA=2.459
NC_035081.1	56586665	.	G	A	.	.	MAF_INRAE=39.241;MAF_USDA=48.824
NC_035081.1	56586681	.	G	A	.	.	MAF_USDA=6.471
NC_035081.1	56586701	.	C	T	.	.	MAF_INRAE=34.177;MAF_USDA=21.176
NC_035081.1	56586714	.	G	A	.	.	MAF_INRAE=39.241;MAF_USDA=48.235
NC_035081.1	56586719	.	C	T	.	.	MAF_INRAE=15.789;MAF_USDA=1.176
NC_035081.1	56586736	.	A	G	.	.	MAF_INRAE=8.333
NC_035081.1	56586739	.	T	A	.	.	MAF_INRAE=29.167;MAF_USDA=18.852
NC_035081.1	56586766	.	C	A	.	.	MAF_INRAE=40.506;MAF_USDA=48.824
NC_035081.1	56586768	.	C	A	.	.	MAF_INRAE=25.833;MAF_USDA=20.588
NC_035081.1	56586815	.	G	T	.	.	MAF_USDA=1.639
NC_035081.1	56586823	.	T	C	.	.	MAF_INRAE=40.506;MAF_USDA=50.0
NC_035081.1	56586858	.	G	A	.	.	MAF_USDA=11.667
NC_035081.1	56586988	.	A	G	.	.	MAF_USDA=2.459
NC_035081.1	56587009	.	A	T	.	.	MAF_USDA=6.471
NC_035081.1	56587010	.	T	A	.	.	MAF_USDA=10.417
NC_035081.1	56587017	.	C	T	.	.	MAF_USDA=2.459
NC_035081.1	56587026	.	G	A	.	.	MAF_USDA=3.279
NC_035081.1	56587054	.	C	G	.	.	MAF_INRAE=39.873;MAF_USDA=37.5
NC_035081.1	56587064	.	C	T	.	.	MAF_INRAE=39.873;MAF_USDA=37.5
NC_035081.1	56587118	.	T	A	.	.	MAF_INRAE=25.949;MAF_USDA=37.5
NC_035081.1	56587150	.	T	C	.	.	MAF_USDA=5.882
NC_035081.1	56587192	.	C	T	.	.	MAF_USDA=10.417
NC_035081.1	56587240	.	C	A	.	.	MAF_USDA=2.459
NC_035081.1	56587257	.	T	G	.	.	MAF_INRAE=8.333
NC_035081.1	56587260	.	T	G	.	.	MAF_USDA=2.459
NC_035081.1	56587268	.	T	A	.	.	MAF_USDA=6.471
NC_035081.1	56587270	.	C	A	.	.	MAF_USDA=6.471
NC_035081.1	56587327	.	C	T	.	.	MAF_USDA=6.471
NC_035081.1	56587355	.	A	G	.	.	MAF_USDA=7.377
NC_035081.1	56587375	.	G	C	.	.	MAF_INRAE=8.333
NC_035081.1	56587412	.	G	A	.	.	MAF_INRAE=10.833;MAF_USDA=8.824
NC_035081.1	56587432	.	G	A	.	.	MAF_USDA=4.098
NC_035081.1	56587469	.	A	G	.	.	MAF_INRAE=39.241;MAF_USDA=49.412
NC_035081.1	56587481	.	G	A	.	.	MAF_INRAE=38.608;MAF_USDA=45.294
NC_035081.1	56587486	.	C	T	.	.	MAF_USDA=3.279
NC_035081.1	56587561	.	G	A	.	.	MAF_INRAE=25.949;MAF_USDA=24.118
NC_035081.1	56587633	.	A	G	.	.	MAF_INRAE=25.316;MAF_USDA=22.941
NC_035081.1	56587660	.	G	A	.	.	MAF_INRAE=39.241;MAF_USDA=45.294
NC_035081.1	56587676	.	G	A	.	.	MAF_USDA=1.639
NC_035081.1	56587823	.	A	C	.	.	MAF_USDA=6.471
NC_035081.1	56587846	.	G	A	.	.	MAF_USDA=2.459
NC_035081.1	56587851	.	A	C	.	.	MAF_INRAE=29.114;MAF_USDA=42.941
NC_035081.1	56587916	.	G	A	.	.	MAF_INRAE=4.167;MAF_USDA=15.294
NC_035081.1	56587941	.	T	G	.	.	MAF_USDA=6.471
NC_035081.1	56588001	.	G	T	.	.	MAF_INRAE=25.949;MAF_USDA=24.118
NC_035081.1	56588040	.	T	A	.	.	MAF_INRAE=25.949;MAF_USDA=22.941
NC_035081.1	56588048	.	C	A	.	.	MAF_INRAE=47.5;MAF_USDA=40.0
NC_035081.1	56588051	.	C	T	.	.	MAF_INRAE=47.5;MAF_USDA=45.294
NC_035081.1	56588058	.	C	A	.	.	MAF_USDA=1.639
NC_035081.1	56588072	.	A	T	.	.	MAF_USDA=1.639
NC_035081.1	56588073	.	T	A	.	.	MAF_USDA=10.417
NC_035081.1	56588127	.	G	A	.	.	MAF_USDA=6.471
NC_035081.1	56588157	.	G	A	.	.	MAF_INRAE=9.167
NC_035081.1	56588209	.	G	T	.	.	MAF_INRAE=4.167;MAF_USDA=22.941
NC_035081.1	56588210	.	A	T	.	.	MAF_USDA=7.059
NC_035081.1	56588215	.	C	A	.	.	MAF_INRAE=4.167;MAF_USDA=28.235
NC_035081.1	56588301	.	C	A	.	.	MAF_USDA=8.824
NC_035081.1	56588350	.	G	A	.	.	MAF_USDA=2.459
NC_035081.1	56588362	.	C	A	.	.	MAF_USDA=1.639
NC_035081.1	56588457	.	A	G	.	.	MAF_USDA=2.459
NC_035081.1	56588507	.	C	G	.	.	MAF_INRAE=49.167
NC_035081.1	56588511	.	T	G	.	.	MAF_INRAE=49.167
NC_035081.1	56588522	.	C	G	.	.	MAF_INRAE=41.772
NC_035081.1	56588525	.	A	T	.	.	MAF_INRAE=49.167
NC_035081.1	56588634	.	A	G	.	.	MAF_USDA=1.639
NC_035081.1	56588777	.	T	G	.	.	MAF_USDA=4.918
NC_035081.1	56588823	.	G	C	.	.	MAF_INRAE=24.684;MAF_USDA=24.118
NC_035081.1	56588996	.	C	T	.	.	MAF_INRAE=34.81;MAF_USDA=21.765
NC_035081.1	56588997	.	G	A	.	.	MAF_USDA=1.639
NC_035081.1	56589113	.	C	T	.	.	MAF_USDA=3.279
NC_035081.1	56589239	.	T	C	.	.	MAF_INRAE=15.789;MAF_USDA=2.083
NC_035081.1	56589308	.	C	T	.	.	MAF_INRAE=8.333
NC_035081.1	56589374	.	C	T	.	.	MAF_INRAE=39.241;MAF_USDA=49.412
NC_035081.1	56589449	.	C	T	.	.	MAF_USDA=6.557
NC_035081.1	56589607	.	G	A	.	.	MAF_USDA=2.459
NC_035081.1	56589624	.	C	G	.	.	MAF_INRAE=12.5
NC_035081.1	56589693	.	G	A	.	.	MAF_USDA=6.557
NC_035081.1	56589754	.	C	A	.	.	MAF_USDA=4.118
NC_035081.1	56589778	.	T	A	.	.	MAF_INRAE=39.873;MAF_USDA=48.235
NC_035081.1	56589877	.	T	C	.	.	MAF_USDA=1.639
NC_035081.1	56589878	.	G	T	.	.	MAF_USDA=1.639
NC_035081.1	56590048	.	G	A	.	.	MAF_USDA=3.279
NC_035081.1	56590113	.	C	T	.	.	MAF_USDA=1.639
NC_035081.1	56590205	.	T	C	.	.	MAF_USDA=1.639
NC_035081.1	56590236	.	A	C	.	.	MAF_INRAE=34.177;MAF_USDA=22.941
NC_035081.1	56590392	.	C	A	.	.	MAF_USDA=1.639
NC_035081.1	56590440	.	C	A	.	.	MAF_USDA=11.585
NC_035081.1	56590504	.	A	G	.	.	MAF_USDA=3.279
NC_035081.1	56590530	.	T	C	.	.	MAF_INRAE=15.789;MAF_USDA=1.765
NC_035081.1	56590550	.	G	A	.	.	MAF_USDA=2.459
NC_035081.1	56590560	.	T	A	.	.	MAF_USDA=2.459
NC_035081.1	56590618	.	C	T	.	.	MAF_USDA=1.639
NC_035081.1	56590755	.	T	C	.	.	MAF_INRAE=40.506;MAF_USDA=49.412
NC_035081.1	56590847	.	C	T	.	.	MAF_INRAE=15.789;MAF_USDA=2.353
NC_035081.1	56590943	.	C	T	.	.	MAF_USDA=2.353
NC_035081.1	56591008	.	G	T	.	.	MAF_INRAE=34.81;MAF_USDA=23.529
NC_035081.1	56591144	.	G	A	.	.	MAF_USDA=8.824
NC_035081.1	56591160	.	T	A	.	.	MAF_INRAE=13.333
NC_035081.1	56591387	.	A	C	.	.	MAF_USDA=1.639
NC_035081.1	56591567	.	A	C	.	.	MAF_USDA=7.647
NC_035081.1	56591613	.	G	T	.	.	MAF_INRAE=37.342;MAF_USDA=42.353
NC_035081.1	56591639	.	G	C	.	.	MAF_USDA=4.098
NC_035081.1	56591753	.	G	A	.	.	MAF_USDA=3.279
NC_035081.1	56591909	.	T	C	.	.	MAF_INRAE=8.333
NC_035081.1	56591910	.	G	T	.	.	MAF_INRAE=34.81;MAF_USDA=22.353
NC_035081.1	56591964	.	T	G	.	.	MAF_INRAE=25.949;MAF_USDA=39.583
NC_035081.1	56592022	.	C	T	.	.	MAF_INRAE=6.329
NC_035081.1	56592041	.	G	T	.	.	MAF_USDA=3.279
NC_035081.1	56592149	.	G	T	.	.	MAF_INRAE=34.81;MAF_USDA=26.471
NC_035081.1	56592178	.	G	T	.	.	MAF_INRAE=34.81;MAF_USDA=25.882
NC_035081.1	56592179	.	C	G	.	.	MAF_INRAE=8.333;MAF_USDA=1.639
NC_035081.1	56592192	.	C	T	.	.	MAF_INRAE=34.81;MAF_USDA=26.471
NC_035081.1	56592208	.	A	G	.	.	MAF_INRAE=34.81;MAF_USDA=26.471
NC_035081.1	56592211	.	T	G	.	.	MAF_USDA=1.639
NC_035081.1	56592306	.	C	T	.	.	MAF_INRAE=34.81;MAF_USDA=27.059
NC_035081.1	56592371	.	A	T	.	.	MAF_INRAE=6.962
NC_035081.1	56592385	.	C	A	.	.	MAF_USDA=27.059
NC_035081.1	56592391	.	A	G	.	.	MAF_USDA=11.475
NC_035081.1	56592405	.	G	A	.	.	MAF_USDA=2.353
NC_035081.1	56592406	.	G	A	.	.	MAF_INRAE=25.949;MAF_USDA=24.118
NC_035081.1	56592494	.	C	G	.	.	MAF_INRAE=34.81;MAF_USDA=27.647
NC_035081.1	56592534	.	C	G	.	.	MAF_USDA=28.235
NC_035081.1	56592535	.	G	C	.	.	MAF_USDA=28.235
NC_035081.1	56592536	.	A	C	.	.	MAF_USDA=38.824
NC_035081.1	56592642	.	C	T	.	.	MAF_INRAE=34.81;MAF_USDA=28.235
NC_035081.1	56592665	.	G	T	.	.	MAF_INRAE=25.949;MAF_USDA=23.529
NC_035081.1	56592692	.	G	A	.	.	MAF_INRAE=8.333
NC_035081.1	56592697	.	G	C	.	.	MAF_INRAE=34.81;MAF_USDA=27.059
NC_035081.1	56592702	.	C	T	.	.	MAF_INRAE=13.333
NC_035081.1	56592703	.	T	G	.	.	MAF_INRAE=13.333
NC_035081.1	56592710	.	A	G	.	.	MAF_INRAE=13.333
NC_035081.1	56592711	.	A	C	.	.	MAF_INRAE=13.333
NC_035081.1	56592748	.	T	C	.	.	MAF_INRAE=34.177;MAF_USDA=25.882
NC_035081.1	56592785	.	A	G	.	.	MAF_INRAE=25.949;MAF_USDA=22.941
NC_035081.1	56592806	.	A	G	.	.	MAF_INRAE=34.81;MAF_USDA=24.706
NC_035081.1	56592924	.	C	T	.	.	MAF_INRAE=34.177;MAF_USDA=27.647
NC_035081.1	56592927	.	C	A	.	.	MAF_INRAE=26.667;MAF_USDA=27.647
NC_035081.1	56592955	.	T	C	.	.	MAF_INRAE=34.177;MAF_USDA=26.471
NC_035081.1	56593125	.	A	G	.	.	MAF_INRAE=12.5;MAF_USDA=32.941
NC_035081.1	56593130	.	T	C	.	.	MAF_INRAE=13.333
NC_035081.1	56593168	.	T	C	.	.	MAF_INRAE=34.167;MAF_USDA=15.574
NC_035081.1	56593179	.	T	G	.	.	MAF_INRAE=39.241;MAF_USDA=49.412
NC_035081.1	56593222	.	A	G	.	.	MAF_INRAE=20.833
NC_035081.1	56593258	.	G	A	.	.	MAF_USDA=12.295
NC_035081.1	56593262	.	T	G	.	.	MAF_INRAE=34.81;MAF_USDA=27.647
NC_035081.1	56593283	.	G	A	.	.	MAF_INRAE=15.789;MAF_USDA=3.529
NC_035081.1	56593383	.	A	C	.	.	MAF_USDA=1.667
NC_035081.1	56593468	.	T	G	.	.	MAF_USDA=3.529
NC_035081.1	56593475	.	C	G	.	.	MAF_USDA=20.833
NC_035081.1	56593481	.	G	A	.	.	MAF_USDA=8.333
NC_035081.1	56593661	.	C	T	.	.	MAF_USDA=14.583
NC_035081.1	56593675	.	G	A	.	.	MAF_USDA=8.333
NC_035081.1	56593789	.	G	A	.	.	MAF_USDA=8.333
NC_035081.1	56593893	.	G	A	.	.	MAF_USDA=2.5
NC_035081.1	56594373	.	A	G	.	.	MAF_INRAE=15.789;MAF_USDA=2.083
NC_035081.1	56594442	.	G	T	.	.	MAF_INRAE=4.167;MAF_USDA=2.941
NC_035081.1	56594576	.	G	A	.	.	MAF_USDA=2.353
NC_035081.1	56594585	.	T	G	.	.	MAF_INRAE=10.526;MAF_USDA=5.294
NC_035081.1	56594648	.	T	G	.	.	MAF_INRAE=20.833
NC_035081.1	56594685	.	G	A	.	.	MAF_INRAE=38.608;MAF_USDA=48.235
NC_035081.1	56594846	.	A	T	.	.	MAF_INRAE=15.789;MAF_USDA=1.176
NC_035081.1	56594848	.	A	G	.	.	MAF_USDA=30.588
NC_035081.1	56594850	.	A	C	.	.	MAF_USDA=2.459
NC_035081.1	56594873	.	T	C	.	.	MAF_INRAE=45.833;MAF_USDA=49.412
NC_035081.1	56595000	.	G	A	.	.	MAF_USDA=1.639
NC_035081.1	56595001	.	C	G	.	.	MAF_USDA=1.639
NC_035081.1	56595021	.	C	T	.	.	MAF_USDA=2.353
NC_035081.1	56595158	.	C	A	.	.	MAF_USDA=1.639
NC_035081.1	56595180	.	G	A	.	.	MAF_INRAE=23.333
NC_035081.1	56595205	.	A	G	.	.	MAF_INRAE=7.595;MAF_USDA=48.193
NC_035081.1	56595215	.	T	C	.	.	MAF_USDA=2.542
NC_035081.1	56595275	.	G	A	.	.	MAF_USDA=2.459
NC_035081.1	56595297	.	C	G	.	.	MAF_INRAE=12.5
NC_035081.1	56595340	.	G	A	.	.	MAF_USDA=3.279
NC_035081.1	56595360	.	G	A	.	.	MAF_INRAE=15.789;MAF_USDA=1.786
NC_035081.1	56595502	.	C	T	.	.	MAF_USDA=31.25
NC_035081.1	56595520	.	G	T	.	.	MAF_USDA=8.333
NC_035081.1	56595521	.	C	G	.	.	MAF_USDA=8.475
NC_035081.1	56595522	.	G	A	.	.	MAF_INRAE=13.158
NC_035081.1	56595562	.	C	T	.	.	MAF_USDA=6.25
NC_035081.1	56595583	.	G	T	.	.	MAF_USDA=6.25
NC_035081.1	56595584	.	A	G	.	.	MAF_USDA=3.39
NC_035081.1	56595601	.	G	C	.	.	MAF_USDA=35.417
NC_035081.1	56595602	.	T	C	.	.	MAF_USDA=27.083
NC_035081.1	56595607	.	A	C	.	.	MAF_USDA=29.167
NC_035081.1	56595620	.	C	T	.	.	MAF_USDA=1.695
NC_035081.1	56595630	.	G	A	.	.	MAF_USDA=45.833
NC_035081.1	56595635	.	T	A	.	.	MAF_USDA=13.529
NC_035081.1	56595638	.	A	G	.	.	MAF_USDA=5.738
NC_035081.1	56595676	.	T	G	.	.	MAF_USDA=35.417
NC_035081.1	56595698	.	G	A	.	.	MAF_USDA=12.5
NC_035081.1	56595815	.	T	C	.	.	MAF_USDA=2.5
NC_035081.1	56595819	.	A	G	.	.	MAF_USDA=2.542
NC_035081.1	56595849	.	G	A	.	.	MAF_USDA=1.639
NC_035081.1	56595882	.	C	T	.	.	MAF_INRAE=8.333
NC_035081.1	56596009	.	C	G	.	.	MAF_USDA=21.176
NC_035081.1	56596039	.	G	A	.	.	MAF_USDA=2.459
NC_035081.1	56596120	.	G	T	.	.	MAF_INRAE=15.789;MAF_USDA=1.765
NC_035081.1	56596243	.	A	G	.	.	MAF_INRAE=8.333
NC_035081.1	56596252	.	T	G	.	.	MAF_USDA=30.588
NC_035081.1	56596258	.	G	C	.	.	MAF_INRAE=15.789;MAF_USDA=37.5
NC_035081.1	56596269	.	G	A	.	.	MAF_USDA=2.459
NC_035081.1	56596309	.	A	G	.	.	MAF_INRAE=25.949;MAF_USDA=23.529
NC_035081.1	56596562	.	C	T	.	.	MAF_USDA=6.25
NC_035081.1	56596583	.	T	G	.	.	MAF_INRAE=9.167
NC_035081.1	56596597	.	G	C	.	.	MAF_INRAE=20.833
NC_035081.1	56596684	.	C	T	.	.	MAF_USDA=2.459
NC_035081.1	56596734	.	G	T	.	.	MAF_INRAE=34.81;MAF_USDA=27.059
NC_035081.1	56596754	.	T	A	.	.	MAF_INRAE=24.051;MAF_USDA=47.647
NC_035081.1	56596837	.	C	G	.	.	MAF_INRAE=25.0;MAF_USDA=24.706
NC_035081.1	56596881	.	A	G	.	.	MAF_INRAE=15.789;MAF_USDA=1.639
NC_035081.1	56596882	.	C	A	.	.	MAF_USDA=1.639
NC_035081.1	56596984	.	T	C	.	.	MAF_INRAE=26.582;MAF_USDA=24.706
NC_035081.1	56596985	.	A	T	.	.	MAF_INRAE=20.0
NC_035081.1	56596991	.	G	A	.	.	MAF_INRAE=38.608;MAF_USDA=47.059
NC_035081.1	56597015	.	C	T	.	.	MAF_USDA=2.459
NC_035081.1	56597031	.	C	A	.	.	MAF_INRAE=8.333
NC_035081.1	56597095	.	G	A	.	.	MAF_INRAE=4.167;MAF_USDA=3.529
NC_035081.1	56597157	.	C	A	.	.	MAF_INRAE=21.667
NC_035081.1	56597160	.	G	A	.	.	MAF_INRAE=21.667
NC_035081.1	56597161	.	G	T	.	.	MAF_INRAE=21.667
NC_035081.1	56597192	.	T	G	.	.	MAF_INRAE=10.526;MAF_USDA=3.279
NC_035081.1	56597252	.	C	T	.	.	MAF_USDA=3.279
NC_035081.1	56597262	.	G	A	.	.	MAF_INRAE=20.0;MAF_USDA=2.459
NC_035081.1	56597273	.	C	T	.	.	MAF_USDA=22.941
NC_035081.1	56597294	.	G	C	.	.	MAF_INRAE=47.5
NC_035081.1	56597298	.	T	C	.	.	MAF_USDA=37.5
NC_035081.1	56597299	.	G	T	.	.	MAF_USDA=37.5
NC_035081.1	56597350	.	C	A	.	.	MAF_INRAE=34.81;MAF_USDA=24.118
NC_035081.1	56597441	.	A	T	.	.	MAF_INRAE=15.789;MAF_USDA=1.176
NC_035081.1	56597489	.	G	T	.	.	MAF_INRAE=20.0
NC_035081.1	56597534	.	T	A	.	.	MAF_USDA=7.377
NC_035081.1	56597706	.	T	C	.	.	MAF_INRAE=21.667
NC_035081.1	56597743	.	G	A	.	.	MAF_USDA=1.639
NC_035081.1	56597836	.	A	C	.	.	MAF_INRAE=15.789;MAF_USDA=1.176
NC_035081.1	56598868	.	C	A	.	.	MAF_INRAE=15.789;MAF_USDA=49.412
NC_035081.1	56598915	.	A	G	.	.	MAF_INRAE=15.789;MAF_USDA=48.824
NC_035081.1	56599010	.	C	T	.	.	MAF_INRAE=8.333
NC_035081.1	56599101	.	C	T	.	.	MAF_USDA=1.639
NC_035081.1	56599125	.	C	A	.	.	MAF_INRAE=13.333
NC_035081.1	56599156	.	G	A	.	.	MAF_INRAE=25.316;MAF_USDA=16.667
NC_035081.1	56599274	.	A	G	.	.	MAF_USDA=2.459
NC_035081.1	56599433	.	C	G	.	.	MAF_INRAE=15.19;MAF_USDA=4.706
NC_035081.1	56599452	.	G	A	.	.	MAF_USDA=1.639
NC_035081.1	56599482	.	C	T	.	.	MAF_USDA=1.639
NC_035081.1	56599525	.	C	T	.	.	MAF_INRAE=26.582;MAF_USDA=24.706
NC_035081.1	56599665	.	G	A	.	.	MAF_USDA=16.393
NC_035081.1	56599676	.	A	G	.	.	MAF_INRAE=34.81;MAF_USDA=27.059
NC_035081.1	56599762	.	T	A	.	.	MAF_USDA=5.294
NC_035081.1	56599834	.	C	A	.	.	MAF_INRAE=36.076;MAF_USDA=47.059
NC_035081.1	56599984	.	A	T	.	.	MAF_INRAE=14.167
NC_035081.1	56599990	.	C	T	.	.	MAF_INRAE=13.333
NC_035081.1	56600284	.	C	A	.	.	MAF_INRAE=10.526
NC_035081.1	56600559	.	C	T	.	.	MAF_USDA=1.639
NC_035081.1	56600601	.	T	G	.	.	MAF_INRAE=15.789;MAF_USDA=1.639
NC_035081.1	56600957	.	C	T	.	.	MAF_USDA=7.377
NC_035081.1	56601007	.	G	T	.	.	MAF_INRAE=25.833;MAF_USDA=39.583
NC_035081.1	56601015	.	T	G	.	.	MAF_INRAE=8.861;MAF_USDA=1.639
NC_035081.1	56601246	.	C	T	.	.	MAF_INRAE=25.316;MAF_USDA=26.471
NC_035081.1	56601375	.	C	T	.	.	MAF_USDA=2.459
NC_035081.1	56601399	.	A	C	.	.	MAF_USDA=1.639
NC_035081.1	56601530	.	T	G	.	.	MAF_INRAE=13.333
NC_035081.1	56601531	.	G	T	.	.	MAF_INRAE=13.333
NC_035081.1	56601581	.	T	C	.	.	MAF_USDA=2.353
NC_035081.1	56601642	.	C	A	.	.	MAF_INRAE=15.19;MAF_USDA=4.118
NC_035081.1	56601720	.	A	C	.	.	MAF_INRAE=13.333;MAF_USDA=2.941
NC_035081.1	56601722	.	A	C	.	.	MAF_INRAE=13.333;MAF_USDA=2.459
NC_035081.1	56601745	.	T	C	.	.	MAF_USDA=5.738
NC_035081.1	56601910	.	C	T	.	.	MAF_INRAE=20.833;MAF_USDA=15.882
NC_035081.1	56601958	.	G	C	.	.	MAF_USDA=1.639
NC_035081.1	56602064	.	G	A	.	.	MAF_USDA=3.279
NC_035081.1	56602093	.	G	A	.	.	MAF_INRAE=6.329
NC_035081.1	56602113	.	T	G	.	.	MAF_USDA=2.459
NC_035081.1	56602148	.	T	A	.	.	MAF_INRAE=34.177;MAF_USDA=26.471
NC_035081.1	56602270	.	A	G	.	.	MAF_INRAE=26.582;MAF_USDA=26.471
NC_035081.1	56602308	.	T	C	.	.	MAF_USDA=4.098
NC_035081.1	56602343	.	A	G	.	.	MAF_INRAE=32.5;MAF_USDA=27.647
NC_035081.1	56602376	.	G	A	.	.	MAF_USDA=27.647
NC_035081.1	56602542	.	A	G	.	.	MAF_INRAE=39.873;MAF_USDA=45.882
NC_035081.1	56602544	.	G	A	.	.	MAF_USDA=1.639
NC_035081.1	56602577	.	T	C	.	.	MAF_INRAE=12.5;MAF_USDA=2.353
NC_035081.1	56602758	.	G	T	.	.	MAF_USDA=39.583
NC_035081.1	56602759	.	G	T	.	.	MAF_USDA=37.5
NC_035081.1	56602812	.	A	G	.	.	MAF_INRAE=39.241;MAF_USDA=48.824
NC_035081.1	56602843	.	GTTTTTTT	GTTTTTTA	.	.	MAF_USDA=22.917
NC_035081.1	56602849	.	T	A	.	.	MAF_USDA=11.475
NC_035081.1	56602899	.	G	C	.	.	MAF_INRAE=39.241;MAF_USDA=48.235
NC_035081.1	56602902	.	C	T	.	.	MAF_USDA=3.279
NC_035081.1	56602938	.	G	A	.	.	MAF_USDA=5.738
NC_035081.1	56603122	.	C	T	.	.	MAF_USDA=3.279
NC_035081.1	56603138	.	A	C	.	.	MAF_USDA=25.41
NC_035081.1	56603200	.	A	C	.	.	MAF_USDA=47.059
NC_035081.1	56603203	.	T	C	.	.	MAF_USDA=4.918
NC_035081.1	56603293	.	G	A	.	.	MAF_USDA=2.459
NC_035081.1	56603306	.	A	C	.	.	MAF_USDA=46.471
NC_035081.1	56603309	.	T	C	.	.	MAF_USDA=4.918
NC_035081.1	56603328	.	T	C	.	.	MAF_USDA=9.322
NC_035081.1	56603353	.	G	T	.	.	MAF_INRAE=15.789;MAF_USDA=10.588
NC_035081.1	56603369	.	T	C	.	.	MAF_USDA=13.115
NC_035081.1	56603372	.	C	G	.	.	MAF_INRAE=31.579;MAF_USDA=37.5
NC_035081.1	56603490	.	G	A	.	.	MAF_INRAE=8.861
NC_035081.1	56603494	.	T	C	.	.	MAF_INRAE=48.101;MAF_USDA=43.75
NC_035081.1	56603518	.	T	C	.	.	MAF_INRAE=48.101;MAF_USDA=45.294
NC_035081.1	56603519	.	A	G	.	.	MAF_USDA=1.639
NC_035081.1	56603523	.	T	G	.	.	MAF_INRAE=39.241;MAF_USDA=49.412
NC_035081.1	56603536	.	T	G	.	.	MAF_USDA=3.279
NC_035081.1	56603537	.	A	G	.	.	MAF_INRAE=39.241;MAF_USDA=50.0
NC_035081.1	56603538	.	C	G	.	.	MAF_INRAE=6.667;MAF_USDA=6.25
NC_035081.1	56603642	.	A	C	.	.	MAF_INRAE=39.873;MAF_USDA=48.824
NC_035081.1	56603646	.	G	C	.	.	MAF_USDA=3.279
NC_035081.1	56603734	.	G	A	.	.	MAF_INRAE=8.333
NC_035081.1	56603783	.	A	C	.	.	MAF_INRAE=39.873;MAF_USDA=48.824
NC_035081.1	56603784	.	G	T	.	.	MAF_INRAE=20.833;MAF_USDA=22.353
NC_035081.1	56603798	.	G	C	.	.	MAF_INRAE=8.861;MAF_USDA=1.639
NC_035081.1	56603871	.	G	A	.	.	MAF_INRAE=39.241;MAF_USDA=49.412
NC_035081.1	56604049	.	G	A	.	.	MAF_INRAE=10.526;MAF_USDA=5.882
NC_035081.1	56604113	.	G	T	.	.	MAF_USDA=3.279
NC_035081.1	56604155	.	T	G	.	.	MAF_USDA=1.765
NC_035081.1	56604157	.	C	T	.	.	MAF_INRAE=25.949;MAF_USDA=22.941
NC_035081.1	56604160	.	G	A	.	.	MAF_INRAE=29.747;MAF_USDA=43.529
NC_035081.1	56604163	.	C	T	.	.	MAF_USDA=3.279
NC_035081.1	56604166	.	T	G	.	.	MAF_INRAE=39.241;MAF_USDA=48.824
NC_035081.1	56604167	.	T	G	.	.	MAF_INRAE=25.833;MAF_USDA=25.294
NC_035081.1	56604175	.	T	C	.	.	MAF_INRAE=39.241;MAF_USDA=49.412
NC_035081.1	56604341	.	T	A	.	.	MAF_INRAE=10.526
NC_035081.1	56604362	.	C	A	.	.	MAF_USDA=2.459
NC_035081.1	56604384	.	T	G	.	.	MAF_INRAE=39.241;MAF_USDA=49.412
NC_035081.1	56604400	.	C	T	.	.	MAF_INRAE=39.241;MAF_USDA=49.412
NC_035081.1	56604475	.	G	A	.	.	MAF_INRAE=8.861;MAF_USDA=1.639
NC_035081.1	56604486	.	G	A	.	.	MAF_INRAE=20.833;MAF_USDA=10.588
NC_035081.1	56604631	.	A	T	.	.	MAF_USDA=3.279
NC_035081.1	56604666	.	T	C	.	.	MAF_INRAE=39.241;MAF_USDA=48.824
NC_035081.1	56604693	.	A	G	.	.	MAF_USDA=48.824
NC_035081.1	56604816	.	C	G	.	.	MAF_USDA=1.639
NC_035081.1	56604817	.	C	A	.	.	MAF_USDA=1.639
NC_035081.1	56604837	.	C	T	.	.	MAF_INRAE=27.848;MAF_USDA=44.706
NC_035081.1	56604882	.	T	C	.	.	MAF_USDA=1.639
NC_035081.1	56604913	.	G	T	.	.	MAF_INRAE=33.333;MAF_USDA=35.294
NC_035081.1	56604916	.	C	T	.	.	MAF_USDA=1.639
NC_035081.1	56604925	.	G	A	.	.	MAF_INRAE=39.241;MAF_USDA=48.235
NC_035081.1	56605032	.	T	C	.	.	MAF_INRAE=15.789;MAF_USDA=2.5
NC_035081.1	56605080	.	A	T	.	.	MAF_INRAE=15.789;MAF_USDA=3.279
NC_035081.1	56605086	.	T	G	.	.	MAF_INRAE=15.789;MAF_USDA=3.279
NC_035081.1	56605089	.	C	T	.	.	MAF_USDA=2.459
NC_035081.1	56605098	.	A	C	.	.	MAF_INRAE=39.873;MAF_USDA=48.824
NC_035081.1	56605100	.	C	G	.	.	MAF_INRAE=13.333;MAF_USDA=3.529
NC_035081.1	56605117	.	C	T	.	.	MAF_INRAE=13.333;MAF_USDA=3.529
NC_035081.1	56605289	.	G	A	.	.	MAF_USDA=1.639
NC_035081.1	56605298	.	G	T	.	.	MAF_USDA=4.098
NC_035081.1	56605341	.	A	T	.	.	MAF_INRAE=25.949;MAF_USDA=21.765
NC_035081.1	56605414	.	C	T	.	.	MAF_USDA=1.639
NC_035081.1	56605437	.	T	C	.	.	MAF_INRAE=39.241;MAF_USDA=47.647
NC_035081.1	56605530	.	T	A	.	.	MAF_INRAE=48.333;MAF_USDA=37.5
NC_035081.1	56605550	.	G	T	.	.	MAF_USDA=3.279
NC_035081.1	56605678	.	C	T	.	.	MAF_USDA=3.279
NC_035081.1	56605692	.	A	G	.	.	MAF_USDA=3.279
NC_035081.1	56605756	.	G	A	.	.	MAF_INRAE=39.241;MAF_USDA=37.5
NC_035081.1	56605827	.	C	T	.	.	MAF_INRAE=12.5;MAF_USDA=2.941
NC_035081.1	56605918	.	A	C	.	.	MAF_INRAE=39.241;MAF_USDA=48.824
NC_035081.1	56605974	.	T	C	.	.	MAF_USDA=3.279
NC_035081.1	56606008	.	A	G	.	.	MAF_INRAE=39.241;MAF_USDA=48.824
NC_035081.1	56606061	.	G	T	.	.	MAF_USDA=4.167
NC_035081.1	56606137	.	A	C	.	.	MAF_USDA=4.918
NC_035081.1	56606166	.	T	C	.	.	MAF_USDA=1.639
NC_035081.1	56606192	.	G	A	.	.	MAF_USDA=1.639
NC_035081.1	56606207	.	C	A	.	.	MAF_INRAE=46.667;MAF_USDA=44.118
NC_035081.1	56606224	.	T	C	.	.	MAF_INRAE=25.833;MAF_USDA=23.529
NC_035081.1	56606327	.	A	G	.	.	MAF_INRAE=39.873;MAF_USDA=49.412
NC_035081.1	56606338	.	A	C	.	.	MAF_USDA=3.279
NC_035081.1	56606354	.	T	C	.	.	MAF_INRAE=39.241;MAF_USDA=50.0
NC_035081.1	56606368	.	G	T	.	.	MAF_INRAE=39.241;MAF_USDA=49.412
NC_035081.1	56606422	.	T	G	.	.	MAF_INRAE=15.789;MAF_USDA=4.118
NC_035081.1	56606570	.	G	T	.	.	MAF_INRAE=39.241;MAF_USDA=48.824
NC_035081.1	56606612	.	A	T	.	.	MAF_INRAE=13.333;MAF_USDA=16.393
NC_035081.1	56606696	.	G	T	.	.	MAF_INRAE=25.949;MAF_USDA=22.941
NC_035081.1	56606769	.	C	T	.	.	MAF_INRAE=8.861
NC_035081.1	56606809	.	A	T	.	.	MAF_INRAE=39.241;MAF_USDA=48.824
NC_035081.1	56606827	.	T	C	.	.	MAF_USDA=3.279
NC_035081.1	56606905	.	A	T	.	.	MAF_INRAE=25.949;MAF_USDA=39.583
NC_035081.1	56607023	.	T	C	.	.	MAF_INRAE=6.667;MAF_USDA=1.639
NC_035081.1	56607032	.	A	G	.	.	MAF_INRAE=39.241;MAF_USDA=47.647
NC_035081.1	56607069	.	A	T	.	.	MAF_USDA=1.639
NC_035081.1	56607127	.	G	T	.	.	MAF_USDA=1.639
NC_035081.1	56607196	.	C	T	.	.	MAF_INRAE=15.789;MAF_USDA=11.765
NC_035081.1	56607309	.	A	G	.	.	MAF_INRAE=15.789
NC_035081.1	56607343	.	G	A	.	.	MAF_INRAE=32.5;MAF_USDA=25.294
NC_035081.1	56607451	.	G	C	.	.	MAF_INRAE=48.333
NC_035081.1	56607491	.	G	T	.	.	MAF_USDA=3.279
NC_035081.1	56607551	.	C	T	.	.	MAF_INRAE=20.833;MAF_USDA=25.882
NC_035081.1	56607689	.	G	T	.	.	MAF_USDA=1.639
NC_035081.1	56607705	.	T	G	.	.	MAF_INRAE=39.873;MAF_USDA=48.824
NC_035081.1	56607812	.	C	T	.	.	MAF_USDA=3.279
NC_035081.1	56607841	.	C	T	.	.	MAF_USDA=2.459
NC_035081.1	56607902	.	C	A	.	.	MAF_USDA=3.279
NC_035081.1	56608122	.	A	T	.	.	MAF_INRAE=12.5;MAF_USDA=3.529
NC_035081.1	56608156	.	G	T	.	.	MAF_INRAE=8.333
NC_035081.1	56608190	.	T	C	.	.	MAF_INRAE=28.481;MAF_USDA=25.882
NC_035081.1	56608193	.	G	A	.	.	MAF_INRAE=20.833;MAF_USDA=26.471
NC_035081.1	56608199	.	C	T	.	.	MAF_INRAE=28.481;MAF_USDA=25.882
NC_035081.1	56608226	.	A	C	.	.	MAF_INRAE=10.759;MAF_USDA=7.738
NC_035081.1	56608233	.	G	A	.	.	MAF_USDA=1.667
NC_035081.1	56608253	.	C	T	.	.	MAF_USDA=3.279
NC_035081.1	56608259	.	A	G	.	.	MAF_INRAE=20.833;MAF_USDA=25.882
NC_035081.1	56608371	.	T	A	.	.	MAF_INRAE=12.5;MAF_USDA=2.941
NC_035081.1	56608424	.	A	C	.	.	MAF_INRAE=20.833;MAF_USDA=29.167
NC_035081.1	56608425	.	T	C	.	.	MAF_USDA=2.083
NC_035081.1	56608474	.	A	G	.	.	MAF_INRAE=39.873;MAF_USDA=49.412
NC_035081.1	56608648	.	T	A	.	.	MAF_INRAE=32.5;MAF_USDA=39.583
NC_035081.1	56608653	.	T	G	.	.	MAF_INRAE=32.5;MAF_USDA=30.0
NC_035081.1	56608747	.	C	T	.	.	MAF_INRAE=20.833;MAF_USDA=26.471
NC_035081.1	56608770	.	A	G	.	.	MAF_INRAE=12.5;MAF_USDA=3.529
NC_035081.1	56608771	.	C	A	.	.	MAF_INRAE=26.667;MAF_USDA=25.294
NC_035081.1	56608886	.	G	A	.	.	MAF_USDA=4.098
NC_035081.1	56609025	.	G	T	.	.	MAF_USDA=3.279
NC_035081.1	56609038	.	T	A	.	.	MAF_INRAE=12.5;MAF_USDA=3.529
NC_035081.1	56609100	.	A	T	.	.	MAF_USDA=3.279
NC_035081.1	56609254	.	A	G	.	.	MAF_INRAE=29.114;MAF_USDA=44.706
NC_035081.1	56609309	.	A	T,C	.	.	MAF_INRAE=15.789
NC_035081.1	56609323	.	G	A	.	.	MAF_INRAE=34.167;MAF_USDA=32.353
NC_035081.1	56609345	.	G	A	.	.	MAF_USDA=1.639
NC_035081.1	56609360	.	C	T	.	.	MAF_USDA=1.176
NC_035081.1	56609389	.	C	T	.	.	MAF_USDA=1.639
NC_035081.1	56609390	.	G	T	.	.	MAF_USDA=1.639
NC_035081.1	56609462	.	C	T	.	.	MAF_INRAE=25.949;MAF_USDA=24.706
NC_035081.1	56609495	.	C	A	.	.	MAF_INRAE=10.759;MAF_USDA=7.647
NC_035081.1	56609502	.	T	C	.	.	MAF_INRAE=12.5;MAF_USDA=2.941
NC_035081.1	56609514	.	C	G	.	.	MAF_USDA=1.639
NC_035081.1	56609676	.	C	A	.	.	MAF_USDA=8.824
NC_035081.1	56609688	.	T	C	.	.	MAF_INRAE=25.949;MAF_USDA=25.294
NC_035081.1	56609749	.	T	C	.	.	MAF_INRAE=13.291;MAF_USDA=21.765
NC_035081.1	56609832	.	T	C	.	.	MAF_INRAE=20.833;MAF_USDA=14.706
NC_035081.1	56609848	.	T	C	.	.	MAF_USDA=4.098
NC_035081.1	56609890	.	A	C	.	.	MAF_INRAE=19.62;MAF_USDA=14.706
NC_035081.1	56609905	.	C	A	.	.	MAF_INRAE=34.167;MAF_USDA=31.176
NC_035081.1	56609956	.	G	A	.	.	MAF_INRAE=15.789;MAF_USDA=2.353
NC_035081.1	56610009	.	A	C	.	.	MAF_INRAE=13.333;MAF_USDA=8.197
NC_035081.1	56610033	.	G	C	.	.	MAF_INRAE=49.367;MAF_USDA=45.294
NC_035081.1	56610083	.	C	T	.	.	MAF_INRAE=19.62;MAF_USDA=17.059
NC_035081.1	56610140	.	A	G	.	.	MAF_INRAE=12.5;MAF_USDA=8.197
NC_035081.1	56610155	.	C	T	.	.	MAF_USDA=1.639
NC_035081.1	56610175	.	A	G	.	.	MAF_INRAE=20.833;MAF_USDA=15.294
NC_035081.1	56610184	.	C	G	.	.	MAF_INRAE=9.167;MAF_USDA=12.353
NC_035081.1	56610219	.	A	C	.	.	MAF_USDA=3.279
NC_035081.1	56610232	.	A	C	.	.	MAF_INRAE=47.5;MAF_USDA=46.471
NC_035081.1	56610234	.	A	T	.	.	MAF_INRAE=47.5;MAF_USDA=48.235
NC_035081.1	56610260	.	C	A	.	.	MAF_INRAE=35.0;MAF_USDA=25.294
NC_035081.1	56610434	.	C	T	.	.	MAF_USDA=2.459
NC_035081.1	56610447	.	C	T	.	.	MAF_INRAE=13.333;MAF_USDA=13.115
NC_035081.1	56610484	.	T	A	.	.	MAF_USDA=2.459
NC_035081.1	56610502	.	G	A	.	.	MAF_INRAE=15.789;MAF_USDA=12.941
NC_035081.1	56610567	.	A	G	.	.	MAF_USDA=3.279
NC_035081.1	56610575	.	G	A	.	.	MAF_USDA=2.459
NC_035081.1	56610589	.	G	A	.	.	MAF_INRAE=15.789
NC_035081.1	56610644	.	T	A	.	.	MAF_USDA=1.639
NC_035081.1	56610731	.	T	G	.	.	MAF_INRAE=25.316;MAF_USDA=24.118
NC_035081.1	56610802	.	C	T	.	.	MAF_INRAE=23.418;MAF_USDA=33.529
NC_035081.1	56610806	.	G	A	.	.	MAF_USDA=2.083
NC_035081.1	56610867	.	T	G	.	.	MAF_USDA=2.459
NC_035081.1	56610905	.	T	A	.	.	MAF_INRAE=20.833;MAF_USDA=15.294
NC_035081.1	56610907	.	C	A	.	.	MAF_INRAE=25.316;MAF_USDA=25.294
NC_035081.1	56610910	.	T	C	.	.	MAF_INRAE=15.789;MAF_USDA=2.083
NC_035081.1	56610951	.	C	T	.	.	MAF_INRAE=39.241;MAF_USDA=49.412
NC_035081.1	56611002	.	G	A	.	.	MAF_USDA=1.639
NC_035081.1	56611004	.	T	G	.	.	MAF_USDA=1.639
NC_035081.1	56611022	.	T	C	.	.	MAF_INRAE=10.526;MAF_USDA=4.167
NC_035081.1	56611034	.	C	T	.	.	MAF_INRAE=31.013;MAF_USDA=22.024
NC_035081.1	56611049	.	T	C	.	.	MAF_INRAE=25.833;MAF_USDA=22.024
NC_035081.1	56611091	.	T	C	.	.	MAF_INRAE=26.582;MAF_USDA=27.647
NC_035081.1	56611092	.	C	T	.	.	MAF_INRAE=26.667;MAF_USDA=28.235
NC_035081.1	56611177	.	A	G	.	.	MAF_INRAE=5.263;MAF_USDA=4.918
NC_035081.1	56611209	.	C	A	.	.	MAF_USDA=1.639
NC_035081.1	56611239	.	T	A	.	.	MAF_INRAE=31.646;MAF_USDA=21.176
NC_035081.1	56611353	.	T	A	.	.	MAF_INRAE=15.789;MAF_USDA=2.083
NC_035081.1	56611385	.	A	G	.	.	MAF_USDA=2.459
NC_035081.1	56611424	.	C	T	.	.	MAF_INRAE=39.241;MAF_USDA=48.235
NC_035081.1	56611436	.	C	G	.	.	MAF_USDA=17.647
NC_035081.1	56611441	.	G	T	.	.	MAF_INRAE=5.263;MAF_USDA=2.459
NC_035081.1	56611481	.	A	T	.	.	MAF_INRAE=39.241;MAF_USDA=48.235
NC_035081.1	56611537	.	C	T	.	.	MAF_INRAE=34.177;MAF_USDA=21.765
NC_035081.1	56611539	.	A	T	.	.	MAF_INRAE=17.5;MAF_USDA=11.765
NC_035081.1	56611584	.	A	C	.	.	MAF_USDA=3.333
NC_035081.1	56611623	.	G	A	.	.	MAF_INRAE=15.789;MAF_USDA=15.294
NC_035081.1	56611719	.	A	G	.	.	MAF_INRAE=10.526
NC_035081.1	56611829	.	C	A	.	.	MAF_USDA=1.639
NC_035081.1	56611915	.	A	T	.	.	MAF_INRAE=20.833;MAF_USDA=12.941
NC_035081.1	56612057	.	C	A	.	.	MAF_INRAE=32.911;MAF_USDA=23.529
NC_035081.1	56612174	.	C	A	.	.	MAF_INRAE=12.5;MAF_USDA=3.529
NC_035081.1	56612175	.	G	A	.	.	MAF_INRAE=20.833;MAF_USDA=12.941
NC_035081.1	56612228	.	T	G	.	.	MAF_USDA=9.836
NC_035081.1	56612294	.	C	T	.	.	MAF_USDA=3.529
NC_035081.1	56612394	.	C	T	.	.	MAF_USDA=8.197
NC_035081.1	56612436	.	T	G	.	.	MAF_INRAE=34.177;MAF_USDA=30.0
NC_035081.1	56612442	.	C	A	.	.	MAF_USDA=2.976
NC_035081.1	56612469	.	G	A	.	.	MAF_USDA=7.5
NC_035081.1	56612492	.	G	T	.	.	MAF_INRAE=25.316;MAF_USDA=27.976
NC_035081.1	56612512	.	A	C	.	.	MAF_USDA=3.333
NC_035081.1	56612562	.	A	G	.	.	MAF_USDA=9.836
NC_035081.1	56612578	.	T	A	.	.	MAF_USDA=4.167
NC_035081.1	56612579	.	C	A	.	.	MAF_USDA=4.167
NC_035081.1	56612653	.	A	G	.	.	MAF_INRAE=19.62;MAF_USDA=30.588
NC_035081.1	56612664	.	C	T	.	.	MAF_USDA=2.459
NC_035081.1	56612708	.	C	T	.	.	MAF_USDA=11.475
NC_035081.1	56612727	.	C	T	.	.	MAF_INRAE=32.911;MAF_USDA=37.059
NC_035081.1	56612728	.	G	A	.	.	MAF_INRAE=20.833;MAF_USDA=8.197
NC_035081.1	56612753	.	T	C	.	.	MAF_INRAE=44.937;MAF_USDA=48.824
NC_035081.1	56612933	.	A	G	.	.	MAF_USDA=3.279
NC_035081.1	56613102	.	G	A	.	.	MAF_INRAE=15.789;MAF_USDA=2.353
NC_035081.1	56613126	.	A	T	.	.	MAF_INRAE=13.333
NC_035081.1	56613127	.	T	G	.	.	MAF_INRAE=13.333
NC_035081.1	56613172	.	T	G	.	.	MAF_INRAE=35.443;MAF_USDA=23.529
NC_035081.1	56613175	.	A	C	.	.	MAF_INRAE=26.667;MAF_USDA=23.529
NC_035081.1	56613438	.	A	G	.	.	MAF_INRAE=25.316;MAF_USDA=22.353
NC_035081.1	56613449	.	G	A	.	.	MAF_INRAE=20.833
NC_035081.1	56613478	.	T	C	.	.	MAF_INRAE=39.241;MAF_USDA=48.235
NC_035081.1	56613546	.	G	A	.	.	MAF_USDA=2.459
NC_035081.1	56613547	.	G	A	.	.	MAF_USDA=2.459
NC_035081.1	56613815	.	G	A	.	.	MAF_USDA=1.639
NC_035081.1	56613893	.	G	C	.	.	MAF_INRAE=12.5;MAF_USDA=2.941
NC_035081.1	56613938	.	A	C	.	.	MAF_INRAE=39.241;MAF_USDA=49.412
NC_035081.1	56614023	.	A	G	.	.	MAF_INRAE=39.241;MAF_USDA=48.235
NC_035081.1	56614028	.	G	A	.	.	MAF_INRAE=13.333;MAF_USDA=7.377
NC_035081.1	56614030	.	C	T	.	.	MAF_INRAE=13.333;MAF_USDA=7.377
NC_035081.1	56614056	.	T	C	.	.	MAF_USDA=2.459
NC_035081.1	56614176	.	G	A	.	.	MAF_USDA=1.639
NC_035081.1	56614210	.	G	A	.	.	MAF_USDA=2.459
NC_035081.1	56614270	.	C	T	.	.	MAF_USDA=2.459
NC_035081.1	56614370	.	C	T	.	.	MAF_USDA=2.459
NC_035081.1	56614468	.	G	A	.	.	MAF_INRAE=17.089;MAF_USDA=8.235
NC_035081.1	56614503	.	C	A	.	.	MAF_USDA=4.167
NC_035081.1	56614599	.	A	T	.	.	MAF_USDA=2.459
NC_035081.1	56614717	.	T	C	.	.	MAF_USDA=1.639
NC_035081.1	56614895	.	G	T	.	.	MAF_INRAE=25.833;MAF_USDA=28.235
NC_035081.1	56614902	.	T	C	.	.	MAF_INRAE=18.354;MAF_USDA=13.529
NC_035081.1	56614946	.	G	A	.	.	MAF_INRAE=15.789;MAF_USDA=4.118
NC_035081.1	56615083	.	C	A	.	.	MAF_INRAE=22.785;MAF_USDA=16.471
NC_035081.1	56615154	.	T	C	.	.	MAF_INRAE=39.241;MAF_USDA=48.824
NC_035081.1	56615310	.	G	A	.	.	MAF_INRAE=36.076;MAF_USDA=25.294
NC_035081.1	56615369	.	T	G	.	.	MAF_INRAE=35.443;MAF_USDA=23.529
NC_035081.1	56615422	.	T	C	.	.	MAF_USDA=3.529
NC_035081.1	56615604	.	C	A	.	.	MAF_USDA=2.459
NC_035081.1	56615636	.	A	G	.	.	MAF_USDA=2.459
NC_035081.1	56615659	.	G	A	.	.	MAF_USDA=3.279
NC_035081.1	56615662	.	A	G	.	.	MAF_INRAE=35.443;MAF_USDA=23.529
NC_035081.1	56615713	.	T	C	.	.	MAF_USDA=2.459
NC_035081.1	56615719	.	C	T	.	.	MAF_USDA=3.279
NC_035081.1	56615720	.	C	T	.	.	MAF_USDA=3.279
NC_035081.1	56615843	.	A	T	.	.	MAF_INRAE=35.443;MAF_USDA=22.941
NC_035081.1	56615946	.	G	T	.	.	MAF_INRAE=4.167;MAF_USDA=6.25
NC_035081.1	56616005	.	A	G	.	.	MAF_INRAE=34.167;MAF_USDA=43.529
NC_035081.1	56616039	.	C	A	.	.	MAF_INRAE=5.833
NC_035081.1	56616172	.	G	A	.	.	MAF_USDA=2.459
NC_035081.1	56616565	.	G	C	.	.	MAF_USDA=4.167
NC_035081.1	56616583	.	T	G	.	.	MAF_INRAE=13.333;MAF_USDA=7.5
NC_035081.1	56616651	.	A	T	.	.	MAF_INRAE=25.316;MAF_USDA=22.353
NC_035081.1	56616690	.	G	A	.	.	MAF_INRAE=25.316;MAF_USDA=22.353
NC_035081.1	56616702	.	G	A	.	.	MAF_INRAE=39.241;MAF_USDA=48.824
NC_035081.1	56616751	.	T	G	.	.	MAF_INRAE=35.443;MAF_USDA=25.0
NC_035081.1	56616807	.	G	A	.	.	MAF_USDA=2.459
NC_035081.1	56616844	.	C	G	.	.	MAF_USDA=2.459
NC_035081.1	56616872	.	G	T	.	.	MAF_INRAE=4.167;MAF_USDA=6.25
NC_035081.1	56616915	.	G	A	.	.	MAF_USDA=1.639
NC_035081.1	56616974	.	G	A	.	.	MAF_USDA=2.459
NC_035081.1	56617157	.	G	A	.	.	MAF_INRAE=25.316;MAF_USDA=22.941
NC_035081.1	56617250	.	T	C	.	.	MAF_USDA=1.639
NC_035081.1	56617409	.	G	A	.	.	MAF_INRAE=6.962;MAF_USDA=19.412
NC_035081.1	56617476	.	A	T	.	.	MAF_USDA=4.706
NC_035081.1	56617592	.	G	A	.	.	MAF_USDA=2.083
NC_035081.1	56617604	.	C	T	.	.	MAF_INRAE=38.608;MAF_USDA=48.235
NC_035081.1	56617615	.	T	C	.	.	MAF_INRAE=4.167;MAF_USDA=6.25
NC_035081.1	56617652	.	G	A	.	.	MAF_INRAE=46.667
NC_035081.1	56617690	.	G	T	.	.	MAF_INRAE=39.241;MAF_USDA=47.647
NC_035081.1	56617732	.	C	T	.	.	MAF_INRAE=39.241;MAF_USDA=48.824
NC_035081.1	56617741	.	C	T	.	.	MAF_USDA=2.083
NC_035081.1	56617743	.	G	A	.	.	MAF_USDA=6.25
NC_035081.1	56617749	.	T	C	.	.	MAF_INRAE=8.333
NC_035081.1	56617770	.	A	T	.	.	MAF_INRAE=6.962;MAF_USDA=18.824
NC_035081.1	56617788	.	C	A	.	.	MAF_INRAE=20.833;MAF_USDA=5.833
NC_035081.1	56617908	.	C	A	.	.	MAF_INRAE=34.177;MAF_USDA=14.881
NC_035081.1	56617935	.	A	C	.	.	MAF_USDA=4.167
NC_035081.1	56617963	.	A	G	.	.	MAF_USDA=9.524
NC_035081.1	56617980	.	G	A	.	.	MAF_USDA=17.647
NC_035081.1	56618035	.	C	T	.	.	MAF_USDA=8.197
NC_035081.1	56618192	.	C	A	.	.	MAF_USDA=10.0
NC_035081.1	56618291	.	A	C	.	.	MAF_INRAE=39.241;MAF_USDA=45.294
NC_035081.1	56618528	.	A	T	.	.	MAF_INRAE=20.833
NC_035081.1	56618635	.	G	T	.	.	MAF_USDA=4.706
NC_035081.1	56618747	.	C	A	.	.	MAF_USDA=4.098
NC_035081.1	56618774	.	T	G	.	.	MAF_INRAE=25.949;MAF_USDA=31.176
NC_035081.1	56618812	.	G	T	.	.	MAF_USDA=4.706
NC_035081.1	56618858	.	T	C	.	.	MAF_INRAE=26.582;MAF_USDA=22.941
NC_035081.1	56618978	.	C	T	.	.	MAF_INRAE=7.5
NC_035081.1	56619011	.	C	A	.	.	MAF_INRAE=8.333
NC_035081.1	56619014	.	C	T	.	.	MAF_INRAE=8.333
NC_035081.1	56619055	.	T	C	.	.	MAF_INRAE=15.789;MAF_USDA=48.235
NC_035081.1	56619113	.	T	C	.	.	MAF_INRAE=39.873;MAF_USDA=45.882
```
