## Supplemental Data 1 for "Development of a high-density 665 K SNP array for rainbow trout genome-wide genotyping": INRAE_USDA_MAF1.vcf (part 1404 of 1714)

```
NC_035081.1	56619166	.	G	A	.	.	MAF_USDA=8.333
NC_035081.1	56619244	.	C	A	.	.	MAF_INRAE=26.582;MAF_USDA=22.941
NC_035081.1	56619344	.	C	G	.	.	MAF_INRAE=26.582;MAF_USDA=22.941
NC_035081.1	56619483	.	G	T	.	.	MAF_INRAE=39.873
NC_035081.1	56619507	.	C	G	.	.	MAF_USDA=47.917
NC_035081.1	56619576	.	C	G	.	.	MAF_INRAE=15.789;MAF_USDA=2.083
NC_035081.1	56619800	.	G	A	.	.	MAF_INRAE=34.177;MAF_USDA=25.882
NC_035081.1	56619802	.	A	C	.	.	MAF_INRAE=46.667;MAF_USDA=49.412
NC_035081.1	56619833	.	T	A	.	.	MAF_INRAE=15.789;MAF_USDA=2.083
NC_035081.1	56619834	.	G	A	.	.	MAF_INRAE=8.333
NC_035081.1	56619850	.	C	T	.	.	MAF_INRAE=34.177;MAF_USDA=21.765
NC_035081.1	56619975	.	C	T	.	.	MAF_INRAE=34.81;MAF_USDA=27.647
NC_035081.1	56620277	.	A	T	.	.	MAF_INRAE=4.167;MAF_USDA=5.882
NC_035081.1	56620312	.	G	T	.	.	MAF_INRAE=39.873;MAF_USDA=48.824
NC_035081.1	56620487	.	C	T	.	.	MAF_INRAE=20.833;MAF_USDA=21.176
NC_035081.1	56620494	.	G	A	.	.	MAF_USDA=2.459
NC_035081.1	56620526	.	G	T	.	.	MAF_INRAE=35.0;MAF_USDA=28.235
NC_035081.1	56620617	.	C	A	.	.	MAF_INRAE=21.667;MAF_USDA=23.529
NC_035081.1	56620660	.	T	G	.	.	MAF_INRAE=5.263;MAF_USDA=1.639
NC_035081.1	56620807	.	T	A	.	.	MAF_USDA=18.75
NC_035081.1	56620821	.	G	A	.	.	MAF_INRAE=39.241;MAF_USDA=48.824
NC_035081.1	56620910	.	C	T	.	.	MAF_INRAE=20.0;MAF_USDA=6.557
NC_035081.1	56621650	.	G	C	.	.	MAF_USDA=10.241
NC_035081.1	56621696	.	G	A	.	.	MAF_USDA=4.918
NC_035081.1	56621716	.	A	G	.	.	MAF_USDA=4.918
NC_035081.1	56621734	.	G	A	.	.	MAF_INRAE=26.582;MAF_USDA=37.5
NC_035081.1	56621741	.	A	T	.	.	MAF_USDA=1.639
NC_035081.1	56622002	.	G	A	.	.	MAF_USDA=1.639
NC_035081.1	56622122	.	T	A	.	.	MAF_USDA=6.25
NC_035081.1	56622315	.	A	G	.	.	MAF_USDA=2.083
NC_035081.1	56622340	.	C	T	.	.	MAF_USDA=37.647
NC_035081.1	56622406	.	A	G	.	.	MAF_INRAE=9.494;MAF_USDA=3.279
NC_035081.1	56622407	.	G	A	.	.	MAF_INRAE=12.025;MAF_USDA=12.5
NC_035081.1	56622430	.	G	C	.	.	MAF_INRAE=32.278;MAF_USDA=17.059
NC_035081.1	56622452	.	G	A	.	.	MAF_USDA=3.529
NC_035081.1	56622521	.	A	G	.	.	MAF_INRAE=3.333;MAF_USDA=4.118
NC_035081.1	56622628	.	A	G	.	.	MAF_INRAE=39.241;MAF_USDA=45.882
NC_035081.1	56622636	.	A	T	.	.	MAF_INRAE=3.333
NC_035081.1	56622653	.	C	T	.	.	MAF_USDA=12.295
NC_035081.1	56622766	.	C	T	.	.	MAF_USDA=10.0
NC_035081.1	56622932	.	G	A	.	.	MAF_INRAE=39.241;MAF_USDA=48.235
NC_035081.1	56622959	.	C	T	.	.	MAF_INRAE=13.333
NC_035081.1	56622962	.	A	T	.	.	MAF_INRAE=18.987;MAF_USDA=18.824
NC_035081.1	56623034	.	C	T	.	.	MAF_USDA=1.639
NC_035081.1	56623035	.	G	T	.	.	MAF_INRAE=16.456;MAF_USDA=17.647
NC_035081.1	56623231	.	C	A	.	.	MAF_USDA=2.459
NC_035081.1	56623350	.	T	A	.	.	MAF_USDA=3.279
NC_035081.1	56623377	.	C	A	.	.	MAF_USDA=17.059
NC_035081.1	56623593	.	G	A	.	.	MAF_USDA=1.639
NC_035081.1	56623621	.	G	T	.	.	MAF_INRAE=17.089;MAF_USDA=10.0
NC_035081.1	56623821	.	T	A	.	.	MAF_INRAE=36.709;MAF_USDA=40.0
NC_035081.1	56623949	.	C	T	.	.	MAF_INRAE=39.241;MAF_USDA=48.235
NC_035081.1	56624059	.	A	G	.	.	MAF_INRAE=39.241;MAF_USDA=47.647
NC_035081.1	56624163	.	T	A	.	.	MAF_INRAE=42.105;MAF_USDA=18.75
NC_035081.1	56624206	.	A	T	.	.	MAF_INRAE=26.316;MAF_USDA=41.667
NC_035081.1	56624241	.	C	T	.	.	MAF_USDA=6.25
NC_035081.1	56624425	.	T	A	.	.	MAF_INRAE=39.241;MAF_USDA=42.353
NC_035081.1	56624446	.	G	T	.	.	MAF_INRAE=15.789;MAF_USDA=2.083
NC_035081.1	56624447	.	G	A	.	.	MAF_USDA=4.167
NC_035081.1	56624530	.	A	G	.	.	MAF_INRAE=20.833;MAF_USDA=3.529
NC_035081.1	56624666	.	T	C	.	.	MAF_INRAE=15.789;MAF_USDA=34.706
NC_035081.1	56624817	.	C	G	.	.	MAF_INRAE=39.873;MAF_USDA=50.0
NC_035081.1	56624832	.	T	C	.	.	MAF_INRAE=34.177;MAF_USDA=25.294
NC_035081.1	56624834	.	T	C	.	.	MAF_USDA=7.377
NC_035081.1	56624870	.	C	T	.	.	MAF_INRAE=39.873;MAF_USDA=48.235
NC_035081.1	56624923	.	T	A	.	.	MAF_INRAE=39.241;MAF_USDA=48.824
NC_035081.1	56624933	.	G	A	.	.	MAF_USDA=1.639
NC_035081.1	56625042	.	G	T	.	.	MAF_INRAE=34.177;MAF_USDA=24.118
NC_035081.1	56625186	.	C	A	.	.	MAF_USDA=3.279
NC_035081.1	56625273	.	A	G	.	.	MAF_USDA=1.639
NC_035081.1	56625316	.	G	A	.	.	MAF_USDA=1.639
NC_035081.1	56625491	.	G	A	.	.	MAF_INRAE=25.949;MAF_USDA=21.176
NC_035081.1	56625578	.	A	C	.	.	MAF_USDA=12.295
NC_035081.1	56625784	.	T	C	.	.	MAF_INRAE=39.241;MAF_USDA=48.824
NC_035081.1	56625917	.	C	T	.	.	MAF_USDA=2.941
NC_035081.1	56625927	.	C	T	.	.	MAF_USDA=8.197
NC_035081.1	56625932	.	G	A	.	.	MAF_INRAE=40.506;MAF_USDA=49.412
NC_035081.1	56626030	.	A	T	.	.	MAF_USDA=1.667
NC_035081.1	56626041	.	G	A	.	.	MAF_INRAE=39.241;MAF_USDA=48.214
NC_035081.1	56626062	.	G	A	.	.	MAF_INRAE=39.241;MAF_USDA=48.81
NC_035081.1	56626070	.	C	A	.	.	MAF_INRAE=25.949;MAF_USDA=21.429
NC_035081.1	56626094	.	C	T	.	.	MAF_INRAE=39.241;MAF_USDA=50.0
NC_035081.1	56626228	.	A	C	.	.	MAF_INRAE=17.089;MAF_USDA=4.118
NC_035081.1	56626301	.	C	A	.	.	MAF_INRAE=13.333;MAF_USDA=22.941
NC_035081.1	56626344	.	A	T	.	.	MAF_INRAE=39.241;MAF_USDA=49.412
NC_035081.1	56626389	.	C	T	.	.	MAF_USDA=3.529
NC_035081.1	56626445	.	T	C	.	.	MAF_INRAE=39.241;MAF_USDA=50.0
NC_035081.1	56626478	.	G	A	.	.	MAF_INRAE=13.333
NC_035081.1	56626542	.	C	A	.	.	MAF_INRAE=13.333;MAF_USDA=21.176
NC_035081.1	56626798	.	G	C	.	.	MAF_INRAE=10.127
NC_035081.1	56626819	.	G	A	.	.	MAF_INRAE=33.544;MAF_USDA=27.059
NC_035081.1	56626844	.	C	A	.	.	MAF_INRAE=47.5
NC_035081.1	56626985	.	G	C	.	.	MAF_USDA=2.459
NC_035081.1	56627087	.	C	T	.	.	MAF_USDA=1.639
NC_035081.1	56627088	.	C	G	.	.	MAF_USDA=8.197
NC_035081.1	56627247	.	A	G	.	.	MAF_USDA=3.279
NC_035081.1	56627320	.	T	C	.	.	MAF_INRAE=9.494;MAF_USDA=2.083
NC_035081.1	56627348	.	A	C	.	.	MAF_INRAE=17.089;MAF_USDA=4.706
NC_035081.1	56627360	.	T	G	.	.	MAF_INRAE=38.333;MAF_USDA=48.235
NC_035081.1	56627388	.	A	T	.	.	MAF_INRAE=13.333;MAF_USDA=20.588
NC_035081.1	56627405	.	G	A	.	.	MAF_INRAE=20.833;MAF_USDA=2.459
NC_035081.1	56627535	.	G	A	.	.	MAF_INRAE=38.608;MAF_USDA=48.824
NC_035081.1	56627553	.	G	T	.	.	MAF_INRAE=25.949;MAF_USDA=20.0
NC_035081.1	56627678	.	G	A	.	.	MAF_USDA=2.459
NC_035081.1	56627709	.	A	G	.	.	MAF_INRAE=14.167;MAF_USDA=32.941
NC_035081.1	56627719	.	T	A	.	.	MAF_INRAE=39.873;MAF_USDA=49.412
NC_035081.1	56627720	.	A	C	.	.	MAF_INRAE=47.5;MAF_USDA=48.824
NC_035081.1	56627926	.	A	G	.	.	MAF_USDA=13.115
NC_035081.1	56627959	.	G	T	.	.	MAF_INRAE=10.127
NC_035081.1	56627975	.	G	C	.	.	MAF_INRAE=21.519;MAF_USDA=16.667
NC_035081.1	56628223	.	T	A	.	.	MAF_USDA=3.279
NC_035081.1	56628240	.	TAAAAAAT	TAAAAAAG	.	.	MAF_USDA=35.417
NC_035081.1	56628247	.	T	G	.	.	MAF_INRAE=13.333
NC_035081.1	56628286	.	G	A	.	.	MAF_USDA=3.279
NC_035081.1	56628307	.	A	T	.	.	MAF_USDA=13.529
NC_035081.1	56628348	.	C	T	.	.	MAF_USDA=17.647
NC_035081.1	56628457	.	C	T	.	.	MAF_INRAE=17.089;MAF_USDA=21.176
NC_035081.1	56628458	.	G	A	.	.	MAF_USDA=1.639
NC_035081.1	56628588	.	G	A	.	.	MAF_USDA=4.098
NC_035081.1	56628768	.	C	A	.	.	MAF_INRAE=20.0;MAF_USDA=2.459
NC_035081.1	56628800	.	C	A	.	.	MAF_USDA=3.279
NC_035081.1	56628808	.	G	A	.	.	MAF_INRAE=39.873;MAF_USDA=48.824
NC_035081.1	56628823	.	A	C	.	.	MAF_USDA=12.295
NC_035081.1	56628879	.	G	A	.	.	MAF_USDA=3.279
NC_035081.1	56628927	.	T	C	.	.	MAF_USDA=4.098
NC_035081.1	56629022	.	C	T	.	.	MAF_USDA=2.459
NC_035081.1	56629067	.	T	G	.	.	MAF_USDA=2.459
NC_035081.1	56629321	.	T	A	.	.	MAF_INRAE=39.241;MAF_USDA=49.412
NC_035081.1	56629330	.	C	T	.	.	MAF_USDA=2.941
NC_035081.1	56629355	.	T	G	.	.	MAF_INRAE=13.333
NC_035081.1	56629453	.	G	T	.	.	MAF_USDA=2.459
NC_035081.1	56629515	.	C	T	.	.	MAF_INRAE=38.608;MAF_USDA=47.059
NC_035081.1	56629576	.	T	G	.	.	MAF_INRAE=38.608;MAF_USDA=45.882
NC_035081.1	56629612	.	A	G	.	.	MAF_USDA=6.25
NC_035081.1	56629626	.	G	T	.	.	MAF_USDA=3.279
NC_035081.1	56629647	.	C	A	.	.	MAF_USDA=3.279
NC_035081.1	56629648	.	T	G	.	.	MAF_USDA=2.459
NC_035081.1	56629692	.	C	A	.	.	MAF_USDA=3.279
NC_035081.1	56629727	.	C	T	.	.	MAF_INRAE=18.987;MAF_USDA=9.412
NC_035081.1	56629772	.	G	T	.	.	MAF_INRAE=25.0;MAF_USDA=6.471
NC_035081.1	56629782	.	G	T	.	.	MAF_INRAE=39.241;MAF_USDA=47.647
NC_035081.1	56629832	.	A	T	.	.	MAF_INRAE=39.241;MAF_USDA=48.824
NC_035081.1	56629847	.	G	A	.	.	MAF_INRAE=20.833;MAF_USDA=2.459
NC_035081.1	56629848	.	G	A	.	.	MAF_INRAE=20.833;MAF_USDA=2.459
NC_035081.1	56629899	.	C	A	.	.	MAF_INRAE=39.873;MAF_USDA=50.0
NC_035081.1	56629948	.	T	C	.	.	MAF_USDA=3.279
NC_035081.1	56629956	.	T	C	.	.	MAF_INRAE=26.582;MAF_USDA=24.118
NC_035081.1	56629978	.	A	C	.	.	MAF_INRAE=14.167;MAF_USDA=22.941
NC_035081.1	56630028	.	T	C	.	.	MAF_USDA=2.459
NC_035081.1	56630085	.	C	G	.	.	MAF_USDA=37.5
NC_035081.1	56630086	.	A	T	.	.	MAF_USDA=37.5
NC_035081.1	56630124	.	A	C	.	.	MAF_USDA=1.639
NC_035081.1	56630194	.	A	G	.	.	MAF_INRAE=39.873;MAF_USDA=48.235
NC_035081.1	56630247	.	A	T	.	.	MAF_INRAE=17.089;MAF_USDA=17.059
NC_035081.1	56630266	.	A	C	.	.	MAF_USDA=5.0
NC_035081.1	56630282	.	G	T	.	.	MAF_USDA=6.25
NC_035081.1	56630294	.	A	T	.	.	MAF_INRAE=33.333
NC_035081.1	56630307	.	A	C	.	.	MAF_INRAE=39.241;MAF_USDA=48.214
NC_035081.1	56630432	.	G	T	.	.	MAF_INRAE=39.873;MAF_USDA=48.235
NC_035081.1	56630607	.	C	A	.	.	MAF_INRAE=39.241;MAF_USDA=48.824
NC_035081.1	56630641	.	T	A	.	.	MAF_INRAE=39.241;MAF_USDA=48.824
NC_035081.1	56630648	.	C	A	.	.	MAF_INRAE=39.241;MAF_USDA=49.412
NC_035081.1	56630685	.	G	C	.	.	MAF_INRAE=10.127;MAF_USDA=2.083
NC_035081.1	56630687	.	T	C	.	.	MAF_INRAE=26.582;MAF_USDA=26.471
NC_035081.1	56630713	.	A	G	.	.	MAF_INRAE=17.089;MAF_USDA=7.059
NC_035081.1	56630815	.	A	T	.	.	MAF_INRAE=39.241;MAF_USDA=49.412
NC_035081.1	56630855	.	C	T	.	.	MAF_USDA=8.197
NC_035081.1	56630879	.	T	C	.	.	MAF_USDA=1.639
NC_035081.1	56630883	.	A	T	.	.	MAF_INRAE=13.333
NC_035081.1	56631015	.	T	G	.	.	MAF_USDA=3.279
NC_035081.1	56631024	.	T	A	.	.	MAF_INRAE=39.873
NC_035081.1	56631028	.	C	A	.	.	MAF_USDA=3.279
NC_035081.1	56631048	.	A	C	.	.	MAF_USDA=1.639
NC_035081.1	56631236	.	A	C	.	.	MAF_INRAE=46.667;MAF_USDA=50.0
NC_035081.1	56631306	.	C	T	.	.	MAF_USDA=2.353
NC_035081.1	56631437	.	C	A	.	.	MAF_USDA=1.639
NC_035081.1	56631438	.	C	G	.	.	MAF_USDA=1.639
NC_035081.1	56631487	.	C	T	.	.	MAF_INRAE=29.114;MAF_USDA=14.118
NC_035081.1	56631502	.	G	A	.	.	MAF_INRAE=39.241;MAF_USDA=49.412
NC_035081.1	56631521	.	T	A	.	.	MAF_INRAE=39.241;MAF_USDA=48.824
NC_035081.1	56631616	.	G	A	.	.	MAF_USDA=5.882
NC_035081.1	56631619	.	G	A	.	.	MAF_INRAE=29.114;MAF_USDA=12.941
NC_035081.1	56631662	.	C	T	.	.	MAF_INRAE=13.333
NC_035081.1	56631741	.	G	A	.	.	MAF_INRAE=29.747;MAF_USDA=13.529
NC_035081.1	56631793	.	C	A,T	.	.	MAF_INRAE=15.789
NC_035081.1	56631798	.	C	T	.	.	MAF_INRAE=15.789;MAF_USDA=2.083
NC_035081.1	56631801	.	G	A	.	.	MAF_USDA=8.824
NC_035081.1	56631877	.	C	T	.	.	MAF_USDA=2.459
NC_035081.1	56631884	.	A	C	.	.	MAF_INRAE=29.114;MAF_USDA=12.941
NC_035081.1	56631892	.	A	G	.	.	MAF_INRAE=26.667;MAF_USDA=23.529
NC_035081.1	56631899	.	C	T	.	.	MAF_INRAE=29.114;MAF_USDA=12.353
NC_035081.1	56631956	.	C	A	.	.	MAF_INRAE=39.873;MAF_USDA=41.667
NC_035081.1	56631982	.	T	A	.	.	MAF_INRAE=25.0;MAF_USDA=22.353
NC_035081.1	56632004	.	G	A	.	.	MAF_INRAE=26.582;MAF_USDA=39.583
NC_035081.1	56632034	.	T	A	.	.	MAF_INRAE=13.333;MAF_USDA=36.471
NC_035081.1	56632103	.	T	C	.	.	MAF_INRAE=14.167;MAF_USDA=37.647
NC_035081.1	56632149	.	T	A	.	.	MAF_INRAE=13.333;MAF_USDA=36.471
NC_035081.1	56632203	.	G	A	.	.	MAF_INRAE=48.333;MAF_USDA=48.235
NC_035081.1	56632233	.	C	T	.	.	MAF_INRAE=4.167
NC_035081.1	56632235	.	A	C	.	.	MAF_INRAE=14.167;MAF_USDA=31.25
NC_035081.1	56632246	.	C	T	.	.	MAF_INRAE=29.167;MAF_USDA=9.524
NC_035081.1	56632324	.	A	T	.	.	MAF_USDA=35.417
NC_035081.1	56632367	.	C	G	.	.	MAF_USDA=45.652
NC_035081.1	56632604	.	A	G	.	.	MAF_USDA=45.833
NC_035081.1	56632658	.	T	G	.	.	MAF_INRAE=15.833;MAF_USDA=6.25
NC_035081.1	56632689	.	T	C	.	.	MAF_USDA=31.25
NC_035081.1	56632754	.	G	T	.	.	MAF_INRAE=47.5;MAF_USDA=39.583
NC_035081.1	56632767	.	T	A	.	.	MAF_INRAE=45.833;MAF_USDA=41.667
NC_035081.1	56632800	.	T	G	.	.	MAF_INRAE=45.833;MAF_USDA=50.0
NC_035081.1	56632837	.	G	C	.	.	MAF_INRAE=20.0;MAF_USDA=4.118
NC_035081.1	56632913	.	C	A	.	.	MAF_USDA=1.639
NC_035081.1	56632941	.	G	A	.	.	MAF_INRAE=26.667;MAF_USDA=12.353
NC_035081.1	56632957	.	T	G	.	.	MAF_USDA=11.475
NC_035081.1	56633022	.	A	G	.	.	MAF_INRAE=10.0;MAF_USDA=10.588
NC_035081.1	56633032	.	G	A	.	.	MAF_INRAE=27.5;MAF_USDA=22.353
NC_035081.1	56633033	.	C	A	.	.	MAF_INRAE=27.5;MAF_USDA=23.529
NC_035081.1	56633075	.	A	G	.	.	MAF_USDA=8.197
NC_035081.1	56633110	.	G	A	.	.	MAF_USDA=22.353
NC_035081.1	56633112	.	C	A	.	.	MAF_USDA=2.459
NC_035081.1	56633135	.	G	A	.	.	MAF_INRAE=41.667;MAF_USDA=49.412
NC_035081.1	56633142	.	C	T	.	.	MAF_USDA=12.295
NC_035081.1	56633195	.	G	A	.	.	MAF_INRAE=21.667;MAF_USDA=13.529
NC_035081.1	56633265	.	T	A	.	.	MAF_USDA=41.667
NC_035081.1	56633290	.	T	G	.	.	MAF_USDA=2.459
NC_035081.1	56633339	.	G	T	.	.	MAF_INRAE=25.833;MAF_USDA=6.471
NC_035081.1	56633353	.	T	C	.	.	MAF_USDA=2.459
NC_035081.1	56633354	.	C	T	.	.	MAF_INRAE=40.833;MAF_USDA=48.235
NC_035081.1	56633510	.	G	A	.	.	MAF_USDA=2.459
NC_035081.1	56633560	.	T	G	.	.	MAF_INRAE=16.667;MAF_USDA=36.471
NC_035081.1	56633640	.	A	G	.	.	MAF_USDA=3.279
NC_035081.1	56633660	.	G	A	.	.	MAF_INRAE=43.333;MAF_USDA=48.824
NC_035081.1	56633662	.	A	T	.	.	MAF_INRAE=15.833;MAF_USDA=37.647
NC_035081.1	56633668	.	C	T	.	.	MAF_INRAE=27.5;MAF_USDA=12.941
NC_035081.1	56633671	.	C	T	.	.	MAF_USDA=1.639
NC_035081.1	56633701	.	C	A	.	.	MAF_USDA=8.197
NC_035081.1	56633793	.	A	G	.	.	MAF_INRAE=29.167;MAF_USDA=24.405
NC_035081.1	56633813	.	A	G	.	.	MAF_INRAE=10.0;MAF_USDA=17.262
NC_035081.1	56634049	.	G	C	.	.	MAF_INRAE=15.833
NC_035081.1	56634053	.	G	A	.	.	MAF_INRAE=28.333;MAF_USDA=23.529
NC_035081.1	56634118	.	A	G	.	.	MAF_INRAE=10.0;MAF_USDA=18.235
NC_035081.1	56634139	.	A	G	.	.	MAF_INRAE=40.833;MAF_USDA=49.412
NC_035081.1	56634178	.	A	C	.	.	MAF_INRAE=41.667;MAF_USDA=48.235
NC_035081.1	56634194	.	T	A	.	.	MAF_USDA=20.0
NC_035081.1	56634364	.	G	T	.	.	MAF_INRAE=25.833;MAF_USDA=12.353
NC_035081.1	56634366	.	C	T	.	.	MAF_INRAE=25.833;MAF_USDA=12.353
NC_035081.1	56634412	.	A	C	.	.	MAF_USDA=48.235
NC_035081.1	56634448	.	G	A	.	.	MAF_USDA=3.529
NC_035081.1	56634509	.	G	T	.	.	MAF_INRAE=5.0;MAF_USDA=4.098
NC_035081.1	56634532	.	G	C	.	.	MAF_INRAE=29.167;MAF_USDA=23.529
NC_035081.1	56634580	.	A	G	.	.	MAF_USDA=4.098
NC_035081.1	56634591	.	G	T	.	.	MAF_USDA=2.459
NC_035081.1	56634596	.	A	G	.	.	MAF_INRAE=15.0
NC_035081.1	56634607	.	C	T	.	.	MAF_INRAE=41.667;MAF_USDA=48.235
NC_035081.1	56634668	.	A	T	.	.	MAF_USDA=2.459
NC_035081.1	56634763	.	C	T	.	.	MAF_USDA=1.639
NC_035081.1	56634822	.	A	T	.	.	MAF_USDA=37.5
NC_035081.1	56634848	.	T	A	.	.	MAF_USDA=4.167
NC_035081.1	56634893	.	G	A	.	.	MAF_USDA=47.647
NC_035081.1	56634909	.	T	A	.	.	MAF_USDA=34.706
NC_035081.1	56634956	.	A	C	.	.	MAF_INRAE=27.5;MAF_USDA=11.765
NC_035081.1	56634967	.	G	A	.	.	MAF_USDA=1.639
NC_035081.1	56634984	.	C	T	.	.	MAF_USDA=2.459
NC_035081.1	56635071	.	A	C	.	.	MAF_USDA=1.639
NC_035081.1	56635073	.	T	C	.	.	MAF_USDA=2.459
NC_035081.1	56635094	.	C	T	.	.	MAF_USDA=19.412
NC_035081.1	56635102	.	A	G	.	.	MAF_USDA=3.279
NC_035081.1	56635119	.	C	T	.	.	MAF_INRAE=40.833;MAF_USDA=49.412
NC_035081.1	56635124	.	C	G	.	.	MAF_INRAE=20.0;MAF_USDA=3.529
NC_035081.1	56635171	.	A	G	.	.	MAF_INRAE=9.167;MAF_USDA=8.824
NC_035081.1	56635175	.	T	G	.	.	MAF_INRAE=40.833;MAF_USDA=48.824
NC_035081.1	56635193	.	T	A	.	.	MAF_INRAE=40.833;MAF_USDA=48.235
NC_035081.1	56635234	.	C	T	.	.	MAF_USDA=1.639
NC_035081.1	56635235	.	A	G	.	.	MAF_INRAE=15.0;MAF_USDA=35.882
NC_035081.1	56635244	.	G	A	.	.	MAF_INRAE=40.833;MAF_USDA=49.412
NC_035081.1	56635266	.	A	C	.	.	MAF_INRAE=25.833;MAF_USDA=12.941
NC_035081.1	56635295	.	C	A	.	.	MAF_INRAE=4.167;MAF_USDA=2.5
NC_035081.1	56635385	.	G	A	.	.	MAF_INRAE=25.0;MAF_USDA=12.353
NC_035081.1	56635389	.	G	A	.	.	MAF_INRAE=10.0;MAF_USDA=18.235
NC_035081.1	56635429	.	A	C	.	.	MAF_USDA=1.639
NC_035081.1	56635460	.	C	T	.	.	MAF_USDA=1.639
NC_035081.1	56635512	.	T	A	.	.	MAF_USDA=6.25
NC_035081.1	56635513	.	G	C	.	.	MAF_USDA=6.25
NC_035081.1	56635525	.	A	T	.	.	MAF_INRAE=15.0;MAF_USDA=35.882
NC_035081.1	56635535	.	T	G	.	.	MAF_USDA=12.295
NC_035081.1	56635538	.	A	T	.	.	MAF_INRAE=20.0;MAF_USDA=4.706
NC_035081.1	56635574	.	T	A	.	.	MAF_INRAE=40.833;MAF_USDA=50.0
NC_035081.1	56635596	.	C	A	.	.	MAF_USDA=2.941
NC_035081.1	56635623	.	T	C	.	.	MAF_INRAE=23.333;MAF_USDA=4.706
NC_035081.1	56635669	.	A	G	.	.	MAF_INRAE=29.167;MAF_USDA=13.529
NC_035081.1	56636112	.	T	G	.	.	MAF_USDA=1.639
NC_035081.1	56636295	.	C	G	.	.	MAF_INRAE=25.833;MAF_USDA=11.176
NC_035081.1	56636367	.	C	A	.	.	MAF_INRAE=20.0;MAF_USDA=4.706
NC_035081.1	56636388	.	T	C	.	.	MAF_INRAE=20.833;MAF_USDA=10.0
NC_035081.1	56636404	.	A	G	.	.	MAF_INRAE=40.833;MAF_USDA=48.824
NC_035081.1	56636450	.	A	T	.	.	MAF_USDA=2.459
NC_035081.1	56636451	.	G	A	.	.	MAF_USDA=1.639
NC_035081.1	56636462	.	G	T	.	.	MAF_USDA=4.098
NC_035081.1	56636496	.	A	C	.	.	MAF_INRAE=15.0;MAF_USDA=37.5
NC_035081.1	56636497	.	T	G	.	.	MAF_INRAE=5.0;MAF_USDA=7.143
NC_035081.1	56636512	.	C	T	.	.	MAF_INRAE=40.833;MAF_USDA=49.412
NC_035081.1	56636542	.	T	C	.	.	MAF_INRAE=40.833;MAF_USDA=49.412
NC_035081.1	56636555	.	C	T	.	.	MAF_USDA=1.639
NC_035081.1	56636569	.	G	T	.	.	MAF_INRAE=40.833;MAF_USDA=49.412
NC_035081.1	56636587	.	C	G	.	.	MAF_INRAE=30.0;MAF_USDA=24.405
NC_035081.1	56636626	.	A	C	.	.	MAF_INRAE=40.833;MAF_USDA=48.81
NC_035081.1	56636630	.	A	G	.	.	MAF_INRAE=30.0;MAF_USDA=39.583
NC_035081.1	56636724	.	G	T	.	.	MAF_INRAE=40.833;MAF_USDA=48.824
NC_035081.1	56636736	.	G	A	.	.	MAF_INRAE=4.167;MAF_USDA=5.294
NC_035081.1	56636869	.	C	T	.	.	MAF_USDA=1.639
NC_035081.1	56636889	.	C	A	.	.	MAF_INRAE=15.0
NC_035081.1	56636904	.	G	T	.	.	MAF_USDA=1.639
NC_035081.1	56636938	.	T	C	.	.	MAF_INRAE=15.0;MAF_USDA=37.059
NC_035081.1	56637084	.	C	A	.	.	MAF_INRAE=10.0;MAF_USDA=10.0
NC_035081.1	56637190	.	A	G	.	.	MAF_USDA=1.639
NC_035081.1	56637193	.	T	G	.	.	MAF_USDA=7.059
NC_035081.1	56637293	.	G	T	.	.	MAF_USDA=18.235
NC_035081.1	56637295	.	G	A	.	.	MAF_INRAE=15.0;MAF_USDA=37.059
NC_035081.1	56637441	.	C	A	.	.	MAF_INRAE=40.833;MAF_USDA=48.824
NC_035081.1	56637520	.	C	A	.	.	MAF_INRAE=40.833;MAF_USDA=47.647
NC_035081.1	56637543	.	C	A	.	.	MAF_USDA=3.279
NC_035081.1	56637583	.	T	G	.	.	MAF_INRAE=25.833;MAF_USDA=12.941
NC_035081.1	56637593	.	G	A	.	.	MAF_INRAE=40.833;MAF_USDA=49.412
NC_035081.1	56637709	.	C	A	.	.	MAF_USDA=2.941
NC_035081.1	56637809	.	C	A	.	.	MAF_INRAE=20.0;MAF_USDA=4.706
NC_035081.1	56637875	.	T	C	.	.	MAF_USDA=9.016
NC_035081.1	56637898	.	G	C	.	.	MAF_USDA=11.765
NC_035081.1	56637912	.	T	G	.	.	MAF_USDA=17.647
NC_035081.1	56637936	.	C	T	.	.	MAF_USDA=2.459
NC_035081.1	56637937	.	C	A	.	.	MAF_USDA=2.459
NC_035081.1	56637950	.	A	G	.	.	MAF_INRAE=15.0;MAF_USDA=35.882
NC_035081.1	56637991	.	T	C	.	.	MAF_USDA=4.167
NC_035081.1	56638011	.	G	A	.	.	MAF_USDA=3.333
NC_035081.1	56638047	.	A	G	.	.	MAF_INRAE=15.0;MAF_USDA=34.524
NC_035081.1	56638064	.	G	A	.	.	MAF_USDA=6.522
NC_035081.1	56638147	.	G	A	.	.	MAF_INRAE=40.833;MAF_USDA=48.235
NC_035081.1	56638240	.	C	T	.	.	MAF_INRAE=10.0;MAF_USDA=19.412
NC_035081.1	56638264	.	A	C	.	.	MAF_INRAE=29.167;MAF_USDA=24.706
NC_035081.1	56638270	.	T	C	.	.	MAF_INRAE=15.0;MAF_USDA=36.471
NC_035081.1	56638344	.	G	A	.	.	MAF_USDA=6.25
NC_035081.1	56638364	.	G	A	.	.	MAF_INRAE=26.667;MAF_USDA=12.353
NC_035081.1	56638457	.	A	G	.	.	MAF_USDA=7.377
NC_035081.1	56638459	.	G	T	.	.	MAF_USDA=3.279
NC_035081.1	56638464	.	G	T	.	.	MAF_INRAE=25.833;MAF_USDA=12.941
NC_035081.1	56640060	.	C	T	.	.	MAF_INRAE=3.333
NC_035081.1	56640076	.	T	A	.	.	MAF_INRAE=1.667
NC_035081.1	56640078	.	T	G	.	.	MAF_INRAE=1.667
NC_035081.1	56640080	.	T	A	.	.	MAF_INRAE=1.667
NC_035081.1	56640086	.	A	G	.	.	MAF_INRAE=1.667
NC_035081.1	56640161	.	A	C	.	.	MAF_USDA=12.941
NC_035081.1	56640180	.	C	T	.	.	MAF_USDA=4.098
NC_035081.1	56640192	.	C	T	.	.	MAF_USDA=22.917
NC_035081.1	56640200	.	A	G	.	.	MAF_USDA=18.75
NC_035081.1	56640202	.	A	C	.	.	MAF_INRAE=10.0;MAF_USDA=14.583
NC_035081.1	56640213	.	A	G	.	.	MAF_USDA=6.25
NC_035081.1	56640247	.	C	A	.	.	MAF_USDA=9.016
NC_035081.1	56640439	.	C	A	.	.	MAF_USDA=48.235
NC_035081.1	56640489	.	G	A	.	.	MAF_INRAE=10.0;MAF_USDA=15.882
NC_035081.1	56640537	.	G	A	.	.	MAF_USDA=10.656
NC_035081.1	56640552	.	G	A	.	.	MAF_USDA=10.656
NC_035081.1	56640570	.	T	A	.	.	MAF_USDA=11.475
NC_035081.1	56640589	.	A	C	.	.	MAF_USDA=11.475
NC_035081.1	56640621	.	A	C	.	.	MAF_INRAE=41.667;MAF_USDA=43.529
NC_035081.1	56640674	.	G	A	.	.	MAF_USDA=11.475
NC_035081.1	56640685	.	T	G	.	.	MAF_USDA=11.475
NC_035081.1	56640688	.	C	T	.	.	MAF_USDA=11.475
NC_035081.1	56640694	.	T	G	.	.	MAF_USDA=11.475
NC_035081.1	56640701	.	G	C	.	.	MAF_USDA=5.882
NC_035081.1	56640720	.	C	T	.	.	MAF_USDA=11.475
NC_035081.1	56640727	.	G	T	.	.	MAF_USDA=7.647
NC_035081.1	56640734	.	T	C	.	.	MAF_USDA=6.557
NC_035081.1	56640808	.	C	T	.	.	MAF_INRAE=25.833;MAF_USDA=13.529
NC_035081.1	56640817	.	A	T	.	.	MAF_INRAE=25.833;MAF_USDA=12.941
NC_035081.1	56640844	.	C	A	.	.	MAF_INRAE=19.167;MAF_USDA=10.588
NC_035081.1	56640850	.	C	A	.	.	MAF_USDA=1.639
NC_035081.1	56640852	.	G	A	.	.	MAF_USDA=1.639
NC_035081.1	56641046	.	C	T	.	.	MAF_USDA=1.639
NC_035081.1	56641102	.	C	T	.	.	MAF_INRAE=25.0;MAF_USDA=12.941
NC_035081.1	56641169	.	C	T	.	.	MAF_USDA=2.459
NC_035081.1	56641170	.	G	T	.	.	MAF_INRAE=25.833;MAF_USDA=12.941
NC_035081.1	56641178	.	G	A	.	.	MAF_USDA=3.279
NC_035081.1	56641184	.	C	T	.	.	MAF_INRAE=9.167;MAF_USDA=10.588
NC_035081.1	56641227	.	G	A	.	.	MAF_INRAE=19.167;MAF_USDA=4.706
NC_035081.1	56641276	.	T	A	.	.	MAF_INRAE=25.833;MAF_USDA=12.941
NC_035081.1	56641278	.	T	G	.	.	MAF_INRAE=25.833;MAF_USDA=12.941
NC_035081.1	56641296	.	T	C	.	.	MAF_INRAE=40.833;MAF_USDA=48.235
NC_035081.1	56641313	.	C	A	.	.	MAF_USDA=2.941
NC_035081.1	56641406	.	T	C	.	.	MAF_INRAE=15.0;MAF_USDA=23.529
NC_035081.1	56641472	.	G	A	.	.	MAF_INRAE=25.833;MAF_USDA=47.647
NC_035081.1	56641502	.	T	C	.	.	MAF_INRAE=20.0;MAF_USDA=4.118
NC_035081.1	56641574	.	A	G	.	.	MAF_INRAE=25.833;MAF_USDA=12.353
NC_035081.1	56641589	.	C	A	.	.	MAF_USDA=1.639
NC_035081.1	56641590	.	G	A	.	.	MAF_USDA=2.941
NC_035081.1	56641707	.	A	C	.	.	MAF_INRAE=41.667;MAF_USDA=48.824
NC_035081.1	56641784	.	G	A	.	.	MAF_INRAE=41.667;MAF_USDA=49.412
NC_035081.1	56641815	.	C	T	.	.	MAF_USDA=3.279
NC_035081.1	56641873	.	A	C	.	.	MAF_USDA=8.197
NC_035081.1	56641950	.	G	A	.	.	MAF_INRAE=5.0;MAF_USDA=7.647
NC_035081.1	56642172	.	T	C	.	.	MAF_INRAE=40.833;MAF_USDA=48.824
NC_035081.1	56642196	.	C	T	.	.	MAF_INRAE=40.833;MAF_USDA=48.235
NC_035081.1	56642249	.	G	A	.	.	MAF_USDA=4.098
NC_035081.1	56642357	.	G	T	.	.	MAF_USDA=4.098
NC_035081.1	56642375	.	A	T	.	.	MAF_INRAE=15.0;MAF_USDA=36.471
NC_035081.1	56642447	.	G	T	.	.	MAF_USDA=1.639
NC_035081.1	56642484	.	G	A	.	.	MAF_INRAE=40.833;MAF_USDA=49.412
NC_035081.1	56642494	.	C	T	.	.	MAF_INRAE=25.0;MAF_USDA=12.941
NC_035081.1	56642503	.	C	A	.	.	MAF_USDA=2.941
NC_035081.1	56642575	.	A	C	.	.	MAF_INRAE=40.833
NC_035081.1	56642576	.	A	T	.	.	MAF_INRAE=20.833
NC_035081.1	56642627	.	T	C	.	.	MAF_USDA=12.295
NC_035081.1	56642650	.	C	T	.	.	MAF_USDA=5.738
NC_035081.1	56642751	.	C	T	.	.	MAF_INRAE=40.833;MAF_USDA=48.235
NC_035081.1	56642782	.	G	A	.	.	MAF_INRAE=40.833;MAF_USDA=49.412
NC_035081.1	56642814	.	C	G	.	.	MAF_USDA=1.639
NC_035081.1	56642896	.	G	A	.	.	MAF_INRAE=25.833;MAF_USDA=8.333
NC_035081.1	56642960	.	A	G	.	.	MAF_INRAE=15.0;MAF_USDA=34.706
NC_035081.1	56643072	.	G	C	.	.	MAF_USDA=47.647
NC_035081.1	56643141	.	C	G	.	.	MAF_USDA=10.0
NC_035081.1	56643191	.	T	C	.	.	MAF_USDA=4.706
NC_035081.1	56643258	.	A	C	.	.	MAF_USDA=47.5
NC_035081.1	56643317	.	T	C	.	.	MAF_USDA=18.75
NC_035081.1	56643333	.	C	T	.	.	MAF_USDA=47.619
NC_035081.1	56643414	.	G	A	.	.	MAF_USDA=12.353
NC_035081.1	56643479	.	A	T	.	.	MAF_USDA=3.279
NC_035081.1	56643557	.	C	A	.	.	MAF_USDA=1.765
NC_035081.1	56643652	.	T	G	.	.	MAF_INRAE=4.167
NC_035081.1	56649328	.	C	T	.	.	MAF_INRAE=4.167
NC_035081.1	56649371	.	T	A	.	.	MAF_INRAE=38.608;MAF_USDA=14.118
NC_035081.1	56649428	.	G	A	.	.	MAF_INRAE=39.241;MAF_USDA=14.706
NC_035081.1	56649527	.	G	A	.	.	MAF_INRAE=25.0;MAF_USDA=12.941
NC_035081.1	56649580	.	G	A	.	.	MAF_USDA=7.647
NC_035081.1	56649680	.	G	T	.	.	MAF_USDA=1.639
NC_035081.1	56649700	.	C	A	.	.	MAF_USDA=1.639
NC_035081.1	56649713	.	T	C	.	.	MAF_INRAE=41.139;MAF_USDA=49.412
NC_035081.1	56649752	.	C	T	.	.	MAF_INRAE=25.316;MAF_USDA=24.118
NC_035081.1	56649770	.	C	T	.	.	MAF_USDA=1.765
NC_035081.1	56649773	.	T	C	.	.	MAF_USDA=4.167
NC_035081.1	56649792	.	G	C	.	.	MAF_INRAE=16.456;MAF_USDA=12.941
NC_035081.1	56649814	.	G	T	.	.	MAF_USDA=1.639
NC_035081.1	56649827	.	T	A	.	.	MAF_INRAE=13.333
NC_035081.1	56649879	.	C	T	.	.	MAF_USDA=8.235
NC_035081.1	56649942	.	G	A	.	.	MAF_USDA=1.765
NC_035081.1	56649954	.	T	C	.	.	MAF_INRAE=8.333;MAF_USDA=4.167
NC_035081.1	56650121	.	C	T	.	.	MAF_INRAE=8.333
NC_035081.1	56650126	.	C	T	.	.	MAF_USDA=4.167
NC_035081.1	56650128	.	C	T	.	.	MAF_INRAE=15.789;MAF_USDA=2.083
NC_035081.1	56650137	.	G	A	.	.	MAF_INRAE=16.456;MAF_USDA=4.706
NC_035081.1	56650227	.	G	A	.	.	MAF_USDA=4.167
NC_035081.1	56650241	.	G	T	.	.	MAF_INRAE=4.167
NC_035081.1	56650297	.	T	A	.	.	MAF_USDA=4.098
NC_035081.1	56650398	.	A	G	.	.	MAF_INRAE=15.823;MAF_USDA=20.588
NC_035081.1	56650433	.	G	T	.	.	MAF_INRAE=20.253;MAF_USDA=1.176
NC_035081.1	56650442	.	T	A	.	.	MAF_INRAE=29.167;MAF_USDA=48.235
NC_035081.1	56650469	.	T	C	.	.	MAF_INRAE=15.789;MAF_USDA=1.176
NC_035081.1	56650471	.	C	A	.	.	MAF_INRAE=8.333
NC_035081.1	56650495	.	C	T	.	.	MAF_INRAE=43.671;MAF_USDA=50.0
NC_035081.1	56650548	.	C	T	.	.	MAF_USDA=2.459
NC_035081.1	56650552	.	A	G	.	.	MAF_INRAE=19.167;MAF_USDA=3.279
NC_035081.1	56650601	.	C	T	.	.	MAF_USDA=4.706
NC_035081.1	56650697	.	C	T	.	.	MAF_USDA=4.167
NC_035081.1	56650714	.	C	T	.	.	MAF_USDA=14.881
NC_035081.1	56650731	.	A	T	.	.	MAF_USDA=49.405
NC_035081.1	56650796	.	C	T	.	.	MAF_USDA=18.824
NC_035081.1	56650798	.	T	A	.	.	MAF_USDA=47.647
NC_035081.1	56650967	.	A	T	.	.	MAF_INRAE=20.833;MAF_USDA=46.471
NC_035081.1	56651018	.	T	G	.	.	MAF_INRAE=8.333
NC_035081.1	56651023	.	T	G	.	.	MAF_USDA=3.279
NC_035081.1	56651028	.	T	C	.	.	MAF_USDA=1.765
NC_035081.1	56651029	.	C	T	.	.	MAF_USDA=16.471
NC_035081.1	56651053	.	T	G	.	.	MAF_USDA=8.197
NC_035081.1	56651082	.	C	T	.	.	MAF_USDA=2.459
NC_035081.1	56651122	.	A	G	.	.	MAF_INRAE=17.089;MAF_USDA=8.235
NC_035081.1	56651160	.	C	A	.	.	MAF_INRAE=39.241;MAF_USDA=48.235
NC_035081.1	56651189	.	G	A	.	.	MAF_USDA=6.557
NC_035081.1	56651217	.	T	G	.	.	MAF_USDA=2.459
NC_035081.1	56651265	.	C	T	.	.	MAF_USDA=3.529
NC_035081.1	56651326	.	C	A	.	.	MAF_INRAE=25.949;MAF_USDA=24.118
NC_035081.1	56651362	.	G	C	.	.	MAF_USDA=6.25
NC_035081.1	56651460	.	G	A	.	.	MAF_INRAE=20.833;MAF_USDA=37.059
NC_035081.1	56651475	.	G	T	.	.	MAF_INRAE=26.582;MAF_USDA=24.118
NC_035081.1	56651485	.	G	A	.	.	MAF_USDA=12.295
NC_035081.1	56651497	.	C	T	.	.	MAF_INRAE=34.177;MAF_USDA=27.059
NC_035081.1	56651503	.	A	T	.	.	MAF_USDA=1.639
NC_035081.1	56651655	.	A	G	.	.	MAF_USDA=1.765
NC_035081.1	56651659	.	A	C	.	.	MAF_USDA=1.765
NC_035081.1	56651700	.	A	G	.	.	MAF_INRAE=38.608;MAF_USDA=48.824
NC_035081.1	56651774	.	G	A	.	.	MAF_USDA=9.836
NC_035081.1	56651809	.	C	T	.	.	MAF_INRAE=39.241;MAF_USDA=49.412
NC_035081.1	56651854	.	G	A	.	.	MAF_INRAE=17.089;MAF_USDA=10.417
NC_035081.1	56651874	.	C	T	.	.	MAF_INRAE=39.241;MAF_USDA=50.0
NC_035081.1	56651953	.	G	T	.	.	MAF_USDA=9.016
NC_035081.1	56651961	.	T	G	.	.	MAF_USDA=1.639
NC_035081.1	56651968	.	T	A	.	.	MAF_USDA=8.235
NC_035081.1	56651979	.	C	T	.	.	MAF_INRAE=4.167;MAF_USDA=5.738
NC_035081.1	56652024	.	G	T	.	.	MAF_USDA=1.639
NC_035081.1	56652041	.	G	T	.	.	MAF_INRAE=39.241;MAF_USDA=47.059
NC_035081.1	56652125	.	C	T	.	.	MAF_INRAE=4.167
NC_035081.1	56652126	.	A	G	.	.	MAF_INRAE=21.667;MAF_USDA=12.353
NC_035081.1	56652142	.	A	G	.	.	MAF_USDA=8.235
NC_035081.1	56652166	.	T	A	.	.	MAF_USDA=15.882
NC_035081.1	56652185	.	G	T	.	.	MAF_INRAE=39.241;MAF_USDA=48.235
NC_035081.1	56652278	.	C	A	.	.	MAF_INRAE=17.089;MAF_USDA=20.588
NC_035081.1	56652351	.	T	A	.	.	MAF_USDA=1.639
NC_035081.1	56652394	.	T	A	.	.	MAF_USDA=1.765
NC_035081.1	56652396	.	T	A	.	.	MAF_USDA=1.765
NC_035081.1	56652402	.	T	A	.	.	MAF_USDA=15.882
NC_035081.1	56652408	.	T	C	.	.	MAF_USDA=3.279
NC_035081.1	56652434	.	T	G	.	.	MAF_INRAE=39.873;MAF_USDA=48.824
NC_035081.1	56652602	.	C	T	.	.	MAF_INRAE=23.418;MAF_USDA=8.824
NC_035081.1	56652659	.	C	T	.	.	MAF_INRAE=37.342;MAF_USDA=6.471
NC_035081.1	56652690	.	G	T	.	.	MAF_INRAE=20.0;MAF_USDA=3.279
NC_035081.1	56652747	.	C	T	.	.	MAF_INRAE=8.333
NC_035081.1	56652782	.	G	T	.	.	MAF_INRAE=21.667;MAF_USDA=21.765
NC_035081.1	56652948	.	A	G	.	.	MAF_USDA=15.882
NC_035081.1	56652972	.	C	G	.	.	MAF_USDA=15.882
NC_035081.1	56652983	.	A	G	.	.	MAF_USDA=3.279
NC_035081.1	56652987	.	C	T	.	.	MAF_INRAE=4.167
NC_035081.1	56653015	.	C	T	.	.	MAF_USDA=4.098
NC_035081.1	56653040	.	G	A	.	.	MAF_USDA=1.639
NC_035081.1	56653051	.	G	T	.	.	MAF_USDA=47.059
NC_035081.1	56653130	.	C	A	.	.	MAF_USDA=48.214
NC_035081.1	56653146	.	A	G	.	.	MAF_USDA=5.085
NC_035081.1	56653147	.	A	G	.	.	MAF_USDA=37.5
NC_035081.1	56653624	.	G	A	.	.	MAF_USDA=4.31
NC_035081.1	56653712	.	T	A	.	.	MAF_USDA=2.083
NC_035081.1	56653713	.	A	C	.	.	MAF_USDA=2.083
NC_035081.1	56653714	.	T	A	.	.	MAF_USDA=2.083
NC_035081.1	56653740	.	A	G	.	.	MAF_INRAE=20.0;MAF_USDA=34.118
NC_035081.1	56653748	.	A	G	.	.	MAF_USDA=2.083
NC_035081.1	56653768	.	A	T	.	.	MAF_USDA=8.197
NC_035081.1	56653785	.	G	T	.	.	MAF_USDA=1.667
NC_035081.1	56653791	.	G	T	.	.	MAF_INRAE=19.167
NC_035081.1	56653861	.	A	T	.	.	MAF_INRAE=39.241;MAF_USDA=49.412
NC_035081.1	56653862	.	T	A	.	.	MAF_INRAE=12.5
NC_035081.1	56653892	.	A	C	.	.	MAF_INRAE=21.667;MAF_USDA=32.353
NC_035081.1	56654007	.	G	A	.	.	MAF_USDA=17.647
NC_035081.1	56654024	.	C	G	.	.	MAF_INRAE=3.333
NC_035081.1	56654151	.	T	C	.	.	MAF_USDA=8.197
NC_035081.1	56654167	.	A	G	.	.	MAF_INRAE=37.342;MAF_USDA=50.0
NC_035081.1	56654193	.	A	G	.	.	MAF_INRAE=18.333;MAF_USDA=18.824
NC_035081.1	56654214	.	T	A	.	.	MAF_INRAE=15.789
NC_035081.1	56654247	.	G	A	.	.	MAF_USDA=2.459
NC_035081.1	56654321	.	T	G	.	.	MAF_INRAE=13.333
NC_035081.1	56654471	.	T	G	.	.	MAF_USDA=1.765
NC_035081.1	56654548	.	A	T	.	.	MAF_USDA=1.639
NC_035081.1	56654618	.	C	T	.	.	MAF_INRAE=39.873;MAF_USDA=49.412
NC_035081.1	56654623	.	T	A	.	.	MAF_INRAE=1.667
NC_035081.1	56654624	.	C	T	.	.	MAF_INRAE=1.667
NC_035081.1	56654648	.	G	T	.	.	MAF_INRAE=17.089;MAF_USDA=18.824
NC_035081.1	56654661	.	T	C	.	.	MAF_USDA=17.647
NC_035081.1	56654715	.	G	A	.	.	MAF_USDA=17.647
NC_035081.1	56654840	.	C	A	.	.	MAF_INRAE=17.089;MAF_USDA=4.706
NC_035081.1	56654861	.	G	A	.	.	MAF_INRAE=26.582;MAF_USDA=24.706
NC_035081.1	56654869	.	T	A	.	.	MAF_INRAE=26.582;MAF_USDA=23.529
NC_035081.1	56654967	.	T	C	.	.	MAF_INRAE=39.241;MAF_USDA=48.235
NC_035081.1	56654997	.	A	G	.	.	MAF_INRAE=39.241;MAF_USDA=49.412
NC_035081.1	56655017	.	A	T	.	.	MAF_INRAE=39.241;MAF_USDA=49.412
NC_035081.1	56655018	.	C	T	.	.	MAF_INRAE=25.0;MAF_USDA=41.176
NC_035081.1	56655020	.	C	A	.	.	MAF_USDA=6.25
NC_035081.1	56655083	.	C	T	.	.	MAF_USDA=2.459
NC_035081.1	56655106	.	G	T	.	.	MAF_INRAE=4.167
NC_035081.1	56655120	.	A	G	.	.	MAF_INRAE=46.667
NC_035081.1	56655162	.	A	G	.	.	MAF_INRAE=3.333;MAF_USDA=4.118
NC_035081.1	56655221	.	T	G	.	.	MAF_USDA=1.765
NC_035081.1	56655232	.	G	T	.	.	MAF_USDA=4.098
NC_035081.1	56655241	.	C	T	.	.	MAF_INRAE=20.253;MAF_USDA=2.083
NC_035081.1	56655247	.	T	C	.	.	MAF_USDA=1.639
NC_035081.1	56655294	.	G	T	.	.	MAF_USDA=3.529
NC_035081.1	56655298	.	T	C	.	.	MAF_USDA=1.765
NC_035081.1	56655314	.	C	T	.	.	MAF_INRAE=26.582;MAF_USDA=24.118
NC_035081.1	56655358	.	G	T	.	.	MAF_INRAE=42.105;MAF_USDA=20.588
NC_035081.1	56655447	.	G	A	.	.	MAF_USDA=2.459
NC_035081.1	56655477	.	A	G	.	.	MAF_INRAE=26.582;MAF_USDA=23.529
NC_035081.1	56655524	.	T	A	.	.	MAF_USDA=1.639
NC_035081.1	56655573	.	T	C	.	.	MAF_INRAE=17.089;MAF_USDA=4.706
NC_035081.1	56655797	.	G	C	.	.	MAF_USDA=3.279
NC_035081.1	56655965	.	C	A	.	.	MAF_INRAE=25.0;MAF_USDA=44.706
NC_035081.1	56656013	.	T	C	.	.	MAF_INRAE=39.873;MAF_USDA=50.0
NC_035081.1	56656114	.	T	C	.	.	MAF_USDA=3.279
NC_035081.1	56656142	.	C	A	.	.	MAF_INRAE=17.089;MAF_USDA=21.176
NC_035081.1	56656172	.	T	A	.	.	MAF_USDA=2.459
NC_035081.1	56656189	.	C	A	.	.	MAF_USDA=1.765
NC_035081.1	56656201	.	C	A	.	.	MAF_INRAE=8.333
NC_035081.1	56656256	.	C	A	.	.	MAF_INRAE=39.873;MAF_USDA=49.412
NC_035081.1	56656301	.	A	C	.	.	MAF_USDA=1.639
NC_035081.1	56656369	.	G	T	.	.	MAF_USDA=4.918
NC_035081.1	56656378	.	T	A	.	.	MAF_USDA=6.25
NC_035081.1	56656402	.	T	G	.	.	MAF_INRAE=4.167;MAF_USDA=3.279
NC_035081.1	56656426	.	T	C	.	.	MAF_USDA=4.167
NC_035081.1	56656556	.	G	T	.	.	MAF_INRAE=15.789;MAF_USDA=49.412
NC_035081.1	56656576	.	T	G	.	.	MAF_INRAE=17.089;MAF_USDA=19.412
NC_035081.1	56656587	.	A	T	.	.	MAF_INRAE=7.5
NC_035081.1	56656588	.	G	C	.	.	MAF_INRAE=7.5
NC_035081.1	56656589	.	G	C	.	.	MAF_INRAE=7.5
NC_035081.1	56656596	.	A	C	.	.	MAF_INRAE=7.5
NC_035081.1	56656598	.	A	G	.	.	MAF_INRAE=7.5
NC_035081.1	56656599	.	A	C	.	.	MAF_INRAE=7.5
NC_035081.1	56656655	.	C	T	.	.	MAF_INRAE=39.241;MAF_USDA=48.824
NC_035081.1	56656699	.	G	T	.	.	MAF_INRAE=39.241;MAF_USDA=49.412
NC_035081.1	56656818	.	T	A	.	.	MAF_USDA=4.098
NC_035081.1	56656827	.	G	T	.	.	MAF_INRAE=4.167;MAF_USDA=18.824
NC_035081.1	56656849	.	G	A	.	.	MAF_INRAE=17.089;MAF_USDA=4.118
NC_035081.1	56656882	.	G	T	.	.	MAF_USDA=3.279
NC_035081.1	56656922	.	C	A	.	.	MAF_INRAE=4.167
NC_035081.1	56657126	.	T	G	.	.	MAF_USDA=3.279
NC_035081.1	56657142	.	T	A	.	.	MAF_INRAE=8.333
NC_035081.1	56657158	.	A	C	.	.	MAF_INRAE=4.167
NC_035081.1	56657168	.	T	G	.	.	MAF_INRAE=17.089;MAF_USDA=4.706
NC_035081.1	56657533	.	G	A	.	.	MAF_INRAE=26.582;MAF_USDA=24.706
NC_035081.1	56657661	.	C	G	.	.	MAF_USDA=13.529
NC_035081.1	56657664	.	C	T	.	.	MAF_USDA=2.5
NC_035081.1	56657740	.	C	T	.	.	MAF_INRAE=17.089;MAF_USDA=8.929
NC_035081.1	56657759	.	C	A	.	.	MAF_USDA=6.25
NC_035081.1	56657803	.	G	A	.	.	MAF_INRAE=26.582;MAF_USDA=24.118
NC_035081.1	56658399	.	C	T	.	.	MAF_USDA=6.471
NC_035081.1	56658410	.	T	C	.	.	MAF_INRAE=20.253
NC_035081.1	56658490	.	A	G	.	.	MAF_USDA=1.639
NC_035081.1	56658523	.	A	C	.	.	MAF_INRAE=39.241;MAF_USDA=47.647
NC_035081.1	56658567	.	G	A	.	.	MAF_USDA=6.25
NC_035081.1	56658628	.	T	C	.	.	MAF_USDA=2.353
NC_035081.1	56658709	.	A	T	.	.	MAF_USDA=16.667
NC_035081.1	56658749	.	G	A	.	.	MAF_USDA=1.639
NC_035081.1	56658762	.	G	T	.	.	MAF_USDA=14.118
NC_035081.1	56659103	.	A	T	.	.	MAF_INRAE=20.253;MAF_USDA=2.083
NC_035081.1	56659127	.	A	G	.	.	MAF_USDA=4.167
NC_035081.1	56659414	.	T	A	.	.	MAF_INRAE=17.089;MAF_USDA=6.471
NC_035081.1	56659450	.	C	T	.	.	MAF_USDA=3.279
NC_035081.1	56659828	.	A	G	.	.	MAF_INRAE=27.215;MAF_USDA=23.529
NC_035081.1	56659867	.	T	C	.	.	MAF_USDA=21.176
NC_035081.1	56659943	.	G	A	.	.	MAF_INRAE=4.167;MAF_USDA=2.459
NC_035081.1	56660096	.	C	A	.	.	MAF_USDA=2.941
NC_035081.1	56660099	.	C	A	.	.	MAF_USDA=2.459
NC_035081.1	56660145	.	C	A	.	.	MAF_INRAE=20.833;MAF_USDA=2.459
NC_035081.1	56660360	.	G	A	.	.	MAF_USDA=3.279
NC_035081.1	56660477	.	G	T	.	.	MAF_INRAE=43.671;MAF_USDA=30.588
NC_035081.1	56660642	.	G	T	.	.	MAF_USDA=4.167
NC_035081.1	56660650	.	T	A	.	.	MAF_INRAE=17.089;MAF_USDA=13.529
NC_035081.1	56660662	.	C	T	.	.	MAF_USDA=1.639
NC_035081.1	56660663	.	G	A	.	.	MAF_INRAE=4.167
NC_035081.1	56660777	.	C	T	.	.	MAF_INRAE=39.873;MAF_USDA=47.059
NC_035081.1	56660836	.	C	A	.	.	MAF_USDA=46.471
NC_035081.1	56660849	.	C	T	.	.	MAF_USDA=47.059
NC_035081.1	56660862	.	T	G	.	.	MAF_USDA=1.639
NC_035081.1	56660869	.	C	T	.	.	MAF_USDA=11.765
NC_035081.1	56660943	.	T	A	.	.	MAF_INRAE=39.873;MAF_USDA=49.412
NC_035081.1	56660979	.	G	A	.	.	MAF_USDA=4.918
NC_035081.1	56661374	.	A	T	.	.	MAF_USDA=1.639
NC_035081.1	56661481	.	T	C	.	.	MAF_USDA=1.639
NC_035081.1	56661561	.	C	T	.	.	MAF_USDA=1.639
NC_035081.1	56661578	.	C	T	.	.	MAF_USDA=2.459
NC_035081.1	56661598	.	C	T	.	.	MAF_USDA=4.098
NC_035081.1	56661608	.	C	A	.	.	MAF_USDA=2.353
NC_035081.1	56661612	.	T	C	.	.	MAF_USDA=8.197
NC_035081.1	56661694	.	G	A	.	.	MAF_USDA=6.25
NC_035081.1	56661706	.	C	T	.	.	MAF_INRAE=17.5;MAF_USDA=2.083
NC_035081.1	56661712	.	T	C	.	.	MAF_INRAE=2.5
NC_035081.1	56661719	.	A	C	.	.	MAF_INRAE=17.5;MAF_USDA=2.083
NC_035081.1	56661721	.	T	C	.	.	MAF_USDA=2.083
NC_035081.1	56661832	.	G	A	.	.	MAF_INRAE=5.063;MAF_USDA=6.471
NC_035081.1	56661919	.	G	A	.	.	MAF_INRAE=39.241;MAF_USDA=45.882
NC_035081.1	56661939	.	G	A	.	.	MAF_INRAE=3.333
NC_035081.1	56661941	.	G	C	.	.	MAF_INRAE=3.333
NC_035081.1	56661966	.	T	C	.	.	MAF_INRAE=17.089;MAF_USDA=4.706
NC_035081.1	56662050	.	A	C	.	.	MAF_USDA=7.377
NC_035081.1	56662081	.	T	C	.	.	MAF_INRAE=39.241;MAF_USDA=47.059
NC_035081.1	56662087	.	G	A	.	.	MAF_INRAE=13.333
NC_035081.1	56662090	.	T	C	.	.	MAF_INRAE=13.333
NC_035081.1	56662115	.	G	C	.	.	MAF_INRAE=17.5;MAF_USDA=4.118
NC_035081.1	56662170	.	C	T	.	.	MAF_INRAE=8.333
NC_035081.1	56662187	.	G	A	.	.	MAF_USDA=2.459
NC_035081.1	56662208	.	C	A	.	.	MAF_INRAE=13.158;MAF_USDA=2.083
NC_035081.1	56662224	.	C	T	.	.	MAF_INRAE=8.333
NC_035081.1	56662264	.	G	A	.	.	MAF_INRAE=17.089;MAF_USDA=7.647
NC_035081.1	56662270	.	T	G	.	.	MAF_INRAE=39.241;MAF_USDA=37.5
NC_035081.1	56662328	.	G	T	.	.	MAF_USDA=4.167
NC_035081.1	56662488	.	G	A	.	.	MAF_USDA=2.459
NC_035081.1	56662505	.	G	T	.	.	MAF_INRAE=39.241;MAF_USDA=37.5
NC_035081.1	56662511	.	C	A	.	.	MAF_USDA=6.25
NC_035081.1	56662525	.	T	C	.	.	MAF_INRAE=35.833;MAF_USDA=37.647
NC_035081.1	56662540	.	G	T	.	.	MAF_INRAE=15.789
NC_035081.1	56662556	.	T	G	.	.	MAF_USDA=2.459
NC_035081.1	56662616	.	T	C	.	.	MAF_USDA=4.167
NC_035081.1	56662660	.	C	T	.	.	MAF_INRAE=22.785;MAF_USDA=18.235
NC_035081.1	56662723	.	C	A	.	.	MAF_INRAE=39.241;MAF_USDA=47.647
NC_035081.1	56662760	.	A	G	.	.	MAF_INRAE=39.241;MAF_USDA=49.412
NC_035081.1	56662804	.	T	C	.	.	MAF_INRAE=39.241;MAF_USDA=37.5
NC_035081.1	56662827	.	T	C	.	.	MAF_INRAE=46.667;MAF_USDA=47.024
NC_035081.1	56662842	.	C	T	.	.	MAF_INRAE=20.833;MAF_USDA=4.167
NC_035081.1	56662986	.	T	C	.	.	MAF_USDA=2.353
NC_035081.1	56663178	.	T	G	.	.	MAF_INRAE=39.873;MAF_USDA=49.412
NC_035081.1	56663240	.	G	A	.	.	MAF_USDA=2.459
NC_035081.1	56663289	.	T	G	.	.	MAF_INRAE=39.241;MAF_USDA=48.235
NC_035081.1	56663304	.	C	A	.	.	MAF_INRAE=15.789;MAF_USDA=2.083
NC_035081.1	56663490	.	C	T	.	.	MAF_USDA=3.529
NC_035081.1	56663736	.	C	T	.	.	MAF_USDA=2.459
NC_035081.1	56663916	.	C	T	.	.	MAF_INRAE=39.241;MAF_USDA=48.824
NC_035081.1	56663957	.	C	T	.	.	MAF_USDA=3.529
NC_035081.1	56664048	.	C	A	.	.	MAF_INRAE=13.333
NC_035081.1	56664061	.	C	T	.	.	MAF_INRAE=21.667;MAF_USDA=12.353
NC_035081.1	56664062	.	G	A	.	.	MAF_INRAE=39.241;MAF_USDA=48.235
NC_035081.1	56664213	.	T	C	.	.	MAF_INRAE=16.456;MAF_USDA=5.294
NC_035081.1	56664235	.	C	T	.	.	MAF_INRAE=39.241;MAF_USDA=50.0
NC_035081.1	56664236	.	C	G	.	.	MAF_INRAE=46.667;MAF_USDA=49.412
NC_035081.1	56664250	.	A	C	.	.	MAF_INRAE=17.089;MAF_USDA=4.706
NC_035081.1	56664260	.	A	C	.	.	MAF_INRAE=20.833;MAF_USDA=4.918
NC_035081.1	56664301	.	G	T	.	.	MAF_USDA=20.492
NC_035081.1	56664303	.	T	A	.	.	MAF_USDA=1.639
NC_035081.1	56664362	.	G	A	.	.	MAF_INRAE=21.667;MAF_USDA=12.5
NC_035081.1	56664377	.	TGGG	TGGT	.	.	MAF_USDA=39.583
NC_035081.1	56664380	.	G	T	.	.	MAF_INRAE=43.038
NC_035081.1	56664435	.	G	A	.	.	MAF_USDA=1.667
NC_035081.1	56664462	.	C	T	.	.	MAF_INRAE=43.671;MAF_USDA=47.619
NC_035081.1	56664542	.	A	T	.	.	MAF_INRAE=43.671;MAF_USDA=44.048
NC_035081.1	56664543	.	G	A	.	.	MAF_INRAE=35.833;MAF_USDA=44.048
NC_035081.1	56664566	.	G	A	.	.	MAF_INRAE=17.089;MAF_USDA=17.857
NC_035081.1	56664625	.	C	T	.	.	MAF_USDA=3.333
NC_035081.1	56664637	.	G	A	.	.	MAF_USDA=11.905
NC_035081.1	56664643	.	T	A	.	.	MAF_INRAE=26.582;MAF_USDA=25.595
NC_035081.1	56664684	.	A	G	.	.	MAF_INRAE=43.038;MAF_USDA=42.353
NC_035081.1	56664693	.	G	A	.	.	MAF_INRAE=39.873;MAF_USDA=48.824
NC_035081.1	56664738	.	G	C	.	.	MAF_USDA=1.765
NC_035081.1	56664850	.	A	T	.	.	MAF_INRAE=15.789;MAF_USDA=2.083
NC_035081.1	56664852	.	T	C	.	.	MAF_USDA=2.083
NC_035081.1	56664874	.	C	T	.	.	MAF_INRAE=17.089;MAF_USDA=8.824
NC_035081.1	56665022	.	A	G	.	.	MAF_INRAE=39.873;MAF_USDA=49.412
NC_035081.1	56665026	.	C	A	.	.	MAF_INRAE=19.167;MAF_USDA=8.824
NC_035081.1	56665038	.	A	C	.	.	MAF_USDA=4.918
NC_035081.1	56665040	.	A	C	.	.	MAF_USDA=4.918
NC_035081.1	56665073	.	C	A	.	.	MAF_INRAE=39.241;MAF_USDA=49.412
NC_035081.1	56665099	.	A	T	.	.	MAF_INRAE=17.089;MAF_USDA=3.529
NC_035081.1	56665143	.	C	A	.	.	MAF_INRAE=15.789;MAF_USDA=2.083
NC_035081.1	56665199	.	T	C	.	.	MAF_USDA=50.0
NC_035081.1	56665264	.	A	T	.	.	MAF_USDA=1.639
NC_035081.1	56665268	.	C	T	.	.	MAF_INRAE=20.833;MAF_USDA=4.918
NC_035081.1	56665286	.	C	A	.	.	MAF_USDA=6.25
NC_035081.1	56665290	.	T	C	.	.	MAF_INRAE=17.089;MAF_USDA=18.235
NC_035081.1	56665330	.	A	G	.	.	MAF_INRAE=39.241;MAF_USDA=37.5
NC_035081.1	56665337	.	G	T	.	.	MAF_INRAE=13.333
NC_035081.1	56665384	.	G	A	.	.	MAF_USDA=1.639
NC_035081.1	56665431	.	C	A	.	.	MAF_INRAE=17.089;MAF_USDA=3.529
NC_035081.1	56665442	.	G	A	.	.	MAF_INRAE=39.241;MAF_USDA=48.824
NC_035081.1	56665444	.	C	T	.	.	MAF_INRAE=20.833;MAF_USDA=4.098
NC_035081.1	56665464	.	A	T	.	.	MAF_INRAE=46.667;MAF_USDA=48.81
NC_035081.1	56665500	.	G	T	.	.	MAF_USDA=2.459
NC_035081.1	56665510	.	G	A	.	.	MAF_INRAE=25.949;MAF_USDA=35.417
NC_035081.1	56665515	.	C	T	.	.	MAF_INRAE=21.667;MAF_USDA=12.353
NC_035081.1	56665536	.	C	A	.	.	MAF_USDA=2.353
NC_035081.1	56665725	.	G	T	.	.	MAF_USDA=5.294
NC_035081.1	56665778	.	G	A	.	.	MAF_INRAE=16.456;MAF_USDA=10.417
NC_035081.1	56665866	.	C	T	.	.	MAF_INRAE=16.456;MAF_USDA=3.529
NC_035081.1	56665894	.	A	G	.	.	MAF_USDA=1.639
NC_035081.1	56665917	.	T	C	.	.	MAF_INRAE=46.667
NC_035081.1	56665919	.	G	A	.	.	MAF_INRAE=9.167;MAF_USDA=8.333
NC_035081.1	56666010	.	C	G	.	.	MAF_INRAE=13.158
NC_035081.1	56666045	.	G	C	.	.	MAF_USDA=2.459
NC_035081.1	56666126	.	A	C	.	.	MAF_USDA=1.695
NC_035081.1	56666149	.	C	T	.	.	MAF_INRAE=21.667;MAF_USDA=29.167
NC_035081.1	56666217	.	G	A	.	.	MAF_INRAE=34.167
NC_035081.1	56666335	.	G	T	.	.	MAF_INRAE=21.667;MAF_USDA=2.5
NC_035081.1	56666362	.	T	C	.	.	MAF_USDA=2.5
NC_035081.1	56666451	.	C	A	.	.	MAF_INRAE=2.632
NC_035081.1	56666584	.	C	T	.	.	MAF_USDA=1.639
NC_035081.1	56666670	.	G	C	.	.	MAF_USDA=1.639
NC_035081.1	56666785	.	T	G	.	.	MAF_INRAE=35.833;MAF_USDA=41.667
NC_035081.1	56666890	.	G	A	.	.	MAF_INRAE=20.0;MAF_USDA=4.918
NC_035081.1	56666923	.	G	A	.	.	MAF_INRAE=17.5;MAF_USDA=4.706
NC_035081.1	56666968	.	G	T	.	.	MAF_USDA=4.118
NC_035081.1	56667013	.	C	T	.	.	MAF_USDA=1.639
NC_035081.1	56667058	.	C	T	.	.	MAF_USDA=5.0
NC_035081.1	56667068	.	G	A	.	.	MAF_USDA=1.667
NC_035081.1	56667119	.	C	T	.	.	MAF_INRAE=17.089;MAF_USDA=4.706
NC_035081.1	56667130	.	G	T	.	.	MAF_INRAE=4.167;MAF_USDA=11.475
NC_035081.1	56667576	.	C	A	.	.	MAF_USDA=6.25
NC_035081.1	56667647	.	G	T	.	.	MAF_INRAE=39.873;MAF_USDA=48.235
NC_035081.1	56667674	.	A	T	.	.	MAF_INRAE=20.833;MAF_USDA=4.918
NC_035081.1	56667866	.	T	G	.	.	MAF_INRAE=17.089;MAF_USDA=4.118
NC_035081.1	56667969	.	G	T	.	.	MAF_USDA=4.918
NC_035081.1	56668036	.	T	C	.	.	MAF_USDA=3.279
NC_035081.1	56668216	.	A	G	.	.	MAF_INRAE=20.833;MAF_USDA=4.918
NC_035081.1	56668406	.	G	C	.	.	MAF_USDA=3.279
NC_035081.1	56668454	.	C	A	.	.	MAF_INRAE=15.789;MAF_USDA=2.083
NC_035081.1	56668470	.	G	A	.	.	MAF_INRAE=4.167;MAF_USDA=4.918
NC_035081.1	56668499	.	C	T	.	.	MAF_INRAE=17.089;MAF_USDA=11.765
NC_035081.1	56668501	.	T	G	.	.	MAF_USDA=4.918
NC_035081.1	56668518	.	G	T	.	.	MAF_INRAE=15.789;MAF_USDA=2.083
NC_035081.1	56668563	.	A	G	.	.	MAF_USDA=6.25
NC_035081.1	56668582	.	G	A	.	.	MAF_USDA=1.639
NC_035081.1	56668583	.	T	A	.	.	MAF_USDA=1.639
NC_035081.1	56668682	.	T	A	.	.	MAF_INRAE=15.789;MAF_USDA=2.083
NC_035081.1	56668714	.	G	A	.	.	MAF_INRAE=26.582;MAF_USDA=24.118
NC_035081.1	56668722	.	G	C	.	.	MAF_INRAE=39.241;MAF_USDA=48.824
NC_035081.1	56668728	.	C	T	.	.	MAF_INRAE=15.789;MAF_USDA=2.083
NC_035081.1	56668739	.	A	C	.	.	MAF_INRAE=15.789;MAF_USDA=2.083
NC_035081.1	56668780	.	G	T	.	.	MAF_INRAE=5.063;MAF_USDA=7.647
NC_035081.1	56668797	.	C	T	.	.	MAF_USDA=4.167
NC_035081.1	56668925	.	T	C	.	.	MAF_INRAE=17.089;MAF_USDA=4.706
NC_035081.1	56668936	.	A	G	.	.	MAF_INRAE=12.5
NC_035081.1	56668939	.	T	C	.	.	MAF_INRAE=39.241;MAF_USDA=48.235
NC_035081.1	56669122	.	G	A	.	.	MAF_INRAE=36.709;MAF_USDA=25.294
NC_035081.1	56669183	.	T	A	.	.	MAF_INRAE=4.167;MAF_USDA=3.279
NC_035081.1	56669517	.	T	G	.	.	MAF_INRAE=46.667
NC_035081.1	56669590	.	G	T	.	.	MAF_INRAE=46.667;MAF_USDA=37.5
NC_035081.1	56669819	.	G	T	.	.	MAF_INRAE=25.949;MAF_USDA=24.118
NC_035081.1	56669935	.	G	A	.	.	MAF_USDA=1.639
NC_035081.1	56669977	.	C	T	.	.	MAF_INRAE=4.167
NC_035081.1	56670841	.	T	G	.	.	MAF_USDA=1.639
NC_035081.1	56671072	.	C	A	.	.	MAF_INRAE=20.0;MAF_USDA=2.459
NC_035081.1	56671258	.	G	T	.	.	MAF_USDA=2.353
NC_035081.1	56671279	.	T	C	.	.	MAF_INRAE=21.519;MAF_USDA=16.471
NC_035081.1	56671304	.	A	G	.	.	MAF_INRAE=39.241;MAF_USDA=49.412
NC_035081.1	56671350	.	G	T	.	.	MAF_USDA=13.934
NC_035081.1	56671374	.	T	C	.	.	MAF_USDA=4.918
NC_035081.1	56671465	.	A	C	.	.	MAF_INRAE=5.063;MAF_USDA=7.647
NC_035081.1	56671467	.	G	A	.	.	MAF_INRAE=16.456;MAF_USDA=8.824
NC_035081.1	56671468	.	T	C	.	.	MAF_USDA=3.279
NC_035081.1	56671473	.	C	T	.	.	MAF_USDA=2.459
NC_035081.1	56671542	.	C	T	.	.	MAF_USDA=2.353
NC_035081.1	56671590	.	C	T	.	.	MAF_INRAE=13.333;MAF_USDA=1.639
NC_035081.1	56671614	.	A	G	.	.	MAF_USDA=3.279
NC_035081.1	56671624	.	C	A	.	.	MAF_INRAE=44.304;MAF_USDA=42.941
NC_035081.1	56671660	.	G	A	.	.	MAF_USDA=4.167
NC_035081.1	56671707	.	G	A	.	.	MAF_INRAE=4.167;MAF_USDA=9.412
NC_035081.1	56671746	.	T	C	.	.	MAF_INRAE=39.241;MAF_USDA=48.235
NC_035081.1	56671747	.	G	A	.	.	MAF_USDA=6.25
NC_035081.1	56671752	.	C	T	.	.	MAF_USDA=4.167
NC_035081.1	56671770	.	C	T	.	.	MAF_INRAE=38.608;MAF_USDA=48.235
NC_035081.1	56671860	.	C	T	.	.	MAF_USDA=10.656
NC_035081.1	56671890	.	G	A	.	.	MAF_INRAE=20.833;MAF_USDA=2.459
NC_035081.1	56671911	.	C	A	.	.	MAF_INRAE=39.241;MAF_USDA=47.647
NC_035081.1	56671944	.	T	C	.	.	MAF_INRAE=17.089;MAF_USDA=4.706
NC_035081.1	56672025	.	T	A	.	.	MAF_INRAE=19.167;MAF_USDA=1.639
NC_035081.1	56672070	.	C	T	.	.	MAF_USDA=4.918
NC_035081.1	56672072	.	A	T	.	.	MAF_INRAE=39.241;MAF_USDA=48.235
NC_035081.1	56672075	.	T	C	.	.	MAF_INRAE=9.167;MAF_USDA=18.235
NC_035081.1	56672106	.	G	A	.	.	MAF_USDA=4.918
NC_035081.1	56672109	.	A	G	.	.	MAF_INRAE=17.089;MAF_USDA=19.412
NC_035081.1	56672124	.	C	T	.	.	MAF_INRAE=17.089;MAF_USDA=8.235
NC_035081.1	56672134	.	C	T,G	.	.	MAF_INRAE=8.333;MAF_USDA=2.459
NC_035081.1	56672152	.	A	T	.	.	MAF_USDA=6.25
NC_035081.1	56672155	.	C	T	.	.	MAF_USDA=6.25
NC_035081.1	56672166	.	A	C	.	.	MAF_USDA=2.459
NC_035081.1	56672173	.	T	A	.	.	MAF_INRAE=26.582;MAF_USDA=24.706
NC_035081.1	56672217	.	A	T	.	.	MAF_INRAE=13.333
NC_035081.1	56672224	.	G	A	.	.	MAF_USDA=9.016
NC_035081.1	56672277	.	A	T	.	.	MAF_INRAE=43.671;MAF_USDA=44.706
NC_035081.1	56672311	.	T	G	.	.	MAF_INRAE=23.418;MAF_USDA=45.294
NC_035081.1	56672355	.	G	A	.	.	MAF_USDA=4.098
NC_035081.1	56672370	.	T	A	.	.	MAF_INRAE=13.333
NC_035081.1	56672439	.	T	A	.	.	MAF_USDA=4.167
NC_035081.1	56672484	.	A	G	.	.	MAF_INRAE=17.089;MAF_USDA=4.706
NC_035081.1	56672503	.	C	T	.	.	MAF_USDA=11.176
NC_035081.1	56672551	.	C	T	.	.	MAF_INRAE=8.333;MAF_USDA=6.25
NC_035081.1	56672579	.	C	T	.	.	MAF_USDA=6.25
NC_035081.1	56672644	.	G	T	.	.	MAF_USDA=1.639
NC_035081.1	56672663	.	C	T	.	.	MAF_USDA=2.459
NC_035081.1	56672693	.	G	T	.	.	MAF_USDA=4.167
NC_035081.1	56672743	.	C	T	.	.	MAF_USDA=4.167
NC_035081.1	56672864	.	T	G	.	.	MAF_USDA=1.765
NC_035081.1	56672871	.	T	A	.	.	MAF_INRAE=17.089;MAF_USDA=17.647
NC_035081.1	56672913	.	C	A	.	.	MAF_INRAE=16.456;MAF_USDA=6.471
NC_035081.1	56672978	.	T	G	.	.	MAF_INRAE=27.848;MAF_USDA=16.471
NC_035081.1	56672989	.	C	T	.	.	MAF_INRAE=26.582;MAF_USDA=24.118
NC_035081.1	56672999	.	C	T	.	.	MAF_INRAE=17.5;MAF_USDA=9.412
NC_035081.1	56673030	.	T	G	.	.	MAF_USDA=13.115
NC_035081.1	56673131	.	C	T	.	.	MAF_USDA=3.279
NC_035081.1	56673137	.	C	A	.	.	MAF_INRAE=39.241;MAF_USDA=48.824
NC_035081.1	56673140	.	G	T	.	.	MAF_INRAE=26.667;MAF_USDA=39.583
NC_035081.1	56673217	.	C	A	.	.	MAF_USDA=2.459
NC_035081.1	56673229	.	C	T	.	.	MAF_USDA=1.639
NC_035081.1	56673236	.	A	G	.	.	MAF_USDA=2.941
NC_035081.1	56673243	.	T	C	.	.	MAF_INRAE=20.833;MAF_USDA=2.459
NC_035081.1	56673265	.	G	A	.	.	MAF_USDA=13.934
NC_035081.1	56673302	.	T	C	.	.	MAF_INRAE=13.333
NC_035081.1	56673307	.	G	T	.	.	MAF_INRAE=13.333
NC_035081.1	56673365	.	G	T	.	.	MAF_USDA=2.5
NC_035081.1	56673377	.	G	T	.	.	MAF_INRAE=39.873;MAF_USDA=50.0
NC_035081.1	56673407	.	C	A	.	.	MAF_USDA=3.333
NC_035081.1	56673413	.	C	T	.	.	MAF_USDA=2.381
NC_035081.1	56673443	.	A	G	.	.	MAF_INRAE=4.167;MAF_USDA=5.0
NC_035081.1	56673473	.	T	C	.	.	MAF_INRAE=13.333
NC_035081.1	56673507	.	G	C	.	.	MAF_USDA=15.254
NC_035081.1	56673510	.	T	G	.	.	MAF_USDA=16.102
NC_035081.1	56673513	.	C	G	.	.	MAF_USDA=3.39
NC_035081.1	56673537	.	A	G	.	.	MAF_USDA=47.917
NC_035081.1	56673630	.	C	G	.	.	MAF_INRAE=13.333
NC_035081.1	56673676	.	T	G	.	.	MAF_INRAE=47.5;MAF_USDA=47.024
NC_035081.1	56673705	.	A	C	.	.	MAF_INRAE=8.333
NC_035081.1	56673813	.	T	A	.	.	MAF_USDA=3.279
NC_035081.1	56673862	.	C	T	.	.	MAF_INRAE=13.333;MAF_USDA=15.574
NC_035081.1	56673870	.	A	G	.	.	MAF_INRAE=21.667;MAF_USDA=2.459
NC_035081.1	56673871	.	T	C	.	.	MAF_INRAE=39.873;MAF_USDA=48.824
NC_035081.1	56673874	.	C	T	.	.	MAF_INRAE=25.833;MAF_USDA=24.118
NC_035081.1	56673888	.	C	A	.	.	MAF_INRAE=17.089;MAF_USDA=4.118
NC_035081.1	56673905	.	C	T	.	.	MAF_USDA=13.934
NC_035081.1	56673925	.	A	G	.	.	MAF_INRAE=5.063;MAF_USDA=7.647
NC_035081.1	56673984	.	C	T	.	.	MAF_USDA=1.639
NC_035081.1	56673990	.	C	T	.	.	MAF_INRAE=8.333
NC_035081.1	56673998	.	C	T	.	.	MAF_INRAE=8.333
NC_035081.1	56674026	.	G	T	.	.	MAF_USDA=13.529
NC_035081.1	56674039	.	C	T	.	.	MAF_INRAE=15.789;MAF_USDA=2.083
NC_035081.1	56674073	.	T	A	.	.	MAF_USDA=4.918
NC_035081.1	56674086	.	G	T	.	.	MAF_USDA=4.167
NC_035081.1	56674157	.	T	C	.	.	MAF_USDA=4.167
NC_035081.1	56674166	.	C	T	.	.	MAF_INRAE=5.063;MAF_USDA=7.738
NC_035081.1	56674230	.	C	T	.	.	MAF_INRAE=8.333
NC_035081.1	56674264	.	CGAT	CGAC	.	.	MAF_USDA=2.174
NC_035081.1	56674287	.	G	A	.	.	MAF_INRAE=5.063;MAF_USDA=7.647
NC_035081.1	56674353	.	G	A	.	.	MAF_INRAE=20.833;MAF_USDA=2.459
NC_035081.1	56674365	.	G	T	.	.	MAF_INRAE=20.833;MAF_USDA=2.459
NC_035081.1	56674418	.	C	A	.	.	MAF_USDA=3.279
NC_035081.1	56674510	.	A	C	.	.	MAF_INRAE=39.241;MAF_USDA=48.824
NC_035081.1	56674625	.	A	C	.	.	MAF_INRAE=9.167;MAF_USDA=10.417
NC_035081.1	56674632	.	C	T	.	.	MAF_USDA=2.459
NC_035081.1	56674633	.	C	A	.	.	MAF_INRAE=42.105;MAF_USDA=10.417
NC_035081.1	56674651	.	A	G	.	.	MAF_INRAE=43.671;MAF_USDA=41.176
NC_035081.1	56674707	.	A	T	.	.	MAF_USDA=5.738
NC_035081.1	56674709	.	C	T	.	.	MAF_INRAE=17.089;MAF_USDA=18.235
NC_035081.1	56674802	.	G	A	.	.	MAF_INRAE=39.873;MAF_USDA=49.412
NC_035081.1	56674863	.	G	T	.	.	MAF_USDA=4.706
NC_035081.1	56674881	.	C	T	.	.	MAF_USDA=3.279
NC_035081.1	56674955	.	T	G	.	.	MAF_USDA=8.333
NC_035081.1	56674967	.	T	A	.	.	MAF_USDA=43.75
NC_035081.1	56675056	.	A	C	.	.	MAF_INRAE=21.667
NC_035081.1	56675066	.	C	A	.	.	MAF_INRAE=16.456;MAF_USDA=11.176
NC_035081.1	56675097	.	C	T	.	.	MAF_INRAE=26.582;MAF_USDA=24.118
NC_035081.1	56675103	.	T	C	.	.	MAF_INRAE=39.241;MAF_USDA=48.235
NC_035081.1	56675218	.	C	A	.	.	MAF_INRAE=20.833;MAF_USDA=2.459
NC_035081.1	56675229	.	C	A	.	.	MAF_USDA=2.941
NC_035081.1	56675231	.	C	T	.	.	MAF_INRAE=40.506;MAF_USDA=34.706
NC_035081.1	56675252	.	G	A	.	.	MAF_INRAE=20.886;MAF_USDA=19.412
NC_035081.1	56675272	.	C	T	.	.	MAF_USDA=3.279
NC_035081.1	56675273	.	G	C	.	.	MAF_USDA=3.279
NC_035081.1	56675306	.	G	T	.	.	MAF_USDA=2.941
NC_035081.1	56675346	.	G	T	.	.	MAF_INRAE=43.671;MAF_USDA=42.353
NC_035081.1	56675347	.	A	T	.	.	MAF_INRAE=8.333
NC_035081.1	56675358	.	G	A	.	.	MAF_INRAE=39.241;MAF_USDA=37.5
NC_035081.1	56675382	.	C	T	.	.	MAF_USDA=2.459
NC_035081.1	56675390	.	A	T	.	.	MAF_INRAE=4.167;MAF_USDA=2.459
NC_035081.1	56675475	.	A	C	.	.	MAF_INRAE=23.418;MAF_USDA=37.5
NC_035081.1	56675507	.	C	T	.	.	MAF_INRAE=39.241;MAF_USDA=48.824
NC_035081.1	56675563	.	C	T	.	.	MAF_INRAE=17.089;MAF_USDA=5.294
NC_035081.1	56675632	.	C	A	.	.	MAF_INRAE=20.833;MAF_USDA=2.459
NC_035081.1	56675725	.	G	A	.	.	MAF_USDA=1.639
NC_035081.1	56675765	.	T	A	.	.	MAF_USDA=7.377
NC_035081.1	56675793	.	G	A	.	.	MAF_USDA=4.167
NC_035081.1	56675814	.	G	A	.	.	MAF_USDA=1.639
NC_035081.1	56675826	.	G	A	.	.	MAF_USDA=1.765
NC_035081.1	56675833	.	C	T	.	.	MAF_USDA=2.353
NC_035081.1	56675874	.	G	T	.	.	MAF_INRAE=15.789;MAF_USDA=2.083
NC_035081.1	56675877	.	C	T	.	.	MAF_INRAE=20.833;MAF_USDA=2.459
NC_035081.1	56675920	.	C	A	.	.	MAF_USDA=4.118
NC_035081.1	56675928	.	C	A	.	.	MAF_INRAE=4.167;MAF_USDA=2.5
NC_035081.1	56675971	.	C	T	.	.	MAF_INRAE=17.089;MAF_USDA=8.824
NC_035081.1	56675997	.	C	A	.	.	MAF_USDA=1.639
NC_035081.1	56676094	.	C	T	.	.	MAF_USDA=14.754
NC_035081.1	56676172	.	C	G	.	.	MAF_USDA=2.353
NC_035081.1	56676280	.	A	T	.	.	MAF_INRAE=43.671;MAF_USDA=42.941
NC_035081.1	56676294	.	A	G	.	.	MAF_INRAE=15.789;MAF_USDA=2.083
NC_035081.1	56676296	.	T	A	.	.	MAF_USDA=6.25
NC_035081.1	56676318	.	A	T	.	.	MAF_INRAE=39.241;MAF_USDA=48.824
NC_035081.1	56676319	.	A	G	.	.	MAF_INRAE=46.667;MAF_USDA=48.824
NC_035081.1	56676376	.	A	T	.	.	MAF_INRAE=8.333
NC_035081.1	56676382	.	G	T	.	.	MAF_INRAE=8.333
NC_035081.1	56676389	.	C	T	.	.	MAF_INRAE=26.582;MAF_USDA=24.118
NC_035081.1	56676439	.	A	G	.	.	MAF_INRAE=43.671;MAF_USDA=41.765
NC_035081.1	56676547	.	C	T	.	.	MAF_INRAE=39.241;MAF_USDA=48.824
NC_035081.1	56676548	.	G	C	.	.	MAF_INRAE=35.833;MAF_USDA=43.529
NC_035081.1	56676550	.	T	C	.	.	MAF_USDA=3.279
NC_035081.1	56676558	.	A	T	.	.	MAF_INRAE=43.671;MAF_USDA=45.882
NC_035081.1	56676596	.	G	T	.	.	MAF_INRAE=17.089;MAF_USDA=10.588
NC_035081.1	56676660	.	T	G	.	.	MAF_INRAE=8.333
NC_035081.1	56676690	.	T	C	.	.	MAF_USDA=37.5
NC_035081.1	56676727	.	C	T	.	.	MAF_USDA=3.279
NC_035081.1	56676733	.	T	G	.	.	MAF_INRAE=13.333;MAF_USDA=12.295
NC_035081.1	56676740	.	T	A	.	.	MAF_INRAE=15.789;MAF_USDA=2.083
NC_035081.1	56676751	.	C	A	.	.	MAF_INRAE=17.089;MAF_USDA=8.824
NC_035081.1	56676752	.	A	G	.	.	MAF_INRAE=17.089;MAF_USDA=4.706
NC_035081.1	56676767	.	C	A	.	.	MAF_USDA=4.167
NC_035081.1	56676781	.	G	A	.	.	MAF_INRAE=39.241;MAF_USDA=48.235
NC_035081.1	56676800	.	C	T	.	.	MAF_INRAE=39.241;MAF_USDA=48.235
NC_035081.1	56676898	.	A	T	.	.	MAF_USDA=1.639
NC_035081.1	56676935	.	C	T	.	.	MAF_INRAE=39.873;MAF_USDA=48.214
NC_035081.1	56676992	.	G	A	.	.	MAF_INRAE=4.167;MAF_USDA=4.918
NC_035081.1	56676996	.	C	G	.	.	MAF_INRAE=4.167;MAF_USDA=5.738
NC_035081.1	56677084	.	G	T	.	.	MAF_INRAE=20.833;MAF_USDA=11.176
NC_035081.1	56677146	.	T	C	.	.	MAF_INRAE=39.241;MAF_USDA=48.235
NC_035081.1	56677172	.	T	C	.	.	MAF_INRAE=8.333
NC_035081.1	56677173	.	A	G	.	.	MAF_INRAE=15.789;MAF_USDA=10.0
NC_035081.1	56677203	.	C	T	.	.	MAF_INRAE=17.089;MAF_USDA=4.706
NC_035081.1	56677204	.	A	G	.	.	MAF_INRAE=48.333;MAF_USDA=37.647
NC_035081.1	56677313	.	C	G	.	.	MAF_INRAE=20.833;MAF_USDA=2.459
NC_035081.1	56677365	.	T	C	.	.	MAF_INRAE=41.139;MAF_USDA=48.824
NC_035081.1	56677394	.	T	C	.	.	MAF_USDA=5.294
NC_035081.1	56677401	.	T	G	.	.	MAF_USDA=11.176
NC_035081.1	56677411	.	G	A	.	.	MAF_INRAE=8.333
NC_035081.1	56677419	.	T	C	.	.	MAF_INRAE=39.873;MAF_USDA=48.824
NC_035081.1	56677423	.	C	A	.	.	MAF_INRAE=8.333
NC_035081.1	56677445	.	A	C	.	.	MAF_INRAE=39.873;MAF_USDA=48.824
NC_035081.1	56677446	.	C	T	.	.	MAF_USDA=1.639
NC_035081.1	56677529	.	G	A	.	.	MAF_INRAE=18.333;MAF_USDA=32.941
NC_035081.1	56677601	.	T	G	.	.	MAF_INRAE=20.833
NC_035081.1	56677604	.	T	A	.	.	MAF_INRAE=30.38;MAF_USDA=10.417
NC_035081.1	56677605	.	A	T	.	.	MAF_INRAE=27.215;MAF_USDA=39.583
NC_035081.1	56677634	.	C	T	.	.	MAF_INRAE=17.089;MAF_USDA=17.059
NC_035081.1	56677654	.	C	T	.	.	MAF_INRAE=39.241;MAF_USDA=47.647
NC_035081.1	56677670	.	C	T	.	.	MAF_USDA=1.639
NC_035081.1	56677823	.	C	A	.	.	MAF_USDA=4.167
NC_035081.1	56677890	.	C	T	.	.	MAF_INRAE=15.789;MAF_USDA=2.083
NC_035081.1	56677962	.	G	A	.	.	MAF_USDA=4.167
NC_035081.1	56677999	.	G	A	.	.	MAF_INRAE=8.333
NC_035081.1	56678166	.	A	G	.	.	MAF_USDA=9.016
NC_035081.1	56678237	.	G	A	.	.	MAF_USDA=6.25
NC_035081.1	56678258	.	A	G	.	.	MAF_USDA=4.098
NC_035081.1	56678325	.	T	C	.	.	MAF_INRAE=39.241;MAF_USDA=50.0
NC_035081.1	56678340	.	C	T	.	.	MAF_USDA=7.377
NC_035081.1	56678381	.	C	T	.	.	MAF_INRAE=17.089;MAF_USDA=16.471
NC_035081.1	56678467	.	C	T	.	.	MAF_INRAE=17.089;MAF_USDA=11.176
NC_035081.1	56678515	.	G	A	.	.	MAF_INRAE=39.873;MAF_USDA=49.412
NC_035081.1	56678557	.	C	T	.	.	MAF_INRAE=8.333
NC_035081.1	56678578	.	T	C	.	.	MAF_INRAE=4.167;MAF_USDA=29.167
NC_035081.1	56678680	.	C	G	.	.	MAF_USDA=1.639
NC_035081.1	56678702	.	G	T	.	.	MAF_INRAE=39.241;MAF_USDA=48.824
NC_035081.1	56678725	.	A	T	.	.	MAF_USDA=1.639
NC_035081.1	56678853	.	A	C	.	.	MAF_INRAE=39.241;MAF_USDA=48.235
NC_035081.1	56678922	.	C	T	.	.	MAF_USDA=13.115
NC_035081.1	56679098	.	A	G	.	.	MAF_USDA=9.016
NC_035081.1	56679150	.	T	G	.	.	MAF_INRAE=50.0;MAF_USDA=30.588
NC_035081.1	56679154	.	A	G	.	.	MAF_USDA=6.25
NC_035081.1	56679233	.	G	T	.	.	MAF_USDA=2.976
NC_035081.1	56679239	.	T	G	.	.	MAF_USDA=1.639
NC_035081.1	56679260	.	G	A	.	.	MAF_USDA=2.459
NC_035081.1	56679284	.	C	T	.	.	MAF_USDA=4.118
NC_035081.1	56679289	.	C	T	.	.	MAF_USDA=2.353
NC_035081.1	56679301	.	A	C	.	.	MAF_USDA=1.639
NC_035081.1	56679309	.	T	C	.	.	MAF_INRAE=39.241;MAF_USDA=48.824
NC_035081.1	56679333	.	C	T	.	.	MAF_INRAE=17.089;MAF_USDA=4.706
NC_035081.1	56679402	.	T	C	.	.	MAF_INRAE=39.873;MAF_USDA=48.81
NC_035081.1	56679406	.	C	T	.	.	MAF_USDA=1.667
NC_035081.1	56679408	.	A	G	.	.	MAF_INRAE=4.167;MAF_USDA=22.024
NC_035081.1	56679409	.	C	G	.	.	MAF_USDA=1.667
NC_035081.1	56679410	.	A	T	.	.	MAF_INRAE=39.873;MAF_USDA=49.405
NC_035081.1	56679425	.	C	T	.	.	MAF_USDA=1.667
NC_035081.1	56679426	.	T	A	.	.	MAF_USDA=1.667
NC_035081.1	56679435	.	G	A	.	.	MAF_INRAE=26.582;MAF_USDA=24.706
NC_035081.1	56679440	.	C	A	.	.	MAF_INRAE=17.089;MAF_USDA=4.706
NC_035081.1	56679451	.	A	T	.	.	MAF_INRAE=39.241;MAF_USDA=49.412
NC_035081.1	56679467	.	G	T	.	.	MAF_INRAE=39.873;MAF_USDA=37.5
NC_035081.1	56679469	.	A	T	.	.	MAF_INRAE=26.667;MAF_USDA=35.417
NC_035081.1	56679479	.	A	T	.	.	MAF_INRAE=8.333
NC_035081.1	56679489	.	C	T	.	.	MAF_USDA=3.279
NC_035081.1	56679577	.	G	A	.	.	MAF_INRAE=39.241;MAF_USDA=48.235
NC_035081.1	56679595	.	A	G	.	.	MAF_INRAE=17.089;MAF_USDA=18.235
NC_035081.1	56679626	.	A	G	.	.	MAF_USDA=17.647
NC_035081.1	56679664	.	C	G	.	.	MAF_USDA=3.279
NC_035081.1	56679812	.	G	T	.	.	MAF_INRAE=17.089;MAF_USDA=15.294
NC_035081.1	56679821	.	C	T	.	.	MAF_INRAE=7.5
NC_035081.1	56679823	.	T	C	.	.	MAF_INRAE=43.671;MAF_USDA=32.353
NC_035081.1	56679849	.	C	T	.	.	MAF_INRAE=13.333
NC_035081.1	56679877	.	G	T	.	.	MAF_USDA=11.176
NC_035081.1	56679899	.	C	T	.	.	MAF_INRAE=17.089;MAF_USDA=14.118
NC_035081.1	56679959	.	C	T	.	.	MAF_USDA=6.25
NC_035081.1	56679972	.	C	G	.	.	MAF_INRAE=17.089;MAF_USDA=15.294
NC_035081.1	56679981	.	G	A	.	.	MAF_INRAE=39.241;MAF_USDA=46.471
NC_035081.1	56679990	.	C	G	.	.	MAF_INRAE=17.089;MAF_USDA=4.762
NC_035081.1	56680032	.	A	G	.	.	MAF_USDA=12.295
NC_035081.1	56680034	.	A	G	.	.	MAF_USDA=4.167
NC_035081.1	56680048	.	T	C	.	.	MAF_USDA=3.279
NC_035081.1	56680049	.	G	A	.	.	MAF_INRAE=13.333;MAF_USDA=4.098
NC_035081.1	56680058	.	A	C	.	.	MAF_INRAE=20.833;MAF_USDA=2.459
NC_035081.1	56680060	.	C	T	.	.	MAF_USDA=15.294
NC_035081.1	56680092	.	C	T	.	.	MAF_INRAE=36.076;MAF_USDA=2.083
NC_035081.1	56680146	.	G	A	.	.	MAF_INRAE=7.5
NC_035081.1	56680162	.	G	A	.	.	MAF_USDA=2.941
NC_035081.1	56680217	.	T	G	.	.	MAF_USDA=11.176
NC_035081.1	56680222	.	G	A	.	.	MAF_INRAE=39.241;MAF_USDA=47.647
NC_035081.1	56680238	.	C	T	.	.	MAF_USDA=11.176
NC_035081.1	56680251	.	A	T	.	.	MAF_USDA=3.279
NC_035081.1	56680258	.	G	A	.	.	MAF_INRAE=15.789
NC_035081.1	56680265	.	T	G	.	.	MAF_USDA=1.639
NC_035081.1	56680284	.	G	C	.	.	MAF_USDA=1.639
NC_035081.1	56680344	.	A	G	.	.	MAF_INRAE=43.671;MAF_USDA=40.0
NC_035081.1	56680374	.	A	G	.	.	MAF_USDA=2.459
NC_035081.1	56680419	.	ATTTTTA	ATTTTTT	.	.	MAF_USDA=37.5
NC_035081.1	56680425	.	A	T	.	.	MAF_INRAE=39.241;MAF_USDA=47.541
NC_035081.1	56680435	.	C	T	.	.	MAF_USDA=4.918
NC_035081.1	56680436	.	A	G	.	.	MAF_USDA=1.639
NC_035081.1	56680482	.	C	T	.	.	MAF_INRAE=8.333
NC_035081.1	56680551	.	G	A	.	.	MAF_INRAE=6.962;MAF_USDA=44.118
NC_035081.1	56680552	.	A	C	.	.	MAF_INRAE=9.167;MAF_USDA=15.882
NC_035081.1	56680640	.	G	A	.	.	MAF_INRAE=7.5
NC_035081.1	56680745	.	C	T	.	.	MAF_INRAE=20.0
NC_035081.1	56680793	.	A	G	.	.	MAF_USDA=2.459
NC_035081.1	56680797	.	G	T	.	.	MAF_USDA=1.639
NC_035081.1	56680805	.	C	T	.	.	MAF_USDA=49.18
NC_035081.1	56680806	.	A	C	.	.	MAF_USDA=1.639
NC_035081.1	56680812	.	A	T	.	.	MAF_INRAE=13.333
NC_035081.1	56680828	.	G	A	.	.	MAF_USDA=3.279
NC_035081.1	56680839	.	A	C	.	.	MAF_INRAE=39.241;MAF_USDA=48.235
NC_035081.1	56681030	.	G	A	.	.	MAF_INRAE=15.789;MAF_USDA=4.167
NC_035081.1	56681052	.	C	T	.	.	MAF_INRAE=7.5
NC_035081.1	56681064	.	G	T	.	.	MAF_INRAE=39.241;MAF_USDA=48.824
NC_035081.1	56681080	.	C	T	.	.	MAF_INRAE=37.975;MAF_USDA=37.5
NC_035081.1	56681198	.	T	C	.	.	MAF_INRAE=39.241;MAF_USDA=47.059
NC_035081.1	56681304	.	C	T	.	.	MAF_USDA=5.294
NC_035081.1	56681352	.	G	T	.	.	MAF_INRAE=23.418;MAF_USDA=47.059
NC_035081.1	56681429	.	A	T	.	.	MAF_INRAE=42.105;MAF_USDA=18.824
NC_035081.1	56681470	.	C	T	.	.	MAF_INRAE=42.105;MAF_USDA=30.0
NC_035081.1	56681505	.	T	C	.	.	MAF_INRAE=32.911;MAF_USDA=48.824
NC_035081.1	56681646	.	A	G	.	.	MAF_USDA=1.639
NC_035081.1	56681681	.	C	T	.	.	MAF_INRAE=27.215;MAF_USDA=25.294
NC_035081.1	56681719	.	A	G	.	.	MAF_USDA=11.176
NC_035081.1	56681906	.	T	G	.	.	MAF_INRAE=43.671;MAF_USDA=49.412
NC_035081.1	56681914	.	C	T	.	.	MAF_INRAE=20.833
NC_035081.1	56681951	.	T	C	.	.	MAF_INRAE=26.667;MAF_USDA=39.583
NC_035081.1	56682040	.	C	A	.	.	MAF_INRAE=17.089;MAF_USDA=17.059
NC_035081.1	56682055	.	T	C	.	.	MAF_INRAE=39.241;MAF_USDA=47.059
NC_035081.1	56682064	.	A	T	.	.	MAF_USDA=2.459
NC_035081.1	56682165	.	AAATTGACGTTTTGTTTAATCTACTCG	AAATTGACGTTTTGTTTAATCTACTCA	.	.	MAF_USDA=6.25
NC_035081.1	56682191	.	G	A	.	.	MAF_INRAE=17.089
NC_035081.1	56682269	.	A	C	.	.	MAF_INRAE=34.177;MAF_USDA=16.667
NC_035081.1	56682284	.	C	A	.	.	MAF_USDA=1.639
NC_035081.1	56682304	.	T	A	.	.	MAF_USDA=2.459
NC_035081.1	56682306	.	G	C	.	.	MAF_USDA=2.459
NC_035081.1	56682366	.	A	G	.	.	MAF_INRAE=8.333
NC_035081.1	56682453	.	C	T	.	.	MAF_INRAE=26.582;MAF_USDA=24.706
NC_035081.1	56682506	.	C	T	.	.	MAF_USDA=1.639
NC_035081.1	56682527	.	C	T	.	.	MAF_USDA=1.639
NC_035081.1	56682620	.	T	C	.	.	MAF_USDA=18.824
NC_035081.1	56682644	.	A	T	.	.	MAF_USDA=2.459
NC_035081.1	56682675	.	T	A	.	.	MAF_USDA=3.279
NC_035081.1	56682714	.	A	G	.	.	MAF_USDA=4.918
NC_035081.1	56682768	.	G	A	.	.	MAF_INRAE=34.177;MAF_USDA=28.235
NC_035081.1	56682799	.	G	A	.	.	MAF_USDA=1.639
NC_035081.1	56682808	.	G	A	.	.	MAF_INRAE=34.177;MAF_USDA=27.647
NC_035081.1	56682821	.	T	G	.	.	MAF_INRAE=17.089;MAF_USDA=14.118
NC_035081.1	56682824	.	T	C	.	.	MAF_USDA=11.475
NC_035081.1	56682830	.	C	T	.	.	MAF_INRAE=8.333
NC_035081.1	56682832	.	T	C	.	.	MAF_INRAE=13.333;MAF_USDA=18.824
NC_035081.1	56682835	.	C	T	.	.	MAF_USDA=6.25
NC_035081.1	56682853	.	G	A	.	.	MAF_INRAE=15.789;MAF_USDA=2.083
NC_035081.1	56682905	.	C	T	.	.	MAF_USDA=1.639
NC_035081.1	56682912	.	A	C	.	.	MAF_USDA=4.918
NC_035081.1	56683005	.	G	T	.	.	MAF_USDA=2.941
NC_035081.1	56683059	.	A	C	.	.	MAF_INRAE=20.833;MAF_USDA=2.459
NC_035081.1	56683066	.	G	C	.	.	MAF_INRAE=34.177;MAF_USDA=25.882
NC_035081.1	56683077	.	A	C	.	.	MAF_INRAE=13.333
NC_035081.1	56683092	.	A	C	.	.	MAF_USDA=2.459
NC_035081.1	56683123	.	T	A	.	.	MAF_INRAE=34.177;MAF_USDA=22.917
NC_035081.1	56683186	.	A	G	.	.	MAF_INRAE=34.177;MAF_USDA=22.941
NC_035081.1	56683233	.	C	T	.	.	MAF_INRAE=34.177;MAF_USDA=24.118
NC_035081.1	56683242	.	A	T	.	.	MAF_USDA=3.279
NC_035081.1	56683299	.	A	C	.	.	MAF_INRAE=31.646;MAF_USDA=27.059
NC_035081.1	56683301	.	A	C	.	.	MAF_USDA=6.25
NC_035081.1	56683419	.	C	A	.	.	MAF_USDA=2.459
NC_035081.1	56683440	.	T	C	.	.	MAF_INRAE=43.671;MAF_USDA=49.412
NC_035081.1	56683445	.	C	G	.	.	MAF_USDA=3.529
NC_035081.1	56683534	.	C	T	.	.	MAF_USDA=2.941
NC_035081.1	56683536	.	C	T	.	.	MAF_INRAE=8.333
NC_035081.1	56683547	.	C	T	.	.	MAF_INRAE=34.177;MAF_USDA=25.294
NC_035081.1	56683584	.	C	G	.	.	MAF_INRAE=4.167;MAF_USDA=42.941
NC_035081.1	56683605	.	A	C	.	.	MAF_INRAE=26.582;MAF_USDA=26.471
NC_035081.1	56683671	.	G	A	.	.	MAF_USDA=10.588
NC_035081.1	56683704	.	T	G	.	.	MAF_USDA=2.459
NC_035081.1	56683718	.	A	T	.	.	MAF_USDA=3.279
NC_035081.1	56683782	.	C	G	.	.	MAF_USDA=48.824
NC_035081.1	56683787	.	G	A	.	.	MAF_USDA=2.083
NC_035081.1	56683854	.	C	T	.	.	MAF_INRAE=27.5;MAF_USDA=41.667
NC_035081.1	56683871	.	A	T	.	.	MAF_INRAE=19.167;MAF_USDA=14.583
NC_035081.1	56683903	.	G	A	.	.	MAF_INRAE=19.167;MAF_USDA=14.583
NC_035081.1	56683928	.	A	T	.	.	MAF_USDA=10.417
NC_035081.1	56683939	.	C	G	.	.	MAF_USDA=12.5
NC_035081.1	56684059	.	G	T	.	.	MAF_USDA=43.75
NC_035081.1	56684072	.	A	G	.	.	MAF_USDA=29.167
NC_035081.1	56684084	.	T	G	.	.	MAF_USDA=3.279
NC_035081.1	56684107	.	A	G	.	.	MAF_USDA=3.529
NC_035081.1	56684151	.	G	T	.	.	MAF_USDA=1.639
NC_035081.1	56684152	.	C	T	.	.	MAF_USDA=20.0
NC_035081.1	56684168	.	C	G	.	.	MAF_USDA=24.118
NC_035081.1	56684224	.	G	A	.	.	MAF_USDA=22.353
NC_035081.1	56684265	.	G	C	.	.	MAF_INRAE=41.139;MAF_USDA=48.235
NC_035081.1	56684282	.	T	G	.	.	MAF_USDA=3.529
NC_035081.1	56684471	.	A	G	.	.	MAF_USDA=2.459
NC_035081.1	56684555	.	T	G	.	.	MAF_INRAE=15.833
NC_035081.1	56684567	.	C	T	.	.	MAF_INRAE=10.127;MAF_USDA=21.176
NC_035081.1	56684629	.	G	A	.	.	MAF_INRAE=20.0;MAF_USDA=2.459
NC_035081.1	56684638	.	C	T	.	.	MAF_INRAE=8.333
NC_035081.1	56684685	.	T	C	.	.	MAF_INRAE=17.089;MAF_USDA=14.706
NC_035081.1	56684715	.	T	G	.	.	MAF_INRAE=34.177;MAF_USDA=22.941
NC_035081.1	56684770	.	C	A	.	.	MAF_INRAE=13.333
NC_035081.1	56684814	.	T	A	.	.	MAF_USDA=7.059
NC_035081.1	56684849	.	G	T	.	.	MAF_INRAE=34.177;MAF_USDA=24.706
NC_035081.1	56684851	.	C	G	.	.	MAF_INRAE=26.667;MAF_USDA=22.917
NC_035081.1	56684964	.	G	A	.	.	MAF_USDA=20.0
NC_035081.1	56685002	.	G	A	.	.	MAF_INRAE=26.582;MAF_USDA=24.706
NC_035081.1	56685091	.	T	C	.	.	MAF_INRAE=33.544;MAF_USDA=25.294
NC_035081.1	56685100	.	C	T	.	.	MAF_USDA=2.459
NC_035081.1	56685163	.	T	G	.	.	MAF_INRAE=34.177;MAF_USDA=21.765
NC_035081.1	56685175	.	C	A	.	.	MAF_USDA=3.279
NC_035081.1	56685227	.	T	C	.	.	MAF_INRAE=13.333
NC_035081.1	56685239	.	G	T	.	.	MAF_INRAE=34.177;MAF_USDA=22.353
NC_035081.1	56685272	.	T	C	.	.	MAF_INRAE=39.241;MAF_USDA=47.647
NC_035081.1	56685298	.	G	T	.	.	MAF_INRAE=26.582;MAF_USDA=25.294
NC_035081.1	56685353	.	C	T	.	.	MAF_INRAE=34.177;MAF_USDA=22.353
NC_035081.1	56685381	.	C	T	.	.	MAF_INRAE=34.177;MAF_USDA=25.882
NC_035081.1	56685418	.	C	T	.	.	MAF_USDA=2.459
NC_035081.1	56685450	.	A	C	.	.	MAF_INRAE=20.833;MAF_USDA=2.459
NC_035081.1	56685474	.	C	T	.	.	MAF_USDA=3.279
NC_035081.1	56685491	.	A	T	.	.	MAF_USDA=3.279
NC_035081.1	56685492	.	C	T	.	.	MAF_USDA=3.529
NC_035081.1	56685493	.	G	A	.	.	MAF_INRAE=20.253;MAF_USDA=2.083
NC_035081.1	56685503	.	G	C	.	.	MAF_INRAE=34.177;MAF_USDA=25.882
NC_035081.1	56685536	.	T	A	.	.	MAF_INRAE=34.177;MAF_USDA=26.786
NC_035081.1	56685585	.	A	G	.	.	MAF_INRAE=17.089;MAF_USDA=6.548
NC_035081.1	56685623	.	G	A	.	.	MAF_INRAE=25.949;MAF_USDA=24.405
NC_035081.1	56685755	.	C	A	.	.	MAF_INRAE=20.833;MAF_USDA=2.5
NC_035081.1	56685778	.	C	T	.	.	MAF_USDA=2.353
NC_035081.1	56685789	.	G	A	.	.	MAF_INRAE=20.833
NC_035081.1	56685791	.	T	C	.	.	MAF_INRAE=4.167;MAF_USDA=44.118
NC_035081.1	56686000	.	G	A	.	.	MAF_USDA=27.059
NC_035081.1	56686027	.	A	G	.	.	MAF_USDA=2.459
NC_035081.1	56686091	.	T	A	.	.	MAF_USDA=1.639
NC_035081.1	56686124	.	A	T,G	.	.	MAF_INRAE=42.105
NC_035081.1	56686128	.	T	G	.	.	MAF_INRAE=15.833;MAF_USDA=12.5
NC_035081.1	56686142	.	C	T	.	.	MAF_INRAE=20.253;MAF_USDA=2.083
NC_035081.1	56686150	.	C	A	.	.	MAF_INRAE=20.833;MAF_USDA=2.459
NC_035081.1	56686151	.	A	T	.	.	MAF_INRAE=20.833
NC_035081.1	56686155	.	T	C	.	.	MAF_INRAE=17.722;MAF_USDA=10.417
NC_035081.1	56686198	.	G	A	.	.	MAF_USDA=3.279
NC_035081.1	56686252	.	G	A	.	.	MAF_INRAE=17.089;MAF_USDA=4.118
NC_035081.1	56686269	.	T	G	.	.	MAF_USDA=2.459
NC_035081.1	56686326	.	C	T	.	.	MAF_USDA=2.459
NC_035081.1	56686377	.	T	C	.	.	MAF_USDA=19.412
NC_035081.1	56686396	.	G	C	.	.	MAF_INRAE=43.671;MAF_USDA=28.235
NC_035081.1	56686416	.	C	T	.	.	MAF_USDA=3.529
NC_035081.1	56686555	.	C	T	.	.	MAF_INRAE=13.333
NC_035081.1	56686591	.	G	A	.	.	MAF_INRAE=39.873;MAF_USDA=37.5
NC_035081.1	56686632	.	C	A	.	.	MAF_INRAE=8.333
NC_035081.1	56686711	.	T	A	.	.	MAF_USDA=3.279
NC_035081.1	56686745	.	A	G	.	.	MAF_INRAE=26.582;MAF_USDA=23.529
NC_035081.1	56686939	.	C	T	.	.	MAF_INRAE=16.456;MAF_USDA=18.235
NC_035081.1	56686970	.	C	T	.	.	MAF_USDA=2.459
NC_035081.1	56686987	.	T	C	.	.	MAF_INRAE=34.177;MAF_USDA=26.471
NC_035081.1	56686996	.	G	A	.	.	MAF_INRAE=34.177;MAF_USDA=23.529
NC_035081.1	56687060	.	C	A	.	.	MAF_USDA=2.459
NC_035081.1	56687110	.	G	T	.	.	MAF_INRAE=13.333
NC_035081.1	56687138	.	A	C	.	.	MAF_INRAE=4.167
NC_035081.1	56687143	.	G	T	.	.	MAF_INRAE=39.241;MAF_USDA=48.824
NC_035081.1	56687144	.	G	A	.	.	MAF_INRAE=8.333
NC_035081.1	56687176	.	T	C	.	.	MAF_INRAE=39.241;MAF_USDA=48.235
NC_035081.1	56687182	.	G	A	.	.	MAF_USDA=1.639
NC_035081.1	56687262	.	T	C	.	.	MAF_USDA=2.459
NC_035081.1	56687331	.	G	C	.	.	MAF_INRAE=39.241;MAF_USDA=47.059
NC_035081.1	56687349	.	T	A	.	.	MAF_INRAE=39.241;MAF_USDA=47.647
NC_035081.1	56687373	.	T	C	.	.	MAF_INRAE=38.608;MAF_USDA=48.235
NC_035081.1	56687380	.	A	G	.	.	MAF_INRAE=20.0;MAF_USDA=2.459
NC_035081.1	56687417	.	C	A	.	.	MAF_USDA=1.639
NC_035081.1	56687474	.	C	T	.	.	MAF_INRAE=39.241;MAF_USDA=48.824
NC_035081.1	56687484	.	C	G	.	.	MAF_USDA=2.459
NC_035081.1	56687519	.	A	G	.	.	MAF_INRAE=17.089;MAF_USDA=12.353
NC_035081.1	56687641	.	G	A	.	.	MAF_INRAE=17.089;MAF_USDA=8.824
NC_035081.1	56687682	.	C	A	.	.	MAF_INRAE=15.789;MAF_USDA=2.083
NC_035081.1	56687764	.	G	A	.	.	MAF_INRAE=20.833
NC_035081.1	56687788	.	A	T	.	.	MAF_INRAE=23.418;MAF_USDA=45.882
NC_035081.1	56687810	.	C	T	.	.	MAF_USDA=10.714
NC_035081.1	56687862	.	C	T	.	.	MAF_INRAE=4.167;MAF_USDA=3.279
NC_035081.1	56687953	.	T	G	.	.	MAF_USDA=2.459
NC_035081.1	56687965	.	C	A	.	.	MAF_INRAE=39.241;MAF_USDA=49.412
NC_035081.1	56687967	.	A	C	.	.	MAF_INRAE=46.667;MAF_USDA=48.824
NC_035081.1	56688083	.	G	A	.	.	MAF_USDA=1.639
NC_035081.1	56688176	.	C	A	.	.	MAF_USDA=10.588
NC_035081.1	56688179	.	G	A	.	.	MAF_USDA=2.459
NC_035081.1	56688286	.	C	A	.	.	MAF_USDA=2.459
NC_035081.1	56688288	.	T	A	.	.	MAF_USDA=3.279
NC_035081.1	56688333	.	T	C	.	.	MAF_USDA=11.475
NC_035081.1	56688466	.	G	A	.	.	MAF_INRAE=15.823;MAF_USDA=4.118
NC_035081.1	56688578	.	G	A	.	.	MAF_INRAE=4.43;MAF_USDA=8.235
NC_035081.1	56688600	.	C	A	.	.	MAF_USDA=2.459
NC_035081.1	56688697	.	G	T	.	.	MAF_INRAE=4.167
NC_035081.1	56688700	.	A	G	.	.	MAF_INRAE=17.089;MAF_USDA=17.647
NC_035081.1	56688728	.	A	G	.	.	MAF_INRAE=17.089;MAF_USDA=4.706
NC_035081.1	56688761	.	G	A	.	.	MAF_INRAE=13.333
NC_035081.1	56688828	.	T	A	.	.	MAF_USDA=11.765
NC_035081.1	56688843	.	A	G	.	.	MAF_USDA=1.639
NC_035081.1	56688900	.	C	A	.	.	MAF_USDA=3.279
NC_035081.1	56689032	.	C	T	.	.	MAF_USDA=2.459
NC_035081.1	56689099	.	G	A	.	.	MAF_USDA=3.279
NC_035081.1	56689157	.	C	A	.	.	MAF_INRAE=42.105;MAF_USDA=17.647
NC_035081.1	56689320	.	T	C	.	.	MAF_USDA=1.639
NC_035081.1	56689342	.	C	A	.	.	MAF_INRAE=39.241;MAF_USDA=45.294
NC_035081.1	56689344	.	T	A	.	.	MAF_INRAE=5.0;MAF_USDA=14.118
NC_035081.1	56689354	.	G	A	.	.	MAF_USDA=15.294
NC_035081.1	56689515	.	A	T	.	.	MAF_INRAE=15.789;MAF_USDA=18.824
NC_035081.1	56689528	.	C	T	.	.	MAF_INRAE=39.241;MAF_USDA=50.0
NC_035081.1	56689644	.	A	G	.	.	MAF_INRAE=38.608;MAF_USDA=48.824
NC_035081.1	56689664	.	C	T	.	.	MAF_INRAE=39.241;MAF_USDA=48.824
NC_035081.1	56689701	.	A	G	.	.	MAF_INRAE=39.241;MAF_USDA=48.824
NC_035081.1	56689711	.	T	C	.	.	MAF_INRAE=42.405;MAF_USDA=29.412
NC_035081.1	56689766	.	C	T	.	.	MAF_INRAE=17.089;MAF_USDA=14.706
NC_035081.1	56689782	.	G	T	.	.	MAF_INRAE=20.833
NC_035081.1	56689792	.	A	C	.	.	MAF_USDA=6.557
NC_035081.1	56689812	.	T	A	.	.	MAF_INRAE=39.873;MAF_USDA=48.235
NC_035081.1	56689813	.	G	T	.	.	MAF_INRAE=47.5;MAF_USDA=47.647
NC_035081.1	56689831	.	T	G	.	.	MAF_USDA=1.639
NC_035081.1	56689836	.	C	T	.	.	MAF_INRAE=15.789;MAF_USDA=9.412
NC_035081.1	56689871	.	A	G	.	.	MAF_INRAE=46.667
NC_035081.1	56689931	.	C	A	.	.	MAF_INRAE=39.241;MAF_USDA=49.412
NC_035081.1	56689966	.	T	A	.	.	MAF_INRAE=39.241;MAF_USDA=41.765
NC_035081.1	56689970	.	G	A	.	.	MAF_INRAE=20.833
NC_035081.1	56689996	.	A	G	.	.	MAF_USDA=2.459
NC_035081.1	56690063	.	A	C	.	.	MAF_USDA=1.639
NC_035081.1	56690102	.	C	G	.	.	MAF_USDA=2.459
NC_035081.1	56690118	.	T	C	.	.	MAF_USDA=2.941
NC_035081.1	56690119	.	G	C	.	.	MAF_INRAE=4.167
NC_035081.1	56690144	.	C	T	.	.	MAF_USDA=17.059
NC_035081.1	56690310	.	T	C	.	.	MAF_INRAE=13.333
NC_035081.1	56690345	.	T	C	.	.	MAF_INRAE=11.667
NC_035081.1	56690432	.	T	C	.	.	MAF_INRAE=39.241;MAF_USDA=49.412
NC_035081.1	56690492	.	A	C	.	.	MAF_USDA=17.647
NC_035081.1	56690509	.	C	G	.	.	MAF_INRAE=17.089;MAF_USDA=12.353
NC_035081.1	56690526	.	C	T	.	.	MAF_INRAE=8.333
NC_035081.1	56690527	.	G	A	.	.	MAF_INRAE=17.089;MAF_USDA=9.412
NC_035081.1	56690558	.	G	T	.	.	MAF_USDA=2.459
NC_035081.1	56690575	.	T	A	.	.	MAF_USDA=1.639
NC_035081.1	56690652	.	A	T	.	.	MAF_INRAE=23.418;MAF_USDA=20.0
NC_035081.1	56690698	.	G	T	.	.	MAF_USDA=5.882
NC_035081.1	56690701	.	C	A	.	.	MAF_INRAE=43.671;MAF_USDA=30.0
NC_035081.1	56690712	.	T	C	.	.	MAF_INRAE=20.833
NC_035081.1	56690742	.	T	G	.	.	MAF_INRAE=17.089;MAF_USDA=15.294
NC_035081.1	56690853	.	G	T	.	.	MAF_USDA=2.459
NC_035081.1	56690868	.	G	A	.	.	MAF_INRAE=39.873;MAF_USDA=48.824
NC_035081.1	56690964	.	G	A	.	.	MAF_USDA=18.824
NC_035081.1	56691027	.	T	G	.	.	MAF_USDA=6.25
NC_035081.1	56691049	.	C	T	.	.	MAF_USDA=1.639
NC_035081.1	56691084	.	G	A	.	.	MAF_INRAE=21.667
NC_035081.1	56691139	.	T	C	.	.	MAF_USDA=2.459
NC_035081.1	56691286	.	T	G,C	.	.	MAF_INRAE=21.667;MAF_USDA=12.295
NC_035081.1	56691350	.	A	G	.	.	MAF_USDA=11.475
NC_035081.1	56691546	.	C	T	.	.	MAF_INRAE=15.823;MAF_USDA=4.706
NC_035081.1	56691577	.	C	A	.	.	MAF_INRAE=20.833
NC_035081.1	56691685	.	C	G	.	.	MAF_INRAE=19.62;MAF_USDA=2.083
NC_035081.1	56691715	.	T	G	.	.	MAF_INRAE=4.167
NC_035081.1	56691721	.	T	C	.	.	MAF_INRAE=17.089;MAF_USDA=7.059
NC_035081.1	56691744	.	C	A	.	.	MAF_USDA=1.639
NC_035081.1	56691745	.	A	G	.	.	MAF_INRAE=6.329;MAF_USDA=12.353
NC_035081.1	56691748	.	C	G	.	.	MAF_USDA=1.639
NC_035081.1	56691774	.	C	T	.	.	MAF_INRAE=23.418;MAF_USDA=29.167
NC_035081.1	56691780	.	A	T	.	.	MAF_USDA=1.639
NC_035081.1	56691793	.	T	C	.	.	MAF_USDA=1.639
NC_035081.1	56691816	.	G	T	.	.	MAF_USDA=1.639
NC_035081.1	56691821	.	A	C	.	.	MAF_INRAE=11.667;MAF_USDA=18.824
NC_035081.1	56691825	.	C	T	.	.	MAF_INRAE=3.333;MAF_USDA=2.941
NC_035081.1	56691837	.	A	G	.	.	MAF_USDA=1.639
NC_035081.1	56691850	.	C	G	.	.	MAF_USDA=9.412
NC_035081.1	56691855	.	T	C	.	.	MAF_USDA=2.459
NC_035081.1	56691912	.	A	T	.	.	MAF_INRAE=4.167;MAF_USDA=7.647
NC_035081.1	56692050	.	A	G	.	.	MAF_INRAE=13.333;MAF_USDA=12.941
NC_035081.1	56692053	.	G	A	.	.	MAF_INRAE=15.789;MAF_USDA=2.083
NC_035081.1	56692076	.	A	G	.	.	MAF_INRAE=23.418;MAF_USDA=32.941
NC_035081.1	56692166	.	T	A	.	.	MAF_INRAE=13.333
NC_035081.1	56692184	.	T	C	.	.	MAF_USDA=2.459
NC_035081.1	56692218	.	A	G	.	.	MAF_INRAE=13.333
NC_035081.1	56692222	.	C	A	.	.	MAF_INRAE=15.789;MAF_USDA=49.412
NC_035081.1	56692270	.	C	G	.	.	MAF_USDA=22.941
NC_035081.1	56692322	.	A	C	.	.	MAF_USDA=4.918
NC_035081.1	56692351	.	A	G	.	.	MAF_INRAE=37.975;MAF_USDA=31.765
NC_035081.1	56692355	.	A	G	.	.	MAF_USDA=24.118
NC_035081.1	56692439	.	G	T	.	.	MAF_INRAE=39.241;MAF_USDA=47.647
NC_035081.1	56692455	.	C	G	.	.	MAF_INRAE=21.667
NC_035081.1	56692506	.	C	A	.	.	MAF_INRAE=22.785;MAF_USDA=48.824
NC_035081.1	56692552	.	C	A	.	.	MAF_INRAE=36.076;MAF_USDA=42.353
NC_035081.1	56692591	.	C	A	.	.	MAF_INRAE=6.329;MAF_USDA=1.639
NC_035081.1	56692595	.	T	C	.	.	MAF_USDA=3.279
NC_035081.1	56692612	.	C	A	.	.	MAF_INRAE=23.418;MAF_USDA=22.941
NC_035081.1	56692617	.	G	C	.	.	MAF_USDA=7.377
NC_035081.1	56692622	.	T	C	.	.	MAF_INRAE=39.241;MAF_USDA=48.824
NC_035081.1	56692628	.	T	C	.	.	MAF_USDA=1.639
NC_035081.1	56692640	.	T	A	.	.	MAF_INRAE=37.342;MAF_USDA=28.235
NC_035081.1	56692649	.	T	A	.	.	MAF_INRAE=37.342;MAF_USDA=27.059
NC_035081.1	56692652	.	C	T	.	.	MAF_INRAE=33.333;MAF_USDA=37.5
NC_035081.1	56692671	.	G	C	.	.	MAF_INRAE=39.241;MAF_USDA=48.235
NC_035081.1	56692737	.	A	T	.	.	MAF_INRAE=23.418;MAF_USDA=21.176
NC_035081.1	56692768	.	T	C	.	.	MAF_USDA=7.377
NC_035081.1	56692811	.	C	T	.	.	MAF_USDA=1.639
NC_035081.1	56692827	.	G	T	.	.	MAF_INRAE=15.789;MAF_USDA=2.083
NC_035081.1	56692828	.	T	G	.	.	MAF_USDA=1.639
NC_035081.1	56692889	.	C	T	.	.	MAF_INRAE=39.241;MAF_USDA=45.882
NC_035081.1	56692892	.	C	A	.	.	MAF_USDA=1.639
NC_035081.1	56692945	.	T	C	.	.	MAF_INRAE=39.167;MAF_USDA=43.529
NC_035081.1	56693010	.	T	C	.	.	MAF_INRAE=32.911;MAF_USDA=35.882
NC_035081.1	56693127	.	G	A	.	.	MAF_INRAE=13.333;MAF_USDA=4.918
NC_035081.1	56693129	.	T	G	.	.	MAF_INRAE=4.167;MAF_USDA=8.197
NC_035081.1	56693147	.	A	G	.	.	MAF_INRAE=13.333;MAF_USDA=12.941
NC_035081.1	56693191	.	A	C	.	.	MAF_USDA=37.5
NC_035081.1	56693192	.	A	C	.	.	MAF_USDA=37.5
NC_035081.1	56693300	.	A	G	.	.	MAF_INRAE=39.241;MAF_USDA=48.824
NC_035081.1	56693316	.	G	T	.	.	MAF_USDA=2.459
NC_035081.1	56693318	.	G	T	.	.	MAF_INRAE=23.418;MAF_USDA=21.176
NC_035081.1	56693325	.	T	G	.	.	MAF_INRAE=22.5;MAF_USDA=21.765
NC_035081.1	56693332	.	T	C	.	.	MAF_INRAE=39.241;MAF_USDA=48.824
NC_035081.1	56693351	.	G	A	.	.	MAF_INRAE=42.405;MAF_USDA=49.412
NC_035081.1	56693421	.	T	G	.	.	MAF_INRAE=46.203;MAF_USDA=49.405
NC_035081.1	56693432	.	T	G	.	.	MAF_USDA=6.25
NC_035081.1	56693437	.	T	C	.	.	MAF_INRAE=48.734;MAF_USDA=48.824
NC_035081.1	56693481	.	T	C	.	.	MAF_INRAE=43.671;MAF_USDA=49.412
NC_035081.1	56693508	.	A	T	.	.	MAF_INRAE=22.785;MAF_USDA=20.588
NC_035081.1	56693541	.	T	C	.	.	MAF_INRAE=39.241;MAF_USDA=32.941
NC_035081.1	56693567	.	A	T	.	.	MAF_INRAE=37.975;MAF_USDA=48.824
NC_035081.1	56693603	.	T	C	.	.	MAF_USDA=11.475
NC_035081.1	56693827	.	A	C	.	.	MAF_USDA=1.724
NC_035081.1	56693923	.	T	C	.	.	MAF_USDA=34.783
NC_035081.1	56693936	.	G	T	.	.	MAF_USDA=37.5
NC_035081.1	56693956	.	T	C	.	.	MAF_INRAE=15.789;MAF_USDA=8.333
NC_035081.1	56694016	.	C	A	.	.	MAF_USDA=37.5
NC_035081.1	56694041	.	A	G	.	.	MAF_USDA=37.5
NC_035081.1	56694085	.	G	A	.	.	MAF_USDA=50.0
NC_035081.1	56694134	.	A	C	.	.	MAF_USDA=2.5
NC_035081.1	56694154	.	T	A	.	.	MAF_INRAE=15.789;MAF_USDA=48.235
NC_035081.1	56694159	.	T	A	.	.	MAF_INRAE=17.089;MAF_USDA=5.294
NC_035081.1	56694211	.	A	G	.	.	MAF_USDA=9.412
NC_035081.1	56694265	.	C	A	.	.	MAF_INRAE=39.873;MAF_USDA=48.824
NC_035081.1	56694423	.	C	T	.	.	MAF_USDA=5.882
NC_035081.1	56694431	.	T	C	.	.	MAF_INRAE=32.911;MAF_USDA=32.353
NC_035081.1	56694450	.	C	T	.	.	MAF_USDA=1.639
NC_035081.1	56694592	.	G	T	.	.	MAF_INRAE=8.333
NC_035081.1	56694613	.	C	T	.	.	MAF_INRAE=39.241;MAF_USDA=33.529
NC_035081.1	56694646	.	T	C	.	.	MAF_USDA=2.459
NC_035081.1	56694749	.	T	G	.	.	MAF_INRAE=9.167
NC_035081.1	56694753	.	T	C	.	.	MAF_INRAE=38.608
NC_035081.1	56694864	.	C	T	.	.	MAF_INRAE=39.241;MAF_USDA=49.412
NC_035081.1	56694893	.	T	G	.	.	MAF_INRAE=39.241;MAF_USDA=30.588
NC_035081.1	56694918	.	T	G	.	.	MAF_USDA=1.639
NC_035081.1	56695013	.	G	T	.	.	MAF_INRAE=39.241;MAF_USDA=48.235
NC_035081.1	56695022	.	T	C	.	.	MAF_INRAE=39.241;MAF_USDA=48.824
NC_035081.1	56695119	.	A	T	.	.	MAF_INRAE=4.167;MAF_USDA=19.672
NC_035081.1	56695197	.	G	T	.	.	MAF_USDA=12.353
NC_035081.1	56695287	.	G	T	.	.	MAF_INRAE=37.342;MAF_USDA=31.176
NC_035081.1	56695299	.	G	C	.	.	MAF_INRAE=8.333
NC_035081.1	56695323	.	T	A	.	.	MAF_USDA=11.176
NC_035081.1	56695350	.	T	C	.	.	MAF_USDA=1.639
NC_035081.1	56695351	.	G	A	.	.	MAF_INRAE=39.241;MAF_USDA=48.824
NC_035081.1	56695539	.	T	G	.	.	MAF_INRAE=17.089;MAF_USDA=11.765
NC_035081.1	56695658	.	C	A	.	.	MAF_INRAE=17.089;MAF_USDA=11.176
NC_035081.1	56695779	.	A	C	.	.	MAF_USDA=2.459
NC_035081.1	56695794	.	A	C	.	.	MAF_USDA=7.377
NC_035081.1	56695801	.	A	G	.	.	MAF_INRAE=32.911;MAF_USDA=34.706
NC_035081.1	56695803	.	A	T	.	.	MAF_INRAE=4.167
NC_035081.1	56695818	.	C	G	.	.	MAF_INRAE=17.089;MAF_USDA=10.0
NC_035081.1	56695823	.	T	C	.	.	MAF_INRAE=23.418;MAF_USDA=45.882
NC_035081.1	56695996	.	A	C	.	.	MAF_INRAE=8.333
NC_035081.1	56696015	.	G	A	.	.	MAF_USDA=2.459
NC_035081.1	56696101	.	C	A	.	.	MAF_USDA=5.738
NC_035081.1	56696197	.	C	A	.	.	MAF_INRAE=17.089;MAF_USDA=11.176
NC_035081.1	56696256	.	C	A	.	.	MAF_INRAE=39.241;MAF_USDA=50.0
NC_035081.1	56696334	.	T	G	.	.	MAF_INRAE=23.418;MAF_USDA=19.412
NC_035081.1	56696379	.	A	G	.	.	MAF_USDA=1.639
NC_035081.1	56696384	.	G	A	.	.	MAF_USDA=1.765
NC_035081.1	56696390	.	T	C	.	.	MAF_INRAE=8.333
NC_035081.1	56696403	.	C	T	.	.	MAF_USDA=6.557
NC_035081.1	56696408	.	T	C	.	.	MAF_INRAE=39.241;MAF_USDA=46.471
NC_035081.1	56696445	.	T	A	.	.	MAF_INRAE=20.253;MAF_USDA=20.0
NC_035081.1	56696559	.	C	T	.	.	MAF_USDA=7.377
NC_035081.1	56696639	.	G	A	.	.	MAF_USDA=2.459
NC_035081.1	56696717	.	A	G	.	.	MAF_INRAE=13.333;MAF_USDA=19.672
NC_035081.1	56696790	.	G	T	.	.	MAF_INRAE=20.253;MAF_USDA=18.824
NC_035081.1	56696810	.	G	A	.	.	MAF_USDA=1.639
NC_035081.1	56696878	.	C	T	.	.	MAF_USDA=1.639
NC_035081.1	56696883	.	G	A	.	.	MAF_INRAE=15.789;MAF_USDA=2.083
NC_035081.1	56696887	.	T	G	.	.	MAF_USDA=22.951
NC_035081.1	56696894	.	T	C	.	.	MAF_USDA=22.353
NC_035081.1	56696906	.	G	A	.	.	MAF_USDA=21.176
NC_035081.1	56696935	.	G	A	.	.	MAF_INRAE=4.167;MAF_USDA=10.588
NC_035081.1	56696945	.	G	A	.	.	MAF_INRAE=4.167;MAF_USDA=10.417
NC_035081.1	56696985	.	A	G	.	.	MAF_INRAE=13.333;MAF_USDA=17.059
NC_035081.1	56697027	.	A	G	.	.	MAF_USDA=11.176
NC_035081.1	56697180	.	G	A	.	.	MAF_INRAE=23.418;MAF_USDA=20.0
NC_035081.1	56697223	.	C	G	.	.	MAF_USDA=2.459
NC_035081.1	56697225	.	G	A	.	.	MAF_INRAE=20.0;MAF_USDA=2.353
NC_035081.1	56697321	.	A	G	.	.	MAF_USDA=2.459
NC_035081.1	56697365	.	T	C	.	.	MAF_USDA=1.765
NC_035081.1	56697459	.	G	C	.	.	MAF_INRAE=20.833;MAF_USDA=6.25
NC_035081.1	56697462	.	G	T	.	.	MAF_INRAE=25.0;MAF_USDA=2.941
NC_035081.1	56697468	.	G	A	.	.	MAF_INRAE=20.833;MAF_USDA=6.25
NC_035081.1	56697571	.	G	A	.	.	MAF_USDA=11.765
NC_035081.1	56697652	.	C	T	.	.	MAF_INRAE=22.785;MAF_USDA=11.176
NC_035081.1	56697671	.	G	C	.	.	MAF_INRAE=20.833;MAF_USDA=2.353
NC_035081.1	56697713	.	T	G	.	.	MAF_INRAE=40.506;MAF_USDA=47.647
NC_035081.1	56697894	.	A	C	.	.	MAF_INRAE=18.987;MAF_USDA=2.083
NC_035081.1	56697895	.	T	G	.	.	MAF_USDA=3.279
NC_035081.1	56697940	.	T	C	.	.	MAF_INRAE=38.608;MAF_USDA=44.706
NC_035081.1	56698013	.	C	G	.	.	MAF_INRAE=32.911;MAF_USDA=18.824
NC_035081.1	56698035	.	T	A	.	.	MAF_INRAE=9.167;MAF_USDA=10.417
NC_035081.1	56698045	.	T	C	.	.	MAF_INRAE=23.418;MAF_USDA=14.706
NC_035081.1	56698116	.	G	A	.	.	MAF_USDA=1.639
NC_035081.1	56698213	.	A	T	.	.	MAF_INRAE=40.506;MAF_USDA=49.412
NC_035081.1	56698278	.	A	T	.	.	MAF_USDA=19.672
NC_035081.1	56698279	.	C	T	.	.	MAF_INRAE=26.667;MAF_USDA=18.235
NC_035081.1	56698290	.	T	C	.	.	MAF_USDA=19.672
NC_035081.1	56698291	.	T	G	.	.	MAF_USDA=19.672
NC_035081.1	56698474	.	C	T	.	.	MAF_INRAE=34.177;MAF_USDA=18.824
NC_035081.1	56698517	.	A	T	.	.	MAF_INRAE=42.405;MAF_USDA=42.353
NC_035081.1	56698640	.	G	A	.	.	MAF_USDA=1.639
NC_035081.1	56698693	.	G	T	.	.	MAF_USDA=10.588
NC_035081.1	56698698	.	C	T	.	.	MAF_INRAE=23.418;MAF_USDA=21.176
NC_035081.1	56698787	.	G	A	.	.	MAF_USDA=1.639
NC_035081.1	56698791	.	T	C	.	.	MAF_INRAE=39.241;MAF_USDA=48.235
NC_035081.1	56698792	.	T	A	.	.	MAF_USDA=1.639
NC_035081.1	56698813	.	C	T	.	.	MAF_USDA=1.639
NC_035081.1	56698863	.	C	A	.	.	MAF_INRAE=4.167;MAF_USDA=8.824
NC_035081.1	56698934	.	T	C	.	.	MAF_INRAE=42.405;MAF_USDA=44.048
NC_035081.1	56698962	.	C	T	.	.	MAF_INRAE=23.418;MAF_USDA=20.238
NC_035081.1	56698991	.	T	G	.	.	MAF_INRAE=4.167
NC_035081.1	56699046	.	C	T	.	.	MAF_USDA=2.5
NC_035081.1	56699047	.	G	C	.	.	MAF_INRAE=39.241;MAF_USDA=47.619
NC_035081.1	56699145	.	C	T	.	.	MAF_INRAE=39.873;MAF_USDA=47.647
NC_035081.1	56699246	.	T	A	.	.	MAF_INRAE=15.789;MAF_USDA=2.083
NC_035081.1	56699254	.	G	A	.	.	MAF_INRAE=4.167;MAF_USDA=8.235
NC_035081.1	56699258	.	C	T	.	.	MAF_INRAE=27.215;MAF_USDA=19.412
NC_035081.1	56699266	.	G	T	.	.	MAF_INRAE=41.772;MAF_USDA=47.647
NC_035081.1	56699291	.	T	C	.	.	MAF_INRAE=40.506;MAF_USDA=48.824
NC_035081.1	56699316	.	T	C	.	.	MAF_INRAE=10.833
NC_035081.1	56699322	.	A	T	.	.	MAF_USDA=8.824
NC_035081.1	56699338	.	A	C	.	.	MAF_INRAE=8.333
NC_035081.1	56699546	.	A	G	.	.	MAF_INRAE=15.789;MAF_USDA=8.333
NC_035081.1	56699552	.	A	T	.	.	MAF_INRAE=39.873;MAF_USDA=47.647
NC_035081.1	56699583	.	G	A	.	.	MAF_USDA=1.639
NC_035081.1	56699629	.	T	C	.	.	MAF_USDA=1.639
NC_035081.1	56699678	.	T	A	.	.	MAF_USDA=48.235
NC_035081.1	56699679	.	T	C	.	.	MAF_USDA=48.235
NC_035081.1	56699714	.	A	T	.	.	MAF_INRAE=39.241;MAF_USDA=46.471
NC_035081.1	56699721	.	G	C	.	.	MAF_INRAE=8.333
NC_035081.1	56699783	.	T	G	.	.	MAF_INRAE=42.405;MAF_USDA=41.176
NC_035081.1	56699935	.	G	A	.	.	MAF_INRAE=8.333
NC_035081.1	56700071	.	C	G	.	.	MAF_INRAE=17.5;MAF_USDA=23.529
NC_035081.1	56700092	.	C	T	.	.	MAF_INRAE=39.873;MAF_USDA=48.824
NC_035081.1	56700272	.	C	T	.	.	MAF_USDA=2.459
NC_035081.1	56700317	.	G	T	.	.	MAF_INRAE=39.241;MAF_USDA=48.235
NC_035081.1	56700334	.	C	T	.	.	MAF_USDA=2.459
NC_035081.1	56700343	.	T	C	.	.	MAF_INRAE=19.62;MAF_USDA=8.333
NC_035081.1	56700345	.	G	A	.	.	MAF_INRAE=43.038;MAF_USDA=41.765
NC_035081.1	56700367	.	T	C	.	.	MAF_INRAE=4.167;MAF_USDA=8.235
NC_035081.1	56700381	.	G	T	.	.	MAF_INRAE=38.608;MAF_USDA=48.235
NC_035081.1	56700414	.	A	C	.	.	MAF_INRAE=6.329;MAF_USDA=5.738
NC_035081.1	56700420	.	A	G	.	.	MAF_INRAE=4.167;MAF_USDA=9.412
NC_035081.1	56700430	.	T	C	.	.	MAF_USDA=7.377
NC_035081.1	56700527	.	C	A	.	.	MAF_INRAE=4.167;MAF_USDA=8.824
NC_035081.1	56700557	.	T	G	.	.	MAF_USDA=2.459
NC_035081.1	56700558	.	T	G	.	.	MAF_USDA=1.639
NC_035081.1	56700595	.	A	T	.	.	MAF_USDA=12.5
NC_035081.1	56700819	.	G	T	.	.	MAF_INRAE=5.0;MAF_USDA=8.235
NC_035081.1	56700950	.	T	C	.	.	MAF_INRAE=39.873;MAF_USDA=49.412
NC_035081.1	56700955	.	C	G	.	.	MAF_INRAE=39.873;MAF_USDA=37.5
NC_035081.1	56701056	.	T	C	.	.	MAF_INRAE=19.62;MAF_USDA=8.333
NC_035081.1	56701075	.	G	A	.	.	MAF_INRAE=20.0;MAF_USDA=18.824
NC_035081.1	56701077	.	T	G	.	.	MAF_INRAE=20.0;MAF_USDA=18.235
NC_035081.1	56701220	.	G	C	.	.	MAF_USDA=1.639
NC_035081.1	56701252	.	A	C	.	.	MAF_USDA=1.639
NC_035081.1	56701281	.	G	T	.	.	MAF_USDA=9.412
NC_035081.1	56701298	.	C	T	.	.	MAF_USDA=5.294
NC_035081.1	56701329	.	T	G	.	.	MAF_INRAE=27.848;MAF_USDA=16.667
NC_035081.1	56701334	.	G	A	.	.	MAF_USDA=4.167
NC_035081.1	56701342	.	T	C	.	.	MAF_INRAE=15.789
NC_035081.1	56701351	.	C	T	.	.	MAF_USDA=9.412
NC_035081.1	56701382	.	G	T	.	.	MAF_USDA=4.918
NC_035081.1	56701419	.	T	C	.	.	MAF_INRAE=22.152;MAF_USDA=14.118
NC_035081.1	56701500	.	G	A	.	.	MAF_USDA=2.5
NC_035081.1	56701507	.	C	T	.	.	MAF_USDA=2.459
NC_035081.1	56701530	.	T	A	.	.	MAF_INRAE=39.241;MAF_USDA=48.235
NC_035081.1	56701541	.	G	A	.	.	MAF_USDA=8.333
NC_035081.1	56701595	.	T	C	.	.	MAF_INRAE=19.62;MAF_USDA=22.353
NC_035081.1	56701622	.	C	A	.	.	MAF_INRAE=15.789;MAF_USDA=48.235
NC_035081.1	56701623	.	C	T	.	.	MAF_USDA=48.235
NC_035081.1	56701664	.	T	G	.	.	MAF_INRAE=41.772;MAF_USDA=45.882
NC_035081.1	56701930	.	C	T	.	.	MAF_INRAE=5.063;MAF_USDA=1.639
NC_035081.1	56701985	.	T	G	.	.	MAF_USDA=2.459
NC_035081.1	56702041	.	C	A	.	.	MAF_INRAE=15.789;MAF_USDA=8.333
NC_035081.1	56702093	.	C	T	.	.	MAF_USDA=4.167
NC_035081.1	56702136	.	A	T	.	.	MAF_USDA=1.667
NC_035081.1	56702181	.	A	T	.	.	MAF_USDA=1.667
NC_035081.1	56702215	.	A	C	.	.	MAF_USDA=8.929
NC_035081.1	56702310	.	C	T	.	.	MAF_USDA=2.5
NC_035081.1	56702418	.	A	T	.	.	MAF_INRAE=15.789;MAF_USDA=42.941
NC_035081.1	56702490	.	G	A	.	.	MAF_INRAE=4.167;MAF_USDA=9.412
NC_035081.1	56702491	.	C	G	.	.	MAF_USDA=1.639
NC_035081.1	56702539	.	G	A	.	.	MAF_INRAE=4.167;MAF_USDA=9.412
NC_035081.1	56702567	.	C	T	.	.	MAF_USDA=1.639
NC_035081.1	56702581	.	A	C	.	.	MAF_USDA=3.279
NC_035081.1	56702589	.	C	T	.	.	MAF_INRAE=8.333
NC_035081.1	56702601	.	T	C	.	.	MAF_INRAE=43.038;MAF_USDA=41.765
NC_035081.1	56702614	.	T	A	.	.	MAF_INRAE=43.038;MAF_USDA=41.765
NC_035081.1	56702654	.	C	T	.	.	MAF_USDA=47.917
NC_035081.1	56702670	.	G	A	.	.	MAF_USDA=2.5
NC_035081.1	56702711	.	G	A	.	.	MAF_INRAE=4.167;MAF_USDA=8.929
NC_035081.1	56702720	.	C	T	.	.	MAF_USDA=2.5
NC_035081.1	56702741	.	A	G	.	.	MAF_INRAE=4.167;MAF_USDA=9.412
NC_035081.1	56702778	.	C	A	.	.	MAF_USDA=5.0
NC_035081.1	56702889	.	G	T	.	.	MAF_INRAE=8.333;MAF_USDA=4.918
NC_035081.1	56702893	.	T	G	.	.	MAF_INRAE=34.177;MAF_USDA=27.059
NC_035081.1	56702902	.	C	T	.	.	MAF_INRAE=6.329;MAF_USDA=1.639
NC_035081.1	56702915	.	G	T	.	.	MAF_INRAE=36.076;MAF_USDA=45.882
NC_035081.1	56702918	.	G	A	.	.	MAF_INRAE=49.167;MAF_USDA=41.765
NC_035081.1	56702945	.	T	C	.	.	MAF_INRAE=4.167;MAF_USDA=8.824
NC_035081.1	56702946	.	G	T	.	.	MAF_INRAE=42.405;MAF_USDA=41.765
NC_035081.1	56702999	.	T	A	.	.	MAF_INRAE=39.241;MAF_USDA=37.5
NC_035081.1	56703036	.	C	A	.	.	MAF_INRAE=4.167;MAF_USDA=9.412
NC_035081.1	56703040	.	T	C	.	.	MAF_INRAE=4.167;MAF_USDA=10.588
NC_035081.1	56703125	.	A	G	.	.	MAF_INRAE=39.241;MAF_USDA=49.412
NC_035081.1	56703147	.	G	T	.	.	MAF_USDA=3.279
NC_035081.1	56703214	.	T	C	.	.	MAF_INRAE=20.833
NC_035081.1	56703223	.	C	T	.	.	MAF_INRAE=6.329;MAF_USDA=1.639
NC_035081.1	56703268	.	T	C	.	.	MAF_INRAE=39.873;MAF_USDA=47.059
NC_035081.1	56703297	.	G	T	.	.	MAF_USDA=2.083
NC_035081.1	56703364	.	A	G	.	.	MAF_INRAE=43.038;MAF_USDA=41.176
NC_035081.1	56703395	.	C	A	.	.	MAF_USDA=4.098
NC_035081.1	56703432	.	C	A	.	.	MAF_INRAE=4.167;MAF_USDA=9.412
NC_035081.1	56703434	.	C	A	.	.	MAF_USDA=1.639
NC_035081.1	56703444	.	G	A	.	.	MAF_USDA=1.639
NC_035081.1	56703456	.	G	T	.	.	MAF_INRAE=42.405;MAF_USDA=40.588
NC_035081.1	56703474	.	G	T	.	.	MAF_INRAE=42.405;MAF_USDA=41.176
NC_035081.1	56703515	.	T	A	.	.	MAF_INRAE=4.167;MAF_USDA=9.412
NC_035081.1	56703617	.	T	A	.	.	MAF_INRAE=43.038;MAF_USDA=50.0
NC_035081.1	56703620	.	C	T	.	.	MAF_INRAE=47.5;MAF_USDA=49.412
NC_035081.1	56703712	.	A	C	.	.	MAF_INRAE=36.667;MAF_USDA=33.333
NC_035081.1	56703729	.	G	C	.	.	MAF_INRAE=37.5;MAF_USDA=39.412
NC_035081.1	56703757	.	C	T	.	.	MAF_USDA=1.667
NC_035081.1	56703792	.	T	G	.	.	MAF_INRAE=43.671;MAF_USDA=40.588
NC_035081.1	56703808	.	A	C	.	.	MAF_INRAE=43.671;MAF_USDA=41.176
NC_035081.1	56703817	.	T	C	.	.	MAF_USDA=1.639
NC_035081.1	56703859	.	T	C	.	.	MAF_USDA=2.459
NC_035081.1	56703884	.	A	T	.	.	MAF_INRAE=6.329;MAF_USDA=1.639
NC_035081.1	56703904	.	G	C	.	.	MAF_INRAE=16.667;MAF_USDA=22.353
NC_035081.1	56703976	.	G	A	.	.	MAF_INRAE=39.241;MAF_USDA=48.235
NC_035081.1	56703993	.	G	C	.	.	MAF_INRAE=39.241;MAF_USDA=46.471
NC_035081.1	56704005	.	A	G	.	.	MAF_INRAE=39.241;MAF_USDA=46.471
NC_035081.1	56704006	.	G	C	.	.	MAF_INRAE=46.667;MAF_USDA=46.471
NC_035081.1	56704059	.	T	G	.	.	MAF_INRAE=39.241;MAF_USDA=50.0
NC_035081.1	56704105	.	A	G	.	.	MAF_INRAE=20.833
NC_035081.1	56704252	.	G	T	.	.	MAF_INRAE=42.405;MAF_USDA=42.353
NC_035081.1	56704312	.	T	A	.	.	MAF_INRAE=34.177;MAF_USDA=21.765
NC_035081.1	56704371	.	T	A	.	.	MAF_INRAE=4.167;MAF_USDA=9.412
NC_035081.1	56704436	.	A	T	.	.	MAF_INRAE=46.667;MAF_USDA=48.235
NC_035081.1	56704437	.	A	T	.	.	MAF_INRAE=46.667;MAF_USDA=47.059
NC_035081.1	56704549	.	T	C	.	.	MAF_USDA=2.459
NC_035081.1	56704657	.	C	T	.	.	MAF_INRAE=39.873;MAF_USDA=44.706
NC_035081.1	56704815	.	C	T	.	.	MAF_USDA=3.279
NC_035081.1	56704936	.	G	T	.	.	MAF_USDA=2.459
NC_035081.1	56705208	.	C	T	.	.	MAF_INRAE=15.789;MAF_USDA=42.353
NC_035081.1	56705291	.	A	C	.	.	MAF_INRAE=15.789;MAF_USDA=8.333
NC_035081.1	56705332	.	C	T	.	.	MAF_INRAE=39.241;MAF_USDA=48.824
NC_035081.1	56705350	.	C	G	.	.	MAF_INRAE=39.241;MAF_USDA=48.824
NC_035081.1	56705470	.	G	A	.	.	MAF_USDA=4.098
NC_035081.1	56705505	.	A	C	.	.	MAF_INRAE=39.241;MAF_USDA=48.824
NC_035081.1	56705535	.	T	C	.	.	MAF_USDA=2.459
NC_035081.1	56705571	.	T	C	.	.	MAF_INRAE=39.873;MAF_USDA=48.824
NC_035081.1	56705572	.	G	A	.	.	MAF_INRAE=47.5;MAF_USDA=48.824
NC_035081.1	56705593	.	C	T	.	.	MAF_USDA=1.639
NC_035081.1	56705661	.	T	C	.	.	MAF_INRAE=41.139;MAF_USDA=48.235
NC_035081.1	56705670	.	T	G	.	.	MAF_INRAE=33.544;MAF_USDA=20.588
NC_035081.1	56705761	.	G	A	.	.	MAF_INRAE=8.333
NC_035081.1	56705784	.	G	T	.	.	MAF_USDA=18.033
NC_035081.1	56705794	.	A	G	.	.	MAF_USDA=1.639
NC_035081.1	56705798	.	C	G	.	.	MAF_INRAE=39.241;MAF_USDA=45.882
NC_035081.1	56705799	.	C	T	.	.	MAF_INRAE=46.667;MAF_USDA=49.412
NC_035081.1	56705833	.	G	A	.	.	MAF_USDA=1.639
NC_035081.1	56705836	.	A	G	.	.	MAF_INRAE=39.241;MAF_USDA=47.647
NC_035081.1	56705860	.	G	C	.	.	MAF_INRAE=4.167;MAF_USDA=10.0
NC_035081.1	56705906	.	T	C	.	.	MAF_INRAE=27.848;MAF_USDA=18.824
NC_035081.1	56705915	.	G	A	.	.	MAF_INRAE=39.241;MAF_USDA=48.235
NC_035081.1	56706030	.	A	G	.	.	MAF_USDA=3.279
NC_035081.1	56706046	.	G	C	.	.	MAF_USDA=35.417
NC_035081.1	56706047	.	T	C	.	.	MAF_USDA=35.417
NC_035081.1	56706182	.	G	T	.	.	MAF_USDA=1.639
NC_035081.1	56706229	.	C	T	.	.	MAF_INRAE=20.253;MAF_USDA=21.765
NC_035081.1	56706235	.	A	T	.	.	MAF_INRAE=39.873;MAF_USDA=49.412
NC_035081.1	56706282	.	A	G	.	.	MAF_INRAE=39.241;MAF_USDA=49.412
NC_035081.1	56706303	.	G	A	.	.	MAF_INRAE=4.167;MAF_USDA=8.235
NC_035081.1	56706342	.	G	T	.	.	MAF_INRAE=4.167
NC_035081.1	56706404	.	A	G	.	.	MAF_INRAE=26.316;MAF_USDA=20.588
NC_035081.1	56706489	.	G	C	.	.	MAF_INRAE=15.789;MAF_USDA=49.405
NC_035081.1	56706531	.	G	A	.	.	MAF_INRAE=15.789;MAF_USDA=47.647
NC_035081.1	56706540	.	G	A	.	.	MAF_USDA=6.557
NC_035081.1	56706550	.	A	G	.	.	MAF_INRAE=41.772;MAF_USDA=48.235
NC_035081.1	56706575	.	C	G	.	.	MAF_USDA=2.459
NC_035081.1	56706577	.	A	G	.	.	MAF_USDA=4.098
NC_035081.1	56706595	.	C	T	.	.	MAF_INRAE=22.152;MAF_USDA=20.0
NC_035081.1	56706635	.	T	C	.	.	MAF_INRAE=39.873;MAF_USDA=48.824
NC_035081.1	56706725	.	G	T	.	.	MAF_USDA=4.918
NC_035081.1	56706736	.	C	A	.	.	MAF_INRAE=26.316;MAF_USDA=20.0
NC_035081.1	56706742	.	G	A	.	.	MAF_USDA=1.639
NC_035081.1	56706760	.	A	T	.	.	MAF_INRAE=15.789;MAF_USDA=48.824
NC_035081.1	56706767	.	T	C	.	.	MAF_USDA=2.459
NC_035081.1	56706834	.	T	C	.	.	MAF_USDA=18.235
NC_035081.1	56706835	.	G	T	.	.	MAF_USDA=18.235
NC_035081.1	56706841	.	G	A	.	.	MAF_USDA=3.279
NC_035081.1	56707216	.	G	T	.	.	MAF_USDA=26.087
NC_035081.1	56707258	.	A	T	.	.	MAF_USDA=15.217
NC_035081.1	56708105	.	T	C	.	.	MAF_INRAE=32.5
NC_035081.1	56708124	.	T	C	.	.	MAF_INRAE=30.833
NC_035081.1	56708280	.	C	T	.	.	MAF_INRAE=39.873;MAF_USDA=48.824
NC_035081.1	56708357	.	G	A	.	.	MAF_INRAE=27.848;MAF_USDA=13.529
NC_035081.1	56708373	.	T	C	.	.	MAF_INRAE=39.241;MAF_USDA=48.824
NC_035081.1	56708392	.	C	T	.	.	MAF_INRAE=39.241;MAF_USDA=48.824
NC_035081.1	56708452	.	A	C	.	.	MAF_USDA=16.667
NC_035081.1	56708574	.	C	T	.	.	MAF_USDA=2.459
NC_035081.1	56708722	.	G	A	.	.	MAF_INRAE=43.671;MAF_USDA=41.765
NC_035081.1	56708791	.	T	C	.	.	MAF_USDA=3.279
NC_035081.1	56708811	.	G	A	.	.	MAF_INRAE=8.333
NC_035081.1	56708822	.	T	A	.	.	MAF_INRAE=22.785;MAF_USDA=21.765
NC_035081.1	56708825	.	G	A	.	.	MAF_INRAE=21.667;MAF_USDA=22.353
NC_035081.1	56708826	.	A	C	.	.	MAF_INRAE=21.667;MAF_USDA=21.765
NC_035081.1	56708827	.	T	C	.	.	MAF_INRAE=4.167;MAF_USDA=9.412
NC_035081.1	56708871	.	A	G	.	.	MAF_USDA=18.333
NC_035081.1	56708893	.	C	G	.	.	MAF_INRAE=6.329;MAF_USDA=1.639
NC_035081.1	56708987	.	A	C	.	.	MAF_USDA=1.639
NC_035081.1	56708993	.	A	C	.	.	MAF_USDA=2.459
NC_035081.1	56709011	.	A	G	.	.	MAF_USDA=1.639
NC_035081.1	56709037	.	C	T	.	.	MAF_USDA=1.639
NC_035081.1	56709094	.	C	A	.	.	MAF_INRAE=15.789;MAF_USDA=8.333
NC_035081.1	56709113	.	C	A	.	.	MAF_INRAE=35.0;MAF_USDA=11.765
NC_035081.1	56709122	.	T	G	.	.	MAF_INRAE=8.333
NC_035081.1	56709134	.	T	A	.	.	MAF_USDA=3.279
NC_035081.1	56709192	.	G	A	.	.	MAF_INRAE=39.241;MAF_USDA=48.824
NC_035081.1	56709196	.	T	A	.	.	MAF_INRAE=46.667;MAF_USDA=48.824
NC_035081.1	56709204	.	C	T	.	.	MAF_USDA=1.639
NC_035081.1	56709247	.	G	T	.	.	MAF_INRAE=40.506;MAF_USDA=49.412
NC_035081.1	56709249	.	A	C	.	.	MAF_INRAE=4.167;MAF_USDA=8.824
NC_035081.1	56709275	.	T	A	.	.	MAF_INRAE=4.167
NC_035081.1	56709292	.	A	T	.	.	MAF_INRAE=41.772;MAF_USDA=48.824
NC_035081.1	56709295	.	G	A	.	.	MAF_INRAE=50.0;MAF_USDA=48.824
NC_035081.1	56709391	.	A	G	.	.	MAF_USDA=1.639
NC_035081.1	56709422	.	G	T	.	.	MAF_INRAE=39.873;MAF_USDA=48.824
NC_035081.1	56709613	.	T	A	.	.	MAF_INRAE=29.747;MAF_USDA=35.294
NC_035081.1	56709698	.	T	G	.	.	MAF_INRAE=4.167;MAF_USDA=9.412
NC_035081.1	56709705	.	G	A	.	.	MAF_INRAE=34.177;MAF_USDA=20.588
NC_035081.1	56709906	.	C	A	.	.	MAF_INRAE=23.418;MAF_USDA=20.0
NC_035081.1	56709932	.	T	C	.	.	MAF_INRAE=15.789
NC_035081.1	56709955	.	G	A	.	.	MAF_USDA=4.098
NC_035081.1	56710099	.	T	G	.	.	MAF_INRAE=32.911;MAF_USDA=46.471
NC_035081.1	56710151	.	G	T	.	.	MAF_INRAE=20.0;MAF_USDA=4.918
NC_035081.1	56710153	.	A	C	.	.	MAF_USDA=2.941
NC_035081.1	56710252	.	G	T	.	.	MAF_USDA=4.167
NC_035081.1	56710264	.	A	C	.	.	MAF_INRAE=8.333
NC_035081.1	56710464	.	G	A	.	.	MAF_INRAE=15.789;MAF_USDA=8.333
NC_035081.1	56710603	.	A	C	.	.	MAF_INRAE=41.139;MAF_USDA=48.824
NC_035081.1	56710626	.	G	A	.	.	MAF_INRAE=22.785;MAF_USDA=20.0
NC_035081.1	56710648	.	A	T	.	.	MAF_INRAE=3.333;MAF_USDA=11.765
NC_035081.1	56710696	.	A	C	.	.	MAF_INRAE=39.873;MAF_USDA=49.412
NC_035081.1	56710716	.	C	T	.	.	MAF_INRAE=8.333
NC_035081.1	56710736	.	C	T	.	.	MAF_INRAE=4.167
NC_035081.1	56710769	.	A	C	.	.	MAF_INRAE=15.789;MAF_USDA=8.333
NC_035081.1	56710770	.	C	A	.	.	MAF_USDA=5.738
NC_035081.1	56710771	.	C	A	.	.	MAF_USDA=4.918
NC_035081.1	56710861	.	G	A	.	.	MAF_INRAE=8.333
NC_035081.1	56710919	.	G	A	.	.	MAF_INRAE=33.544;MAF_USDA=20.588
NC_035081.1	56710922	.	C	T	.	.	MAF_USDA=3.279
NC_035081.1	56711015	.	G	C	.	.	MAF_INRAE=4.167;MAF_USDA=11.765
NC_035081.1	56711160	.	G	T	.	.	MAF_USDA=11.475
NC_035081.1	56711235	.	C	T	.	.	MAF_INRAE=34.177;MAF_USDA=19.412
NC_035081.1	56711256	.	C	T	.	.	MAF_USDA=11.475
NC_035081.1	56711282	.	A	T	.	.	MAF_INRAE=21.667
NC_035081.1	56711313	.	G	T	.	.	MAF_INRAE=13.333
NC_035081.1	56711373	.	A	G	.	.	MAF_INRAE=15.789;MAF_USDA=8.333
NC_035081.1	56711393	.	T	C	.	.	MAF_USDA=4.918
NC_035081.1	56711427	.	C	T	.	.	MAF_USDA=1.639
NC_035081.1	56711428	.	G	A	.	.	MAF_USDA=5.294
NC_035081.1	56711528	.	G	C	.	.	MAF_USDA=3.279
NC_035081.1	56711627	.	T	C	.	.	MAF_INRAE=20.833
NC_035081.1	56711797	.	T	C	.	.	MAF_USDA=1.639
NC_035081.1	56712163	.	G	T	.	.	MAF_USDA=2.459
NC_035081.1	56712242	.	A	G	.	.	MAF_INRAE=22.785;MAF_USDA=20.0
NC_035081.1	56712408	.	A	T	.	.	MAF_USDA=2.459
NC_035081.1	56712449	.	T	G	.	.	MAF_INRAE=1.667;MAF_USDA=9.836
NC_035081.1	56712453	.	G	T	.	.	MAF_INRAE=1.667;MAF_USDA=12.295
NC_035081.1	56712495	.	A	G	.	.	MAF_USDA=4.706
NC_035081.1	56712502	.	C	T	.	.	MAF_INRAE=1.667;MAF_USDA=11.475
NC_035081.1	56712507	.	G	C	.	.	MAF_INRAE=1.667;MAF_USDA=12.295
NC_035081.1	56712523	.	A	G	.	.	MAF_USDA=9.836
NC_035081.1	56712542	.	C	T	.	.	MAF_USDA=8.197
NC_035081.1	56712546	.	C	T	.	.	MAF_INRAE=4.167;MAF_USDA=29.167
NC_035081.1	56712561	.	G	A	.	.	MAF_INRAE=5.0;MAF_USDA=18.824
NC_035081.1	56712578	.	G	A	.	.	MAF_INRAE=10.127;MAF_USDA=8.333
NC_035081.1	56712624	.	G	A	.	.	MAF_INRAE=36.076;MAF_USDA=29.412
NC_035081.1	56712636	.	C	A	.	.	MAF_INRAE=17.089;MAF_USDA=5.294
NC_035081.1	56712686	.	T	G	.	.	MAF_INRAE=49.167;MAF_USDA=37.5
NC_035081.1	56712696	.	T	G	.	.	MAF_INRAE=5.0
NC_035081.1	56712708	.	A	C	.	.	MAF_INRAE=7.5
NC_035081.1	56712711	.	T	C	.	.	MAF_INRAE=7.5
NC_035081.1	56712717	.	C	T	.	.	MAF_INRAE=6.667
NC_035081.1	56712726	.	C	A	.	.	MAF_INRAE=5.0
NC_035081.1	56712742	.	G	T	.	.	MAF_INRAE=4.167
NC_035081.1	56712769	.	A	G	.	.	MAF_INRAE=3.333
NC_035081.1	56712800	.	A	G	.	.	MAF_INRAE=1.667
NC_035081.1	56712893	.	A	C	.	.	MAF_INRAE=13.333;MAF_USDA=19.672
NC_035081.1	56712927	.	C	T	.	.	MAF_INRAE=39.241;MAF_USDA=48.824
NC_035081.1	56712968	.	T	A	.	.	MAF_INRAE=40.506;MAF_USDA=48.824
NC_035081.1	56712973	.	T	G	.	.	MAF_INRAE=40.506;MAF_USDA=48.235
NC_035081.1	56713011	.	A	C	.	.	MAF_USDA=4.918
NC_035081.1	56713020	.	A	C	.	.	MAF_INRAE=6.329;MAF_USDA=2.459
NC_035081.1	56713037	.	A	T	.	.	MAF_USDA=2.083
NC_035081.1	56713087	.	C	A	.	.	MAF_USDA=2.353
NC_035081.1	56713117	.	A	G	.	.	MAF_USDA=2.083
NC_035081.1	56713202	.	A	C	.	.	MAF_INRAE=20.833;MAF_USDA=4.098
NC_035081.1	56713216	.	G	T	.	.	MAF_INRAE=4.167;MAF_USDA=17.059
NC_035081.1	56713236	.	T	C	.	.	MAF_INRAE=4.167;MAF_USDA=16.471
NC_035081.1	56713258	.	T	C	.	.	MAF_INRAE=37.342;MAF_USDA=31.176
NC_035081.1	56713281	.	A	T	.	.	MAF_INRAE=36.076;MAF_USDA=27.647
NC_035081.1	56713330	.	T	G	.	.	MAF_INRAE=37.342;MAF_USDA=31.176
NC_035081.1	56713332	.	T	C	.	.	MAF_INRAE=4.167
NC_035081.1	56713405	.	T	G	.	.	MAF_INRAE=17.089;MAF_USDA=11.765
NC_035081.1	56713458	.	G	A	.	.	MAF_INRAE=15.789;MAF_USDA=2.083
NC_035081.1	56713553	.	T	A	.	.	MAF_INRAE=16.456;MAF_USDA=5.882
NC_035081.1	56713567	.	T	A	.	.	MAF_INRAE=15.789
NC_035081.1	56713592	.	C	T	.	.	MAF_USDA=3.279
NC_035081.1	56713852	.	T	A	.	.	MAF_USDA=20.0
NC_035081.1	56713856	.	T	A	.	.	MAF_INRAE=46.667;MAF_USDA=48.824
NC_035081.1	56713885	.	A	T	.	.	MAF_INRAE=14.167;MAF_USDA=22.951
NC_035081.1	56713934	.	C	T	.	.	MAF_INRAE=17.5;MAF_USDA=24.59
NC_035081.1	56713937	.	G	T	.	.	MAF_INRAE=17.5;MAF_USDA=26.23
NC_035081.1	56713976	.	C	T	.	.	MAF_USDA=9.836
NC_035081.1	56714015	.	C	A	.	.	MAF_INRAE=4.167
NC_035081.1	56714037	.	C	T	.	.	MAF_USDA=1.639
NC_035081.1	56714048	.	A	G	.	.	MAF_INRAE=20.833;MAF_USDA=2.459
NC_035081.1	56714088	.	T	A	.	.	MAF_USDA=9.836
NC_035081.1	56714121	.	T	G	.	.	MAF_INRAE=2.5
NC_035081.1	56714136	.	A	C	.	.	MAF_USDA=3.279
NC_035081.1	56714171	.	C	A	.	.	MAF_USDA=11.475
NC_035081.1	56714177	.	G	A	.	.	MAF_INRAE=4.167
NC_035081.1	56714184	.	A	T	.	.	MAF_INRAE=14.167;MAF_USDA=11.475
NC_035081.1	56714200	.	C	T	.	.	MAF_INRAE=8.333
NC_035081.1	56714219	.	C	T	.	.	MAF_USDA=1.639
NC_035081.1	56714255	.	C	T	.	.	MAF_INRAE=8.333
NC_035081.1	56714344	.	G	T	.	.	MAF_INRAE=36.709;MAF_USDA=31.176
NC_035081.1	56714356	.	G	A	.	.	MAF_USDA=1.639
NC_035081.1	56714490	.	C	T	.	.	MAF_USDA=1.639
NC_035081.1	56714491	.	G	T	.	.	MAF_INRAE=4.167;MAF_USDA=12.353
NC_035081.1	56714596	.	A	G	.	.	MAF_USDA=4.918
NC_035081.1	56714623	.	G	A	.	.	MAF_USDA=2.941
NC_035081.1	56714679	.	A	G	.	.	MAF_INRAE=13.333;MAF_USDA=20.492
NC_035081.1	56714696	.	C	A	.	.	MAF_INRAE=22.785;MAF_USDA=18.824
NC_035081.1	56714700	.	T	C	.	.	MAF_INRAE=5.0
NC_035081.1	56714763	.	T	A	.	.	MAF_USDA=6.25
NC_035081.1	56714764	.	T	A	.	.	MAF_USDA=43.75
NC_035081.1	56714765	.	T	A	.	.	MAF_USDA=43.75
NC_035081.1	56714767	.	T	A	.	.	MAF_USDA=37.5
NC_035081.1	56714768	.	T	A	.	.	MAF_USDA=27.083
NC_035081.1	56714769	.	T	G	.	.	MAF_INRAE=22.5;MAF_USDA=35.417
NC_035081.1	56714820	.	G	A	.	.	MAF_INRAE=22.785;MAF_USDA=20.0
NC_035081.1	56714877	.	G	A	.	.	MAF_INRAE=37.975;MAF_USDA=30.588
NC_035081.1	56714891	.	C	T	.	.	MAF_INRAE=8.333
NC_035081.1	56714920	.	C	T	.	.	MAF_INRAE=10.127;MAF_USDA=6.471
NC_035081.1	56714926	.	A	G	.	.	MAF_INRAE=42.105;MAF_USDA=30.0
NC_035081.1	56714942	.	C	T	.	.	MAF_INRAE=42.105;MAF_USDA=30.0
NC_035081.1	56714993	.	C	G	.	.	MAF_INRAE=8.333
NC_035081.1	56715012	.	A	G	.	.	MAF_INRAE=23.418;MAF_USDA=20.0
NC_035081.1	56715014	.	G	T	.	.	MAF_USDA=4.098
NC_035081.1	56715054	.	C	A	.	.	MAF_INRAE=39.241;MAF_USDA=50.0
NC_035081.1	56715065	.	A	G	.	.	MAF_INRAE=22.785;MAF_USDA=20.0
NC_035081.1	56715092	.	C	T	.	.	MAF_USDA=1.639
NC_035081.1	56715235	.	T	C	.	.	MAF_INRAE=42.105;MAF_USDA=29.762
NC_035081.1	56715294	.	C	T	.	.	MAF_USDA=18.824
NC_035081.1	56715369	.	A	G	.	.	MAF_USDA=2.5
NC_035081.1	56715667	.	C	T	.	.	MAF_USDA=1.639
NC_035081.1	56715719	.	A	G	.	.	MAF_USDA=41.667
NC_035081.1	56715720	.	T	G	.	.	MAF_USDA=41.667
NC_035081.1	56715741	.	C	T	.	.	MAF_INRAE=6.329
NC_035081.1	56715770	.	G	C	.	.	MAF_INRAE=4.167;MAF_USDA=8.824
NC_035081.1	56715890	.	G	A	.	.	MAF_USDA=2.5
NC_035081.1	56715903	.	T	A	.	.	MAF_INRAE=15.789;MAF_USDA=37.5
NC_035081.1	56717021	.	A	C	.	.	MAF_USDA=48.235
NC_035081.1	56717035	.	G	C	.	.	MAF_USDA=45.238
NC_035081.1	56717049	.	T	G	.	.	MAF_USDA=10.0
NC_035081.1	56717123	.	C	A	.	.	MAF_INRAE=8.333;MAF_USDA=11.475
NC_035081.1	56717210	.	G	T	.	.	MAF_INRAE=4.167;MAF_USDA=9.836
NC_035081.1	56717264	.	A	G	.	.	MAF_INRAE=38.333;MAF_USDA=27.049
NC_035081.1	56717370	.	A	G	.	.	MAF_INRAE=17.5;MAF_USDA=22.951
NC_035081.1	56717380	.	T	C	.	.	MAF_USDA=8.197
NC_035081.1	56717390	.	T	A	.	.	MAF_USDA=4.918
NC_035081.1	56717418	.	T	A	.	.	MAF_INRAE=34.177;MAF_USDA=15.882
NC_035081.1	56717438	.	A	G	.	.	MAF_USDA=2.459
NC_035081.1	56717548	.	T	G	.	.	MAF_INRAE=39.241;MAF_USDA=48.824
NC_035081.1	56717560	.	G	A	.	.	MAF_USDA=2.459
NC_035081.1	56717562	.	A	G	.	.	MAF_INRAE=39.241;MAF_USDA=48.824
NC_035081.1	56717664	.	G	A	.	.	MAF_INRAE=40.506;MAF_USDA=48.824
NC_035081.1	56717753	.	C	T	.	.	MAF_INRAE=15.789
NC_035081.1	56718012	.	T	G	.	.	MAF_USDA=39.583
NC_035081.1	56718080	.	G	C	.	.	MAF_USDA=6.667
NC_035081.1	56718121	.	T	C	.	.	MAF_USDA=2.459
NC_035081.1	56718172	.	C	G	.	.	MAF_USDA=17.647
NC_035081.1	56718299	.	A	T	.	.	MAF_USDA=23.529
NC_035081.1	56718338	.	C	G	.	.	MAF_USDA=4.167
NC_035081.1	56718363	.	T	C	.	.	MAF_USDA=48.795
NC_035081.1	56718384	.	T	G	.	.	MAF_USDA=48.795
NC_035081.1	56718809	.	C	G	.	.	MAF_USDA=11.31
NC_035081.1	56718831	.	T	C	.	.	MAF_USDA=50.0
NC_035081.1	56718834	.	T	C	.	.	MAF_USDA=49.412
NC_035081.1	56718843	.	G	A	.	.	MAF_USDA=49.412
NC_035081.1	56718870	.	C	T	.	.	MAF_USDA=6.471
NC_035081.1	56718927	.	C	T	.	.	MAF_USDA=24.706
NC_035081.1	56718990	.	G	C	.	.	MAF_USDA=27.049
NC_035081.1	56719019	.	G	A	.	.	MAF_USDA=2.941
NC_035081.1	56719033	.	T	C	.	.	MAF_INRAE=39.873;MAF_USDA=50.0
NC_035081.1	56719039	.	C	T	.	.	MAF_INRAE=10.127;MAF_USDA=23.529
NC_035081.1	56719116	.	A	T	.	.	MAF_USDA=39.583
NC_035081.1	56719204	.	G	C	.	.	MAF_INRAE=10.127;MAF_USDA=24.118
NC_035081.1	56719250	.	T	A	.	.	MAF_INRAE=39.241;MAF_USDA=48.235
NC_035081.1	56719274	.	A	T	.	.	MAF_INRAE=39.873;MAF_USDA=50.0
NC_035081.1	56719297	.	C	T	.	.	MAF_INRAE=39.241;MAF_USDA=48.824
NC_035081.1	56719410	.	G	T	.	.	MAF_USDA=2.459
NC_035081.1	56719428	.	C	T	.	.	MAF_INRAE=39.873;MAF_USDA=48.235
NC_035081.1	56719431	.	G	A	.	.	MAF_INRAE=47.5;MAF_USDA=48.824
NC_035081.1	56719437	.	G	T	.	.	MAF_USDA=2.459
NC_035081.1	56719486	.	A	G	.	.	MAF_INRAE=39.167;MAF_USDA=35.246
NC_035081.1	56719686	.	C	T	.	.	MAF_INRAE=4.167;MAF_USDA=6.471
NC_035081.1	56719732	.	A	C	.	.	MAF_INRAE=39.241;MAF_USDA=48.235
NC_035081.1	56719738	.	G	T	.	.	MAF_INRAE=39.241;MAF_USDA=48.824
NC_035081.1	56719744	.	C	A	.	.	MAF_INRAE=39.241;MAF_USDA=48.824
NC_035081.1	56719766	.	G	A	.	.	MAF_INRAE=39.873;MAF_USDA=48.235
NC_035081.1	56719804	.	T	C	.	.	MAF_INRAE=39.873;MAF_USDA=47.059
NC_035081.1	56719848	.	A	G	.	.	MAF_INRAE=17.089;MAF_USDA=11.765
NC_035081.1	56719906	.	A	G	.	.	MAF_INRAE=40.506;MAF_USDA=47.059
NC_035081.1	56719939	.	T	A	.	.	MAF_INRAE=50.0;MAF_USDA=48.235
NC_035081.1	56719940	.	A	C	.	.	MAF_INRAE=50.0;MAF_USDA=47.059
NC_035081.1	56719946	.	C	A	.	.	MAF_INRAE=50.0;MAF_USDA=49.412
NC_035081.1	56719996	.	T	A	.	.	MAF_INRAE=49.167;MAF_USDA=35.833
NC_035081.1	56720012	.	G	T	.	.	MAF_USDA=2.542
NC_035081.1	56720013	.	T	G	.	.	MAF_USDA=48.193
NC_035081.1	56720020	.	T	A	.	.	MAF_USDA=45.833
NC_035081.1	56721299	.	T	G	.	.	MAF_USDA=2.542
NC_035081.1	56721300	.	G	T	.	.	MAF_INRAE=15.789;MAF_USDA=48.795
NC_035081.1	56721309	.	C	T	.	.	MAF_INRAE=42.105;MAF_USDA=24.699
NC_035081.1	56721457	.	C	A	.	.	MAF_INRAE=15.789;MAF_USDA=48.795
NC_035081.1	56721480	.	T	A	.	.	MAF_USDA=41.667
NC_035081.1	56721482	.	T	C	.	.	MAF_USDA=41.667
NC_035081.1	56721524	.	C	T	.	.	MAF_INRAE=15.789;MAF_USDA=47.59
NC_035081.1	56721556	.	G	C	.	.	MAF_USDA=6.25
NC_035081.1	56721590	.	A	G	.	.	MAF_USDA=1.639
NC_035081.1	56721621	.	C	T	.	.	MAF_INRAE=38.333;MAF_USDA=32.787
NC_035081.1	56721653	.	A	C	.	.	MAF_INRAE=39.241;MAF_USDA=47.647
NC_035081.1	56721704	.	G	A	.	.	MAF_INRAE=33.544;MAF_USDA=24.706
NC_035081.1	56721791	.	G	C	.	.	MAF_USDA=8.197
NC_035081.1	56721847	.	A	G	.	.	MAF_INRAE=38.333;MAF_USDA=36.066
NC_035081.1	56721886	.	A	G	.	.	MAF_INRAE=39.241;MAF_USDA=49.412
NC_035081.1	56722036	.	T	A	.	.	MAF_INRAE=46.667
NC_035081.1	56722100	.	T	A	.	.	MAF_USDA=2.459
NC_035081.1	56722120	.	A	C	.	.	MAF_INRAE=17.089;MAF_USDA=10.0
NC_035081.1	56722133	.	C	T	.	.	MAF_INRAE=17.089;MAF_USDA=10.588
NC_035081.1	56722291	.	C	T	.	.	MAF_INRAE=10.127;MAF_USDA=22.941
NC_035081.1	56722397	.	G	T	.	.	MAF_INRAE=4.167
NC_035081.1	56722465	.	T	A	.	.	MAF_USDA=12.941
NC_035081.1	56722708	.	C	A	.	.	MAF_INRAE=3.333;MAF_USDA=4.706
NC_035081.1	56722850	.	G	T	.	.	MAF_USDA=1.639
NC_035081.1	56722888	.	G	A	.	.	MAF_INRAE=17.089;MAF_USDA=14.706
NC_035081.1	56722930	.	A	G	.	.	MAF_INRAE=39.873;MAF_USDA=48.824
NC_035081.1	56722974	.	C	T	.	.	MAF_USDA=3.279
NC_035081.1	56723041	.	T	G	.	.	MAF_INRAE=15.789;MAF_USDA=2.083
NC_035081.1	56723299	.	G	T	.	.	MAF_INRAE=8.333
NC_035081.1	56723326	.	C	T	.	.	MAF_INRAE=4.167;MAF_USDA=9.016
NC_035081.1	56723383	.	G	A	.	.	MAF_INRAE=20.833
NC_035081.1	56723441	.	G	A	.	.	MAF_INRAE=39.241;MAF_USDA=48.824
NC_035081.1	56723446	.	T	A	.	.	MAF_INRAE=10.127;MAF_USDA=22.353
NC_035081.1	56723447	.	A	G	.	.	MAF_INRAE=39.241;MAF_USDA=48.824
NC_035081.1	56723456	.	A	T	.	.	MAF_INRAE=43.038;MAF_USDA=41.176
NC_035081.1	56723464	.	C	A	.	.	MAF_INRAE=17.089;MAF_USDA=14.583
NC_035081.1	56723466	.	G	A	.	.	MAF_INRAE=4.167;MAF_USDA=6.557
NC_035081.1	56723472	.	A	G	.	.	MAF_INRAE=20.833
NC_035081.1	56723498	.	A	T	.	.	MAF_INRAE=42.405;MAF_USDA=39.344
NC_035081.1	56723534	.	G	A	.	.	MAF_INRAE=15.789;MAF_USDA=2.083
NC_035081.1	56723539	.	A	T	.	.	MAF_INRAE=15.789;MAF_USDA=2.083
NC_035081.1	56723553	.	G	T	.	.	MAF_INRAE=26.582;MAF_USDA=26.471
NC_035081.1	56723560	.	G	A	.	.	MAF_INRAE=39.241;MAF_USDA=48.824
NC_035081.1	56723576	.	G	A	.	.	MAF_USDA=2.459
NC_035081.1	56723630	.	A	G	.	.	MAF_USDA=8.197
NC_035081.1	56723759	.	C	A	.	.	MAF_INRAE=4.167
NC_035081.1	56723773	.	G	A	.	.	MAF_INRAE=15.789;MAF_USDA=2.083
NC_035081.1	56723782	.	T	G	.	.	MAF_INRAE=15.789;MAF_USDA=2.083
NC_035081.1	56723839	.	G	A	.	.	MAF_INRAE=22.785;MAF_USDA=20.588
NC_035081.1	56723878	.	G	A	.	.	MAF_INRAE=4.167;MAF_USDA=4.118
NC_035081.1	56723917	.	T	G	.	.	MAF_INRAE=3.333;MAF_USDA=9.016
NC_035081.1	56723939	.	C	A	.	.	MAF_INRAE=4.167;MAF_USDA=6.471
NC_035081.1	56723960	.	C	A	.	.	MAF_USDA=2.459
NC_035081.1	56724027	.	T	C	.	.	MAF_INRAE=34.177;MAF_USDA=25.294
NC_035081.1	56724036	.	C	A	.	.	MAF_INRAE=34.177;MAF_USDA=25.294
NC_035081.1	56724587	.	A	T	.	.	MAF_USDA=19.643
NC_035081.1	56724588	.	T	G	.	.	MAF_USDA=19.643
NC_035081.1	56724591	.	G	A	.	.	MAF_USDA=19.643
NC_035081.1	56724592	.	A	T	.	.	MAF_USDA=20.238
NC_035081.1	56724602	.	G	T	.	.	MAF_USDA=22.917
NC_035081.1	56724615	.	T	C	.	.	MAF_USDA=37.5
NC_035081.1	56724649	.	G	A	.	.	MAF_USDA=25.294
NC_035081.1	56724723	.	T	A	.	.	MAF_INRAE=27.215;MAF_USDA=21.311
NC_035081.1	56724777	.	C	G	.	.	MAF_INRAE=20.833
NC_035081.1	56724778	.	T	C	.	.	MAF_USDA=2.459
NC_035081.1	56724787	.	A	C	.	.	MAF_INRAE=39.241;MAF_USDA=50.0
NC_035081.1	56724826	.	G	A	.	.	MAF_INRAE=39.241;MAF_USDA=48.824
NC_035081.1	56724871	.	G	A	.	.	MAF_USDA=1.639
NC_035081.1	56724927	.	C	T	.	.	MAF_USDA=6.557
NC_035081.1	56724938	.	T	G	.	.	MAF_USDA=2.459
NC_035081.1	56724986	.	T	A	.	.	MAF_INRAE=7.5;MAF_USDA=9.016
NC_035081.1	56724987	.	T	A	.	.	MAF_INRAE=4.167;MAF_USDA=7.647
NC_035081.1	56724995	.	T	G	.	.	MAF_USDA=3.279
NC_035081.1	56725001	.	A	G	.	.	MAF_INRAE=23.418;MAF_USDA=43.529
NC_035081.1	56725004	.	C	T	.	.	MAF_INRAE=22.5;MAF_USDA=20.0
NC_035081.1	56725081	.	T	G	.	.	MAF_USDA=4.167
NC_035081.1	56725173	.	G	A	.	.	MAF_INRAE=34.177;MAF_USDA=25.882
NC_035081.1	56725307	.	G	T	.	.	MAF_INRAE=32.911;MAF_USDA=24.118
NC_035081.1	56725358	.	C	T	.	.	MAF_INRAE=17.089;MAF_USDA=10.588
NC_035081.1	56725456	.	G	T	.	.	MAF_USDA=7.377
NC_035081.1	56725494	.	C	T	.	.	MAF_INRAE=42.105;MAF_USDA=22.917
NC_035081.1	56725511	.	C	T	.	.	MAF_USDA=1.829
NC_035081.1	56725526	.	C	T	.	.	MAF_USDA=2.586
NC_035081.1	56725534	.	G	A	.	.	MAF_INRAE=15.789;MAF_USDA=45.732
NC_035081.1	56725552	.	C	T	.	.	MAF_INRAE=15.789;MAF_USDA=2.083
NC_035081.1	56725674	.	A	T	.	.	MAF_INRAE=15.789;MAF_USDA=46.951
NC_035081.1	56725694	.	G	C	.	.	MAF_INRAE=15.789;MAF_USDA=8.333
NC_035081.1	56725700	.	A	G	.	.	MAF_INRAE=5.263
NC_035081.1	56725712	.	C	T	.	.	MAF_USDA=2.459
NC_035081.1	56725764	.	C	T	.	.	MAF_INRAE=39.241;MAF_USDA=48.824
NC_035081.1	56725820	.	A	C	.	.	MAF_INRAE=25.316;MAF_USDA=25.294
NC_035081.1	56727727	.	C	T	.	.	MAF_USDA=36.957
NC_035081.1	56730666	.	C	T	.	.	MAF_INRAE=39.241;MAF_USDA=50.0
NC_035081.1	56730683	.	G	T	.	.	MAF_USDA=2.459
NC_035081.1	56730756	.	G	A	.	.	MAF_INRAE=17.5;MAF_USDA=26.23
NC_035081.1	56730925	.	G	A	.	.	MAF_INRAE=26.582;MAF_USDA=26.471
NC_035081.1	56730961	.	A	C	.	.	MAF_INRAE=39.241;MAF_USDA=48.824
NC_035081.1	56731102	.	C	T	.	.	MAF_INRAE=15.789;MAF_USDA=8.333
NC_035081.1	56731112	.	T	C	.	.	MAF_USDA=1.639
NC_035081.1	56731126	.	C	T	.	.	MAF_USDA=11.176
NC_035081.1	56731426	.	C	T	.	.	MAF_INRAE=15.789;MAF_USDA=2.083
NC_035081.1	56731453	.	C	G	.	.	MAF_INRAE=17.089;MAF_USDA=5.882
NC_035081.1	56731460	.	C	T	.	.	MAF_INRAE=26.316;MAF_USDA=27.059
NC_035081.1	56731461	.	G	A	.	.	MAF_INRAE=42.105;MAF_USDA=24.118
NC_035081.1	56731488	.	G	T	.	.	MAF_INRAE=23.418;MAF_USDA=44.643
NC_035081.1	56731498	.	T	G	.	.	MAF_USDA=6.25
NC_035081.1	56731511	.	T	C	.	.	MAF_INRAE=39.241;MAF_USDA=49.405
NC_035081.1	56731528	.	G	A	.	.	MAF_INRAE=26.582;MAF_USDA=27.059
NC_035081.1	56731553	.	C	A	.	.	MAF_INRAE=34.177;MAF_USDA=25.882
NC_035081.1	56731593	.	T	C	.	.	MAF_INRAE=20.833;MAF_USDA=6.557
NC_035081.1	56731626	.	G	A	.	.	MAF_INRAE=34.177;MAF_USDA=24.706
NC_035081.1	56731691	.	C	T	.	.	MAF_INRAE=26.582;MAF_USDA=27.647
NC_035081.1	56731716	.	C	A	.	.	MAF_INRAE=34.177;MAF_USDA=25.882
NC_035081.1	56731737	.	G	T	.	.	MAF_INRAE=25.949;MAF_USDA=25.882
NC_035081.1	56731787	.	G	T	.	.	MAF_USDA=11.176
NC_035081.1	56731818	.	C	T	.	.	MAF_USDA=2.459
NC_035081.1	56731831	.	A	T	.	.	MAF_USDA=2.459
NC_035081.1	56731848	.	C	T	.	.	MAF_INRAE=8.333
NC_035081.1	56731853	.	G	A	.	.	MAF_USDA=1.765
NC_035081.1	56731864	.	C	A	.	.	MAF_USDA=1.639
NC_035081.1	56731895	.	C	T	.	.	MAF_INRAE=38.608;MAF_USDA=49.412
NC_035081.1	56731906	.	C	T	.	.	MAF_INRAE=34.81;MAF_USDA=25.294
NC_035081.1	56731957	.	T	C	.	.	MAF_USDA=8.824
NC_035081.1	56731989	.	C	T	.	.	MAF_USDA=7.377
NC_035081.1	56732055	.	T	G	.	.	MAF_USDA=8.333
NC_035081.1	56732121	.	C	T	.	.	MAF_INRAE=36.709;MAF_USDA=24.706
NC_035081.1	56732122	.	G	T	.	.	MAF_USDA=2.459
NC_035081.1	56732129	.	T	G	.	.	MAF_USDA=3.279
NC_035081.1	56732162	.	T	C	.	.	MAF_INRAE=21.667;MAF_USDA=6.557
NC_035081.1	56732163	.	C	A	.	.	MAF_INRAE=28.481;MAF_USDA=25.882
NC_035081.1	56732193	.	C	T	.	.	MAF_USDA=4.918
NC_035081.1	56732204	.	A	G	.	.	MAF_INRAE=36.709;MAF_USDA=25.882
NC_035081.1	56732211	.	G	C	.	.	MAF_INRAE=24.051;MAF_USDA=18.452
NC_035081.1	56732278	.	G	C	.	.	MAF_INRAE=20.0;MAF_USDA=30.0
NC_035081.1	56732280	.	C	T	.	.	MAF_USDA=4.918
NC_035081.1	56732283	.	C	T	.	.	MAF_USDA=8.824
NC_035081.1	56732330	.	T	A	.	.	MAF_USDA=2.459
NC_035081.1	56732331	.	C	T	.	.	MAF_INRAE=36.709;MAF_USDA=24.706
NC_035081.1	56732342	.	C	A	.	.	MAF_INRAE=27.848;MAF_USDA=28.824
NC_035081.1	56732393	.	C	T	.	.	MAF_INRAE=28.481;MAF_USDA=26.471
NC_035081.1	56732402	.	A	G	.	.	MAF_USDA=11.475
NC_035081.1	56732408	.	C	T	.	.	MAF_INRAE=24.684;MAF_USDA=17.647
NC_035081.1	56732409	.	G	A	.	.	MAF_INRAE=4.167;MAF_USDA=4.706
NC_035081.1	56732484	.	G	A	.	.	MAF_INRAE=28.481;MAF_USDA=25.882
NC_035081.1	56732530	.	T	C	.	.	MAF_INRAE=34.81;MAF_USDA=48.235
NC_035081.1	56732545	.	C	T	.	.	MAF_USDA=1.639
NC_035081.1	56732593	.	A	G	.	.	MAF_INRAE=34.81;MAF_USDA=48.235
NC_035081.1	56732679	.	C	T	.	.	MAF_USDA=1.765
NC_035081.1	56732714	.	T	A	.	.	MAF_USDA=4.098
NC_035081.1	56732862	.	G	A	.	.	MAF_USDA=3.448
NC_035081.1	56732922	.	T	G	.	.	MAF_USDA=33.333
NC_035081.1	56732929	.	T	A	.	.	MAF_USDA=22.917
NC_035081.1	56732931	.	G	A	.	.	MAF_USDA=3.448
NC_035081.1	56732944	.	T	A	.	.	MAF_USDA=2.586
NC_035081.1	56732946	.	A	G	.	.	MAF_USDA=3.448
NC_035081.1	56732952	.	G	T	.	.	MAF_USDA=3.39
NC_035081.1	56732998	.	T	C	.	.	MAF_USDA=39.583
NC_035081.1	56734499	.	T	C	.	.	MAF_INRAE=15.789;MAF_USDA=2.083
NC_035081.1	56734542	.	C	T	.	.	MAF_INRAE=27.848;MAF_USDA=25.882
NC_035081.1	56734560	.	G	T	.	.	MAF_USDA=2.459
NC_035081.1	56734668	.	G	T	.	.	MAF_INRAE=4.167;MAF_USDA=6.471
NC_035081.1	56734684	.	A	G	.	.	MAF_INRAE=18.354;MAF_USDA=31.176
NC_035081.1	56734693	.	G	C	.	.	MAF_USDA=1.639
NC_035081.1	56734752	.	A	C	.	.	MAF_INRAE=34.81;MAF_USDA=36.471
NC_035081.1	56734967	.	T	C	.	.	MAF_INRAE=34.81;MAF_USDA=38.824
NC_035081.1	56734987	.	G	A	.	.	MAF_INRAE=28.481;MAF_USDA=26.471
NC_035081.1	56735038	.	G	A	.	.	MAF_INRAE=37.342;MAF_USDA=25.882
NC_035081.1	56735146	.	G	A	.	.	MAF_INRAE=18.987;MAF_USDA=8.333
NC_035081.1	56735181	.	C	A	.	.	MAF_USDA=3.279
NC_035081.1	56735184	.	G	A	.	.	MAF_USDA=2.459
NC_035081.1	56735210	.	T	A	.	.	MAF_INRAE=4.167;MAF_USDA=4.706
NC_035081.1	56735211	.	G	A	.	.	MAF_INRAE=39.241;MAF_USDA=49.412
NC_035081.1	56735232	.	A	T	.	.	MAF_INRAE=39.241;MAF_USDA=48.81
NC_035081.1	56735338	.	C	T	.	.	MAF_USDA=6.25
NC_035081.1	56735343	.	A	C	.	.	MAF_INRAE=25.949;MAF_USDA=25.294
NC_035081.1	56735360	.	G	A	.	.	MAF_INRAE=25.949;MAF_USDA=26.471
NC_035081.1	56735386	.	C	A	.	.	MAF_INRAE=26.582;MAF_USDA=26.471
NC_035081.1	56735483	.	C	T	.	.	MAF_INRAE=34.177;MAF_USDA=25.294
NC_035081.1	56735488	.	A	G	.	.	MAF_USDA=1.639
NC_035081.1	56735491	.	T	A	.	.	MAF_USDA=1.639
NC_035081.1	56735492	.	A	C	.	.	MAF_USDA=1.639
NC_035081.1	56735561	.	C	A	.	.	MAF_INRAE=34.177;MAF_USDA=25.294
NC_035081.1	56735570	.	C	T	.	.	MAF_USDA=2.459
NC_035081.1	56735588	.	G	A	.	.	MAF_INRAE=34.177;MAF_USDA=25.294
NC_035081.1	56735686	.	C	T	.	.	MAF_INRAE=33.544;MAF_USDA=24.706
NC_035081.1	56735785	.	G	T	.	.	MAF_INRAE=26.582;MAF_USDA=28.235
NC_035081.1	56735791	.	C	T	.	.	MAF_INRAE=33.544;MAF_USDA=24.118
NC_035081.1	56735821	.	G	T	.	.	MAF_INRAE=25.833;MAF_USDA=22.917
NC_035081.1	56735857	.	G	C	.	.	MAF_INRAE=8.333;MAF_USDA=12.353
NC_035081.1	56735902	.	T	G	.	.	MAF_INRAE=32.911;MAF_USDA=35.882
NC_035081.1	56735924	.	T	C	.	.	MAF_INRAE=22.785;MAF_USDA=18.824
NC_035081.1	56735965	.	G	A	.	.	MAF_INRAE=32.911;MAF_USDA=31.765
NC_035081.1	56735983	.	A	C	.	.	MAF_INRAE=33.544;MAF_USDA=24.706
NC_035081.1	56735986	.	T	C	.	.	MAF_INRAE=25.833;MAF_USDA=24.706
NC_035081.1	56736135	.	A	C	.	.	MAF_USDA=2.459
NC_035081.1	56736146	.	C	T	.	.	MAF_INRAE=8.333;MAF_USDA=4.118
NC_035081.1	56736183	.	T	A	.	.	MAF_INRAE=34.177;MAF_USDA=25.882
NC_035081.1	56736191	.	C	T	.	.	MAF_USDA=3.279
NC_035081.1	56736330	.	A	T	.	.	MAF_USDA=4.098
NC_035081.1	56736369	.	G	C	.	.	MAF_INRAE=37.342;MAF_USDA=43.529
NC_035081.1	56736479	.	C	T	.	.	MAF_INRAE=12.5;MAF_USDA=7.647
NC_035081.1	56736638	.	A	G	.	.	MAF_USDA=1.639
NC_035081.1	56736702	.	A	G	.	.	MAF_USDA=3.279
NC_035081.1	56736730	.	T	G	.	.	MAF_INRAE=39.241;MAF_USDA=48.824
NC_035081.1	56736864	.	T	A	.	.	MAF_INRAE=6.329;MAF_USDA=1.639
NC_035081.1	56736873	.	A	G	.	.	MAF_INRAE=34.177;MAF_USDA=22.353
NC_035081.1	56736892	.	T	C	.	.	MAF_USDA=4.918
NC_035081.1	56736908	.	A	T	.	.	MAF_INRAE=13.333;MAF_USDA=2.459
NC_035081.1	56736925	.	G	T	.	.	MAF_INRAE=34.177;MAF_USDA=44.118
NC_035081.1	56737008	.	T	A	.	.	MAF_INRAE=42.105;MAF_USDA=22.941
NC_035081.1	56737063	.	T	C	.	.	MAF_USDA=1.724
NC_035081.1	56737073	.	C	A	.	.	MAF_USDA=1.695
NC_035081.1	56737350	.	G	T	.	.	MAF_USDA=3.279
NC_035081.1	56737399	.	C	A	.	.	MAF_USDA=1.639
NC_035081.1	56737455	.	A	T	.	.	MAF_USDA=2.459
NC_035081.1	56737665	.	T	G	.	.	MAF_INRAE=23.418;MAF_USDA=20.0
NC_035081.1	56737735	.	G	T	.	.	MAF_USDA=6.25
NC_035081.1	56737738	.	T	C	.	.	MAF_USDA=5.738
NC_035081.1	56737782	.	C	G	.	.	MAF_INRAE=39.241;MAF_USDA=48.824
NC_035081.1	56737796	.	T	G	.	.	MAF_INRAE=32.911;MAF_USDA=38.235
NC_035081.1	56737797	.	C	A	.	.	MAF_INRAE=38.333;MAF_USDA=37.647
NC_035081.1	56737838	.	G	T	.	.	MAF_USDA=9.836
NC_035081.1	56737839	.	T	C	.	.	MAF_INRAE=39.241;MAF_USDA=45.882
NC_035081.1	56737840	.	G	A	.	.	MAF_USDA=9.836
NC_035081.1	56737855	.	G	T	.	.	MAF_USDA=17.857
NC_035081.1	56737860	.	A	G	.	.	MAF_USDA=19.048
NC_035081.1	56737882	.	G	A	.	.	MAF_INRAE=47.5;MAF_USDA=47.059
NC_035081.1	56737888	.	T	A	.	.	MAF_USDA=21.176
NC_035081.1	56737889	.	G	A	.	.	MAF_USDA=21.765
NC_035081.1	56737890	.	A	G	.	.	MAF_INRAE=38.333;MAF_USDA=32.941
NC_035081.1	56737892	.	C	A	.	.	MAF_USDA=21.176
NC_035081.1	56737896	.	T	C	.	.	MAF_INRAE=48.333;MAF_USDA=42.941
NC_035081.1	56737903	.	A	G	.	.	MAF_INRAE=2.5
NC_035081.1	56737912	.	C	A	.	.	MAF_INRAE=5.0
NC_035081.1	56737914	.	A	G	.	.	MAF_INRAE=5.0
NC_035081.1	56738057	.	A	G	.	.	MAF_USDA=23.77
NC_035081.1	56738058	.	T	G	.	.	MAF_USDA=23.77
NC_035081.1	56738099	.	C	T	.	.	MAF_INRAE=4.167;MAF_USDA=7.647
NC_035081.1	56738139	.	C	T	.	.	MAF_USDA=20.833
NC_035081.1	56738145	.	G	A	.	.	MAF_INRAE=17.089;MAF_USDA=4.762
NC_035081.1	56738171	.	C	T	.	.	MAF_INRAE=15.789;MAF_USDA=48.81
NC_035081.1	56738182	.	G	A	.	.	MAF_USDA=1.667
NC_035081.1	56738205	.	A	C	.	.	MAF_USDA=50.0
NC_035081.1	56738209	.	G	A	.	.	MAF_USDA=2.083
NC_035081.1	56738233	.	C	T	.	.	MAF_USDA=1.724
NC_035081.1	56738247	.	A	G	.	.	MAF_INRAE=41.772;MAF_USDA=48.81
NC_035081.1	56738293	.	G	A	.	.	MAF_INRAE=10.127;MAF_USDA=7.059
NC_035081.1	56738296	.	G	C	.	.	MAF_USDA=2.459
NC_035081.1	56738340	.	A	T	.	.	MAF_INRAE=20.833
NC_035081.1	56738378	.	G	C	.	.	MAF_INRAE=27.848;MAF_USDA=12.353
NC_035081.1	56738392	.	T	G	.	.	MAF_USDA=2.459
NC_035081.1	56738673	.	T	C	.	.	MAF_USDA=2.459
NC_035081.1	56738759	.	A	C	.	.	MAF_INRAE=39.241;MAF_USDA=47.541
NC_035081.1	56738780	.	A	G	.	.	MAF_INRAE=23.418;MAF_USDA=14.754
NC_035081.1	56738829	.	A	C	.	.	MAF_INRAE=13.333;MAF_USDA=2.459
NC_035081.1	56738838	.	T	C	.	.	MAF_INRAE=31.646;MAF_USDA=38.235
NC_035081.1	56738885	.	T	A	.	.	MAF_INRAE=31.646;MAF_USDA=27.059
NC_035081.1	56738886	.	T	A	.	.	MAF_INRAE=46.667;MAF_USDA=47.647
NC_035081.1	56738894	.	C	A	.	.	MAF_INRAE=26.582;MAF_USDA=29.412
NC_035081.1	56738935	.	T	G	.	.	MAF_INRAE=4.167
NC_035081.1	56739177	.	T	C	.	.	MAF_INRAE=22.152;MAF_USDA=18.235
NC_035081.1	56739214	.	G	A	.	.	MAF_USDA=1.765
NC_035081.1	56739278	.	G	A	.	.	MAF_INRAE=26.582;MAF_USDA=29.412
NC_035081.1	56739388	.	G	A	.	.	MAF_INRAE=12.5;MAF_USDA=2.459
NC_035081.1	56739477	.	G	A	.	.	MAF_USDA=5.738
NC_035081.1	56739500	.	C	T	.	.	MAF_USDA=33.333
NC_035081.1	56739884	.	G	T	.	.	MAF_USDA=3.39
NC_035081.1	56739937	.	A	T	.	.	MAF_USDA=45.181
NC_035081.1	56740289	.	A	C	.	.	MAF_USDA=1.639
NC_035081.1	56740382	.	T	C	.	.	MAF_USDA=6.25
NC_035081.1	56740392	.	A	G	.	.	MAF_INRAE=49.367;MAF_USDA=33.333
NC_035081.1	56740454	.	A	G	.	.	MAF_USDA=1.639
NC_035081.1	56740539	.	T	C	.	.	MAF_INRAE=39.873;MAF_USDA=49.412
NC_035081.1	56740579	.	C	G	.	.	MAF_INRAE=10.759;MAF_USDA=8.235
NC_035081.1	56740734	.	T	C	.	.	MAF_INRAE=38.333;MAF_USDA=35.882
NC_035081.1	56740798	.	A	C	.	.	MAF_INRAE=34.177;MAF_USDA=34.706
NC_035081.1	56740803	.	C	A	.	.	MAF_INRAE=22.785;MAF_USDA=18.452
NC_035081.1	56740808	.	G	T	.	.	MAF_INRAE=43.038;MAF_USDA=48.824
NC_035081.1	56740825	.	C	T	.	.	MAF_INRAE=15.789;MAF_USDA=2.083
NC_035081.1	56740840	.	A	G	.	.	MAF_USDA=4.098
NC_035081.1	56740866	.	G	A	.	.	MAF_INRAE=39.873;MAF_USDA=48.824
NC_035081.1	56740947	.	G	A	.	.	MAF_USDA=6.25
NC_035081.1	56741017	.	A	T	.	.	MAF_INRAE=15.789;MAF_USDA=49.412
NC_035081.1	56741093	.	G	T	.	.	MAF_USDA=30.435
NC_035081.1	56741781	.	C	A	.	.	MAF_INRAE=25.0
NC_035081.1	56741875	.	G	A	.	.	MAF_INRAE=38.333
NC_035081.1	56741885	.	G	A	.	.	MAF_INRAE=25.0
NC_035081.1	56741914	.	A	C	.	.	MAF_INRAE=39.167
NC_035081.1	56742025	.	C	G	.	.	MAF_INRAE=49.167
NC_035081.1	56742042	.	G	A	.	.	MAF_INRAE=32.5
NC_035081.1	56742065	.	A	T	.	.	MAF_INRAE=36.667;MAF_USDA=11.364
NC_035081.1	56742104	.	G	T	.	.	MAF_INRAE=27.5
NC_035081.1	56742125	.	A	C	.	.	MAF_INRAE=22.5
NC_035081.1	56742146	.	C	T	.	.	MAF_INRAE=37.5;MAF_USDA=28.261
NC_035081.1	56742539	.	G	A	.	.	MAF_INRAE=24.167
NC_035081.1	56742582	.	C	A	.	.	MAF_INRAE=25.833
NC_035081.1	56742590	.	T	G	.	.	MAF_INRAE=38.333
NC_035081.1	56742687	.	A	G	.	.	MAF_INRAE=36.667
NC_035081.1	56742690	.	G	A	.	.	MAF_INRAE=8.333
NC_035081.1	56742782	.	C	A	.	.	MAF_INRAE=37.5
NC_035081.1	56742845	.	T	C	.	.	MAF_INRAE=49.167
NC_035081.1	56742988	.	T	G	.	.	MAF_USDA=5.0
NC_035081.1	56742989	.	T	A	.	.	MAF_INRAE=21.667;MAF_USDA=4.237
NC_035081.1	56743060	.	T	C	.	.	MAF_INRAE=2.632;MAF_USDA=15.476
NC_035081.1	56743149	.	C	G	.	.	MAF_USDA=16.667
NC_035081.1	56744458	.	T	C	.	.	MAF_USDA=50.0
NC_035081.1	56744462	.	A	C	.	.	MAF_USDA=47.826
NC_035081.1	56744567	.	A	G	.	.	MAF_INRAE=15.789;MAF_USDA=33.333
NC_035081.1	56744623	.	A	C	.	.	MAF_USDA=39.583
NC_035081.1	56744727	.	A	T	.	.	MAF_USDA=39.583
NC_035081.1	56744761	.	C	A	.	.	MAF_USDA=39.583
NC_035081.1	56744868	.	C	T	.	.	MAF_INRAE=13.924;MAF_USDA=23.529
NC_035081.1	56744993	.	C	T	.	.	MAF_INRAE=39.241;MAF_USDA=37.5
NC_035081.1	56744999	.	G	A	.	.	MAF_INRAE=20.833;MAF_USDA=4.918
NC_035081.1	56745003	.	A	G	.	.	MAF_INRAE=13.924;MAF_USDA=23.529
NC_035081.1	56745053	.	T	A	.	.	MAF_INRAE=39.873;MAF_USDA=48.235
NC_035081.1	56745059	.	G	A	.	.	MAF_USDA=6.25
NC_035081.1	56745115	.	T	C	.	.	MAF_INRAE=22.785;MAF_USDA=18.235
NC_035081.1	56745127	.	T	A	.	.	MAF_INRAE=15.789;MAF_USDA=2.083
NC_035081.1	56745139	.	C	T	.	.	MAF_INRAE=23.418;MAF_USDA=20.0
NC_035081.1	56745154	.	T	A	.	.	MAF_INRAE=15.789;MAF_USDA=2.083
NC_035081.1	56745158	.	G	A	.	.	MAF_INRAE=13.333;MAF_USDA=4.098
NC_035081.1	56745213	.	C	A	.	.	MAF_INRAE=47.368;MAF_USDA=14.706
NC_035081.1	56745251	.	C	T	.	.	MAF_USDA=4.167
NC_035081.1	56745253	.	G	A	.	.	MAF_USDA=4.098
NC_035081.1	56745261	.	G	C	.	.	MAF_USDA=3.279
NC_035081.1	56745267	.	G	T	.	.	MAF_INRAE=16.456;MAF_USDA=35.294
NC_035081.1	56745280	.	G	A	.	.	MAF_INRAE=20.0;MAF_USDA=4.098
NC_035081.1	56745285	.	G	A	.	.	MAF_USDA=3.279
NC_035081.1	56745334	.	G	C	.	.	MAF_USDA=4.167
NC_035081.1	56745454	.	T	G	.	.	MAF_INRAE=49.367;MAF_USDA=35.882
NC_035081.1	56745509	.	C	A	.	.	MAF_USDA=6.25
NC_035081.1	56745555	.	G	C	.	.	MAF_INRAE=49.367;MAF_USDA=34.524
NC_035081.1	56745622	.	T	G	.	.	MAF_INRAE=22.152;MAF_USDA=33.333
NC_035081.1	56745623	.	A	T	.	.	MAF_INRAE=20.833;MAF_USDA=35.417
NC_035081.1	56745632	.	T	A	.	.	MAF_USDA=3.279
NC_035081.1	56745689	.	C	T	.	.	MAF_INRAE=32.911;MAF_USDA=40.0
NC_035081.1	56745709	.	T	G	.	.	MAF_INRAE=32.911;MAF_USDA=39.412
NC_035081.1	56745747	.	C	T	.	.	MAF_USDA=1.667
NC_035081.1	56745773	.	G	A	.	.	MAF_INRAE=14.167;MAF_USDA=2.459
NC_035081.1	56745795	.	C	A	.	.	MAF_USDA=50.0
NC_035081.1	56746105	.	T	G	.	.	MAF_INRAE=15.789;MAF_USDA=41.667
NC_035081.1	56746193	.	G	T	.	.	MAF_USDA=6.25
NC_035081.1	56746307	.	G	T	.	.	MAF_INRAE=1.667
NC_035081.1	56746313	.	G	T	.	.	MAF_INRAE=5.0
NC_035081.1	56746349	.	A	G	.	.	MAF_USDA=4.167
NC_035081.1	56746427	.	G	A	.	.	MAF_INRAE=9.494;MAF_USDA=17.059
NC_035081.1	56746452	.	C	A	.	.	MAF_USDA=5.738
NC_035081.1	56746540	.	C	A	.	.	MAF_INRAE=8.228;MAF_USDA=19.643
NC_035081.1	56746541	.	T	A	.	.	MAF_INRAE=9.167;MAF_USDA=19.643
NC_035081.1	56746674	.	G	T	.	.	MAF_INRAE=6.329;MAF_USDA=6.557
NC_035081.1	56746691	.	A	C	.	.	MAF_INRAE=37.342;MAF_USDA=28.824
NC_035081.1	56746718	.	T	G	.	.	MAF_INRAE=48.734;MAF_USDA=37.059
NC_035081.1	56746878	.	T	G	.	.	MAF_INRAE=23.418;MAF_USDA=20.0
NC_035081.1	56746880	.	T	C	.	.	MAF_INRAE=9.494;MAF_USDA=20.0
NC_035081.1	56746912	.	A	C	.	.	MAF_INRAE=48.734;MAF_USDA=32.353
NC_035081.1	56746932	.	G	T	.	.	MAF_USDA=6.25
NC_035081.1	56746981	.	G	C	.	.	MAF_INRAE=48.734;MAF_USDA=32.353
NC_035081.1	56747014	.	C	T	.	.	MAF_INRAE=6.667;MAF_USDA=1.639
NC_035081.1	56747137	.	C	A	.	.	MAF_USDA=6.25
NC_035081.1	56747301	.	C	T	.	.	MAF_INRAE=42.5;MAF_USDA=32.353
NC_035081.1	56747363	.	T	G	.	.	MAF_INRAE=41.667;MAF_USDA=32.353
NC_035081.1	56747413	.	T	C	.	.	MAF_INRAE=21.667
NC_035081.1	56747420	.	C	A	.	.	MAF_USDA=15.882
NC_035081.1	56747422	.	T	A	.	.	MAF_INRAE=3.333
NC_035081.1	56747449	.	G	A	.	.	MAF_USDA=15.882
NC_035081.1	56747574	.	G	T	.	.	MAF_INRAE=48.734;MAF_USDA=33.529
NC_035081.1	56747662	.	C	T	.	.	MAF_INRAE=48.734;MAF_USDA=32.941
NC_035081.1	56747856	.	G	C	.	.	MAF_INRAE=8.861;MAF_USDA=20.0
NC_035081.1	56747931	.	G	A	.	.	MAF_INRAE=9.494;MAF_USDA=20.0
NC_035081.1	56748022	.	C	T	.	.	MAF_USDA=10.656
NC_035081.1	56748090	.	T	C	.	.	MAF_INRAE=39.241;MAF_USDA=32.353
NC_035081.1	56748110	.	C	T	.	.	MAF_INRAE=9.494;MAF_USDA=17.059
NC_035081.1	56748143	.	A	T	.	.	MAF_INRAE=9.494;MAF_USDA=18.824
NC_035081.1	56748145	.	T	A	.	.	MAF_INRAE=10.833;MAF_USDA=18.824
NC_035081.1	56748167	.	A	G	.	.	MAF_INRAE=49.367;MAF_USDA=32.353
NC_035081.1	56748356	.	G	C	.	.	MAF_INRAE=39.241;MAF_USDA=31.765
NC_035081.1	56748362	.	C	A	.	.	MAF_INRAE=39.241;MAF_USDA=32.353
NC_035081.1	56748374	.	A	C	.	.	MAF_INRAE=4.167;MAF_USDA=4.706
NC_035081.1	56748381	.	A	T	.	.	MAF_INRAE=48.734;MAF_USDA=48.824
NC_035081.1	56748383	.	T	A	.	.	MAF_INRAE=27.848;MAF_USDA=11.765
NC_035081.1	56748389	.	T	G	.	.	MAF_INRAE=9.494;MAF_USDA=18.235
NC_035081.1	56748405	.	A	C	.	.	MAF_INRAE=23.418;MAF_USDA=20.0
NC_035081.1	56748454	.	A	C	.	.	MAF_INRAE=3.333
NC_035081.1	56748486	.	T	C	.	.	MAF_USDA=47.917
NC_035081.1	56748498	.	A	G	.	.	MAF_USDA=8.824
NC_035081.1	56748552	.	A	C	.	.	MAF_INRAE=6.667;MAF_USDA=1.639
NC_035081.1	56748627	.	T	C	.	.	MAF_INRAE=2.632;MAF_USDA=21.765
NC_035081.1	56748629	.	T	C	.	.	MAF_USDA=18.824
NC_035081.1	56748645	.	G	A	.	.	MAF_INRAE=8.861;MAF_USDA=17.647
NC_035081.1	56748653	.	C	T	.	.	MAF_INRAE=8.861;MAF_USDA=17.647
NC_035081.1	56748666	.	C	T	.	.	MAF_INRAE=49.367;MAF_USDA=32.941
NC_035081.1	56748673	.	C	A	.	.	MAF_USDA=6.557
NC_035081.1	56748678	.	G	A	.	.	MAF_INRAE=23.418;MAF_USDA=22.941
NC_035081.1	56748688	.	A	T	.	.	MAF_INRAE=23.418;MAF_USDA=20.0
NC_035081.1	56748715	.	A	T	.	.	MAF_USDA=2.542
NC_035081.1	56748717	.	T	C	.	.	MAF_USDA=7.627
NC_035081.1	56748723	.	T	G	.	.	MAF_USDA=2.542
NC_035081.1	56748765	.	A	T	.	.	MAF_INRAE=9.494;MAF_USDA=19.412
NC_035081.1	56748771	.	C	A	.	.	MAF_USDA=9.016
NC_035081.1	56748785	.	G	A	.	.	MAF_USDA=2.459
NC_035081.1	56748820	.	A	T	.	.	MAF_INRAE=49.367;MAF_USDA=32.353
NC_035081.1	56748830	.	G	A	.	.	MAF_USDA=4.098
NC_035081.1	56749007	.	T	A	.	.	MAF_INRAE=48.734;MAF_USDA=32.353
NC_035081.1	56749008	.	C	A	.	.	MAF_INRAE=42.5;MAF_USDA=32.353
NC_035081.1	56749010	.	T	A	.	.	MAF_INRAE=39.241;MAF_USDA=31.765
NC_035081.1	56749041	.	G	A	.	.	MAF_INRAE=9.494;MAF_USDA=20.0
NC_035081.1	56749083	.	T	A	.	.	MAF_INRAE=9.494;MAF_USDA=18.824
NC_035081.1	56749114	.	T	G	.	.	MAF_INRAE=49.367;MAF_USDA=45.833
NC_035081.1	56749156	.	C	T	.	.	MAF_INRAE=13.333
NC_035081.1	56749160	.	A	T	.	.	MAF_INRAE=27.848;MAF_USDA=12.353
NC_035081.1	56749167	.	G	A	.	.	MAF_INRAE=39.241;MAF_USDA=32.941
NC_035081.1	56749195	.	C	G	.	.	MAF_USDA=6.25
NC_035081.1	56749199	.	C	A	.	.	MAF_USDA=4.167
NC_035081.1	56749200	.	G	T	.	.	MAF_USDA=15.294
NC_035081.1	56749223	.	T	A	.	.	MAF_USDA=2.459
NC_035081.1	56749317	.	T	C	.	.	MAF_USDA=17.262
NC_035081.1	56749390	.	G	A	.	.	MAF_INRAE=25.316;MAF_USDA=35.417
NC_035081.1	56749397	.	T	C	.	.	MAF_INRAE=3.333;MAF_USDA=4.762
NC_035081.1	56749411	.	A	C	.	.	MAF_INRAE=44.937;MAF_USDA=33.333
NC_035081.1	56749432	.	A	C	.	.	MAF_INRAE=15.789;MAF_USDA=17.47
NC_035081.1	56749433	.	T	A	.	.	MAF_USDA=17.47
NC_035081.1	56749645	.	G	C	.	.	MAF_USDA=2.459
NC_035081.1	56749656	.	T	G	.	.	MAF_USDA=2.459
NC_035081.1	56749707	.	G	A	.	.	MAF_USDA=15.882
NC_035081.1	56749728	.	T	C	.	.	MAF_INRAE=39.241;MAF_USDA=30.588
NC_035081.1	56749781	.	T	C	.	.	MAF_INRAE=10.833
NC_035081.1	56749809	.	G	A	.	.	MAF_INRAE=39.241;MAF_USDA=32.941
NC_035081.1	56749868	.	C	T	.	.	MAF_INRAE=9.494;MAF_USDA=19.412
NC_035081.1	56749890	.	A	C	.	.	MAF_INRAE=9.494;MAF_USDA=20.0
NC_035081.1	56749895	.	C	T	.	.	MAF_INRAE=38.608;MAF_USDA=31.765
NC_035081.1	56749934	.	A	C	.	.	MAF_USDA=6.25
NC_035081.1	56750001	.	G	A	.	.	MAF_USDA=10.656
NC_035081.1	56750037	.	G	T	.	.	MAF_USDA=10.656
NC_035081.1	56750067	.	G	A	.	.	MAF_USDA=1.639
NC_035081.1	56750081	.	T	G	.	.	MAF_USDA=16.471
NC_035081.1	56750116	.	G	A	.	.	MAF_INRAE=9.494;MAF_USDA=16.471
NC_035081.1	56750176	.	T	C	.	.	MAF_INRAE=9.494;MAF_USDA=35.882
NC_035081.1	56750199	.	C	A	.	.	MAF_INRAE=23.418
NC_035081.1	56750277	.	G	A	.	.	MAF_INRAE=8.333;MAF_USDA=1.639
NC_035081.1	56750282	.	A	T	.	.	MAF_INRAE=15.789;MAF_USDA=17.647
NC_035081.1	56750314	.	T	C	.	.	MAF_USDA=3.279
NC_035081.1	56750350	.	T	G	.	.	MAF_INRAE=3.333;MAF_USDA=4.918
NC_035081.1	56750353	.	T	A	.	.	MAF_USDA=6.557
NC_035081.1	56750516	.	T	A	.	.	MAF_USDA=31.25
NC_035081.1	56750556	.	A	C	.	.	MAF_INRAE=39.873;MAF_USDA=47.647
NC_035081.1	56750597	.	T	C	.	.	MAF_USDA=5.738
NC_035081.1	56750607	.	C	G	.	.	MAF_USDA=3.279
NC_035081.1	56750707	.	T	A	.	.	MAF_USDA=1.639
NC_035081.1	56750983	.	G	T	.	.	MAF_USDA=3.279
NC_035081.1	56751088	.	A	T	.	.	MAF_INRAE=22.5
NC_035081.1	56751110	.	G	C	.	.	MAF_INRAE=15.789;MAF_USDA=36.471
NC_035081.1	56751178	.	G	T	.	.	MAF_USDA=4.918
NC_035081.1	56751318	.	T	A	.	.	MAF_INRAE=26.582;MAF_USDA=34.118
NC_035081.1	56751324	.	A	G	.	.	MAF_INRAE=18.333;MAF_USDA=14.706
NC_035081.1	56751340	.	G	A	.	.	MAF_INRAE=25.949;MAF_USDA=34.118
NC_035081.1	56751391	.	A	C	.	.	MAF_INRAE=13.333;MAF_USDA=2.459
NC_035081.1	56751400	.	T	G	.	.	MAF_INRAE=37.342;MAF_USDA=29.412
NC_035081.1	56751457	.	C	T	.	.	MAF_INRAE=25.949;MAF_USDA=32.941
NC_035081.1	56751484	.	T	A	.	.	MAF_USDA=4.167
NC_035081.1	56751571	.	T	A	.	.	MAF_INRAE=33.544;MAF_USDA=24.706
NC_035081.1	56751594	.	A	G	.	.	MAF_INRAE=4.167;MAF_USDA=7.059
NC_035081.1	56751599	.	G	T	.	.	MAF_INRAE=4.167;MAF_USDA=7.059
NC_035081.1	56751612	.	A	G	.	.	MAF_INRAE=25.316;MAF_USDA=30.0
NC_035081.1	56751674	.	G	C	.	.	MAF_USDA=4.098
NC_035081.1	56751761	.	T	G	.	.	MAF_INRAE=17.089;MAF_USDA=8.333
NC_035081.1	56751796	.	A	C	.	.	MAF_INRAE=6.329;MAF_USDA=4.918
NC_035081.1	56751900	.	A	T	.	.	MAF_INRAE=23.418;MAF_USDA=21.176
NC_035081.1	56751914	.	C	G	.	.	MAF_USDA=2.459
NC_035081.1	56751945	.	A	C	.	.	MAF_INRAE=25.0
NC_035081.1	56752045	.	T	G	.	.	MAF_INRAE=13.291;MAF_USDA=48.235
NC_035081.1	56752058	.	A	C	.	.	MAF_INRAE=14.167
NC_035081.1	56752073	.	C	A	.	.	MAF_USDA=2.459
NC_035081.1	56752145	.	G	A	.	.	MAF_INRAE=42.105
NC_035081.1	56752187	.	C	T	.	.	MAF_USDA=2.941
NC_035081.1	56752209	.	C	A	.	.	MAF_USDA=10.588
NC_035081.1	56752381	.	C	A	.	.	MAF_USDA=6.25
NC_035081.1	56752437	.	G	A	.	.	MAF_USDA=4.098
NC_035081.1	56752459	.	A	G	.	.	MAF_INRAE=15.789;MAF_USDA=5.882
NC_035081.1	56752488	.	C	T	.	.	MAF_INRAE=25.0;MAF_USDA=12.941
NC_035081.1	56752648	.	G	A	.	.	MAF_INRAE=4.167;MAF_USDA=4.706
NC_035081.1	56752686	.	T	C	.	.	MAF_INRAE=4.167;MAF_USDA=4.706
NC_035081.1	56752692	.	C	T	.	.	MAF_USDA=13.934
NC_035081.1	56752697	.	C	T	.	.	MAF_USDA=3.279
NC_035081.1	56752724	.	C	A	.	.	MAF_INRAE=20.833;MAF_USDA=6.557
NC_035081.1	56752893	.	G	A	.	.	MAF_INRAE=37.342;MAF_USDA=30.0
NC_035081.1	56752932	.	C	A	.	.	MAF_INRAE=12.5;MAF_USDA=2.459
NC_035081.1	56752996	.	C	G	.	.	MAF_INRAE=22.5;MAF_USDA=39.583
NC_035081.1	56753008	.	T	A	.	.	MAF_USDA=2.941
NC_035081.1	56753026	.	A	T	.	.	MAF_INRAE=23.418;MAF_USDA=21.176
NC_035081.1	56753052	.	A	T	.	.	MAF_INRAE=22.785;MAF_USDA=21.176
NC_035081.1	56753162	.	T	A	.	.	MAF_INRAE=20.833
NC_035081.1	56753168	.	G	T	.	.	MAF_INRAE=20.833
NC_035081.1	56753184	.	C	T	.	.	MAF_INRAE=22.152;MAF_USDA=21.765
NC_035081.1	56753315	.	C	T	.	.	MAF_INRAE=24.684;MAF_USDA=21.765
NC_035081.1	56753337	.	T	G	.	.	MAF_INRAE=33.333;MAF_USDA=22.941
NC_035081.1	56753366	.	A	T	.	.	MAF_USDA=3.529
NC_035081.1	56753396	.	C	G	.	.	MAF_INRAE=26.316;MAF_USDA=20.588
NC_035081.1	56753397	.	C	A	.	.	MAF_USDA=20.588
NC_035081.1	56753421	.	C	T	.	.	MAF_INRAE=26.316;MAF_USDA=24.118
NC_035081.1	56753457	.	C	T	.	.	MAF_INRAE=12.5;MAF_USDA=4.098
NC_035081.1	56753500	.	A	T	.	.	MAF_INRAE=4.167;MAF_USDA=9.412
NC_035081.1	56753509	.	A	G	.	.	MAF_INRAE=22.152;MAF_USDA=21.176
NC_035081.1	56753549	.	A	G	.	.	MAF_INRAE=23.418;MAF_USDA=21.176
NC_035081.1	56753615	.	T	C	.	.	MAF_USDA=24.118
NC_035081.1	56753637	.	C	T	.	.	MAF_USDA=3.529
NC_035081.1	56753681	.	T	A	.	.	MAF_USDA=3.279
NC_035081.1	56753688	.	C	A	.	.	MAF_INRAE=23.418;MAF_USDA=21.765
NC_035081.1	56753753	.	T	C	.	.	MAF_INRAE=4.167
NC_035081.1	56753764	.	C	T	.	.	MAF_INRAE=15.789
NC_035081.1	56753768	.	A	G	.	.	MAF_INRAE=29.747;MAF_USDA=20.0
NC_035081.1	56753842	.	A	C	.	.	MAF_INRAE=23.418;MAF_USDA=21.176
NC_035081.1	56753843	.	G	T	.	.	MAF_USDA=21.176
NC_035081.1	56753857	.	G	C	.	.	MAF_INRAE=26.316;MAF_USDA=20.588
NC_035081.1	56753869	.	T	A	.	.	MAF_USDA=8.333
NC_035081.1	56753870	.	T	G	.	.	MAF_USDA=8.333
NC_035081.1	56753929	.	C	G	.	.	MAF_INRAE=22.785;MAF_USDA=21.176
NC_035081.1	56753934	.	A	G	.	.	MAF_USDA=2.459
NC_035081.1	56753981	.	T	C	.	.	MAF_INRAE=34.177;MAF_USDA=21.765
NC_035081.1	56754004	.	A	C	.	.	MAF_INRAE=22.785;MAF_USDA=21.176
NC_035081.1	56754007	.	C	G	.	.	MAF_INRAE=21.667;MAF_USDA=21.176
NC_035081.1	56754013	.	T	A	.	.	MAF_INRAE=29.747;MAF_USDA=20.588
NC_035081.1	56754189	.	G	T	.	.	MAF_INRAE=26.582;MAF_USDA=30.0
NC_035081.1	56754203	.	C	T	.	.	MAF_USDA=3.279
NC_035081.1	56754228	.	G	T	.	.	MAF_INRAE=25.949;MAF_USDA=30.0
NC_035081.1	56754279	.	A	T	.	.	MAF_INRAE=13.333;MAF_USDA=28.235
NC_035081.1	56754282	.	A	C	.	.	MAF_USDA=3.529
NC_035081.1	56754321	.	G	A	.	.	MAF_INRAE=22.785;MAF_USDA=20.588
NC_035081.1	56754341	.	G	A	.	.	MAF_USDA=3.529
NC_035081.1	56754354	.	C	T	.	.	MAF_INRAE=26.582;MAF_USDA=30.0
NC_035081.1	56754402	.	G	A	.	.	MAF_USDA=4.545
NC_035081.1	56754419	.	G	T	.	.	MAF_INRAE=4.167;MAF_USDA=8.824
NC_035081.1	56754437	.	C	T	.	.	MAF_INRAE=22.5
NC_035081.1	56754558	.	G	T	.	.	MAF_INRAE=26.316;MAF_USDA=20.732
NC_035081.1	56754575	.	G	A	.	.	MAF_INRAE=4.167;MAF_USDA=9.146
NC_035081.1	56754604	.	C	A	.	.	MAF_INRAE=4.167;MAF_USDA=9.146
NC_035081.1	56754677	.	T	G	.	.	MAF_INRAE=37.975;MAF_USDA=21.341
NC_035081.1	56754782	.	C	A	.	.	MAF_INRAE=4.167;MAF_USDA=9.146
NC_035081.1	56754796	.	C	A	.	.	MAF_INRAE=27.848;MAF_USDA=31.707
NC_035081.1	56754954	.	A	T	.	.	MAF_INRAE=29.114;MAF_USDA=30.488
NC_035081.1	56755001	.	A	G	.	.	MAF_INRAE=29.114;MAF_USDA=50.0
NC_035081.1	56755006	.	G	T	.	.	MAF_USDA=25.61
NC_035081.1	56755023	.	A	G	.	.	MAF_INRAE=29.114
NC_035081.1	56755057	.	G	A	.	.	MAF_INRAE=4.167;MAF_USDA=8.537
NC_035081.1	56755118	.	C	G	.	.	MAF_INRAE=4.167;MAF_USDA=4.819
NC_035081.1	56755159	.	G	A	.	.	MAF_INRAE=13.333;MAF_USDA=2.459
NC_035081.1	56755177	.	C	T	.	.	MAF_USDA=18.824
NC_035081.1	56755235	.	G	T	.	.	MAF_INRAE=26.582;MAF_USDA=30.0
NC_035081.1	56755249	.	A	G	.	.	MAF_INRAE=26.582;MAF_USDA=29.412
NC_035081.1	56755271	.	A	C	.	.	MAF_INRAE=26.582;MAF_USDA=29.412
NC_035081.1	56755311	.	G	T	.	.	MAF_INRAE=26.582;MAF_USDA=31.176
NC_035081.1	56755317	.	A	T	.	.	MAF_USDA=13.115
NC_035081.1	56755348	.	T	C	.	.	MAF_INRAE=25.949;MAF_USDA=31.176
NC_035081.1	56755361	.	A	C	.	.	MAF_USDA=18.824
NC_035081.1	56755438	.	C	T	.	.	MAF_INRAE=22.785;MAF_USDA=21.176
NC_035081.1	56755499	.	T	C	.	.	MAF_INRAE=25.316;MAF_USDA=50.0
NC_035081.1	56755513	.	T	C	.	.	MAF_INRAE=25.316;MAF_USDA=30.0
NC_035081.1	56755590	.	G	A	.	.	MAF_INRAE=27.215;MAF_USDA=11.176
NC_035081.1	56755619	.	G	T	.	.	MAF_USDA=12.5
NC_035081.1	56755679	.	G	C	.	.	MAF_INRAE=24.684;MAF_USDA=28.235
NC_035081.1	56755683	.	T	C	.	.	MAF_INRAE=24.167;MAF_USDA=28.824
NC_035081.1	56755748	.	T	A	.	.	MAF_INRAE=20.833;MAF_USDA=3.279
NC_035081.1	56757467	.	G	T	.	.	MAF_USDA=35.417
NC_035081.1	56757506	.	G	T	.	.	MAF_USDA=43.75
NC_035081.1	56757516	.	G	T	.	.	MAF_USDA=43.75
NC_035081.1	56757567	.	T	C	.	.	MAF_USDA=41.667
NC_035081.1	56757576	.	T	C	.	.	MAF_USDA=41.667
NC_035081.1	56757602	.	G	T	.	.	MAF_USDA=43.75
NC_035081.1	56757666	.	T	G	.	.	MAF_USDA=2.083
NC_035081.1	56757671	.	C	A	.	.	MAF_USDA=39.583
NC_035081.1	56757713	.	T	G	.	.	MAF_USDA=2.083
NC_035081.1	56757724	.	T	A	.	.	MAF_USDA=43.75
NC_035081.1	56757781	.	T	C	.	.	MAF_USDA=2.083
NC_035081.1	56757915	.	C	T	.	.	MAF_USDA=2.083
NC_035081.1	56757935	.	G	A	.	.	MAF_USDA=43.75
NC_035081.1	56757952	.	G	A	.	.	MAF_USDA=43.75
NC_035081.1	56758113	.	G	A	.	.	MAF_USDA=2.083
NC_035081.1	56758119	.	G	T	.	.	MAF_USDA=8.333
NC_035081.1	56758127	.	A	C	.	.	MAF_USDA=43.75
NC_035081.1	56758200	.	G	A	.	.	MAF_USDA=6.25
NC_035081.1	56758253	.	G	A	.	.	MAF_USDA=43.75
NC_035081.1	56758345	.	A	G	.	.	MAF_USDA=8.333
NC_035081.1	56758354	.	T	C	.	.	MAF_USDA=6.25
NC_035081.1	56758370	.	T	C	.	.	MAF_USDA=8.333
NC_035081.1	56758390	.	G	C	.	.	MAF_USDA=2.542
NC_035081.1	56758403	.	T	A	.	.	MAF_USDA=8.434
NC_035081.1	56758407	.	T	C	.	.	MAF_USDA=4.237
NC_035081.1	56758410	.	C	A	.	.	MAF_USDA=4.237
NC_035081.1	56758411	.	A	G	.	.	MAF_USDA=4.237
NC_035081.1	56758425	.	G	T	.	.	MAF_USDA=4.237
NC_035081.1	56758467	.	T	C	.	.	MAF_USDA=8.333
NC_035081.1	56758505	.	G	A	.	.	MAF_USDA=10.417
NC_035081.1	56758507	.	T	A	.	.	MAF_USDA=43.75
NC_035081.1	56760008	.	G	A	.	.	MAF_INRAE=26.316;MAF_USDA=17.262
NC_035081.1	56760092	.	G	A	.	.	MAF_USDA=3.279
NC_035081.1	56760135	.	T	A	.	.	MAF_USDA=47.917
NC_035081.1	56760181	.	A	G	.	.	MAF_INRAE=25.949;MAF_USDA=31.548
NC_035081.1	56760189	.	G	T	.	.	MAF_USDA=3.333
NC_035081.1	56760368	.	A	T	.	.	MAF_INRAE=25.949
NC_035081.1	56760422	.	A	C	.	.	MAF_INRAE=34.177;MAF_USDA=19.048
NC_035081.1	56760437	.	A	T	.	.	MAF_INRAE=39.241;MAF_USDA=48.214
NC_035081.1	56760455	.	C	T	.	.	MAF_USDA=2.976
NC_035081.1	56760493	.	C	T	.	.	MAF_USDA=1.667
NC_035081.1	56760577	.	C	A	.	.	MAF_USDA=4.098
NC_035081.1	56760655	.	A	G	.	.	MAF_INRAE=29.747;MAF_USDA=10.0
NC_035081.1	56760670	.	G	A	.	.	MAF_USDA=14.754
NC_035081.1	56760674	.	T	G	.	.	MAF_INRAE=26.582;MAF_USDA=30.0
NC_035081.1	56760752	.	C	G	.	.	MAF_USDA=4.098
NC_035081.1	56760817	.	G	C	.	.	MAF_USDA=4.098
NC_035081.1	56760842	.	C	T	.	.	MAF_INRAE=34.81;MAF_USDA=16.471
NC_035081.1	56760860	.	G	A	.	.	MAF_INRAE=7.5;MAF_USDA=4.706
NC_035081.1	56760878	.	A	T	.	.	MAF_INRAE=26.582;MAF_USDA=30.588
NC_035081.1	56760879	.	G	C	.	.	MAF_USDA=3.529
NC_035081.1	56760930	.	A	C	.	.	MAF_INRAE=34.177;MAF_USDA=19.412
NC_035081.1	56760972	.	G	A	.	.	MAF_USDA=4.098
NC_035081.1	56760986	.	C	G	.	.	MAF_USDA=2.941
NC_035081.1	56761030	.	A	T	.	.	MAF_INRAE=25.949;MAF_USDA=30.0
NC_035081.1	56761038	.	G	A	.	.	MAF_INRAE=4.167
NC_035081.1	56761061	.	G	T	.	.	MAF_USDA=2.459
NC_035081.1	56761174	.	G	A	.	.	MAF_USDA=4.098
NC_035081.1	56761218	.	C	A	.	.	MAF_INRAE=26.582;MAF_USDA=30.588
NC_035081.1	56761245	.	T	G	.	.	MAF_USDA=2.459
NC_035081.1	56761259	.	G	A	.	.	MAF_USDA=1.639
NC_035081.1	56761260	.	G	A	.	.	MAF_INRAE=26.582;MAF_USDA=30.588
NC_035081.1	56761422	.	G	C	.	.	MAF_INRAE=33.544;MAF_USDA=20.588
NC_035081.1	56761482	.	T	A	.	.	MAF_INRAE=25.949;MAF_USDA=29.412
NC_035081.1	56761572	.	G	A	.	.	MAF_INRAE=25.949;MAF_USDA=29.412
NC_035081.1	56761581	.	C	G	.	.	MAF_INRAE=4.167
NC_035081.1	56761609	.	C	A	.	.	MAF_USDA=1.639
NC_035081.1	56761715	.	T	C	.	.	MAF_USDA=1.639
NC_035081.1	56761718	.	C	A	.	.	MAF_USDA=3.279
NC_035081.1	56761922	.	A	C	.	.	MAF_USDA=4.098
NC_035081.1	56761936	.	C	G	.	.	MAF_USDA=2.459
NC_035081.1	56761949	.	C	T	.	.	MAF_INRAE=4.167;MAF_USDA=4.706
NC_035081.1	56761962	.	C	T	.	.	MAF_INRAE=22.785;MAF_USDA=18.235
NC_035081.1	56762020	.	C	T	.	.	MAF_INRAE=34.177;MAF_USDA=19.412
NC_035081.1	56762046	.	G	A	.	.	MAF_USDA=1.639
NC_035081.1	56762053	.	G	C	.	.	MAF_INRAE=26.582;MAF_USDA=30.588
NC_035081.1	56762092	.	G	A	.	.	MAF_USDA=3.279
NC_035081.1	56762098	.	G	T	.	.	MAF_INRAE=39.873;MAF_USDA=47.647
NC_035081.1	56762228	.	A	C	.	.	MAF_INRAE=4.167;MAF_USDA=5.882
NC_035081.1	56762232	.	A	C	.	.	MAF_USDA=4.118
NC_035081.1	56762260	.	G	A	.	.	MAF_USDA=27.647
NC_035081.1	56762292	.	C	T	.	.	MAF_USDA=27.647
NC_035081.1	56762332	.	G	A	.	.	MAF_INRAE=34.177;MAF_USDA=21.176
NC_035081.1	56762390	.	T	C	.	.	MAF_INRAE=39.873;MAF_USDA=21.176
NC_035081.1	56762391	.	G	A	.	.	MAF_INRAE=47.5;MAF_USDA=46.471
NC_035081.1	56762424	.	G	T	.	.	MAF_INRAE=39.241;MAF_USDA=49.412
NC_035081.1	56762425	.	A	G	.	.	MAF_INRAE=46.667;MAF_USDA=21.176
NC_035081.1	56762480	.	C	T	.	.	MAF_INRAE=23.418;MAF_USDA=19.412
NC_035081.1	56762501	.	A	G	.	.	MAF_USDA=25.294
NC_035081.1	56762630	.	T	A	.	.	MAF_USDA=1.639
NC_035081.1	56762634	.	G	A	.	.	MAF_INRAE=4.167;MAF_USDA=5.882
NC_035081.1	56762647	.	T	C	.	.	MAF_INRAE=8.333;MAF_USDA=5.738
NC_035081.1	56762653	.	T	C	.	.	MAF_USDA=4.706
NC_035081.1	56762682	.	G	T	.	.	MAF_INRAE=39.241;MAF_USDA=21.176
NC_035081.1	56762728	.	G	T	.	.	MAF_USDA=27.059
NC_035081.1	56762749	.	C	G	.	.	MAF_INRAE=26.582;MAF_USDA=29.412
NC_035081.1	56762756	.	A	G	.	.	MAF_INRAE=34.177;MAF_USDA=20.0
NC_035081.1	56762764	.	C	T	.	.	MAF_INRAE=39.241;MAF_USDA=20.0
NC_035081.1	56762772	.	G	T	.	.	MAF_INRAE=39.241;MAF_USDA=48.824
NC_035081.1	56762773	.	T	A	.	.	MAF_INRAE=46.667;MAF_USDA=48.824
NC_035081.1	56762855	.	T	C	.	.	MAF_INRAE=34.177;MAF_USDA=20.0
NC_035081.1	56762866	.	A	C	.	.	MAF_USDA=3.529
NC_035081.1	56762896	.	A	G	.	.	MAF_INRAE=34.177;MAF_USDA=21.176
NC_035081.1	56762955	.	G	A	.	.	MAF_USDA=27.059
NC_035081.1	56762967	.	A	G	.	.	MAF_USDA=27.059
NC_035081.1	56763117	.	G	A	.	.	MAF_USDA=4.118
NC_035081.1	56763129	.	G	A,T	.	.	MAF_INRAE=4.167;MAF_USDA=3.529
NC_035081.1	56763153	.	G	A	.	.	MAF_INRAE=29.747;MAF_USDA=8.235
NC_035081.1	56763155	.	G	A	.	.	MAF_USDA=1.639
NC_035081.1	56763272	.	A	G	.	.	MAF_INRAE=4.167;MAF_USDA=5.294
NC_035081.1	56763299	.	G	T	.	.	MAF_INRAE=35.443;MAF_USDA=21.176
NC_035081.1	56763303	.	T	C	.	.	MAF_INRAE=4.167
NC_035081.1	56763316	.	G	A	.	.	MAF_USDA=2.459
NC_035081.1	56763331	.	G	A	.	.	MAF_INRAE=26.582;MAF_USDA=29.412
NC_035081.1	56763358	.	C	T	.	.	MAF_INRAE=39.241;MAF_USDA=47.647
NC_035081.1	56763420	.	G	A	.	.	MAF_USDA=2.459
NC_035081.1	56763421	.	C	T	.	.	MAF_USDA=20.0
NC_035081.1	56763432	.	A	G	.	.	MAF_USDA=24.706
NC_035081.1	56763435	.	T	C	.	.	MAF_INRAE=39.873;MAF_USDA=48.824
NC_035081.1	56763443	.	T	G	.	.	MAF_USDA=24.706
NC_035081.1	56763449	.	A	G	.	.	MAF_USDA=1.639
NC_035081.1	56763454	.	T	G	.	.	MAF_INRAE=6.329;MAF_USDA=1.639
NC_035081.1	56763465	.	C	T	.	.	MAF_INRAE=40.506;MAF_USDA=48.824
NC_035081.1	56763466	.	A	G	.	.	MAF_INRAE=48.333;MAF_USDA=21.765
NC_035081.1	56763482	.	G	A	.	.	MAF_INRAE=40.506;MAF_USDA=48.235
NC_035081.1	56763492	.	C	T	.	.	MAF_USDA=24.706
NC_035081.1	56763503	.	G	T	.	.	MAF_INRAE=26.582;MAF_USDA=36.471
NC_035081.1	56763515	.	G	T	.	.	MAF_USDA=3.279
NC_035081.1	56763534	.	T	C	.	.	MAF_INRAE=40.506;MAF_USDA=21.765
NC_035081.1	56763535	.	A	T	.	.	MAF_INRAE=8.333;MAF_USDA=7.059
NC_035081.1	56763559	.	G	A	.	.	MAF_USDA=20.588
NC_035081.1	56763567	.	G	T	.	.	MAF_INRAE=46.203;MAF_USDA=49.412
NC_035081.1	56763577	.	A	G	.	.	MAF_INRAE=5.696
NC_035081.1	56763580	.	T	C	.	.	MAF_INRAE=5.833
NC_035081.1	56763609	.	A	G	.	.	MAF_INRAE=21.519;MAF_USDA=4.118
NC_035081.1	56763730	.	T	A	.	.	MAF_INRAE=38.608;MAF_USDA=48.235
NC_035081.1	56763770	.	A	T	.	.	MAF_USDA=3.279
NC_035081.1	56763783	.	C	T	.	.	MAF_INRAE=39.873;MAF_USDA=49.412
NC_035081.1	56763793	.	T	A	.	.	MAF_USDA=1.639
NC_035081.1	56763840	.	A	G	.	.	MAF_INRAE=15.789;MAF_USDA=2.353
NC_035081.1	56763841	.	C	G	.	.	MAF_INRAE=20.833
NC_035081.1	56763844	.	G	C	.	.	MAF_INRAE=6.667
NC_035081.1	56763848	.	C	A	.	.	MAF_INRAE=4.167
NC_035081.1	56763895	.	G	A	.	.	MAF_INRAE=4.167;MAF_USDA=5.882
NC_035081.1	56764021	.	C	T	.	.	MAF_USDA=5.738
NC_035081.1	56764147	.	C	G	.	.	MAF_INRAE=39.241;MAF_USDA=20.0
NC_035081.1	56764180	.	G	T	.	.	MAF_USDA=4.098
NC_035081.1	56764195	.	C	T	.	.	MAF_INRAE=22.152;MAF_USDA=5.294
NC_035081.1	56764203	.	C	T	.	.	MAF_INRAE=22.152;MAF_USDA=4.118
NC_035081.1	56764247	.	G	A	.	.	MAF_INRAE=39.241;MAF_USDA=48.824
NC_035081.1	56764308	.	T	C	.	.	MAF_INRAE=39.241;MAF_USDA=48.235
NC_035081.1	56764324	.	T	G	.	.	MAF_INRAE=39.241;MAF_USDA=21.176
NC_035081.1	56764387	.	G	A	.	.	MAF_INRAE=5.696;MAF_USDA=10.0
NC_035081.1	56764402	.	G	T	.	.	MAF_USDA=1.639
NC_035081.1	56764416	.	G	A	.	.	MAF_USDA=2.941
NC_035081.1	56764507	.	T	C	.	.	MAF_INRAE=23.418;MAF_USDA=19.412
NC_035081.1	56764510	.	C	T	.	.	MAF_INRAE=46.667;MAF_USDA=21.176
NC_035081.1	56764524	.	G	A	.	.	MAF_USDA=1.639
NC_035081.1	56764541	.	C	T	.	.	MAF_INRAE=26.582;MAF_USDA=28.824
NC_035081.1	56764543	.	G	A	.	.	MAF_USDA=1.639
NC_035081.1	56764564	.	C	A	.	.	MAF_USDA=20.0
NC_035081.1	56764572	.	T	C	.	.	MAF_INRAE=29.747;MAF_USDA=8.235
NC_035081.1	56764587	.	T	C	.	.	MAF_INRAE=29.747;MAF_USDA=8.235
NC_035081.1	56764627	.	C	T	.	.	MAF_INRAE=26.582;MAF_USDA=28.824
NC_035081.1	56764646	.	T	A	.	.	MAF_INRAE=4.167
NC_035081.1	56764686	.	C	T	.	.	MAF_INRAE=26.582;MAF_USDA=29.412
NC_035081.1	56764695	.	G	T	.	.	MAF_INRAE=26.582;MAF_USDA=28.824
NC_035081.1	56765110	.	C	A	.	.	MAF_USDA=2.459
NC_035081.1	56765180	.	G	T	.	.	MAF_INRAE=4.167;MAF_USDA=10.0
NC_035081.1	56765226	.	C	T	.	.	MAF_USDA=2.459
NC_035081.1	56765245	.	T	C	.	.	MAF_INRAE=39.241;MAF_USDA=23.529
NC_035081.1	56765256	.	C	T	.	.	MAF_INRAE=12.5;MAF_USDA=12.353
NC_035081.1	56765306	.	A	G	.	.	MAF_INRAE=39.241;MAF_USDA=48.235
NC_035081.1	56765337	.	T	A	.	.	MAF_INRAE=8.333
NC_035081.1	56765351	.	A	C	.	.	MAF_USDA=4.118
NC_035081.1	56765383	.	AAAATATCTCT	AAAATATCTCA	.	.	MAF_USDA=6.25
NC_035081.1	56765393	.	T	A	.	.	MAF_INRAE=46.667;MAF_USDA=28.689
NC_035081.1	56765401	.	A	C	.	.	MAF_INRAE=43.038;MAF_USDA=41.176
NC_035081.1	56765426	.	C	T	.	.	MAF_INRAE=5.696;MAF_USDA=8.235
NC_035081.1	56765534	.	A	T	.	.	MAF_INRAE=15.789
NC_035081.1	56765624	.	G	A	.	.	MAF_INRAE=34.167
NC_035081.1	56765690	.	T	A	.	.	MAF_INRAE=29.747;MAF_USDA=10.0
NC_035081.1	56765751	.	C	T	.	.	MAF_USDA=3.279
NC_035081.1	56765815	.	C	A	.	.	MAF_USDA=1.639
NC_035081.1	56765987	.	C	T	.	.	MAF_USDA=1.765
NC_035081.1	56766024	.	G	C	.	.	MAF_INRAE=4.167;MAF_USDA=8.824
NC_035081.1	56766059	.	C	T	.	.	MAF_USDA=1.765
NC_035081.1	56766081	.	G	A	.	.	MAF_INRAE=12.5
NC_035081.1	56766088	.	A	C	.	.	MAF_USDA=1.765
NC_035081.1	56766091	.	T	A	.	.	MAF_USDA=32.941
NC_035081.1	56766093	.	A	T	.	.	MAF_USDA=3.529
NC_035081.1	56766114	.	A	C	.	.	MAF_INRAE=4.167;MAF_USDA=8.824
NC_035081.1	56766199	.	C	A	.	.	MAF_INRAE=32.911;MAF_USDA=20.833
NC_035081.1	56766203	.	T	A	.	.	MAF_INRAE=15.789
NC_035081.1	56766222	.	G	A	.	.	MAF_INRAE=4.167;MAF_USDA=8.824
NC_035081.1	56766232	.	A	T	.	.	MAF_USDA=7.377
NC_035081.1	56766233	.	A	G	.	.	MAF_INRAE=17.5
NC_035081.1	56766234	.	A	G	.	.	MAF_INRAE=17.5;MAF_USDA=5.882
NC_035081.1	56766235	.	A	G	.	.	MAF_USDA=7.377
NC_035081.1	56766236	.	T	A	.	.	MAF_USDA=5.882
NC_035081.1	56766237	.	C	T	.	.	MAF_USDA=7.377
NC_035081.1	56766273	.	G	T	.	.	MAF_INRAE=30.38;MAF_USDA=11.176
NC_035081.1	56766391	.	G	A	.	.	MAF_INRAE=3.333;MAF_USDA=7.059
NC_035081.1	56766410	.	C	T	.	.	MAF_INRAE=3.333;MAF_USDA=5.882
NC_035081.1	56766428	.	C	T	.	.	MAF_INRAE=3.333;MAF_USDA=3.614
NC_035081.1	56766452	.	C	T	.	.	MAF_USDA=25.294
NC_035081.1	56766577	.	G	T	.	.	MAF_USDA=3.279
NC_035081.1	56766679	.	A	T	.	.	MAF_INRAE=15.789
NC_035081.1	56766680	.	A	C	.	.	MAF_USDA=31.765
NC_035081.1	56766689	.	G	T	.	.	MAF_USDA=2.459
NC_035081.1	56766714	.	A	T	.	.	MAF_USDA=1.639
NC_035081.1	56766768	.	C	T	.	.	MAF_USDA=2.459
NC_035081.1	56766948	.	T	C	.	.	MAF_INRAE=8.333;MAF_USDA=4.918
NC_035081.1	56767008	.	A	C	.	.	MAF_INRAE=34.177;MAF_USDA=20.588
NC_035081.1	56767030	.	C	T	.	.	MAF_USDA=1.639
NC_035081.1	56767104	.	T	A	.	.	MAF_INRAE=37.342;MAF_USDA=30.0
NC_035081.1	56767122	.	C	T	.	.	MAF_INRAE=37.342;MAF_USDA=30.0
NC_035081.1	56767127	.	T	C	.	.	MAF_INRAE=37.342;MAF_USDA=29.412
NC_035081.1	56767149	.	A	G	.	.	MAF_INRAE=22.152;MAF_USDA=6.471
NC_035081.1	56767171	.	G	C	.	.	MAF_INRAE=36.709;MAF_USDA=30.0
NC_035081.1	56767237	.	T	G	.	.	MAF_INRAE=4.167;MAF_USDA=5.294
NC_035081.1	56767260	.	A	G	.	.	MAF_INRAE=37.342;MAF_USDA=29.412
NC_035081.1	56767296	.	A	G	.	.	MAF_INRAE=37.342;MAF_USDA=29.412
NC_035081.1	56767337	.	C	T	.	.	MAF_USDA=1.639
NC_035081.1	56767455	.	T	C	.	.	MAF_INRAE=20.0
NC_035081.1	56767650	.	A	C	.	.	MAF_USDA=1.639
NC_035081.1	56767861	.	A	T	.	.	MAF_USDA=23.214
NC_035081.1	56767924	.	C	A	.	.	MAF_USDA=4.918
NC_035081.1	56768015	.	T	C	.	.	MAF_INRAE=13.333;MAF_USDA=21.765
NC_035081.1	56768026	.	A	T	.	.	MAF_INRAE=15.789
NC_035081.1	56768077	.	G	A	.	.	MAF_USDA=2.941
NC_035081.1	56768081	.	A	G	.	.	MAF_USDA=6.557
NC_035081.1	56768093	.	G	T	.	.	MAF_INRAE=12.5;MAF_USDA=3.529
NC_035081.1	56768104	.	G	A	.	.	MAF_USDA=5.738
NC_035081.1	56768106	.	G	A	.	.	MAF_USDA=3.279
NC_035081.1	56768147	.	T	C	.	.	MAF_INRAE=29.167;MAF_USDA=34.118
NC_035081.1	56768153	.	A	G	.	.	MAF_INRAE=34.177;MAF_USDA=12.5
NC_035081.1	56768189	.	T	C	.	.	MAF_USDA=22.951
NC_035081.1	56768244	.	T	C	.	.	MAF_USDA=25.882
NC_035081.1	56768255	.	C	A	.	.	MAF_INRAE=4.167;MAF_USDA=12.941
NC_035081.1	56768278	.	T	C	.	.	MAF_USDA=4.098
NC_035081.1	56768295	.	C	T	.	.	MAF_USDA=3.279
NC_035081.1	56768317	.	G	T	.	.	MAF_USDA=4.918
NC_035081.1	56768429	.	G	T	.	.	MAF_INRAE=22.152;MAF_USDA=4.118
NC_035081.1	56768475	.	T	G	.	.	MAF_USDA=4.918
NC_035081.1	56768554	.	T	C	.	.	MAF_USDA=2.459
NC_035081.1	56768683	.	T	C	.	.	MAF_INRAE=8.861;MAF_USDA=25.294
NC_035081.1	56768687	.	G	T	.	.	MAF_INRAE=48.101;MAF_USDA=26.471
NC_035081.1	56768718	.	G	A	.	.	MAF_USDA=7.377
NC_035081.1	56768738	.	A	G	.	.	MAF_USDA=14.754
NC_035081.1	56768768	.	C	T	.	.	MAF_INRAE=8.333;MAF_USDA=13.934
NC_035081.1	56769025	.	T	G	.	.	MAF_INRAE=36.709;MAF_USDA=27.647
NC_035081.1	56769047	.	T	A	.	.	MAF_INRAE=15.789;MAF_USDA=2.083
NC_035081.1	56769073	.	T	C	.	.	MAF_INRAE=20.0
NC_035081.1	56769189	.	T	C	.	.	MAF_USDA=4.118
NC_035081.1	56769200	.	T	A	.	.	MAF_USDA=42.5
NC_035081.1	56769204	.	A	C	.	.	MAF_USDA=4.167
NC_035081.1	56769208	.	T	A	.	.	MAF_USDA=4.098
NC_035081.1	56769216	.	A	T	.	.	MAF_USDA=3.279
NC_035081.1	56769237	.	T	G	.	.	MAF_INRAE=23.418;MAF_USDA=20.0
NC_035081.1	56769263	.	T	A	.	.	MAF_INRAE=5.696;MAF_USDA=10.0
NC_035081.1	56769264	.	G	T	.	.	MAF_INRAE=2.5;MAF_USDA=10.588
NC_035081.1	56769313	.	T	A	.	.	MAF_INRAE=15.789
NC_035081.1	56769319	.	T	C	.	.	MAF_INRAE=28.481;MAF_USDA=5.882
NC_035081.1	56769342	.	T	A	.	.	MAF_INRAE=22.152;MAF_USDA=4.706
NC_035081.1	56769470	.	T	C	.	.	MAF_INRAE=15.789;MAF_USDA=2.083
NC_035081.1	56769505	.	A	C	.	.	MAF_USDA=4.118
NC_035081.1	56769719	.	A	C	.	.	MAF_INRAE=5.696;MAF_USDA=8.824
NC_035081.1	56769829	.	G	A	.	.	MAF_USDA=4.118
NC_035081.1	56769834	.	C	T	.	.	MAF_INRAE=12.5
NC_035081.1	56769841	.	T	C	.	.	MAF_INRAE=5.696;MAF_USDA=8.824
NC_035081.1	56769913	.	C	T	.	.	MAF_USDA=3.279
NC_035081.1	56769957	.	A	T	.	.	MAF_INRAE=37.342;MAF_USDA=31.176
NC_035081.1	56770051	.	G	A	.	.	MAF_USDA=1.639
NC_035081.1	56770249	.	G	A	.	.	MAF_INRAE=13.924;MAF_USDA=2.941
NC_035081.1	56770277	.	G	A	.	.	MAF_INRAE=4.167
NC_035081.1	56770348	.	G	T	.	.	MAF_INRAE=4.167;MAF_USDA=11.176
NC_035081.1	56770451	.	C	T	.	.	MAF_INRAE=28.481;MAF_USDA=5.882
NC_035081.1	56770483	.	G	C	.	.	MAF_INRAE=4.167;MAF_USDA=24.118
NC_035081.1	56770544	.	G	C	.	.	MAF_INRAE=5.0;MAF_USDA=24.118
NC_035081.1	56770552	.	T	A	.	.	MAF_INRAE=23.418;MAF_USDA=19.412
NC_035081.1	56770605	.	C	A	.	.	MAF_INRAE=4.167;MAF_USDA=24.706
NC_035081.1	56770720	.	G	A	.	.	MAF_INRAE=4.167;MAF_USDA=12.941
NC_035081.1	56770778	.	A	G	.	.	MAF_USDA=17.213
NC_035081.1	56770907	.	G	A	.	.	MAF_INRAE=23.418;MAF_USDA=20.588
NC_035081.1	56770925	.	G	A	.	.	MAF_INRAE=30.38;MAF_USDA=8.824
NC_035081.1	56771008	.	G	T	.	.	MAF_INRAE=35.443;MAF_USDA=23.529
NC_035081.1	56771187	.	G	A	.	.	MAF_USDA=4.098
NC_035081.1	56771213	.	C	T	.	.	MAF_USDA=8.824
NC_035081.1	56771233	.	A	T	.	.	MAF_INRAE=6.329;MAF_USDA=1.639
NC_035081.1	56771326	.	T	G	.	.	MAF_INRAE=34.177;MAF_USDA=12.5
NC_035081.1	56771559	.	G	A	.	.	MAF_INRAE=23.418;MAF_USDA=19.412
NC_035081.1	56771811	.	G	A	.	.	MAF_USDA=29.167
NC_035081.1	56771820	.	G	C	.	.	MAF_INRAE=4.167;MAF_USDA=12.353
NC_035081.1	56771928	.	A	T	.	.	MAF_INRAE=28.481;MAF_USDA=5.882
NC_035081.1	56772018	.	T	C	.	.	MAF_USDA=20.588
NC_035081.1	56772033	.	T	G	.	.	MAF_INRAE=4.167;MAF_USDA=13.529
NC_035081.1	56772034	.	T	G	.	.	MAF_INRAE=4.167;MAF_USDA=13.529
NC_035081.1	56772127	.	T	A	.	.	MAF_USDA=2.459
NC_035081.1	56772134	.	C	G	.	.	MAF_USDA=4.918
NC_035081.1	56772175	.	T	C	.	.	MAF_INRAE=13.333;MAF_USDA=35.294
NC_035081.1	56772176	.	T	C	.	.	MAF_USDA=6.25
NC_035081.1	56772248	.	G	A	.	.	MAF_USDA=5.738
NC_035081.1	56772250	.	C	A	.	.	MAF_USDA=3.529
NC_035081.1	56772264	.	G	A	.	.	MAF_USDA=1.639
NC_035081.1	56772337	.	C	A	.	.	MAF_INRAE=8.861;MAF_USDA=24.118
NC_035081.1	56772392	.	T	A	.	.	MAF_USDA=4.167
NC_035081.1	56772440	.	G	A	.	.	MAF_INRAE=23.418;MAF_USDA=21.176
NC_035081.1	56772470	.	A	T	.	.	MAF_INRAE=5.696;MAF_USDA=14.118
NC_035081.1	56772475	.	T	G	.	.	MAF_USDA=4.918
NC_035081.1	56772476	.	T	A	.	.	MAF_USDA=1.639
NC_035081.1	56772477	.	T	A	.	.	MAF_USDA=2.459
NC_035081.1	56772478	.	A	T	.	.	MAF_INRAE=18.354;MAF_USDA=47.647
NC_035081.1	56772529	.	G	A	.	.	MAF_INRAE=4.167
NC_035081.1	56772579	.	T	G	.	.	MAF_USDA=4.167
NC_035081.1	56772614	.	C	A	.	.	MAF_INRAE=23.418;MAF_USDA=19.412
NC_035081.1	56772620	.	A	T	.	.	MAF_USDA=4.167
NC_035081.1	56772672	.	T	C	.	.	MAF_USDA=10.417
NC_035081.1	56772712	.	G	T	.	.	MAF_INRAE=22.152;MAF_USDA=15.882
NC_035081.1	56772727	.	G	A	.	.	MAF_INRAE=22.785;MAF_USDA=20.0
NC_035081.1	56772743	.	G	A	.	.	MAF_USDA=9.016
NC_035081.1	56772783	.	A	T	.	.	MAF_INRAE=13.333
NC_035081.1	56772802	.	A	T	.	.	MAF_USDA=3.529
NC_035081.1	56772873	.	T	G	.	.	MAF_INRAE=4.167;MAF_USDA=12.941
NC_035081.1	56772880	.	C	T	.	.	MAF_USDA=17.213
NC_035081.1	56772899	.	G	T	.	.	MAF_INRAE=23.418;MAF_USDA=20.588
NC_035081.1	56772904	.	C	T	.	.	MAF_USDA=1.639
NC_035081.1	56772921	.	G	A	.	.	MAF_USDA=4.167
NC_035081.1	56772996	.	A	G	.	.	MAF_INRAE=21.667;MAF_USDA=1.639
NC_035081.1	56773008	.	C	T	.	.	MAF_INRAE=40.506;MAF_USDA=47.059
NC_035081.1	56773009	.	T	A	.	.	MAF_INRAE=20.833;MAF_USDA=18.235
NC_035081.1	56773094	.	C	T	.	.	MAF_INRAE=22.785;MAF_USDA=21.765
NC_035081.1	56773130	.	A	G	.	.	MAF_INRAE=27.848;MAF_USDA=2.083
NC_035081.1	56773138	.	C	A	.	.	MAF_INRAE=27.848;MAF_USDA=2.083
NC_035081.1	56773195	.	T	C	.	.	MAF_INRAE=5.696;MAF_USDA=12.353
NC_035081.1	56773202	.	T	G	.	.	MAF_USDA=2.459
NC_035081.1	56773247	.	T	C	.	.	MAF_INRAE=8.333;MAF_USDA=3.279
NC_035081.1	56773274	.	T	C	.	.	MAF_INRAE=4.167;MAF_USDA=12.941
NC_035081.1	56773325	.	A	C	.	.	MAF_INRAE=29.747;MAF_USDA=12.941
NC_035081.1	56773480	.	C	T	.	.	MAF_USDA=1.639
NC_035081.1	56773572	.	C	T	.	.	MAF_INRAE=28.481;MAF_USDA=5.882
NC_035081.1	56773620	.	A	C	.	.	MAF_INRAE=5.263;MAF_USDA=1.639
NC_035081.1	56773696	.	C	A	.	.	MAF_USDA=9.016
NC_035081.1	56773826	.	G	C	.	.	MAF_INRAE=39.873;MAF_USDA=47.059
NC_035081.1	56773857	.	T	A	.	.	MAF_USDA=12.5
NC_035081.1	56773858	.	A	T	.	.	MAF_INRAE=15.789;MAF_USDA=2.083
NC_035081.1	56773864	.	A	T	.	.	MAF_USDA=4.167
NC_035081.1	56773888	.	G	A	.	.	MAF_INRAE=4.167;MAF_USDA=12.941
NC_035081.1	56773934	.	C	A	.	.	MAF_INRAE=23.418;MAF_USDA=20.588
NC_035081.1	56774081	.	T	G	.	.	MAF_USDA=12.295
NC_035081.1	56774129	.	A	G	.	.	MAF_INRAE=13.333;MAF_USDA=2.5
NC_035081.1	56774144	.	G	T	.	.	MAF_INRAE=8.333;MAF_USDA=26.667
NC_035081.1	56774148	.	C	A	.	.	MAF_USDA=1.667
NC_035081.1	56774183	.	T	G	.	.	MAF_INRAE=30.38;MAF_USDA=46.721
NC_035081.1	56774184	.	A	T	.	.	MAF_INRAE=15.789
NC_035081.1	56774230	.	T	G	.	.	MAF_INRAE=25.0;MAF_USDA=19.048
NC_035081.1	56774295	.	C	A	.	.	MAF_INRAE=21.667;MAF_USDA=4.098
NC_035081.1	56774332	.	A	G	.	.	MAF_INRAE=33.544;MAF_USDA=17.647
NC_035081.1	56774405	.	G	A	.	.	MAF_INRAE=42.405;MAF_USDA=30.0
NC_035081.1	56774416	.	A	T	.	.	MAF_USDA=1.639
NC_035081.1	56774470	.	C	T	.	.	MAF_INRAE=43.038;MAF_USDA=48.824
NC_035081.1	56774514	.	G	C	.	.	MAF_INRAE=26.667;MAF_USDA=12.5
NC_035081.1	56774519	.	G	A	.	.	MAF_INRAE=30.833
NC_035081.1	56774700	.	A	C	.	.	MAF_INRAE=3.333;MAF_USDA=3.571
NC_035081.1	56774733	.	A	C	.	.	MAF_USDA=3.571
NC_035081.1	56774799	.	A	G	.	.	MAF_INRAE=34.177;MAF_USDA=17.059
NC_035081.1	56774834	.	C	T	.	.	MAF_INRAE=4.167;MAF_USDA=9.836
NC_035081.1	56774857	.	A	C	.	.	MAF_INRAE=26.582;MAF_USDA=32.941
NC_035081.1	56775003	.	C	A	.	.	MAF_INRAE=8.333;MAF_USDA=4.918
NC_035081.1	56775040	.	T	A	.	.	MAF_INRAE=5.696;MAF_USDA=10.0
NC_035081.1	56775112	.	G	A	.	.	MAF_INRAE=32.911;MAF_USDA=14.286
NC_035081.1	56775131	.	C	T	.	.	MAF_INRAE=15.789
NC_035081.1	56775195	.	C	T	.	.	MAF_USDA=1.667
NC_035081.1	56775227	.	C	T	.	.	MAF_USDA=1.667
NC_035081.1	56775429	.	C	G	.	.	MAF_INRAE=39.241;MAF_USDA=44.118
NC_035081.1	56775471	.	G	T	.	.	MAF_INRAE=33.544;MAF_USDA=20.588
NC_035081.1	56775480	.	A	C	.	.	MAF_USDA=2.459
NC_035081.1	56775486	.	T	C	.	.	MAF_INRAE=39.873;MAF_USDA=44.706
NC_035081.1	56775580	.	C	T	.	.	MAF_INRAE=33.544;MAF_USDA=20.0
NC_035081.1	56775843	.	A	G	.	.	MAF_INRAE=28.481;MAF_USDA=7.059
NC_035081.1	56775852	.	G	T	.	.	MAF_INRAE=34.177;MAF_USDA=22.941
NC_035081.1	56775926	.	C	G	.	.	MAF_INRAE=26.582;MAF_USDA=32.941
NC_035081.1	56775933	.	C	A	.	.	MAF_INRAE=8.333;MAF_USDA=4.118
NC_035081.1	56776047	.	T	A	.	.	MAF_INRAE=26.582;MAF_USDA=33.529
NC_035081.1	56776146	.	C	G	.	.	MAF_INRAE=13.333
NC_035081.1	56776160	.	G	T	.	.	MAF_USDA=1.639
NC_035081.1	56776162	.	A	G	.	.	MAF_INRAE=15.789
NC_035081.1	56776171	.	C	G	.	.	MAF_USDA=2.353
NC_035081.1	56776193	.	A	T	.	.	MAF_INRAE=28.481;MAF_USDA=11.176
NC_035081.1	56776322	.	A	G	.	.	MAF_INRAE=41.139;MAF_USDA=30.588
NC_035081.1	56776352	.	T	C	.	.	MAF_USDA=2.459
NC_035081.1	56776386	.	G	A	.	.	MAF_USDA=2.459
NC_035081.1	56776402	.	T	C	.	.	MAF_USDA=1.639
NC_035081.1	56776403	.	A	C	.	.	MAF_INRAE=29.114;MAF_USDA=45.882
NC_035081.1	56776466	.	C	T	.	.	MAF_INRAE=34.81;MAF_USDA=46.471
NC_035081.1	56776564	.	G	A	.	.	MAF_USDA=6.25
NC_035081.1	56776580	.	C	T	.	.	MAF_USDA=13.115
NC_035081.1	56776625	.	C	A	.	.	MAF_INRAE=4.167;MAF_USDA=21.176
NC_035081.1	56776630	.	G	A	.	.	MAF_USDA=6.25
NC_035081.1	56776673	.	G	A	.	.	MAF_INRAE=39.241;MAF_USDA=26.471
NC_035081.1	56776703	.	G	A	.	.	MAF_INRAE=22.785;MAF_USDA=5.882
NC_035081.1	56776719	.	G	A	.	.	MAF_INRAE=17.089;MAF_USDA=32.941
NC_035081.1	56776724	.	A	G	.	.	MAF_USDA=2.459
NC_035081.1	56776729	.	C	T	.	.	MAF_USDA=2.353
NC_035081.1	56776765	.	T	G	.	.	MAF_USDA=43.75
NC_035081.1	56776767	.	T	A	.	.	MAF_USDA=43.75
NC_035081.1	56776768	.	G	C	.	.	MAF_USDA=43.75
NC_035081.1	56776819	.	C	T	.	.	MAF_INRAE=22.785;MAF_USDA=6.471
NC_035081.1	56776874	.	G	A	.	.	MAF_USDA=2.459
NC_035081.1	56776937	.	G	A	.	.	MAF_INRAE=4.167;MAF_USDA=20.588
NC_035081.1	56776989	.	A	G	.	.	MAF_INRAE=39.873;MAF_USDA=48.235
NC_035081.1	56777048	.	G	C	.	.	MAF_USDA=22.917
NC_035081.1	56777101	.	A	G	.	.	MAF_USDA=2.5
NC_035081.1	56777226	.	G	A	.	.	MAF_USDA=6.471
NC_035081.1	56777479	.	G	A	.	.	MAF_INRAE=34.177;MAF_USDA=17.647
NC_035081.1	56777488	.	T	A	.	.	MAF_INRAE=6.329;MAF_USDA=1.639
NC_035081.1	56777495	.	G	C	.	.	MAF_INRAE=13.333;MAF_USDA=2.459
NC_035081.1	56777530	.	C	A	.	.	MAF_INRAE=13.333;MAF_USDA=2.459
NC_035081.1	56777599	.	G	C	.	.	MAF_INRAE=20.833
NC_035081.1	56777618	.	G	A	.	.	MAF_USDA=2.353
NC_035081.1	56777629	.	C	T	.	.	MAF_INRAE=37.975;MAF_USDA=46.471
NC_035081.1	56777663	.	G	T	.	.	MAF_INRAE=39.241;MAF_USDA=46.471
NC_035081.1	56777690	.	C	A	.	.	MAF_USDA=8.333
NC_035081.1	56777709	.	A	G	.	.	MAF_USDA=1.176
NC_035081.1	56777821	.	G	A	.	.	MAF_USDA=10.417
NC_035081.1	56778549	.	C	T	.	.	MAF_INRAE=39.241;MAF_USDA=49.412
NC_035081.1	56778610	.	C	A	.	.	MAF_INRAE=39.241;MAF_USDA=47.059
NC_035081.1	56778803	.	G	A	.	.	MAF_USDA=1.639
NC_035081.1	56778834	.	T	A	.	.	MAF_USDA=1.639
NC_035081.1	56778852	.	T	C	.	.	MAF_USDA=27.049
NC_035081.1	56778908	.	A	C	.	.	MAF_INRAE=39.241;MAF_USDA=46.471
NC_035081.1	56778923	.	T	A	.	.	MAF_INRAE=15.789;MAF_USDA=8.333
NC_035081.1	56778929	.	A	C	.	.	MAF_USDA=8.824
NC_035081.1	56778946	.	C	T	.	.	MAF_USDA=5.882
NC_035081.1	56779090	.	T	G	.	.	MAF_USDA=5.294
NC_035081.1	56779109	.	G	T	.	.	MAF_USDA=1.639
NC_035081.1	56779118	.	C	G	.	.	MAF_INRAE=22.152;MAF_USDA=4.118
NC_035081.1	56779120	.	C	T	.	.	MAF_USDA=4.918
NC_035081.1	56779142	.	G	A	.	.	MAF_USDA=6.25
NC_035081.1	56779403	.	A	G	.	.	MAF_INRAE=12.5;MAF_USDA=11.176
NC_035081.1	56779476	.	G	T	.	.	MAF_USDA=8.235
NC_035081.1	56779480	.	G	T	.	.	MAF_INRAE=13.333;MAF_USDA=5.882
NC_035081.1	56779686	.	C	T	.	.	MAF_USDA=8.197
NC_035081.1	56779694	.	A	G	.	.	MAF_INRAE=39.241;MAF_USDA=44.118
NC_035081.1	56779708	.	T	G	.	.	MAF_USDA=3.279
NC_035081.1	56779744	.	T	A	.	.	MAF_INRAE=39.241;MAF_USDA=47.059
NC_035081.1	56779753	.	C	G	.	.	MAF_INRAE=39.241;MAF_USDA=44.706
NC_035081.1	56779780	.	T	C	.	.	MAF_INRAE=22.785;MAF_USDA=5.294
NC_035081.1	56779874	.	G	T	.	.	MAF_USDA=4.918
NC_035081.1	56779926	.	G	A	.	.	MAF_INRAE=25.949;MAF_USDA=25.294
NC_035081.1	56779975	.	C	G	.	.	MAF_INRAE=25.949;MAF_USDA=25.294
NC_035081.1	56780008	.	A	T	.	.	MAF_INRAE=34.211;MAF_USDA=2.941
NC_035081.1	56780048	.	C	A	.	.	MAF_USDA=1.786
NC_035081.1	56780094	.	T	C	.	.	MAF_USDA=2.5
NC_035081.1	56780134	.	C	T	.	.	MAF_INRAE=18.333;MAF_USDA=18.033
NC_035081.1	56780156	.	G	A	.	.	MAF_USDA=7.059
NC_035081.1	56780177	.	G	A	.	.	MAF_INRAE=43.671;MAF_USDA=32.941
NC_035081.1	56780193	.	A	T	.	.	MAF_INRAE=48.333
NC_035081.1	56780199	.	A	T	.	.	MAF_INRAE=15.789;MAF_USDA=8.333
NC_035081.1	56780201	.	A	G	.	.	MAF_USDA=8.197
NC_035081.1	56780208	.	A	G	.	.	MAF_USDA=20.588
NC_035081.1	56780227	.	C	T	.	.	MAF_INRAE=5.063;MAF_USDA=11.176
NC_035081.1	56780325	.	G	A	.	.	MAF_INRAE=37.975;MAF_USDA=39.412
NC_035081.1	56780345	.	G	T	.	.	MAF_USDA=1.639
NC_035081.1	56780354	.	G	A	.	.	MAF_USDA=1.639
NC_035081.1	56780480	.	A	C	.	.	MAF_INRAE=39.241;MAF_USDA=48.824
NC_035081.1	56780507	.	A	C	.	.	MAF_INRAE=39.873;MAF_USDA=47.647
NC_035081.1	56780531	.	G	A	.	.	MAF_INRAE=25.316;MAF_USDA=31.176
NC_035081.1	56780551	.	G	A	.	.	MAF_USDA=2.459
NC_035081.1	56780582	.	C	T	.	.	MAF_INRAE=39.241;MAF_USDA=49.412
NC_035081.1	56780626	.	A	C	.	.	MAF_INRAE=15.789;MAF_USDA=8.333
NC_035081.1	56780629	.	G	A	.	.	MAF_USDA=1.639
NC_035081.1	56780653	.	A	G	.	.	MAF_USDA=1.176
NC_035081.1	56780657	.	G	A	.	.	MAF_INRAE=4.167
NC_035081.1	56780781	.	C	A	.	.	MAF_INRAE=22.785;MAF_USDA=4.118
NC_035081.1	56780960	.	T	C	.	.	MAF_INRAE=29.114;MAF_USDA=40.588
NC_035081.1	56780974	.	T	C	.	.	MAF_USDA=1.639
NC_035081.1	56781009	.	T	C	.	.	MAF_USDA=1.639
NC_035081.1	56781101	.	A	T	.	.	MAF_USDA=2.459
NC_035081.1	56781125	.	G	A	.	.	MAF_USDA=3.279
NC_035081.1	56781133	.	A	G	.	.	MAF_INRAE=39.873;MAF_USDA=46.471
NC_035081.1	56781163	.	C	A	.	.	MAF_INRAE=8.333;MAF_USDA=7.377
NC_035081.1	56781204	.	T	C	.	.	MAF_USDA=1.765
NC_035081.1	56781267	.	C	A	.	.	MAF_INRAE=39.241;MAF_USDA=48.824
NC_035081.1	56781286	.	C	A	.	.	MAF_USDA=2.459
NC_035081.1	56781292	.	G	A	.	.	MAF_INRAE=13.333;MAF_USDA=7.377
NC_035081.1	56781298	.	C	A	.	.	MAF_INRAE=25.949;MAF_USDA=30.588
NC_035081.1	56781393	.	T	A	.	.	MAF_USDA=1.639
NC_035081.1	56781521	.	C	G	.	.	MAF_USDA=7.377
NC_035081.1	56781602	.	A	T	.	.	MAF_USDA=1.639
NC_035081.1	56781626	.	G	T	.	.	MAF_INRAE=39.241;MAF_USDA=50.0
NC_035081.1	56781648	.	T	C	.	.	MAF_INRAE=39.241;MAF_USDA=47.059
NC_035081.1	56781649	.	G	C	.	.	MAF_INRAE=46.667;MAF_USDA=50.0
NC_035081.1	56781698	.	C	T	.	.	MAF_INRAE=25.949;MAF_USDA=32.941
NC_035081.1	56781714	.	T	G	.	.	MAF_INRAE=39.241;MAF_USDA=49.412
NC_035081.1	56781744	.	T	C	.	.	MAF_USDA=1.639
NC_035081.1	56781794	.	T	A	.	.	MAF_INRAE=25.949;MAF_USDA=31.765
NC_035081.1	56781897	.	C	G	.	.	MAF_USDA=1.639
NC_035081.1	56781965	.	C	A	.	.	MAF_INRAE=34.81
NC_035081.1	56782008	.	C	T	.	.	MAF_INRAE=34.81;MAF_USDA=20.588
NC_035081.1	56782035	.	C	T	.	.	MAF_USDA=11.176
NC_035081.1	56782086	.	C	T	.	.	MAF_USDA=8.824
NC_035081.1	56782114	.	A	C	.	.	MAF_INRAE=39.241;MAF_USDA=50.0
NC_035081.1	56782159	.	G	A	.	.	MAF_INRAE=39.241;MAF_USDA=50.0
NC_035081.1	56782174	.	C	T	.	.	MAF_USDA=6.25
NC_035081.1	56782188	.	C	A	.	.	MAF_USDA=1.639
NC_035081.1	56782192	.	A	C	.	.	MAF_USDA=4.098
NC_035081.1	56782195	.	ACG	ACT	.	.	MAF_USDA=12.5
NC_035081.1	56782197	.	G	T	.	.	MAF_INRAE=5.063
NC_035081.1	56782203	.	T	A	.	.	MAF_INRAE=39.241;MAF_USDA=49.412
NC_035081.1	56782224	.	A	T	.	.	MAF_INRAE=39.241;MAF_USDA=50.0
NC_035081.1	56782267	.	T	C	.	.	MAF_INRAE=39.241;MAF_USDA=47.059
NC_035081.1	56782314	.	T	A	.	.	MAF_INRAE=25.949;MAF_USDA=30.0
NC_035081.1	56782320	.	C	A	.	.	MAF_INRAE=13.333;MAF_USDA=4.918
NC_035081.1	56782426	.	G	C	.	.	MAF_INRAE=7.5;MAF_USDA=6.557
NC_035081.1	56782450	.	C	T	.	.	MAF_USDA=1.765
NC_035081.1	56782489	.	G	T	.	.	MAF_INRAE=34.81;MAF_USDA=18.824
NC_035081.1	56782492	.	A	T	.	.	MAF_USDA=10.588
NC_035081.1	56782494	.	C	T	.	.	MAF_USDA=1.765
NC_035081.1	56782503	.	C	T	.	.	MAF_INRAE=39.241;MAF_USDA=48.824
NC_035081.1	56782511	.	G	A	.	.	MAF_USDA=2.459
NC_035081.1	56782531	.	C	T	.	.	MAF_INRAE=39.241;MAF_USDA=47.647
NC_035081.1	56782556	.	C	G	.	.	MAF_USDA=1.639
NC_035081.1	56782557	.	C	T	.	.	MAF_USDA=1.639
NC_035081.1	56782559	.	T	C	.	.	MAF_USDA=1.765
NC_035081.1	56782562	.	C	G	.	.	MAF_USDA=1.639
NC_035081.1	56782592	.	A	T	.	.	MAF_INRAE=6.962;MAF_USDA=16.471
NC_035081.1	56782648	.	G	C	.	.	MAF_USDA=6.471
NC_035081.1	56782660	.	A	T	.	.	MAF_INRAE=13.333;MAF_USDA=2.459
NC_035081.1	56782661	.	G	T	.	.	MAF_USDA=2.459
NC_035081.1	56782727	.	G	A	.	.	MAF_USDA=15.294
NC_035081.1	56782742	.	C	T	.	.	MAF_INRAE=44.304;MAF_USDA=45.294
NC_035081.1	56782743	.	G	A	.	.	MAF_INRAE=20.833;MAF_USDA=6.25
NC_035081.1	56782748	.	C	T	.	.	MAF_INRAE=42.5;MAF_USDA=6.25
NC_035081.1	56782758	.	G	T	.	.	MAF_USDA=6.25
NC_035081.1	56782790	.	T	G	.	.	MAF_INRAE=35.443;MAF_USDA=12.5
NC_035081.1	56782835	.	C	T	.	.	MAF_INRAE=20.833;MAF_USDA=8.197
NC_035081.1	56782929	.	C	A	.	.	MAF_USDA=1.639
NC_035081.1	56782999	.	C	T	.	.	MAF_USDA=1.667
NC_035081.1	56783097	.	C	T	.	.	MAF_INRAE=5.063;MAF_USDA=10.0
NC_035081.1	56783183	.	G	T	.	.	MAF_INRAE=39.241
NC_035081.1	56783203	.	A	G	.	.	MAF_USDA=1.639
NC_035081.1	56783206	.	T	C	.	.	MAF_USDA=8.824
NC_035081.1	56783240	.	T	G	.	.	MAF_USDA=2.459
NC_035081.1	56783248	.	T	A	.	.	MAF_INRAE=3.333;MAF_USDA=4.167
NC_035081.1	56783291	.	C	A	.	.	MAF_USDA=1.765
NC_035081.1	56783306	.	T	G	.	.	MAF_INRAE=25.949;MAF_USDA=34.118
NC_035081.1	56783346	.	T	G	.	.	MAF_USDA=1.765
NC_035081.1	56783440	.	A	C	.	.	MAF_USDA=34.118
NC_035081.1	56783542	.	A	T	.	.	MAF_INRAE=24.684;MAF_USDA=30.723
NC_035081.1	56783550	.	C	T	.	.	MAF_INRAE=24.684;MAF_USDA=30.357
NC_035081.1	56783631	.	T	G	.	.	MAF_USDA=4.098
NC_035081.1	56783840	.	T	G	.	.	MAF_USDA=2.5
NC_035081.1	56783962	.	A	T	.	.	MAF_USDA=1.639
NC_035081.1	56784046	.	A	C	.	.	MAF_USDA=1.639
NC_035081.1	56784092	.	C	T	.	.	MAF_USDA=4.098
NC_035081.1	56784098	.	T	C	.	.	MAF_INRAE=39.241;MAF_USDA=49.412
NC_035081.1	56784154	.	C	T	.	.	MAF_USDA=1.639
NC_035081.1	56784459	.	C	A	.	.	MAF_USDA=1.639
NC_035081.1	56784471	.	T	C	.	.	MAF_USDA=1.639
NC_035081.1	56784492	.	A	G	.	.	MAF_INRAE=34.81;MAF_USDA=18.824
NC_035081.1	56784521	.	G	T	.	.	MAF_USDA=1.639
NC_035081.1	56784531	.	G	A	.	.	MAF_USDA=1.639
NC_035081.1	56784620	.	G	C	.	.	MAF_USDA=4.118
NC_035081.1	56784668	.	T	A	.	.	MAF_INRAE=34.81;MAF_USDA=18.235
NC_035081.1	56784714	.	G	A	.	.	MAF_USDA=8.824
NC_035081.1	56784753	.	G	T	.	.	MAF_INRAE=39.241;MAF_USDA=47.647
NC_035081.1	56784921	.	C	A	.	.	MAF_USDA=2.353
NC_035081.1	56785004	.	T	G	.	.	MAF_INRAE=39.241;MAF_USDA=49.412
NC_035081.1	56785014	.	A	C	.	.	MAF_INRAE=25.949;MAF_USDA=28.235
NC_035081.1	56785088	.	T	C	.	.	MAF_USDA=6.557
NC_035081.1	56785121	.	A	G	.	.	MAF_INRAE=25.949;MAF_USDA=32.941
NC_035081.1	56785405	.	G	A	.	.	MAF_USDA=5.294
NC_035081.1	56785416	.	C	A	.	.	MAF_USDA=4.098
NC_035081.1	56785427	.	A	T	.	.	MAF_USDA=45.294
NC_035081.1	56785461	.	C	T	.	.	MAF_USDA=29.412
NC_035081.1	56785470	.	G	T	.	.	MAF_INRAE=2.5;MAF_USDA=4.098
NC_035081.1	56785486	.	G	A	.	.	MAF_USDA=8.235
NC_035081.1	56785487	.	T	C	.	.	MAF_USDA=28.824
NC_035081.1	56785498	.	C	T	.	.	MAF_INRAE=42.105;MAF_USDA=22.353
NC_035081.1	56785499	.	C	A	.	.	MAF_USDA=1.639
NC_035081.1	56785588	.	G	A	.	.	MAF_INRAE=4.43;MAF_USDA=5.882
NC_035081.1	56785598	.	C	T	.	.	MAF_INRAE=12.5;MAF_USDA=5.738
NC_035081.1	56785688	.	T	G	.	.	MAF_INRAE=5.063;MAF_USDA=15.882
NC_035081.1	56785829	.	G	T	.	.	MAF_INRAE=39.873;MAF_USDA=48.824
NC_035081.1	56785830	.	A	G	.	.	MAF_INRAE=26.667;MAF_USDA=21.176
NC_035081.1	56785895	.	A	G	.	.	MAF_USDA=1.765
NC_035081.1	56785904	.	T	A	.	.	MAF_INRAE=13.333;MAF_USDA=5.738
NC_035081.1	56785920	.	C	T	.	.	MAF_INRAE=40.506;MAF_USDA=48.824
NC_035081.1	56785945	.	T	C	.	.	MAF_USDA=3.279
NC_035081.1	56786013	.	C	A	.	.	MAF_INRAE=13.333;MAF_USDA=6.557
NC_035081.1	56786045	.	A	T	.	.	MAF_USDA=4.118
NC_035081.1	56786075	.	C	A	.	.	MAF_INRAE=25.316;MAF_USDA=29.412
NC_035081.1	56786102	.	T	A	.	.	MAF_USDA=4.118
NC_035081.1	56786115	.	T	A	.	.	MAF_INRAE=8.333
NC_035081.1	56786145	.	G	A	.	.	MAF_USDA=1.639
NC_035081.1	56786178	.	C	T	.	.	MAF_INRAE=29.747;MAF_USDA=44.118
NC_035081.1	56786301	.	T	A	.	.	MAF_INRAE=13.333;MAF_USDA=6.557
NC_035081.1	56786308	.	C	A	.	.	MAF_INRAE=25.949;MAF_USDA=27.647
NC_035081.1	56786313	.	A	C	.	.	MAF_INRAE=25.949;MAF_USDA=28.235
NC_035081.1	56786392	.	T	G	.	.	MAF_INRAE=34.81;MAF_USDA=18.824
NC_035081.1	56786406	.	T	G	.	.	MAF_USDA=10.0
NC_035081.1	56786469	.	T	G	.	.	MAF_USDA=1.639
NC_035081.1	56786479	.	G	C	.	.	MAF_INRAE=29.114;MAF_USDA=44.118
NC_035081.1	56786531	.	T	C	.	.	MAF_USDA=3.279
NC_035081.1	56786583	.	C	A	.	.	MAF_INRAE=34.81;MAF_USDA=22.353
NC_035081.1	56786593	.	A	T	.	.	MAF_USDA=2.459
NC_035081.1	56786680	.	C	T	.	.	MAF_USDA=1.639
NC_035081.1	56786697	.	C	G	.	.	MAF_INRAE=13.333;MAF_USDA=5.738
NC_035081.1	56786709	.	T	C	.	.	MAF_INRAE=34.81;MAF_USDA=22.941
NC_035081.1	56786769	.	G	A	.	.	MAF_USDA=1.639
NC_035081.1	56787066	.	C	G	.	.	MAF_INRAE=6.962;MAF_USDA=1.639
NC_035081.1	56787202	.	A	G	.	.	MAF_INRAE=29.114;MAF_USDA=44.706
NC_035081.1	56787305	.	T	C	.	.	MAF_INRAE=29.114;MAF_USDA=42.941
NC_035081.1	56787390	.	C	G	.	.	MAF_INRAE=13.333
NC_035081.1	56787407	.	C	T	.	.	MAF_INRAE=13.333;MAF_USDA=6.557
NC_035081.1	56787418	.	A	C	.	.	MAF_USDA=6.25
NC_035081.1	56787496	.	T	C	.	.	MAF_INRAE=13.333;MAF_USDA=4.098
NC_035081.1	56787498	.	C	T	.	.	MAF_INRAE=29.114;MAF_USDA=39.583
NC_035081.1	56787519	.	G	A	.	.	MAF_INRAE=13.333;MAF_USDA=6.557
NC_035081.1	56787522	.	G	A	.	.	MAF_USDA=1.639
NC_035081.1	56787568	.	G	A	.	.	MAF_INRAE=14.167;MAF_USDA=4.098
NC_035081.1	56787673	.	A	C	.	.	MAF_USDA=4.118
NC_035081.1	56787705	.	C	A	.	.	MAF_USDA=3.279
NC_035081.1	56787793	.	T	G	.	.	MAF_INRAE=29.747;MAF_USDA=5.882
NC_035081.1	56787804	.	T	G	.	.	MAF_INRAE=6.962
NC_035081.1	56787878	.	C	T	.	.	MAF_USDA=3.279
NC_035081.1	56787900	.	C	T	.	.	MAF_INRAE=13.333;MAF_USDA=4.918
NC_035081.1	56787930	.	A	C	.	.	MAF_USDA=2.459
NC_035081.1	56788088	.	T	C	.	.	MAF_INRAE=29.114;MAF_USDA=45.294
NC_035081.1	56788090	.	A	T	.	.	MAF_INRAE=33.333;MAF_USDA=44.118
NC_035081.1	56788129	.	C	A	.	.	MAF_USDA=3.279
NC_035081.1	56788181	.	G	A	.	.	MAF_INRAE=29.114;MAF_USDA=44.118
NC_035081.1	56788250	.	G	A	.	.	MAF_INRAE=4.43;MAF_USDA=5.882
NC_035081.1	56788335	.	G	A	.	.	MAF_INRAE=13.333;MAF_USDA=6.557
NC_035081.1	56788545	.	C	T	.	.	MAF_INRAE=29.747;MAF_USDA=40.0
NC_035081.1	56788566	.	G	A	.	.	MAF_INRAE=25.316;MAF_USDA=28.824
NC_035081.1	56788659	.	A	C	.	.	MAF_INRAE=34.177;MAF_USDA=26.19
NC_035081.1	56788664	.	A	G	.	.	MAF_USDA=2.5
NC_035081.1	56788736	.	T	C	.	.	MAF_USDA=5.882
NC_035081.1	56788914	.	G	A	.	.	MAF_INRAE=29.747;MAF_USDA=43.529
NC_035081.1	56789095	.	T	C	.	.	MAF_USDA=4.167
NC_035081.1	56789296	.	G	A	.	.	MAF_USDA=5.882
NC_035081.1	56789339	.	A	C	.	.	MAF_USDA=37.059
NC_035081.1	56789351	.	C	A	.	.	MAF_INRAE=8.333;MAF_USDA=3.279
NC_035081.1	56789383	.	T	G	.	.	MAF_INRAE=25.0
NC_035081.1	56789566	.	G	A	.	.	MAF_USDA=2.459
NC_035081.1	56789631	.	A	G	.	.	MAF_USDA=1.639
NC_035081.1	56789661	.	T	G	.	.	MAF_INRAE=25.316;MAF_USDA=9.016
NC_035081.1	56789702	.	G	A	.	.	MAF_USDA=2.459
NC_035081.1	56789762	.	T	C	.	.	MAF_INRAE=31.013;MAF_USDA=19.412
NC_035081.1	56789765	.	T	C	.	.	MAF_INRAE=35.833;MAF_USDA=19.412
NC_035081.1	56789776	.	T	G	.	.	MAF_INRAE=15.0;MAF_USDA=21.176
NC_035081.1	56789921	.	T	C	.	.	MAF_INRAE=34.167
NC_035081.1	56789957	.	C	A	.	.	MAF_USDA=12.295
NC_035081.1	56790185	.	G	C	.	.	MAF_USDA=1.639
NC_035081.1	56790200	.	G	A	.	.	MAF_USDA=1.639
NC_035081.1	56790256	.	A	C	.	.	MAF_INRAE=29.114;MAF_USDA=37.059
NC_035081.1	56790286	.	C	T	.	.	MAF_USDA=2.459
NC_035081.1	56790326	.	A	G	.	.	MAF_INRAE=13.333;MAF_USDA=9.016
NC_035081.1	56790330	.	C	T	.	.	MAF_INRAE=15.789;MAF_USDA=2.083
NC_035081.1	56790331	.	G	A	.	.	MAF_INRAE=34.177;MAF_USDA=16.471
NC_035081.1	56790343	.	C	A	.	.	MAF_INRAE=29.114;MAF_USDA=38.824
NC_035081.1	56790554	.	A	G	.	.	MAF_INRAE=34.81;MAF_USDA=16.471
NC_035081.1	56790598	.	C	T	.	.	MAF_INRAE=5.063;MAF_USDA=8.235
NC_035081.1	56790719	.	G	A	.	.	MAF_INRAE=3.333;MAF_USDA=5.294
NC_035081.1	56790792	.	A	G	.	.	MAF_INRAE=29.114;MAF_USDA=35.882
NC_035081.1	56790824	.	C	T	.	.	MAF_USDA=3.279
NC_035081.1	56790878	.	A	G	.	.	MAF_INRAE=30.38;MAF_USDA=35.882
NC_035081.1	56790997	.	C	G	.	.	MAF_INRAE=3.333;MAF_USDA=8.929
NC_035081.1	56791054	.	C	T	.	.	MAF_USDA=29.167
NC_035081.1	56791158	.	A	T	.	.	MAF_INRAE=3.333;MAF_USDA=8.824
NC_035081.1	56791379	.	T	G	.	.	MAF_USDA=4.918
NC_035081.1	56791394	.	G	T	.	.	MAF_INRAE=27.848;MAF_USDA=14.118
NC_035081.1	56791473	.	G	T	.	.	MAF_INRAE=25.0;MAF_USDA=31.765
NC_035081.1	56791491	.	A	G	.	.	MAF_INRAE=19.62;MAF_USDA=20.588
NC_035081.1	56791526	.	G	T	.	.	MAF_INRAE=10.127;MAF_USDA=4.118
NC_035081.1	56791553	.	G	T	.	.	MAF_USDA=25.294
NC_035081.1	56791556	.	A	T	.	.	MAF_USDA=2.459
NC_035081.1	56791611	.	T	C	.	.	MAF_INRAE=38.608;MAF_USDA=22.353
NC_035081.1	56791698	.	C	G	.	.	MAF_USDA=2.459
NC_035081.1	56791707	.	A	T	.	.	MAF_INRAE=39.241;MAF_USDA=23.529
NC_035081.1	56791741	.	G	T	.	.	MAF_USDA=1.639
NC_035081.1	56791962	.	C	A	.	.	MAF_INRAE=25.316;MAF_USDA=34.118
NC_035081.1	56791965	.	G	T	.	.	MAF_INRAE=25.0;MAF_USDA=32.941
NC_035081.1	56792074	.	G	T	.	.	MAF_USDA=1.639
NC_035081.1	56792097	.	T	C	.	.	MAF_USDA=1.639
NC_035081.1	56792204	.	C	G	.	.	MAF_INRAE=34.81;MAF_USDA=18.824
NC_035081.1	56792238	.	G	T	.	.	MAF_INRAE=22.152;MAF_USDA=7.059
NC_035081.1	56792259	.	G	A	.	.	MAF_USDA=2.459
NC_035081.1	56792392	.	T	A	.	.	MAF_USDA=45.833
NC_035081.1	56792415	.	T	C	.	.	MAF_INRAE=22.785;MAF_USDA=4.118
NC_035081.1	56792430	.	A	T	.	.	MAF_INRAE=4.167
NC_035081.1	56792431	.	C	T	.	.	MAF_INRAE=25.0;MAF_USDA=3.279
NC_035081.1	56792432	.	T	G	.	.	MAF_INRAE=3.333;MAF_USDA=10.588
NC_035081.1	56792433	.	T	A	.	.	MAF_INRAE=8.333;MAF_USDA=4.918
NC_035081.1	56792436	.	A	C	.	.	MAF_INRAE=34.81;MAF_USDA=18.235
NC_035081.1	56792439	.	C	T	.	.	MAF_USDA=2.459
NC_035081.1	56792494	.	T	C	.	.	MAF_INRAE=13.333;MAF_USDA=5.738
NC_035081.1	56792495	.	C	T	.	.	MAF_INRAE=8.333;MAF_USDA=4.918
NC_035081.1	56792523	.	T	A	.	.	MAF_USDA=2.459
NC_035081.1	56792524	.	G	T	.	.	MAF_USDA=2.459
NC_035081.1	56792538	.	T	G	.	.	MAF_USDA=2.459
NC_035081.1	56792551	.	C	T	.	.	MAF_INRAE=34.81;MAF_USDA=17.647
NC_035081.1	56792590	.	G	A	.	.	MAF_USDA=2.459
NC_035081.1	56792667	.	C	T	.	.	MAF_INRAE=15.789;MAF_USDA=2.083
NC_035081.1	56792680	.	T	A	.	.	MAF_INRAE=22.5;MAF_USDA=35.417
NC_035081.1	56792866	.	G	T	.	.	MAF_USDA=3.529
NC_035081.1	56792881	.	T	G	.	.	MAF_INRAE=8.333;MAF_USDA=1.639
NC_035081.1	56793050	.	A	G	.	.	MAF_USDA=2.459
NC_035081.1	56793145	.	A	G	.	.	MAF_USDA=2.459
NC_035081.1	56793147	.	A	G	.	.	MAF_INRAE=23.333;MAF_USDA=2.459
NC_035081.1	56793163	.	A	T	.	.	MAF_USDA=2.459
NC_035081.1	56793351	.	T	C	.	.	MAF_USDA=2.459
NC_035081.1	56793476	.	G	T	.	.	MAF_INRAE=23.418;MAF_USDA=24.706
NC_035081.1	56793545	.	A	G	.	.	MAF_INRAE=3.333;MAF_USDA=8.824
NC_035081.1	56793617	.	A	T	.	.	MAF_INRAE=25.316;MAF_USDA=32.941
NC_035081.1	56793693	.	A	T	.	.	MAF_INRAE=27.5;MAF_USDA=2.5
NC_035081.1	56793781	.	C	T	.	.	MAF_USDA=8.824
NC_035081.1	56793789	.	C	A	.	.	MAF_INRAE=22.5;MAF_USDA=24.118
NC_035081.1	56793803	.	G	A	.	.	MAF_USDA=2.459
NC_035081.1	56793842	.	G	T	.	.	MAF_INRAE=48.333
NC_035081.1	56793880	.	G	A	.	.	MAF_INRAE=19.62;MAF_USDA=11.765
NC_035081.1	56793928	.	A	T	.	.	MAF_USDA=3.529
NC_035081.1	56793977	.	T	C	.	.	MAF_USDA=5.738
NC_035081.1	56794004	.	C	T	.	.	MAF_USDA=27.059
NC_035081.1	56794054	.	C	T	.	.	MAF_USDA=2.353
NC_035081.1	56794061	.	G	A	.	.	MAF_INRAE=9.167;MAF_USDA=1.639
NC_035081.1	56794178	.	A	G	.	.	MAF_INRAE=48.333;MAF_USDA=46.471
NC_035081.1	56794183	.	T	C	.	.	MAF_USDA=26.471
NC_035081.1	56794230	.	A	G	.	.	MAF_USDA=4.167
NC_035081.1	56794302	.	G	A	.	.	MAF_USDA=4.118
NC_035081.1	56794398	.	C	T	.	.	MAF_USDA=10.656
NC_035081.1	56794399	.	G	A	.	.	MAF_INRAE=22.5;MAF_USDA=21.311
NC_035081.1	56794486	.	C	T	.	.	MAF_INRAE=15.0;MAF_USDA=35.294
NC_035081.1	56794544	.	T	G	.	.	MAF_USDA=41.176
NC_035081.1	56794637	.	T	G	.	.	MAF_INRAE=39.241;MAF_USDA=48.235
NC_035081.1	56794693	.	G	T	.	.	MAF_INRAE=25.0;MAF_USDA=4.918
NC_035081.1	56794762	.	G	C	.	.	MAF_INRAE=8.333;MAF_USDA=2.542
NC_035081.1	56794766	.	A	G	.	.	MAF_INRAE=25.949;MAF_USDA=29.518
NC_035081.1	56794832	.	T	G	.	.	MAF_USDA=2.459
NC_035081.1	56794834	.	G	C	.	.	MAF_USDA=1.639
NC_035081.1	56794836	.	T	C	.	.	MAF_USDA=1.639
NC_035081.1	56794838	.	T	G	.	.	MAF_USDA=1.639
NC_035081.1	56794862	.	T	A	.	.	MAF_USDA=4.098
NC_035081.1	56794994	.	G	A	.	.	MAF_INRAE=15.789;MAF_USDA=11.765
NC_035081.1	56794999	.	C	T	.	.	MAF_INRAE=25.0;MAF_USDA=4.918
NC_035081.1	56795073	.	A	C	.	.	MAF_USDA=3.529
NC_035081.1	56795151	.	G	A	.	.	MAF_INRAE=34.81;MAF_USDA=18.824
NC_035081.1	56795282	.	A	T	.	.	MAF_USDA=1.639
NC_035081.1	56795304	.	T	C	.	.	MAF_INRAE=39.241;MAF_USDA=48.824
NC_035081.1	56795316	.	G	T	.	.	MAF_INRAE=25.949;MAF_USDA=28.235
NC_035081.1	56795410	.	T	C	.	.	MAF_INRAE=39.241;MAF_USDA=49.412
NC_035081.1	56795634	.	G	A	.	.	MAF_INRAE=34.167;MAF_USDA=1.639
NC_035081.1	56795885	.	C	T	.	.	MAF_USDA=2.459
NC_035081.1	56796096	.	T	G	.	.	MAF_USDA=1.667
NC_035081.1	56797210	.	G	A	.	.	MAF_USDA=47.917
NC_035081.1	56797294	.	C	T	.	.	MAF_USDA=37.5
NC_035081.1	56797324	.	G	C	.	.	MAF_INRAE=23.418;MAF_USDA=27.647
NC_035081.1	56797361	.	A	G	.	.	MAF_USDA=35.882
NC_035081.1	56797477	.	T	C	.	.	MAF_INRAE=13.333;MAF_USDA=5.738
NC_035081.1	56797536	.	C	T	.	.	MAF_INRAE=39.241;MAF_USDA=48.824
NC_035081.1	56797554	.	T	G	.	.	MAF_INRAE=15.789;MAF_USDA=42.353
NC_035081.1	56797568	.	C	A	.	.	MAF_INRAE=34.81;MAF_USDA=18.824
NC_035081.1	56797589	.	G	A	.	.	MAF_INRAE=6.329;MAF_USDA=3.279
NC_035081.1	56797622	.	T	A	.	.	MAF_INRAE=22.152;MAF_USDA=4.118
NC_035081.1	56797623	.	A	T	.	.	MAF_INRAE=17.5;MAF_USDA=4.118
NC_035081.1	56797643	.	C	A	.	.	MAF_USDA=1.639
NC_035081.1	56797715	.	A	T	.	.	MAF_INRAE=32.5;MAF_USDA=1.639
NC_035081.1	56797793	.	C	T	.	.	MAF_USDA=2.459
NC_035081.1	56797852	.	A	G	.	.	MAF_INRAE=25.316;MAF_USDA=28.824
NC_035081.1	56797857	.	C	A	.	.	MAF_INRAE=34.81;MAF_USDA=18.824
NC_035081.1	56797883	.	G	A	.	.	MAF_USDA=24.706
NC_035081.1	56798019	.	G	A	.	.	MAF_INRAE=27.848;MAF_USDA=14.118
NC_035081.1	56798045	.	C	T	.	.	MAF_USDA=3.279
NC_035081.1	56798049	.	G	A	.	.	MAF_INRAE=39.873;MAF_USDA=49.412
NC_035081.1	56798096	.	C	G	.	.	MAF_INRAE=34.81;MAF_USDA=18.824
NC_035081.1	56798169	.	C	G	.	.	MAF_INRAE=32.5
NC_035081.1	56798224	.	A	C	.	.	MAF_USDA=2.459
NC_035081.1	56798227	.	T	A	.	.	MAF_INRAE=34.177;MAF_USDA=16.667
NC_035081.1	56798235	.	T	A	.	.	MAF_USDA=2.459
NC_035081.1	56798236	.	A	T	.	.	MAF_INRAE=39.873;MAF_USDA=49.412
NC_035081.1	56798238	.	C	T	.	.	MAF_INRAE=26.667;MAF_USDA=24.118
NC_035081.1	56798239	.	G	C	.	.	MAF_INRAE=25.833;MAF_USDA=27.647
NC_035081.1	56798244	.	G	A	.	.	MAF_INRAE=25.949;MAF_USDA=27.647
NC_035081.1	56798338	.	T	G	.	.	MAF_INRAE=34.81;MAF_USDA=23.529
NC_035081.1	56798428	.	G	C	.	.	MAF_INRAE=27.848;MAF_USDA=12.941
NC_035081.1	56798436	.	T	A	.	.	MAF_INRAE=15.789;MAF_USDA=12.353
NC_035081.1	56798444	.	C	T	.	.	MAF_INRAE=25.949;MAF_USDA=27.647
NC_035081.1	56798519	.	C	T	.	.	MAF_INRAE=35.443;MAF_USDA=22.353
NC_035081.1	56798680	.	C	T	.	.	MAF_INRAE=5.063;MAF_USDA=8.333
NC_035081.1	56798686	.	A	C	.	.	MAF_USDA=4.167
NC_035081.1	56798710	.	T	C	.	.	MAF_INRAE=25.949;MAF_USDA=28.235
NC_035081.1	56798727	.	G	A	.	.	MAF_INRAE=13.924;MAF_USDA=11.905
NC_035081.1	56798773	.	G	A	.	.	MAF_USDA=2.083
NC_035081.1	56798823	.	G	A	.	.	MAF_USDA=1.667
NC_035081.1	56798840	.	C	T	.	.	MAF_INRAE=25.316;MAF_USDA=29.167
NC_035081.1	56798842	.	G	C	.	.	MAF_INRAE=25.0;MAF_USDA=25.595
NC_035081.1	56798855	.	A	G	.	.	MAF_USDA=2.459
NC_035081.1	56798857	.	C	T	.	.	MAF_USDA=1.639
NC_035081.1	56798862	.	C	T	.	.	MAF_USDA=16.471
NC_035081.1	56798902	.	G	A	.	.	MAF_USDA=1.639
NC_035081.1	56798931	.	G	T	.	.	MAF_USDA=4.167
NC_035081.1	56798963	.	A	G	.	.	MAF_USDA=43.75
NC_035081.1	56799178	.	T	G	.	.	MAF_USDA=35.417
NC_035081.1	56799267	.	A	T	.	.	MAF_USDA=4.167
NC_035081.1	56799419	.	G	A	.	.	MAF_USDA=1.639
NC_035081.1	56799447	.	T	A	.	.	MAF_USDA=1.639
NC_035081.1	56799458	.	T	G	.	.	MAF_INRAE=26.316
NC_035081.1	56799516	.	C	T	.	.	MAF_USDA=1.639
NC_035081.1	56799605	.	C	T	.	.	MAF_USDA=29.167
NC_035081.1	56799653	.	C	T	.	.	MAF_INRAE=34.81;MAF_USDA=24.706
NC_035081.1	56799655	.	T	A	.	.	MAF_INRAE=25.949;MAF_USDA=28.824
NC_035081.1	56799777	.	G	A	.	.	MAF_USDA=1.639
NC_035081.1	56799814	.	G	A	.	.	MAF_INRAE=25.949;MAF_USDA=28.824
NC_035081.1	56799838	.	A	C	.	.	MAF_INRAE=39.241;MAF_USDA=47.647
NC_035081.1	56799849	.	C	T	.	.	MAF_INRAE=33.333;MAF_USDA=34.118
NC_035081.1	56799888	.	G	T	.	.	MAF_USDA=1.639
NC_035081.1	56799889	.	C	T	.	.	MAF_USDA=1.639
NC_035081.1	56799891	.	G	A	.	.	MAF_USDA=1.639
NC_035081.1	56799930	.	A	T	.	.	MAF_USDA=1.639
NC_035081.1	56799948	.	G	A	.	.	MAF_USDA=4.706
NC_035081.1	56799954	.	A	T	.	.	MAF_USDA=1.639
NC_035081.1	56800023	.	A	G	.	.	MAF_INRAE=27.848;MAF_USDA=12.941
NC_035081.1	56800092	.	C	A	.	.	MAF_INRAE=39.241;MAF_USDA=37.5
NC_035081.1	56800140	.	C	T	.	.	MAF_INRAE=27.848;MAF_USDA=12.5
NC_035081.1	56800249	.	G	A	.	.	MAF_INRAE=6.962;MAF_USDA=4.918
NC_035081.1	56800336	.	G	T	.	.	MAF_INRAE=27.848;MAF_USDA=14.118
NC_035081.1	56800373	.	C	T	.	.	MAF_USDA=1.639
NC_035081.1	56800391	.	C	A	.	.	MAF_USDA=4.098
NC_035081.1	56800400	.	G	A	.	.	MAF_USDA=2.459
NC_035081.1	56800438	.	T	C	.	.	MAF_INRAE=19.62;MAF_USDA=11.765
NC_035081.1	56800490	.	G	A	.	.	MAF_INRAE=12.5;MAF_USDA=5.738
NC_035081.1	56800571	.	A	T	.	.	MAF_USDA=4.167
NC_035081.1	56800579	.	T	G	.	.	MAF_INRAE=25.949;MAF_USDA=45.833
NC_035081.1	56800622	.	A	T	.	.	MAF_USDA=2.459
NC_035081.1	56800634	.	C	A	.	.	MAF_INRAE=4.167;MAF_USDA=4.918
NC_035081.1	56800642	.	T	A	.	.	MAF_INRAE=33.333;MAF_USDA=29.167
NC_035081.1	56800698	.	A	G	.	.	MAF_INRAE=35.443;MAF_USDA=16.667
NC_035081.1	56800758	.	T	C	.	.	MAF_INRAE=25.0
NC_035081.1	56800761	.	T	G	.	.	MAF_INRAE=25.0
NC_035081.1	56800768	.	C	T	.	.	MAF_USDA=6.25
NC_035081.1	56800783	.	G	T	.	.	MAF_INRAE=25.316;MAF_USDA=45.833
NC_035081.1	56800936	.	C	T	.	.	MAF_USDA=2.459
NC_035081.1	56800946	.	T	C	.	.	MAF_INRAE=27.848;MAF_USDA=14.118
NC_035081.1	56800949	.	T	C	.	.	MAF_INRAE=6.962;MAF_USDA=4.918
NC_035081.1	56801028	.	A	C	.	.	MAF_USDA=3.279
NC_035081.1	56801064	.	T	G	.	.	MAF_INRAE=8.333
NC_035081.1	56801102	.	T	A	.	.	MAF_USDA=1.639
NC_035081.1	56801103	.	T	G	.	.	MAF_USDA=1.639
NC_035081.1	56801107	.	T	C	.	.	MAF_USDA=1.639
NC_035081.1	56801144	.	G	A	.	.	MAF_INRAE=39.241;MAF_USDA=48.824
NC_035081.1	56801188	.	G	A	.	.	MAF_INRAE=6.962;MAF_USDA=3.279
NC_035081.1	56801296	.	A	C	.	.	MAF_USDA=3.279
NC_035081.1	56801340	.	A	G	.	.	MAF_INRAE=15.789;MAF_USDA=5.294
NC_035081.1	56801365	.	A	G	.	.	MAF_USDA=1.639
NC_035081.1	56801381	.	A	G	.	.	MAF_USDA=11.765
NC_035081.1	56801456	.	T	C	.	.	MAF_USDA=2.459
NC_035081.1	56801571	.	A	G	.	.	MAF_INRAE=15.789;MAF_USDA=7.059
NC_035081.1	56801609	.	A	C	.	.	MAF_INRAE=39.873;MAF_USDA=48.235
NC_035081.1	56801638	.	T	C	.	.	MAF_USDA=4.706
NC_035081.1	56801640	.	G	A	.	.	MAF_USDA=2.459
NC_035081.1	56801645	.	C	A	.	.	MAF_USDA=1.639
NC_035081.1	56801646	.	T	C	.	.	MAF_INRAE=25.0
NC_035081.1	56801709	.	G	A	.	.	MAF_INRAE=33.333
NC_035081.1	56801728	.	A	G	.	.	MAF_INRAE=29.114;MAF_USDA=44.706
NC_035081.1	56801747	.	C	T	.	.	MAF_INRAE=39.241;MAF_USDA=49.412
NC_035081.1	56801750	.	T	C	.	.	MAF_INRAE=46.667;MAF_USDA=47.647
NC_035081.1	56801761	.	T	C	.	.	MAF_USDA=1.639
NC_035081.1	56801780	.	T	G	.	.	MAF_INRAE=13.333;MAF_USDA=48.824
NC_035081.1	56801799	.	C	G	.	.	MAF_USDA=1.639
NC_035081.1	56801804	.	G	A	.	.	MAF_INRAE=27.848;MAF_USDA=13.529
NC_035081.1	56801816	.	T	A	.	.	MAF_USDA=1.639
NC_035081.1	56801821	.	T	C	.	.	MAF_USDA=1.639
NC_035081.1	56801909	.	T	C	.	.	MAF_USDA=1.639
NC_035081.1	56801948	.	A	C	.	.	MAF_INRAE=39.241;MAF_USDA=49.412
NC_035081.1	56801952	.	C	T	.	.	MAF_INRAE=25.833;MAF_USDA=28.824
NC_035081.1	56801955	.	A	C	.	.	MAF_USDA=3.529
NC_035081.1	56802019	.	G	A	.	.	MAF_USDA=1.639
NC_035081.1	56802080	.	T	A	.	.	MAF_INRAE=39.873;MAF_USDA=49.412
NC_035081.1	56802095	.	C	A	.	.	MAF_INRAE=8.333
NC_035081.1	56802120	.	G	A	.	.	MAF_INRAE=39.241;MAF_USDA=47.059
NC_035081.1	56802136	.	T	A	.	.	MAF_USDA=6.25
NC_035081.1	56802143	.	T	G	.	.	MAF_INRAE=32.5
NC_035081.1	56802145	.	C	G	.	.	MAF_INRAE=32.5
NC_035081.1	56802179	.	C	T	.	.	MAF_USDA=4.098
NC_035081.1	56802186	.	T	G	.	.	MAF_INRAE=33.333
NC_035081.1	56802208	.	T	G	.	.	MAF_INRAE=39.241;MAF_USDA=43.529
NC_035081.1	56802211	.	T	C	.	.	MAF_USDA=6.25
NC_035081.1	56802229	.	T	C	.	.	MAF_USDA=2.459
NC_035081.1	56802263	.	C	G	.	.	MAF_INRAE=6.962;MAF_USDA=3.279
NC_035081.1	56802356	.	C	G	.	.	MAF_USDA=2.459
NC_035081.1	56802403	.	G	C	.	.	MAF_INRAE=34.81;MAF_USDA=18.824
NC_035081.1	56802411	.	C	A	.	.	MAF_INRAE=39.241;MAF_USDA=47.647
NC_035081.1	56802427	.	A	G	.	.	MAF_USDA=1.639
NC_035081.1	56802433	.	C	T	.	.	MAF_INRAE=39.241;MAF_USDA=48.235
NC_035081.1	56802459	.	T	C	.	.	MAF_INRAE=39.873;MAF_USDA=48.235
NC_035081.1	56802547	.	G	T	.	.	MAF_INRAE=34.177;MAF_USDA=22.941
NC_035081.1	56802685	.	A	G	.	.	MAF_USDA=4.098
NC_035081.1	56802702	.	G	A	.	.	MAF_INRAE=39.873;MAF_USDA=49.412
NC_035081.1	56802782	.	G	A	.	.	MAF_USDA=1.639
NC_035081.1	56802809	.	T	G	.	.	MAF_USDA=3.279
NC_035081.1	56802848	.	C	G	.	.	MAF_USDA=3.279
NC_035081.1	56802883	.	C	A	.	.	MAF_INRAE=9.494;MAF_USDA=9.412
NC_035081.1	56802898	.	T	A	.	.	MAF_INRAE=37.342;MAF_USDA=18.235
NC_035081.1	56802915	.	A	T	.	.	MAF_INRAE=46.667;MAF_USDA=37.647
NC_035081.1	56802964	.	T	G	.	.	MAF_INRAE=15.789;MAF_USDA=4.118
NC_035081.1	56803003	.	C	A	.	.	MAF_INRAE=15.789;MAF_USDA=11.765
NC_035081.1	56803004	.	G	C	.	.	MAF_USDA=11.765
NC_035081.1	56803105	.	G	A	.	.	MAF_INRAE=39.873;MAF_USDA=48.235
NC_035081.1	56803209	.	G	T	.	.	MAF_USDA=1.639
NC_035081.1	56803238	.	C	A	.	.	MAF_INRAE=6.962;MAF_USDA=11.765
NC_035081.1	56803274	.	C	T	.	.	MAF_USDA=1.639
NC_035081.1	56803300	.	A	T	.	.	MAF_INRAE=48.734;MAF_USDA=35.882
NC_035081.1	56803324	.	C	T	.	.	MAF_USDA=3.279
NC_035081.1	56803359	.	G	T	.	.	MAF_INRAE=28.481;MAF_USDA=15.882
NC_035081.1	56803363	.	C	T	.	.	MAF_USDA=3.529
NC_035081.1	56803433	.	G	A	.	.	MAF_INRAE=18.987;MAF_USDA=15.882
NC_035081.1	56803536	.	C	G	.	.	MAF_INRAE=15.789;MAF_USDA=15.294
NC_035081.1	56803565	.	A	C	.	.	MAF_INRAE=19.62;MAF_USDA=15.294
NC_035081.1	56803572	.	C	A	.	.	MAF_INRAE=19.62;MAF_USDA=22.917
NC_035081.1	56803625	.	G	C	.	.	MAF_INRAE=46.203;MAF_USDA=49.412
NC_035081.1	56803644	.	T	G	.	.	MAF_INRAE=15.789;MAF_USDA=3.529
NC_035081.1	56803646	.	C	A	.	.	MAF_USDA=3.529
NC_035081.1	56803649	.	A	G	.	.	MAF_USDA=4.706
NC_035081.1	56803670	.	T	C	.	.	MAF_USDA=6.25
NC_035081.1	56803689	.	A	C	.	.	MAF_USDA=1.639
NC_035081.1	56803809	.	C	T	.	.	MAF_USDA=1.639
NC_035081.1	56803851	.	C	T	.	.	MAF_USDA=1.639
NC_035081.1	56803874	.	C	A	.	.	MAF_INRAE=13.333
NC_035081.1	56803888	.	G	A	.	.	MAF_INRAE=13.333
NC_035081.1	56803914	.	A	G	.	.	MAF_USDA=1.639
NC_035081.1	56803961	.	T	C	.	.	MAF_INRAE=39.241;MAF_USDA=48.824
NC_035081.1	56804078	.	G	A	.	.	MAF_USDA=4.762
NC_035081.1	56804139	.	A	T	.	.	MAF_INRAE=39.873;MAF_USDA=48.193
NC_035081.1	56804151	.	T	C	.	.	MAF_INRAE=40.506;MAF_USDA=49.398
NC_035081.1	56804156	.	T	G	.	.	MAF_INRAE=39.873;MAF_USDA=49.405
NC_035081.1	56804228	.	A	G	.	.	MAF_INRAE=36.709;MAF_USDA=18.824
NC_035081.1	56804233	.	T	C	.	.	MAF_INRAE=36.076;MAF_USDA=18.824
NC_035081.1	56804242	.	A	T	.	.	MAF_INRAE=36.076;MAF_USDA=24.405
NC_035081.1	56804257	.	G	A	.	.	MAF_USDA=2.353
NC_035081.1	56804286	.	A	T	.	.	MAF_INRAE=39.241;MAF_USDA=48.824
NC_035081.1	56804302	.	T	C	.	.	MAF_INRAE=3.333
NC_035081.1	56804306	.	C	T	.	.	MAF_INRAE=37.342;MAF_USDA=24.118
NC_035081.1	56804321	.	C	A	.	.	MAF_USDA=4.098
NC_035081.1	56804328	.	A	T	.	.	MAF_USDA=3.529
NC_035081.1	56804362	.	A	G	.	.	MAF_USDA=3.279
NC_035081.1	56804382	.	C	T	.	.	MAF_USDA=11.475
NC_035081.1	56804385	.	T	C	.	.	MAF_USDA=11.475
NC_035081.1	56804399	.	C	T	.	.	MAF_INRAE=29.114;MAF_USDA=42.353
NC_035081.1	56804407	.	C	T	.	.	MAF_USDA=2.459
NC_035081.1	56804410	.	G	A	.	.	MAF_INRAE=39.241;MAF_USDA=48.824
NC_035081.1	56804414	.	C	A	.	.	MAF_INRAE=46.667;MAF_USDA=48.824
NC_035081.1	56804415	.	A	T	.	.	MAF_USDA=2.459
NC_035081.1	56804433	.	T	C	.	.	MAF_INRAE=34.177;MAF_USDA=16.667
NC_035081.1	56804439	.	A	G	.	.	MAF_USDA=30.357
NC_035081.1	56804443	.	G	A	.	.	MAF_USDA=1.667
NC_035081.1	56804456	.	A	T	.	.	MAF_INRAE=43.038;MAF_USDA=37.5
NC_035081.1	56804485	.	A	G	.	.	MAF_INRAE=16.456;MAF_USDA=12.5
NC_035081.1	56804490	.	T	C	.	.	MAF_INRAE=15.789;MAF_USDA=8.333
NC_035081.1	56804493	.	A	T	.	.	MAF_USDA=35.417
NC_035081.1	56804494	.	A	G	.	.	MAF_USDA=35.417
NC_035081.1	56804507	.	G	T	.	.	MAF_INRAE=49.367;MAF_USDA=39.583
NC_035081.1	56804510	.	G	A	.	.	MAF_USDA=6.25
NC_035081.1	56804520	.	G	T	.	.	MAF_INRAE=15.789;MAF_USDA=45.833
NC_035081.1	56804530	.	T	A	.	.	MAF_INRAE=40.0;MAF_USDA=39.583
NC_035081.1	56804539	.	C	G	.	.	MAF_USDA=6.25
NC_035081.1	56804548	.	A	C	.	.	MAF_INRAE=15.789;MAF_USDA=41.667
NC_035081.1	56804564	.	G	T	.	.	MAF_USDA=6.25
NC_035081.1	56804601	.	C	T	.	.	MAF_INRAE=39.873;MAF_USDA=49.412
NC_035081.1	56804647	.	G	T	.	.	MAF_INRAE=37.342;MAF_USDA=22.353
NC_035081.1	56804648	.	T	C	.	.	MAF_INRAE=30.833;MAF_USDA=22.353
NC_035081.1	56804658	.	G	A	.	.	MAF_USDA=1.639
NC_035081.1	56804669	.	T	C	.	.	MAF_INRAE=15.789;MAF_USDA=20.0
NC_035081.1	56804677	.	T	A	.	.	MAF_INRAE=15.789;MAF_USDA=12.353
NC_035081.1	56804684	.	A	G	.	.	MAF_INRAE=15.789;MAF_USDA=9.412
NC_035081.1	56804699	.	G	A	.	.	MAF_USDA=3.529
NC_035081.1	56804701	.	T	C	.	.	MAF_USDA=2.459
NC_035081.1	56804752	.	C	G	.	.	MAF_USDA=2.459
NC_035081.1	56804821	.	C	T	.	.	MAF_INRAE=27.215;MAF_USDA=14.118
NC_035081.1	56804863	.	G	T	.	.	MAF_USDA=6.557
NC_035081.1	56804869	.	A	T	.	.	MAF_USDA=8.197
NC_035081.1	56804882	.	A	T	.	.	MAF_USDA=8.197
NC_035081.1	56804889	.	T	G	.	.	MAF_USDA=2.459
NC_035081.1	56804896	.	C	T	.	.	MAF_INRAE=13.333;MAF_USDA=11.176
NC_035081.1	56804916	.	T	C	.	.	MAF_USDA=6.25
NC_035081.1	56804931	.	T	C	.	.	MAF_USDA=8.197
NC_035081.1	56804935	.	T	G	.	.	MAF_USDA=1.639
NC_035081.1	56804955	.	T	C	.	.	MAF_INRAE=46.667;MAF_USDA=37.5
NC_035081.1	56804995	.	A	C	.	.	MAF_INRAE=26.316;MAF_USDA=25.882
NC_035081.1	56805039	.	G	A	.	.	MAF_INRAE=36.709;MAF_USDA=31.176
NC_035081.1	56805042	.	T	C	.	.	MAF_INRAE=30.0;MAF_USDA=25.294
NC_035081.1	56805051	.	C	A	.	.	MAF_USDA=3.279
NC_035081.1	56805055	.	T	C	.	.	MAF_USDA=3.279
NC_035081.1	56805111	.	G	T	.	.	MAF_INRAE=15.789;MAF_USDA=3.529
NC_035081.1	56805112	.	A	T	.	.	MAF_USDA=2.459
NC_035081.1	56805148	.	C	G	.	.	MAF_USDA=2.5
NC_035081.1	56805182	.	G	A	.	.	MAF_INRAE=33.333
NC_035081.1	56805206	.	T	A	.	.	MAF_INRAE=37.342;MAF_USDA=34.118
NC_035081.1	56805219	.	G	T	.	.	MAF_USDA=4.098
NC_035081.1	56805223	.	C	T	.	.	MAF_USDA=13.115
NC_035081.1	56805242	.	C	G	.	.	MAF_INRAE=23.418;MAF_USDA=23.529
NC_035081.1	56805245	.	A	G	.	.	MAF_USDA=10.656
NC_035081.1	56805248	.	G	A	.	.	MAF_USDA=11.475
NC_035081.1	56805249	.	A	T	.	.	MAF_USDA=11.475
NC_035081.1	56805255	.	G	A	.	.	MAF_INRAE=37.342;MAF_USDA=18.824
NC_035081.1	56805257	.	A	T	.	.	MAF_USDA=13.115
NC_035081.1	56805263	.	A	T	.	.	MAF_USDA=13.934
NC_035081.1	56805279	.	A	G	.	.	MAF_INRAE=38.608;MAF_USDA=37.647
NC_035081.1	56805281	.	T	G	.	.	MAF_USDA=7.377
NC_035081.1	56805285	.	T	A	.	.	MAF_USDA=8.197
NC_035081.1	56805293	.	G	A	.	.	MAF_USDA=7.377
NC_035081.1	56805294	.	T	A	.	.	MAF_USDA=5.738
NC_035081.1	56805299	.	C	T	.	.	MAF_USDA=7.377
NC_035081.1	56805364	.	G	C	.	.	MAF_INRAE=16.667
NC_035081.1	56805371	.	A	T	.	.	MAF_INRAE=48.333;MAF_USDA=50.0
NC_035081.1	56805372	.	A	G	.	.	MAF_INRAE=16.667
NC_035081.1	56805376	.	G	C	.	.	MAF_INRAE=15.833
NC_035081.1	56805382	.	A	T	.	.	MAF_INRAE=15.833
NC_035081.1	56805399	.	T	A	.	.	MAF_INRAE=12.5
NC_035081.1	56805411	.	A	G	.	.	MAF_INRAE=14.167;MAF_USDA=35.417
NC_035081.1	56805413	.	G	A	.	.	MAF_INRAE=14.167;MAF_USDA=39.583
NC_035081.1	56805428	.	T	A	.	.	MAF_INRAE=12.5;MAF_USDA=12.353
NC_035081.1	56805432	.	A	C	.	.	MAF_INRAE=11.667;MAF_USDA=11.765
NC_035081.1	56805433	.	G	A	.	.	MAF_INRAE=10.833;MAF_USDA=14.118
NC_035081.1	56805451	.	A	T	.	.	MAF_USDA=3.279
NC_035081.1	56805463	.	T	A	.	.	MAF_INRAE=38.608;MAF_USDA=47.647
NC_035081.1	56805479	.	T	C	.	.	MAF_INRAE=3.333;MAF_USDA=8.235
NC_035081.1	56805488	.	T	G	.	.	MAF_INRAE=38.608;MAF_USDA=47.059
NC_035081.1	56805496	.	G	A	.	.	MAF_INRAE=37.342;MAF_USDA=29.412
NC_035081.1	56805515	.	C	T	.	.	MAF_INRAE=24.051;MAF_USDA=32.941
NC_035081.1	56805520	.	G	A	.	.	MAF_USDA=2.459
NC_035081.1	56805564	.	G	T	.	.	MAF_INRAE=39.873;MAF_USDA=48.235
NC_035081.1	56805574	.	A	G	.	.	MAF_INRAE=41.139;MAF_USDA=48.235
NC_035081.1	56805587	.	G	T	.	.	MAF_USDA=9.016
NC_035081.1	56805605	.	C	A	.	.	MAF_INRAE=13.333;MAF_USDA=4.918
NC_035081.1	56805627	.	G	A	.	.	MAF_INRAE=29.114;MAF_USDA=2.083
NC_035081.1	56805633	.	A	C	.	.	MAF_INRAE=13.333;MAF_USDA=34.118
NC_035081.1	56805640	.	A	G	.	.	MAF_USDA=4.098
NC_035081.1	56805716	.	T	C	.	.	MAF_INRAE=3.333
NC_035081.1	56805718	.	T	C	.	.	MAF_INRAE=2.5
NC_035081.1	56805732	.	T	C	.	.	MAF_INRAE=2.5
NC_035081.1	56805772	.	T	G	.	.	MAF_INRAE=26.667
NC_035081.1	56805842	.	A	C	.	.	MAF_USDA=12.295
NC_035081.1	56805901	.	G	A	.	.	MAF_USDA=4.098
NC_035081.1	56805906	.	C	T	.	.	MAF_INRAE=15.789;MAF_USDA=20.588
NC_035081.1	56805924	.	G	A	.	.	MAF_INRAE=23.418
NC_035081.1	56805945	.	G	T	.	.	MAF_INRAE=1.667
NC_035081.1	56805969	.	C	A	.	.	MAF_INRAE=45.833;MAF_USDA=24.118
NC_035081.1	56806022	.	T	C	.	.	MAF_INRAE=9.167;MAF_USDA=20.0
NC_035081.1	56806053	.	T	A	.	.	MAF_INRAE=6.962
NC_035081.1	56806119	.	A	C	.	.	MAF_INRAE=38.608;MAF_USDA=30.588
NC_035081.1	56806293	.	G	A	.	.	MAF_USDA=4.098
NC_035081.1	56806391	.	G	T	.	.	MAF_USDA=2.459
NC_035081.1	56806492	.	A	G	.	.	MAF_INRAE=34.81;MAF_USDA=41.176
NC_035081.1	56806497	.	C	T	.	.	MAF_USDA=2.459
NC_035081.1	56806556	.	G	A	.	.	MAF_INRAE=35.443;MAF_USDA=41.765
NC_035081.1	56806680	.	T	G	.	.	MAF_INRAE=41.139;MAF_USDA=50.0
NC_035081.1	56806803	.	G	A	.	.	MAF_USDA=4.762
NC_035081.1	56806813	.	T	A	.	.	MAF_USDA=43.529
NC_035081.1	56806850	.	C	T	.	.	MAF_INRAE=5.263
NC_035081.1	56807480	.	G	A	.	.	MAF_USDA=15.909
NC_035081.1	56807501	.	A	T	.	.	MAF_USDA=10.417
NC_035081.1	56807534	.	A	G	.	.	MAF_USDA=4.167
NC_035081.1	56807595	.	A	C	.	.	MAF_USDA=4.706
NC_035081.1	56807730	.	T	G	.	.	MAF_USDA=1.639
NC_035081.1	56807770	.	TGA	TGG	.	.	MAF_USDA=37.5
NC_035081.1	56807772	.	A	G	.	.	MAF_INRAE=39.241
NC_035081.1	56807901	.	C	A	.	.	MAF_INRAE=39.873;MAF_USDA=47.619
NC_035081.1	56807903	.	G	A	.	.	MAF_INRAE=8.333;MAF_USDA=13.69
NC_035081.1	56807929	.	C	A	.	.	MAF_INRAE=7.5;MAF_USDA=12.941
NC_035081.1	56807967	.	G	T	.	.	MAF_INRAE=15.789;MAF_USDA=18.235
NC_035081.1	56807968	.	G	T	.	.	MAF_USDA=18.235
NC_035081.1	56807986	.	C	T	.	.	MAF_USDA=10.417
NC_035081.1	56808020	.	C	T	.	.	MAF_USDA=4.098
NC_035081.1	56808038	.	A	C	.	.	MAF_INRAE=39.241;MAF_USDA=49.412
NC_035081.1	56808093	.	T	G	.	.	MAF_INRAE=44.937;MAF_USDA=45.882
NC_035081.1	56808155	.	G	A	.	.	MAF_INRAE=3.333;MAF_USDA=4.167
NC_035081.1	56808186	.	C	T	.	.	MAF_INRAE=24.167
NC_035081.1	56808193	.	A	T	.	.	MAF_INRAE=15.789;MAF_USDA=2.083
NC_035081.1	56808214	.	G	A	.	.	MAF_INRAE=41.772;MAF_USDA=50.0
NC_035081.1	56808242	.	T	A	.	.	MAF_USDA=1.639
NC_035081.1	56808341	.	C	G	.	.	MAF_USDA=4.167
NC_035081.1	56808421	.	A	T	.	.	MAF_USDA=1.639
NC_035081.1	56808526	.	A	T	.	.	MAF_INRAE=15.789;MAF_USDA=48.824
NC_035081.1	56808564	.	G	A	.	.	MAF_USDA=6.25
NC_035081.1	56808584	.	T	C	.	.	MAF_INRAE=15.789;MAF_USDA=48.824
NC_035081.1	56808648	.	G	A	.	.	MAF_USDA=1.639
NC_035081.1	56808675	.	A	G	.	.	MAF_INRAE=39.241;MAF_USDA=49.412
NC_035081.1	56808747	.	C	T	.	.	MAF_INRAE=15.789
NC_035081.1	56808789	.	G	T	.	.	MAF_USDA=4.167
NC_035081.1	56808827	.	T	G	.	.	MAF_INRAE=25.833;MAF_USDA=10.656
NC_035081.1	56808862	.	G	A	.	.	MAF_INRAE=39.241;MAF_USDA=48.235
NC_035081.1	56808870	.	A	G	.	.	MAF_INRAE=14.167
NC_035081.1	56808939	.	C	A	.	.	MAF_INRAE=6.962;MAF_USDA=5.738
NC_035081.1	56809018	.	A	G	.	.	MAF_INRAE=25.0;MAF_USDA=2.459
NC_035081.1	56809117	.	T	C	.	.	MAF_USDA=24.59
NC_035081.1	56809209	.	C	G	.	.	MAF_INRAE=21.667;MAF_USDA=13.529
NC_035081.1	56809244	.	A	T	.	.	MAF_USDA=3.279
NC_035081.1	56809368	.	A	G	.	.	MAF_INRAE=39.241;MAF_USDA=47.619
NC_035081.1	56809494	.	C	A	.	.	MAF_INRAE=19.62;MAF_USDA=38.235
NC_035081.1	56809524	.	G	C	.	.	MAF_INRAE=23.333
NC_035081.1	56810680	.	C	G	.	.	MAF_USDA=6.557
NC_035081.1	56811346	.	G	A	.	.	MAF_USDA=3.529
NC_035081.1	56811364	.	T	C	.	.	MAF_USDA=9.836
NC_035081.1	56811455	.	A	C	.	.	MAF_INRAE=23.333
NC_035081.1	56811590	.	C	A	.	.	MAF_INRAE=21.667;MAF_USDA=16.471
NC_035081.1	56811620	.	T	G	.	.	MAF_INRAE=5.063;MAF_USDA=8.235
NC_035081.1	56811627	.	G	T	.	.	MAF_INRAE=39.241;MAF_USDA=48.824
NC_035081.1	56811640	.	A	T	.	.	MAF_USDA=5.738
NC_035081.1	56811657	.	T	C	.	.	MAF_INRAE=39.241;MAF_USDA=48.824
NC_035081.1	56811705	.	A	T	.	.	MAF_INRAE=23.418;MAF_USDA=35.417
NC_035081.1	56811706	.	G	T	.	.	MAF_INRAE=22.5;MAF_USDA=35.417
NC_035081.1	56811749	.	G	A	.	.	MAF_INRAE=25.0;MAF_USDA=3.279
NC_035081.1	56811758	.	G	A	.	.	MAF_USDA=3.529
NC_035081.1	56811793	.	C	A	.	.	MAF_INRAE=20.253;MAF_USDA=37.059
NC_035081.1	56811856	.	C	T	.	.	MAF_USDA=3.529
NC_035081.1	56811915	.	C	T	.	.	MAF_INRAE=25.0;MAF_USDA=2.459
NC_035081.1	56811918	.	G	T	.	.	MAF_INRAE=25.0;MAF_USDA=2.459
NC_035081.1	56811931	.	C	G	.	.	MAF_INRAE=25.0;MAF_USDA=2.459
NC_035081.1	56811968	.	A	G	.	.	MAF_USDA=1.639
NC_035081.1	56812084	.	C	T	.	.	MAF_INRAE=39.241;MAF_USDA=48.824
NC_035081.1	56812149	.	G	T	.	.	MAF_USDA=11.475
NC_035081.1	56812155	.	T	C	.	.	MAF_INRAE=20.253;MAF_USDA=34.706
NC_035081.1	56812387	.	C	T	.	.	MAF_INRAE=39.241;MAF_USDA=48.824
NC_035081.1	56812450	.	C	T	.	.	MAF_USDA=1.639
NC_035081.1	56812474	.	T	C	.	.	MAF_INRAE=38.608;MAF_USDA=47.647
NC_035081.1	56812576	.	T	A	.	.	MAF_USDA=2.5
NC_035081.1	56812645	.	A	T	.	.	MAF_INRAE=15.789;MAF_USDA=2.083
NC_035081.1	56812863	.	C	T	.	.	MAF_INRAE=39.241;MAF_USDA=48.824
NC_035081.1	56812949	.	G	A	.	.	MAF_INRAE=15.789;MAF_USDA=3.529
NC_035081.1	56812970	.	A	T	.	.	MAF_INRAE=46.203
NC_035081.1	56812992	.	A	G	.	.	MAF_INRAE=39.241;MAF_USDA=49.412
NC_035081.1	56813000	.	A	C	.	.	MAF_USDA=2.459
NC_035081.1	56813032	.	T	C	.	.	MAF_INRAE=20.0;MAF_USDA=27.647
NC_035081.1	56813095	.	A	T	.	.	MAF_USDA=2.459
NC_035081.1	56813130	.	G	A	.	.	MAF_USDA=3.279
NC_035081.1	56813261	.	T	C	.	.	MAF_USDA=2.459
NC_035081.1	56813393	.	G	C	.	.	MAF_INRAE=46.667;MAF_USDA=42.353
NC_035081.1	56813451	.	A	T	.	.	MAF_USDA=9.836
NC_035081.1	56813465	.	G	A	.	.	MAF_INRAE=38.608;MAF_USDA=41.176
NC_035081.1	56813567	.	G	A	.	.	MAF_USDA=13.115
NC_035081.1	56813685	.	T	G	.	.	MAF_USDA=2.459
NC_035081.1	56813712	.	A	C	.	.	MAF_INRAE=46.667;MAF_USDA=43.529
NC_035081.1	56813731	.	A	C	.	.	MAF_USDA=3.279
NC_035081.1	56813739	.	C	T	.	.	MAF_INRAE=19.62;MAF_USDA=11.765
NC_035081.1	56813740	.	A	G	.	.	MAF_INRAE=46.667;MAF_USDA=45.294
NC_035081.1	56813766	.	A	G	.	.	MAF_USDA=2.459
NC_035081.1	56813807	.	C	T	.	.	MAF_INRAE=34.81;MAF_USDA=40.0
NC_035081.1	56813829	.	G	A	.	.	MAF_INRAE=24.167
NC_035081.1	56813860	.	T	C	.	.	MAF_INRAE=15.789;MAF_USDA=30.588
NC_035081.1	56813861	.	G	T	.	.	MAF_USDA=2.459
NC_035081.1	56813902	.	G	C	.	.	MAF_INRAE=39.241;MAF_USDA=45.882
NC_035081.1	56813953	.	T	C	.	.	MAF_INRAE=46.835;MAF_USDA=45.294
NC_035081.1	56814005	.	T	C	.	.	MAF_USDA=2.5
NC_035081.1	56814072	.	G	C	.	.	MAF_USDA=18.852
NC_035081.1	56814139	.	C	T	.	.	MAF_INRAE=6.962;MAF_USDA=6.557
NC_035081.1	56814228	.	T	A	.	.	MAF_INRAE=13.333
NC_035081.1	56814247	.	T	A	.	.	MAF_INRAE=47.5;MAF_USDA=27.059
NC_035081.1	56814289	.	T	C	.	.	MAF_INRAE=45.833;MAF_USDA=25.882
NC_035081.1	56814310	.	A	G	.	.	MAF_INRAE=45.833
NC_035081.1	56814312	.	C	T	.	.	MAF_INRAE=45.833
NC_035081.1	56814313	.	C	T	.	.	MAF_INRAE=45.833
NC_035081.1	56814316	.	C	G	.	.	MAF_USDA=22.917
NC_035081.1	56814318	.	C	T	.	.	MAF_USDA=22.917
NC_035081.1	56814320	.	C	A	.	.	MAF_USDA=27.083
NC_035081.1	56814321	.	A	T	.	.	MAF_USDA=27.083
NC_035081.1	56814394	.	T	G	.	.	MAF_INRAE=16.456;MAF_USDA=16.667
NC_035081.1	56814499	.	T	G	.	.	MAF_USDA=29.167
NC_035081.1	56814539	.	T	G	.	.	MAF_USDA=2.459
NC_035081.1	56814554	.	A	T	.	.	MAF_USDA=1.639
NC_035081.1	56814558	.	C	T	.	.	MAF_USDA=12.941
NC_035081.1	56814570	.	G	T	.	.	MAF_INRAE=1.667;MAF_USDA=10.417
NC_035081.1	56814600	.	A	G	.	.	MAF_USDA=1.639
NC_035081.1	56814602	.	A	T	.	.	MAF_USDA=4.706
NC_035081.1	56814628	.	G	A	.	.	MAF_USDA=3.279
NC_035081.1	56814661	.	G	A	.	.	MAF_INRAE=5.063;MAF_USDA=8.235
NC_035081.1	56814707	.	G	T	.	.	MAF_USDA=1.639
NC_035081.1	56814772	.	A	T	.	.	MAF_INRAE=27.848;MAF_USDA=13.529
NC_035081.1	56814798	.	C	A	.	.	MAF_USDA=9.016
NC_035081.1	56814799	.	A	T	.	.	MAF_USDA=7.377
NC_035081.1	56814800	.	T	G	.	.	MAF_USDA=9.016
NC_035081.1	56814861	.	G	T	.	.	MAF_USDA=1.639
NC_035081.1	56815189	.	A	G	.	.	MAF_USDA=10.0
NC_035081.1	56815262	.	T	C	.	.	MAF_USDA=1.667
NC_035081.1	56815269	.	T	G	.	.	MAF_INRAE=34.177;MAF_USDA=17.262
NC_035081.1	56815375	.	C	T	.	.	MAF_INRAE=8.333;MAF_USDA=4.167
NC_035081.1	56815466	.	C	A	.	.	MAF_USDA=5.357
NC_035081.1	56815467	.	A	T	.	.	MAF_USDA=2.5
NC_035081.1	56815468	.	G	T	.	.	MAF_INRAE=24.684
NC_035081.1	56815483	.	T	G	.	.	MAF_USDA=4.167
NC_035081.1	56815536	.	C	A	.	.	MAF_INRAE=34.81;MAF_USDA=17.857
NC_035081.1	56815540	.	G	A	.	.	MAF_INRAE=16.456;MAF_USDA=14.583
NC_035081.1	56815610	.	A	G	.	.	MAF_INRAE=6.329;MAF_USDA=13.095
NC_035081.1	56815624	.	T	A	.	.	MAF_USDA=9.167
NC_035081.1	56815643	.	C	A	.	.	MAF_INRAE=8.333;MAF_USDA=1.667
NC_035081.1	56815673	.	T	A	.	.	MAF_USDA=2.5
NC_035081.1	56815806	.	G	T	.	.	MAF_USDA=2.5
NC_035081.1	56815915	.	C	A	.	.	MAF_INRAE=25.949;MAF_USDA=31.548
NC_035081.1	56815941	.	C	A	.	.	MAF_USDA=6.25
NC_035081.1	56815943	.	G	A	.	.	MAF_USDA=7.5
NC_035081.1	56816148	.	G	C	.	.	MAF_INRAE=12.5
NC_035081.1	56816159	.	G	A	.	.	MAF_INRAE=20.833;MAF_USDA=17.059
NC_035081.1	56816237	.	CCT	CCA	.	.	MAF_USDA=37.5
NC_035081.1	56816239	.	T	A	.	.	MAF_INRAE=46.667
NC_035081.1	56816243	.	A	G	.	.	MAF_INRAE=7.5
NC_035081.1	56816276	.	G	A	.	.	MAF_USDA=2.459
NC_035081.1	56816293	.	T	G	.	.	MAF_INRAE=34.81;MAF_USDA=18.235
NC_035081.1	56816305	.	C	T	.	.	MAF_INRAE=15.789;MAF_USDA=2.459
NC_035081.1	56816315	.	T	G	.	.	MAF_USDA=9.016
NC_035081.1	56816565	.	G	C	.	.	MAF_INRAE=15.789
NC_035081.1	56816631	.	A	T	.	.	MAF_INRAE=20.833;MAF_USDA=17.262
NC_035081.1	56816679	.	T	A	.	.	MAF_INRAE=15.789;MAF_USDA=7.831
NC_035081.1	56816722	.	G	A	.	.	MAF_INRAE=34.81;MAF_USDA=17.47
NC_035081.1	56816761	.	T	A	.	.	MAF_INRAE=25.949;MAF_USDA=32.143
NC_035081.1	56816788	.	G	T	.	.	MAF_INRAE=25.949;MAF_USDA=32.143
NC_035081.1	56816803	.	A	G	.	.	MAF_INRAE=25.949;MAF_USDA=31.548
NC_035081.1	56816873	.	C	T	.	.	MAF_INRAE=33.544;MAF_USDA=16.667
NC_035081.1	56816942	.	G	A	.	.	MAF_INRAE=39.241;MAF_USDA=42.169
NC_035081.1	56816961	.	A	T	.	.	MAF_USDA=1.695
NC_035081.1	56816962	.	A	T	.	.	MAF_USDA=23.494
NC_035081.1	56816963	.	A	T	.	.	MAF_USDA=29.167
NC_035081.1	56816964	.	A	T	.	.	MAF_INRAE=9.167;MAF_USDA=28.916
NC_035081.1	56816965	.	C	T	.	.	MAF_USDA=29.167
NC_035081.1	56817045	.	A	C	.	.	MAF_USDA=10.0
NC_035081.1	56817103	.	A	G	.	.	MAF_INRAE=38.608;MAF_USDA=49.405
NC_035081.1	56817169	.	C	T	.	.	MAF_INRAE=25.949;MAF_USDA=32.738
NC_035081.1	56817170	.	G	T	.	.	MAF_INRAE=25.833;MAF_USDA=32.738
NC_035081.1	56817172	.	T	C	.	.	MAF_INRAE=25.833;MAF_USDA=32.143
NC_035081.1	56817174	.	T	C	.	.	MAF_INRAE=25.0
NC_035081.1	56817272	.	G	T	.	.	MAF_INRAE=25.0
NC_035081.1	56817273	.	G	C	.	.	MAF_INRAE=25.0
NC_035081.1	56817282	.	G	A	.	.	MAF_USDA=4.167
NC_035081.1	56817302	.	A	T	.	.	MAF_INRAE=25.316;MAF_USDA=32.738
NC_035081.1	56817333	.	A	C	.	.	MAF_INRAE=15.789;MAF_USDA=3.571
NC_035081.1	56817348	.	G	C	.	.	MAF_USDA=1.667
NC_035081.1	56817396	.	G	T	.	.	MAF_USDA=3.333
NC_035081.1	56817427	.	G	A	.	.	MAF_USDA=2.5
NC_035081.1	56817443	.	C	G	.	.	MAF_INRAE=34.177;MAF_USDA=18.452
NC_035081.1	56817472	.	T	A	.	.	MAF_INRAE=25.949;MAF_USDA=31.548
NC_035081.1	56817604	.	C	G	.	.	MAF_INRAE=25.949;MAF_USDA=50.0
NC_035081.1	56817622	.	A	T	.	.	MAF_INRAE=37.5;MAF_USDA=4.167
NC_035081.1	56817638	.	G	T	.	.	MAF_INRAE=6.962;MAF_USDA=5.833
NC_035081.1	56817661	.	A	G	.	.	MAF_INRAE=25.316;MAF_USDA=31.548
NC_035081.1	56817711	.	A	T	.	.	MAF_USDA=3.333
NC_035081.1	56817715	.	T	C	.	.	MAF_USDA=32.143
NC_035081.1	56817742	.	G	A	.	.	MAF_INRAE=34.81;MAF_USDA=19.048
NC_035081.1	56817847	.	A	C	.	.	MAF_INRAE=38.608;MAF_USDA=37.5
NC_035081.1	56817850	.	T	G	.	.	MAF_INRAE=25.949;MAF_USDA=50.0
NC_035081.1	56817875	.	A	C	.	.	MAF_INRAE=24.051;MAF_USDA=30.357
NC_035081.1	56817883	.	T	G	.	.	MAF_INRAE=24.051;MAF_USDA=30.357
NC_035081.1	56817975	.	G	A	.	.	MAF_INRAE=30.0;MAF_USDA=11.475
NC_035081.1	56818122	.	C	T	.	.	MAF_USDA=7.059
NC_035081.1	56818194	.	C	T	.	.	MAF_INRAE=28.481;MAF_USDA=13.529
NC_035081.1	56818228	.	A	G	.	.	MAF_INRAE=15.789;MAF_USDA=2.353
NC_035081.1	56818241	.	C	T	.	.	MAF_INRAE=15.789;MAF_USDA=2.083
NC_035081.1	56818256	.	G	A	.	.	MAF_INRAE=25.316;MAF_USDA=32.941
NC_035081.1	56818309	.	G	A	.	.	MAF_INRAE=25.0;MAF_USDA=7.377
NC_035081.1	56818365	.	A	G	.	.	MAF_INRAE=10.526;MAF_USDA=8.824
NC_035081.1	56818367	.	G	A	.	.	MAF_INRAE=8.333;MAF_USDA=22.941
NC_035081.1	56818381	.	G	A	.	.	MAF_USDA=3.279
NC_035081.1	56818403	.	T	G	.	.	MAF_INRAE=25.949;MAF_USDA=32.941
NC_035081.1	56818464	.	A	C	.	.	MAF_INRAE=12.5;MAF_USDA=2.459
NC_035081.1	56818479	.	G	A	.	.	MAF_USDA=1.639
NC_035081.1	56818542	.	C	T	.	.	MAF_USDA=4.167
NC_035081.1	56818566	.	G	A	.	.	MAF_USDA=5.738
NC_035081.1	56818608	.	T	A	.	.	MAF_INRAE=34.81;MAF_USDA=18.235
NC_035081.1	56818657	.	G	A	.	.	MAF_INRAE=22.785;MAF_USDA=2.083
NC_035081.1	56818754	.	G	T	.	.	MAF_INRAE=24.051;MAF_USDA=24.118
NC_035081.1	56818784	.	G	A	.	.	MAF_USDA=1.639
NC_035081.1	56818808	.	G	A	.	.	MAF_INRAE=25.949;MAF_USDA=50.0
NC_035081.1	56818839	.	A	G	.	.	MAF_USDA=17.647
NC_035081.1	56818843	.	T	G	.	.	MAF_INRAE=25.833;MAF_USDA=10.656
NC_035081.1	56818942	.	G	T	.	.	MAF_USDA=1.639
NC_035081.1	56819246	.	C	A	.	.	MAF_USDA=31.176
NC_035081.1	56819265	.	T	G	.	.	MAF_USDA=11.765
NC_035081.1	56819466	.	G	T	.	.	MAF_USDA=3.279
NC_035081.1	56819495	.	A	C	.	.	MAF_INRAE=33.544;MAF_USDA=18.235
NC_035081.1	56819518	.	G	T	.	.	MAF_INRAE=34.81;MAF_USDA=19.412
NC_035081.1	56819534	.	C	T	.	.	MAF_INRAE=4.167;MAF_USDA=8.197
NC_035081.1	56819619	.	C	A	.	.	MAF_INRAE=39.873;MAF_USDA=47.647
NC_035081.1	56819662	.	T	G	.	.	MAF_INRAE=25.833;MAF_USDA=9.167
NC_035081.1	56819696	.	T	C	.	.	MAF_INRAE=16.456;MAF_USDA=5.294
NC_035081.1	56819727	.	C	T	.	.	MAF_INRAE=27.215;MAF_USDA=28.235
NC_035081.1	56819745	.	T	A	.	.	MAF_USDA=13.115
NC_035081.1	56819748	.	A	C	.	.	MAF_INRAE=27.848;MAF_USDA=24.706
NC_035081.1	56819762	.	T	G	.	.	MAF_INRAE=24.167
NC_035081.1	56819772	.	T	G	.	.	MAF_USDA=5.294
NC_035081.1	56819807	.	C	T	.	.	MAF_INRAE=8.228;MAF_USDA=12.941
NC_035081.1	56819827	.	A	C	.	.	MAF_INRAE=32.911;MAF_USDA=25.882
NC_035081.1	56819830	.	T	A	.	.	MAF_INRAE=25.0;MAF_USDA=9.016
NC_035081.1	56819857	.	A	C	.	.	MAF_INRAE=20.253;MAF_USDA=43.529
NC_035081.1	56819868	.	A	C	.	.	MAF_USDA=3.279
NC_035081.1	56819911	.	G	A	.	.	MAF_INRAE=32.911;MAF_USDA=17.647
NC_035081.1	56819918	.	T	G	.	.	MAF_INRAE=20.253;MAF_USDA=41.803
NC_035081.1	56819978	.	A	T	.	.	MAF_INRAE=32.911;MAF_USDA=35.882
NC_035081.1	56820009	.	A	C	.	.	MAF_INRAE=32.278;MAF_USDA=35.882
NC_035081.1	56820077	.	G	T	.	.	MAF_USDA=4.167
NC_035081.1	56820143	.	A	C	.	.	MAF_USDA=39.412
NC_035081.1	56820270	.	G	A	.	.	MAF_USDA=3.279
NC_035081.1	56820330	.	A	G	.	.	MAF_USDA=49.412
NC_035081.1	56820347	.	G	A	.	.	MAF_INRAE=15.789;MAF_USDA=48.824
NC_035081.1	56820351	.	G	A	.	.	MAF_USDA=2.459
NC_035081.1	56820422	.	G	T	.	.	MAF_USDA=2.459
NC_035081.1	56820487	.	G	T	.	.	MAF_INRAE=39.241;MAF_USDA=48.824
NC_035081.1	56820518	.	T	G	.	.	MAF_INRAE=39.241;MAF_USDA=48.824
NC_035081.1	56820523	.	A	G	.	.	MAF_INRAE=39.241;MAF_USDA=48.824
NC_035081.1	56820535	.	C	T	.	.	MAF_INRAE=16.456;MAF_USDA=7.059
NC_035081.1	56820540	.	C	A	.	.	MAF_INRAE=39.241;MAF_USDA=48.235
NC_035081.1	56820586	.	T	A	.	.	MAF_INRAE=39.241;MAF_USDA=48.824
NC_035081.1	56820627	.	C	G	.	.	MAF_INRAE=39.241;MAF_USDA=49.412
NC_035081.1	56820678	.	G	A	.	.	MAF_INRAE=39.241;MAF_USDA=49.412
NC_035081.1	56820685	.	T	C	.	.	MAF_INRAE=39.241;MAF_USDA=49.412
NC_035081.1	56820689	.	G	T	.	.	MAF_INRAE=12.5
NC_035081.1	56820701	.	G	C	.	.	MAF_INRAE=39.873;MAF_USDA=50.0
NC_035081.1	56820720	.	T	G	.	.	MAF_INRAE=40.506;MAF_USDA=48.824
NC_035081.1	56820823	.	G	A	.	.	MAF_USDA=2.459
NC_035081.1	56820826	.	C	T	.	.	MAF_INRAE=39.241;MAF_USDA=48.235
NC_035081.1	56820848	.	G	A	.	.	MAF_INRAE=39.241;MAF_USDA=48.824
NC_035081.1	56820949	.	C	T	.	.	MAF_INRAE=39.241;MAF_USDA=48.824
NC_035081.1	56820964	.	T	C	.	.	MAF_INRAE=39.241;MAF_USDA=49.412
NC_035081.1	56820988	.	C	T	.	.	MAF_INRAE=15.789;MAF_USDA=2.083
NC_035081.1	56821011	.	T	G	.	.	MAF_USDA=7.377
NC_035081.1	56821013	.	C	T	.	.	MAF_USDA=1.639
NC_035081.1	56821033	.	C	A	.	.	MAF_INRAE=8.333
NC_035081.1	56821052	.	T	C	.	.	MAF_USDA=11.475
NC_035081.1	56821092	.	T	C	.	.	MAF_INRAE=39.241;MAF_USDA=49.412
NC_035081.1	56821111	.	T	G	.	.	MAF_USDA=4.167
NC_035081.1	56821177	.	T	C	.	.	MAF_INRAE=39.241;MAF_USDA=50.0
NC_035081.1	56821219	.	T	C	.	.	MAF_INRAE=15.789;MAF_USDA=11.176
NC_035081.1	56821252	.	C	A	.	.	MAF_INRAE=15.789;MAF_USDA=7.647
NC_035081.1	56821272	.	A	G	.	.	MAF_INRAE=8.333
NC_035081.1	56821288	.	A	G	.	.	MAF_INRAE=27.848;MAF_USDA=28.824
NC_035081.1	56821290	.	T	A	.	.	MAF_INRAE=28.333;MAF_USDA=30.0
NC_035081.1	56821295	.	T	C	.	.	MAF_INRAE=39.241;MAF_USDA=49.412
NC_035081.1	56821307	.	C	T	.	.	MAF_INRAE=39.873;MAF_USDA=48.824
NC_035081.1	56821312	.	T	G	.	.	MAF_INRAE=39.873;MAF_USDA=48.824
NC_035081.1	56821351	.	C	G	.	.	MAF_INRAE=39.241;MAF_USDA=48.235
NC_035081.1	56821359	.	A	C	.	.	MAF_USDA=3.279
NC_035081.1	56821405	.	G	T	.	.	MAF_USDA=2.459
NC_035081.1	56821432	.	G	A	.	.	MAF_INRAE=15.789;MAF_USDA=5.882
NC_035081.1	56821453	.	G	A	.	.	MAF_INRAE=38.608;MAF_USDA=48.235
NC_035081.1	56821465	.	G	T	.	.	MAF_INRAE=39.241;MAF_USDA=48.824
NC_035081.1	56821466	.	T	A	.	.	MAF_INRAE=46.667;MAF_USDA=48.824
NC_035081.1	56821470	.	C	A	.	.	MAF_INRAE=46.667;MAF_USDA=47.647
NC_035081.1	56821477	.	G	A	.	.	MAF_INRAE=39.241;MAF_USDA=48.824
NC_035081.1	56821482	.	A	G	.	.	MAF_INRAE=39.241;MAF_USDA=48.235
NC_035081.1	56821505	.	G	A	.	.	MAF_USDA=9.412
NC_035081.1	56821549	.	A	T	.	.	MAF_INRAE=25.0;MAF_USDA=20.588
NC_035081.1	56821557	.	G	A	.	.	MAF_USDA=1.639
NC_035081.1	56821558	.	C	T	.	.	MAF_USDA=7.059
NC_035081.1	56821563	.	C	T	.	.	MAF_USDA=2.083
NC_035081.1	56821571	.	T	C	.	.	MAF_INRAE=46.667;MAF_USDA=37.5
NC_035081.1	56821644	.	A	C	.	.	MAF_INRAE=38.608;MAF_USDA=38.824
NC_035081.1	56821713	.	A	G	.	.	MAF_INRAE=13.333;MAF_USDA=3.279
NC_035081.1	56821776	.	G	T	.	.	MAF_USDA=37.5
NC_035081.1	56821807	.	A	C	.	.	MAF_INRAE=47.5;MAF_USDA=47.917
NC_035081.1	56821812	.	A	G	.	.	MAF_INRAE=15.789
NC_035081.1	56821841	.	C	A	.	.	MAF_INRAE=21.667;MAF_USDA=10.0
NC_035081.1	56821849	.	C	A	.	.	MAF_INRAE=22.5;MAF_USDA=12.5
NC_035081.1	56821868	.	A	G	.	.	MAF_INRAE=49.167
NC_035081.1	56821883	.	A	G	.	.	MAF_USDA=1.639
NC_035081.1	56821888	.	C	G	.	.	MAF_INRAE=4.167
NC_035081.1	56821901	.	C	A	.	.	MAF_INRAE=9.167;MAF_USDA=31.25
NC_035081.1	56821956	.	C	T	.	.	MAF_USDA=47.917
NC_035081.1	56821974	.	T	G	.	.	MAF_INRAE=6.667;MAF_USDA=22.917
NC_035081.1	56822000	.	G	T	.	.	MAF_INRAE=5.833;MAF_USDA=22.917
NC_035081.1	56822015	.	C	A	.	.	MAF_USDA=8.333
NC_035081.1	56822060	.	G	A	.	.	MAF_USDA=2.459
NC_035081.1	56822187	.	A	G	.	.	MAF_INRAE=25.0
NC_035081.1	56822224	.	C	T	.	.	MAF_USDA=1.639
NC_035081.1	56822246	.	G	A	.	.	MAF_USDA=4.118
NC_035081.1	56822289	.	T	C	.	.	MAF_INRAE=39.873;MAF_USDA=49.412
NC_035081.1	56822454	.	C	T	.	.	MAF_INRAE=5.063;MAF_USDA=9.016
NC_035081.1	56822460	.	C	A	.	.	MAF_INRAE=39.241;MAF_USDA=48.824
NC_035081.1	56822559	.	G	T	.	.	MAF_INRAE=25.0
NC_035081.1	56822631	.	C	A	.	.	MAF_USDA=2.459
NC_035081.1	56822722	.	G	C	.	.	MAF_USDA=7.377
NC_035081.1	56822739	.	C	T	.	.	MAF_INRAE=27.848;MAF_USDA=11.905
NC_035081.1	56822855	.	C	T	.	.	MAF_INRAE=39.241;MAF_USDA=41.765
NC_035081.1	56822857	.	A	G	.	.	MAF_USDA=6.557
NC_035081.1	56822929	.	G	T	.	.	MAF_INRAE=5.063;MAF_USDA=3.279
NC_035081.1	56822933	.	C	G	.	.	MAF_USDA=1.639
NC_035081.1	56822934	.	C	T	.	.	MAF_USDA=4.118
NC_035081.1	56822976	.	A	C	.	.	MAF_USDA=2.459
NC_035081.1	56823004	.	G	A	.	.	MAF_USDA=2.459
NC_035081.1	56823011	.	G	A	.	.	MAF_USDA=2.459
NC_035081.1	56823061	.	C	G	.	.	MAF_INRAE=19.62;MAF_USDA=17.647
NC_035081.1	56823120	.	A	C	.	.	MAF_INRAE=39.241;MAF_USDA=45.294
NC_035081.1	56823158	.	G	A	.	.	MAF_USDA=39.583
NC_035081.1	56823161	.	C	T	.	.	MAF_USDA=39.583
NC_035081.1	56823162	.	T	G	.	.	MAF_USDA=39.583
NC_035081.1	56823163	.	G	A	.	.	MAF_USDA=39.583
NC_035081.1	56823169	.	T	G	.	.	MAF_INRAE=8.228;MAF_USDA=12.941
NC_035081.1	56823213	.	G	A	.	.	MAF_INRAE=36.667;MAF_USDA=5.738
NC_035081.1	56823231	.	T	A	.	.	MAF_USDA=17.059
NC_035081.1	56823232	.	T	A	.	.	MAF_USDA=17.647
NC_035081.1	56823254	.	C	A	.	.	MAF_INRAE=19.62;MAF_USDA=17.647
NC_035081.1	56823268	.	T	A	.	.	MAF_INRAE=47.468;MAF_USDA=38.235
NC_035081.1	56823331	.	T	C	.	.	MAF_INRAE=7.595;MAF_USDA=12.941
NC_035081.1	56823335	.	T	C	.	.	MAF_USDA=2.459
NC_035081.1	56823362	.	T	G	.	.	MAF_INRAE=22.785;MAF_USDA=4.118
NC_035081.1	56823406	.	T	G	.	.	MAF_INRAE=8.228;MAF_USDA=12.941
NC_035081.1	56823418	.	A	T	.	.	MAF_USDA=9.836
NC_035081.1	56823468	.	A	G	.	.	MAF_INRAE=8.228;MAF_USDA=12.353
NC_035081.1	56823568	.	C	T	.	.	MAF_INRAE=8.228;MAF_USDA=13.529
NC_035081.1	56823767	.	C	A	.	.	MAF_USDA=3.279
NC_035081.1	56823772	.	T	C	.	.	MAF_USDA=1.639
NC_035081.1	56823792	.	C	T	.	.	MAF_INRAE=8.333;MAF_USDA=22.353
NC_035081.1	56823825	.	G	A	.	.	MAF_INRAE=47.468;MAF_USDA=38.235
NC_035081.1	56823867	.	C	T	.	.	MAF_USDA=1.639
NC_035081.1	56823942	.	G	T	.	.	MAF_INRAE=27.215;MAF_USDA=14.118
NC_035081.1	56824075	.	A	G	.	.	MAF_INRAE=39.241;MAF_USDA=48.235
NC_035081.1	56824130	.	G	A	.	.	MAF_USDA=2.459
NC_035081.1	56824272	.	A	G	.	.	MAF_INRAE=8.228;MAF_USDA=13.529
NC_035081.1	56824310	.	G	A	.	.	MAF_INRAE=8.228;MAF_USDA=13.529
NC_035081.1	56824330	.	G	C	.	.	MAF_USDA=2.941
NC_035081.1	56824388	.	C	T	.	.	MAF_INRAE=8.228;MAF_USDA=12.941
NC_035081.1	56824435	.	A	T	.	.	MAF_INRAE=3.165;MAF_USDA=2.459
NC_035081.1	56824461	.	T	A	.	.	MAF_INRAE=13.333;MAF_USDA=15.294
NC_035081.1	56824496	.	T	G	.	.	MAF_INRAE=39.241;MAF_USDA=47.059
NC_035081.1	56824522	.	C	A	.	.	MAF_USDA=1.639
NC_035081.1	56824545	.	A	C	.	.	MAF_INRAE=39.241;MAF_USDA=47.647
NC_035081.1	56824766	.	C	A	.	.	MAF_INRAE=47.468;MAF_USDA=38.824
NC_035081.1	56824774	.	T	C	.	.	MAF_INRAE=8.228;MAF_USDA=12.941
NC_035081.1	56824800	.	A	C	.	.	MAF_INRAE=5.833;MAF_USDA=12.941
NC_035081.1	56824864	.	G	A	.	.	MAF_USDA=29.167
NC_035081.1	56824878	.	T	C	.	.	MAF_USDA=43.75
NC_035081.1	56824880	.	G	T	.	.	MAF_USDA=41.667
NC_035081.1	56824883	.	G	A	.	.	MAF_USDA=27.083
NC_035081.1	56824891	.	T	G	.	.	MAF_INRAE=41.139;MAF_USDA=50.0
NC_035081.1	56824924	.	C	A	.	.	MAF_INRAE=3.333
NC_035081.1	56824951	.	T	C	.	.	MAF_USDA=1.639
NC_035081.1	56825062	.	A	G	.	.	MAF_INRAE=39.241;MAF_USDA=48.235
NC_035081.1	56825140	.	C	T	.	.	MAF_INRAE=8.228;MAF_USDA=12.353
NC_035081.1	56825159	.	G	A	.	.	MAF_USDA=2.459
NC_035081.1	56825166	.	G	T	.	.	MAF_USDA=1.639
NC_035081.1	56825176	.	G	A	.	.	MAF_INRAE=39.873;MAF_USDA=48.824
NC_035081.1	56825227	.	G	T	.	.	MAF_INRAE=47.468;MAF_USDA=37.647
NC_035081.1	56825233	.	T	C	.	.	MAF_INRAE=8.333
NC_035081.1	56825250	.	A	T	.	.	MAF_INRAE=8.228;MAF_USDA=12.941
NC_035081.1	56825272	.	G	T	.	.	MAF_USDA=4.118
NC_035081.1	56825289	.	A	C	.	.	MAF_USDA=1.639
NC_035081.1	56825405	.	G	T	.	.	MAF_USDA=6.25
NC_035081.1	56825429	.	C	T	.	.	MAF_INRAE=39.241;MAF_USDA=49.412
NC_035081.1	56825435	.	A	G	.	.	MAF_INRAE=10.759;MAF_USDA=11.765
NC_035081.1	56825498	.	G	A	.	.	MAF_INRAE=27.215;MAF_USDA=12.5
NC_035081.1	56825499	.	T	A	.	.	MAF_INRAE=47.5;MAF_USDA=48.214
NC_035081.1	56825536	.	A	T	.	.	MAF_INRAE=23.333;MAF_USDA=1.639
NC_035081.1	56825544	.	T	G	.	.	MAF_USDA=10.656
NC_035081.1	56825557	.	C	T	.	.	MAF_INRAE=22.785;MAF_USDA=4.118
NC_035081.1	56825579	.	C	A	.	.	MAF_USDA=10.656
NC_035081.1	56825583	.	A	G	.	.	MAF_INRAE=46.667;MAF_USDA=35.882
NC_035081.1	56825642	.	G	A	.	.	MAF_INRAE=32.911;MAF_USDA=17.647
NC_035081.1	56825646	.	C	T	.	.	MAF_INRAE=33.333;MAF_USDA=6.25
NC_035081.1	56825661	.	A	C	.	.	MAF_INRAE=15.789;MAF_USDA=1.765
NC_035081.1	56825728	.	T	A	.	.	MAF_USDA=4.918
NC_035081.1	56825741	.	G	T	.	.	MAF_USDA=1.639
NC_035081.1	56825780	.	A	C	.	.	MAF_INRAE=39.241;MAF_USDA=48.824
NC_035081.1	56825781	.	C	A	.	.	MAF_INRAE=46.667;MAF_USDA=48.235
NC_035081.1	56825803	.	T	G	.	.	MAF_USDA=9.016
NC_035081.1	56825809	.	G	T	.	.	MAF_INRAE=39.241;MAF_USDA=49.412
NC_035081.1	56825815	.	C	A	.	.	MAF_INRAE=50.0;MAF_USDA=38.235
NC_035081.1	56825840	.	T	A	.	.	MAF_USDA=4.918
NC_035081.1	56825843	.	C	A	.	.	MAF_USDA=4.167
NC_035081.1	56825854	.	A	G	.	.	MAF_INRAE=49.367;MAF_USDA=38.235
NC_035081.1	56825904	.	C	T	.	.	MAF_INRAE=10.759;MAF_USDA=12.941
NC_035081.1	56825905	.	C	T	.	.	MAF_INRAE=9.167;MAF_USDA=13.529
NC_035081.1	56826064	.	T	C	.	.	MAF_USDA=2.459
NC_035081.1	56826120	.	G	C	.	.	MAF_INRAE=10.759;MAF_USDA=12.941
NC_035081.1	56826130	.	A	C	.	.	MAF_INRAE=39.241;MAF_USDA=48.824
NC_035081.1	56826139	.	T	C	.	.	MAF_INRAE=43.671;MAF_USDA=32.941
NC_035081.1	56826195	.	A	G	.	.	MAF_USDA=1.639
NC_035081.1	56826211	.	G	A	.	.	MAF_INRAE=43.671;MAF_USDA=34.118
NC_035081.1	56826258	.	A	G	.	.	MAF_INRAE=27.848;MAF_USDA=27.059
NC_035081.1	56826277	.	G	A	.	.	MAF_INRAE=5.063
NC_035081.1	56826288	.	G	T	.	.	MAF_USDA=1.639
NC_035081.1	56826464	.	T	A	.	.	MAF_USDA=1.639
NC_035081.1	56826591	.	C	A	.	.	MAF_USDA=4.706
NC_035081.1	56826647	.	A	T	.	.	MAF_INRAE=42.105;MAF_USDA=35.882
NC_035081.1	56826650	.	T	G	.	.	MAF_INRAE=26.316;MAF_USDA=25.294
NC_035081.1	56826697	.	A	C	.	.	MAF_USDA=4.098
NC_035081.1	56826699	.	T	A	.	.	MAF_INRAE=47.5;MAF_USDA=46.471
NC_035081.1	56826841	.	C	T	.	.	MAF_INRAE=32.278;MAF_USDA=20.0
NC_035081.1	56826957	.	C	T	.	.	MAF_INRAE=32.911;MAF_USDA=19.412
NC_035081.1	56826958	.	C	A	.	.	MAF_INRAE=13.333;MAF_USDA=18.235
NC_035081.1	56826974	.	C	G	.	.	MAF_INRAE=32.911;MAF_USDA=24.118
NC_035081.1	56827152	.	T	A	.	.	MAF_INRAE=25.0
NC_035081.1	56827177	.	T	C	.	.	MAF_INRAE=29.114;MAF_USDA=13.529
NC_035081.1	56827187	.	T	C	.	.	MAF_INRAE=32.911;MAF_USDA=25.294
NC_035081.1	56827207	.	T	A	.	.	MAF_INRAE=41.772;MAF_USDA=49.412
NC_035081.1	56827208	.	A	G	.	.	MAF_INRAE=50.0;MAF_USDA=48.824
NC_035081.1	56827393	.	C	A	.	.	MAF_USDA=1.639
NC_035081.1	56827394	.	A	G	.	.	MAF_USDA=1.639
NC_035081.1	56827565	.	G	A	.	.	MAF_USDA=1.639
NC_035081.1	56827677	.	G	T	.	.	MAF_INRAE=10.526;MAF_USDA=5.294
NC_035081.1	56827864	.	A	T	.	.	MAF_INRAE=10.127;MAF_USDA=5.738
NC_035081.1	56827882	.	T	C	.	.	MAF_INRAE=15.789
NC_035081.1	56827900	.	C	A	.	.	MAF_INRAE=32.911
NC_035081.1	56827993	.	A	G	.	.	MAF_INRAE=24.684;MAF_USDA=18.033
NC_035081.1	56828015	.	G	T	.	.	MAF_INRAE=8.333;MAF_USDA=11.765
NC_035081.1	56828021	.	G	T	.	.	MAF_USDA=1.639
NC_035081.1	56828040	.	C	T	.	.	MAF_INRAE=3.333
NC_035081.1	56828229	.	C	A	.	.	MAF_INRAE=13.333;MAF_USDA=23.77
NC_035081.1	56828250	.	A	C	.	.	MAF_INRAE=29.114;MAF_USDA=21.765
NC_035081.1	56828293	.	C	T	.	.	MAF_INRAE=6.667;MAF_USDA=10.417
NC_035081.1	56828312	.	G	A	.	.	MAF_USDA=2.459
NC_035081.1	56828319	.	T	G	.	.	MAF_USDA=11.475
NC_035081.1	56828370	.	G	T	.	.	MAF_INRAE=48.101;MAF_USDA=25.882
NC_035081.1	56828439	.	G	T	.	.	MAF_INRAE=41.772;MAF_USDA=37.5
NC_035081.1	56828551	.	T	A	.	.	MAF_INRAE=43.038;MAF_USDA=49.412
NC_035081.1	56828565	.	G	A	.	.	MAF_USDA=3.279
NC_035081.1	56828720	.	A	G	.	.	MAF_USDA=26.471
NC_035081.1	56828724	.	C	A	.	.	MAF_USDA=48.824
NC_035081.1	56828747	.	A	G	.	.	MAF_USDA=49.412
NC_035081.1	56828799	.	T	A	.	.	MAF_USDA=18.033
NC_035081.1	56828820	.	G	C	.	.	MAF_USDA=48.235
NC_035081.1	56828856	.	G	T	.	.	MAF_USDA=49.412
NC_035081.1	56829070	.	C	T	.	.	MAF_USDA=4.918
NC_035081.1	56829071	.	A	G	.	.	MAF_USDA=4.918
NC_035081.1	56829072	.	A	T	.	.	MAF_USDA=4.918
NC_035081.1	56829341	.	A	C	.	.	MAF_USDA=4.098
NC_035081.1	56829500	.	T	A	.	.	MAF_USDA=4.918
NC_035081.1	56829501	.	C	A	.	.	MAF_USDA=4.918
NC_035081.1	56829505	.	A	G	.	.	MAF_USDA=1.639
NC_035081.1	56829546	.	C	A	.	.	MAF_USDA=18.824
NC_035081.1	56829576	.	G	A	.	.	MAF_USDA=1.639
NC_035081.1	56829611	.	T	C	.	.	MAF_USDA=12.353
NC_035081.1	56829668	.	C	A	.	.	MAF_USDA=50.0
NC_035081.1	56829681	.	G	A	.	.	MAF_USDA=3.279
NC_035081.1	56829713	.	C	A	.	.	MAF_INRAE=25.949;MAF_USDA=25.294
NC_035081.1	56829784	.	T	G	.	.	MAF_INRAE=5.063;MAF_USDA=1.639
NC_035081.1	56829786	.	G	A	.	.	MAF_INRAE=45.833;MAF_USDA=37.5
NC_035081.1	56829811	.	T	G	.	.	MAF_USDA=4.098
NC_035081.1	56829915	.	C	T	.	.	MAF_INRAE=5.063;MAF_USDA=6.471
NC_035081.1	56830037	.	A	G	.	.	MAF_INRAE=24.684;MAF_USDA=34.706
NC_035081.1	56830060	.	G	A	.	.	MAF_USDA=1.639
NC_035081.1	56830157	.	C	T	.	.	MAF_INRAE=35.443;MAF_USDA=17.059
NC_035081.1	56830170	.	C	T	.	.	MAF_INRAE=39.241;MAF_USDA=42.353
NC_035081.1	56830288	.	A	C	.	.	MAF_INRAE=25.316;MAF_USDA=33.529
NC_035081.1	56830478	.	G	A	.	.	MAF_INRAE=35.443;MAF_USDA=17.059
NC_035081.1	56830582	.	C	A	.	.	MAF_USDA=1.639
NC_035081.1	56830583	.	C	T	.	.	MAF_INRAE=32.911;MAF_USDA=41.176
NC_035081.1	56830655	.	C	T	.	.	MAF_INRAE=3.333
NC_035081.1	56830660	.	C	T	.	.	MAF_INRAE=13.333
NC_035081.1	56830668	.	C	G	.	.	MAF_INRAE=39.241;MAF_USDA=48.824
NC_035081.1	56830704	.	G	A	.	.	MAF_USDA=1.639
NC_035081.1	56830726	.	A	G	.	.	MAF_USDA=1.639
NC_035081.1	56830745	.	A	C	.	.	MAF_INRAE=39.241;MAF_USDA=48.824
NC_035081.1	56830758	.	A	T	.	.	MAF_USDA=21.311
NC_035081.1	56830762	.	C	G	.	.	MAF_INRAE=25.833;MAF_USDA=32.941
NC_035081.1	56830774	.	C	G	.	.	MAF_INRAE=25.316;MAF_USDA=32.941
NC_035081.1	56830961	.	T	G	.	.	MAF_USDA=2.459
NC_035081.1	56830977	.	C	A	.	.	MAF_INRAE=25.316;MAF_USDA=34.706
NC_035081.1	56831119	.	A	C	.	.	MAF_USDA=5.294
NC_035081.1	56831175	.	A	G	.	.	MAF_INRAE=5.063
NC_035081.1	56831182	.	G	A	.	.	MAF_INRAE=32.911;MAF_USDA=15.882
NC_035081.1	56831183	.	G	T	.	.	MAF_INRAE=25.316;MAF_USDA=34.118
NC_035081.1	56831193	.	T	G	.	.	MAF_INRAE=25.316;MAF_USDA=34.118
NC_035081.1	56831199	.	G	A	.	.	MAF_USDA=5.738
NC_035081.1	56831216	.	A	C	.	.	MAF_USDA=3.279
NC_035081.1	56831288	.	C	T	.	.	MAF_INRAE=35.443;MAF_USDA=17.059
NC_035081.1	56831356	.	C	T	.	.	MAF_USDA=3.279
NC_035081.1	56831357	.	C	A	.	.	MAF_INRAE=25.316;MAF_USDA=35.882
NC_035081.1	56831387	.	C	G	.	.	MAF_USDA=16.667
NC_035081.1	56831432	.	C	T	.	.	MAF_INRAE=8.333;MAF_USDA=4.706
NC_035081.1	56831438	.	G	A	.	.	MAF_INRAE=8.333;MAF_USDA=4.706
NC_035081.1	56831441	.	T	C	.	.	MAF_INRAE=39.241;MAF_USDA=47.647
NC_035081.1	56831455	.	C	A	.	.	MAF_INRAE=8.333;MAF_USDA=4.706
NC_035081.1	56831459	.	T	G	.	.	MAF_INRAE=5.063;MAF_USDA=6.471
NC_035081.1	56831466	.	T	A	.	.	MAF_INRAE=8.333;MAF_USDA=4.706
NC_035081.1	56831525	.	G	A	.	.	MAF_INRAE=35.443;MAF_USDA=15.882
NC_035081.1	56831600	.	G	A	.	.	MAF_INRAE=16.456;MAF_USDA=16.667
NC_035081.1	56831607	.	G	C	.	.	MAF_INRAE=22.785;MAF_USDA=1.176
NC_035081.1	56831621	.	G	A	.	.	MAF_USDA=1.639
NC_035081.1	56831642	.	G	A	.	.	MAF_INRAE=1.667
NC_035081.1	56831651	.	G	A	.	.	MAF_INRAE=28.333;MAF_USDA=12.5
NC_035081.1	56831652	.	A	G	.	.	MAF_INRAE=5.0;MAF_USDA=10.656
NC_035081.1	56831654	.	C	A	.	.	MAF_INRAE=4.167
NC_035081.1	56831666	.	T	A	.	.	MAF_INRAE=1.667
NC_035081.1	56831669	.	C	T	.	.	MAF_USDA=2.459
NC_035081.1	56831672	.	A	T	.	.	MAF_INRAE=4.167
NC_035081.1	56831679	.	C	T	.	.	MAF_INRAE=5.0
NC_035081.1	56831700	.	G	T	.	.	MAF_USDA=3.279
NC_035081.1	56831743	.	A	T	.	.	MAF_INRAE=1.667
NC_035081.1	56831914	.	G	A	.	.	MAF_USDA=4.918
NC_035081.1	56831918	.	G	A	.	.	MAF_USDA=3.279
NC_035081.1	56831959	.	T	C	.	.	MAF_INRAE=2.5;MAF_USDA=25.0
NC_035081.1	56831975	.	G	A	.	.	MAF_USDA=17.213
NC_035081.1	56831987	.	A	G	.	.	MAF_INRAE=1.667;MAF_USDA=24.118
NC_035081.1	56831988	.	A	G	.	.	MAF_INRAE=1.667
NC_035081.1	56831992	.	T	A	.	.	MAF_INRAE=1.667;MAF_USDA=18.033
NC_035081.1	56832008	.	C	G	.	.	MAF_INRAE=1.667;MAF_USDA=18.033
NC_035081.1	56832012	.	A	G	.	.	MAF_INRAE=1.667
NC_035081.1	56832057	.	T	C	.	.	MAF_USDA=27.083
NC_035081.1	56832067	.	C	A	.	.	MAF_INRAE=5.833
NC_035081.1	56832068	.	G	T	.	.	MAF_USDA=14.583
NC_035081.1	56832069	.	G	A	.	.	MAF_INRAE=2.5
NC_035081.1	56832076	.	G	A	.	.	MAF_INRAE=3.333
NC_035081.1	56832091	.	T	C,A	.	.	MAF_INRAE=3.333;MAF_USDA=4.167
NC_035081.1	56832106	.	T	A	.	.	MAF_INRAE=4.167
NC_035081.1	56832120	.	G	C	.	.	MAF_USDA=8.333
NC_035081.1	56832123	.	A	T	.	.	MAF_USDA=39.583
NC_035081.1	56832124	.	T	A	.	.	MAF_INRAE=4.167
NC_035081.1	56832131	.	G	C	.	.	MAF_INRAE=4.167
NC_035081.1	56832142	.	A	C	.	.	MAF_INRAE=5.0;MAF_USDA=29.167
NC_035081.1	56832152	.	A	G	.	.	MAF_INRAE=5.0
NC_035081.1	56832158	.	G	A	.	.	MAF_INRAE=25.0
NC_035081.1	56832169	.	T	C	.	.	MAF_INRAE=46.667
NC_035081.1	56832201	.	C	T	.	.	MAF_USDA=3.279
NC_035081.1	56832208	.	C	T	.	.	MAF_USDA=9.016
NC_035081.1	56832213	.	A	G	.	.	MAF_USDA=14.583
NC_035081.1	56832230	.	C	G	.	.	MAF_USDA=13.934
NC_035081.1	56832241	.	C	T	.	.	MAF_USDA=6.471
NC_035081.1	56832245	.	T	C	.	.	MAF_INRAE=47.5
NC_035081.1	56832292	.	A	G	.	.	MAF_USDA=14.583
NC_035081.1	56832298	.	T	C	.	.	MAF_INRAE=42.105;MAF_USDA=12.5
NC_035081.1	56832395	.	T	C	.	.	MAF_INRAE=22.785
NC_035081.1	56832405	.	A	C	.	.	MAF_USDA=2.459
NC_035081.1	56832419	.	C	T	.	.	MAF_USDA=1.639
NC_035081.1	56832428	.	G	A	.	.	MAF_INRAE=34.81;MAF_USDA=15.882
NC_035081.1	56832431	.	G	T	.	.	MAF_USDA=1.639
NC_035081.1	56832488	.	G	A	.	.	MAF_USDA=2.459
NC_035081.1	56832504	.	C	A	.	.	MAF_INRAE=34.177;MAF_USDA=17.059
NC_035081.1	56832569	.	C	A	.	.	MAF_USDA=8.333
NC_035081.1	56832598	.	C	T	.	.	MAF_USDA=2.459
NC_035081.1	56832599	.	G	A	.	.	MAF_USDA=5.294
NC_035081.1	56832623	.	G	A	.	.	MAF_INRAE=13.333;MAF_USDA=2.459
NC_035081.1	56832698	.	G	T	.	.	MAF_INRAE=22.152
NC_035081.1	56832829	.	C	A	.	.	MAF_USDA=23.77
NC_035081.1	56832854	.	G	A	.	.	MAF_USDA=1.639
NC_035081.1	56832902	.	T	G	.	.	MAF_INRAE=22.152;MAF_USDA=2.083
NC_035081.1	56832944	.	G	T	.	.	MAF_USDA=2.459
NC_035081.1	56833003	.	G	T	.	.	MAF_INRAE=25.316;MAF_USDA=31.176
NC_035081.1	56833049	.	C	A	.	.	MAF_INRAE=34.81;MAF_USDA=14.706
NC_035081.1	56833059	.	G	A	.	.	MAF_USDA=5.738
NC_035081.1	56833075	.	G	T	.	.	MAF_INRAE=34.81;MAF_USDA=12.5
NC_035081.1	56833078	.	T	C	.	.	MAF_USDA=4.098
NC_035081.1	56833319	.	G	C	.	.	MAF_INRAE=35.443;MAF_USDA=12.5
NC_035081.1	56833333	.	C	G	.	.	MAF_USDA=1.639
NC_035081.1	56833336	.	C	T	.	.	MAF_USDA=4.706
NC_035081.1	56833435	.	C	T	.	.	MAF_INRAE=5.063;MAF_USDA=6.471
NC_035081.1	56833448	.	T	G	.	.	MAF_USDA=1.639
NC_035081.1	56833473	.	G	A	.	.	MAF_USDA=1.639
NC_035081.1	56833484	.	G	A	.	.	MAF_INRAE=38.333;MAF_USDA=31.25
NC_035081.1	56833538	.	C	T	.	.	MAF_USDA=8.235
NC_035081.1	56833602	.	G	T	.	.	MAF_USDA=5.738
NC_035081.1	56833644	.	C	T	.	.	MAF_INRAE=25.316;MAF_USDA=25.882
NC_035081.1	56833683	.	T	G	.	.	MAF_INRAE=39.241;MAF_USDA=49.412
NC_035081.1	56833740	.	G	A	.	.	MAF_INRAE=8.333;MAF_USDA=6.25
NC_035081.1	56833801	.	G	A	.	.	MAF_INRAE=35.443;MAF_USDA=16.471
NC_035081.1	56833822	.	T	G	.	.	MAF_USDA=1.639
NC_035081.1	56833866	.	T	C	.	.	MAF_INRAE=32.911;MAF_USDA=14.706
NC_035081.1	56833904	.	C	T	.	.	MAF_INRAE=13.333;MAF_USDA=18.235
NC_035081.1	56833975	.	A	G	.	.	MAF_USDA=3.279
NC_035081.1	56833989	.	G	T	.	.	MAF_INRAE=8.333;MAF_USDA=8.333
NC_035081.1	56834009	.	T	A	.	.	MAF_INRAE=3.333
NC_035081.1	56834141	.	A	G	.	.	MAF_USDA=2.459
NC_035081.1	56834163	.	T	C	.	.	MAF_INRAE=22.785;MAF_USDA=2.083
NC_035081.1	56834214	.	C	A	.	.	MAF_USDA=1.639
NC_035081.1	56834287	.	C	A	.	.	MAF_INRAE=8.333;MAF_USDA=2.941
NC_035081.1	56834303	.	G	A	.	.	MAF_USDA=1.639
NC_035081.1	56834337	.	C	T	.	.	MAF_USDA=2.459
NC_035081.1	56834382	.	G	A	.	.	MAF_INRAE=20.833
NC_035081.1	56834387	.	C	T	.	.	MAF_INRAE=25.316;MAF_USDA=36.471
NC_035081.1	56834414	.	T	C	.	.	MAF_INRAE=32.911;MAF_USDA=38.824
NC_035081.1	56834415	.	G	A	.	.	MAF_USDA=2.459
NC_035081.1	56834506	.	C	T	.	.	MAF_USDA=2.459
NC_035081.1	56834600	.	A	G	.	.	MAF_USDA=1.639
NC_035081.1	56834671	.	A	C	.	.	MAF_INRAE=24.684
NC_035081.1	56834781	.	A	G	.	.	MAF_INRAE=8.333;MAF_USDA=5.357
NC_035081.1	56834953	.	G	T	.	.	MAF_USDA=29.167
NC_035081.1	56834990	.	T	C	.	.	MAF_USDA=4.918
NC_035081.1	56835003	.	A	C	.	.	MAF_USDA=12.353
NC_035081.1	56835009	.	G	A	.	.	MAF_USDA=14.706
NC_035081.1	56835027	.	G	A	.	.	MAF_USDA=18.824
NC_035081.1	56835031	.	C	A	.	.	MAF_INRAE=24.684;MAF_USDA=28.235
NC_035081.1	56835034	.	C	T	.	.	MAF_USDA=2.459
NC_035081.1	56835053	.	C	T	.	.	MAF_USDA=1.639
NC_035081.1	56835054	.	G	A	.	.	MAF_INRAE=8.333
NC_035081.1	56835087	.	A	G	.	.	MAF_INRAE=8.333
NC_035081.1	56835096	.	C	T	.	.	MAF_INRAE=2.5
NC_035081.1	56835100	.	G	A	.	.	MAF_INRAE=11.667
NC_035081.1	56835109	.	A	G	.	.	MAF_INRAE=12.5
NC_035081.1	56835110	.	A	G	.	.	MAF_INRAE=12.5
NC_035081.1	56835111	.	A	T	.	.	MAF_INRAE=12.5
NC_035081.1	56835112	.	G	T	.	.	MAF_INRAE=12.5
NC_035081.1	56835135	.	C	A	.	.	MAF_INRAE=7.5
NC_035081.1	56835163	.	C	T	.	.	MAF_INRAE=4.167
NC_035081.1	56835207	.	C	T	.	.	MAF_USDA=10.656
NC_035081.1	56835227	.	A	T	.	.	MAF_INRAE=3.333
NC_035081.1	56835266	.	G	A	.	.	MAF_USDA=9.836
NC_035081.1	56835307	.	A	C	.	.	MAF_INRAE=22.785;MAF_USDA=4.706
NC_035081.1	56835321	.	T	C	.	.	MAF_INRAE=39.241;MAF_USDA=48.235
NC_035081.1	56835322	.	A	C	.	.	MAF_INRAE=46.667;MAF_USDA=48.235
NC_035081.1	56835325	.	T	C	.	.	MAF_USDA=3.279
NC_035081.1	56835334	.	C	A	.	.	MAF_USDA=1.639
NC_035081.1	56835358	.	G	T	.	.	MAF_USDA=4.098
NC_035081.1	56835378	.	G	T	.	.	MAF_INRAE=5.063
NC_035081.1	56835388	.	C	G	.	.	MAF_USDA=3.279
NC_035081.1	56835445	.	G	A	.	.	MAF_INRAE=25.316;MAF_USDA=34.118
NC_035081.1	56835452	.	G	A	.	.	MAF_INRAE=35.443;MAF_USDA=17.059
NC_035081.1	56835494	.	C	T	.	.	MAF_INRAE=34.81
NC_035081.1	56835504	.	A	C	.	.	MAF_USDA=1.639
NC_035081.1	56835507	.	G	A	.	.	MAF_USDA=1.639
NC_035081.1	56835544	.	T	C	.	.	MAF_INRAE=39.241;MAF_USDA=49.412
NC_035081.1	56835553	.	G	T	.	.	MAF_INRAE=22.785;MAF_USDA=4.762
NC_035081.1	56835565	.	C	T	.	.	MAF_INRAE=35.443;MAF_USDA=16.071
NC_035081.1	56835566	.	G	A	.	.	MAF_USDA=5.833
NC_035081.1	56835599	.	G	A	.	.	MAF_USDA=4.918
NC_035081.1	56835609	.	G	A	.	.	MAF_INRAE=34.177;MAF_USDA=16.471
NC_035081.1	56835688	.	C	A	.	.	MAF_USDA=1.667
NC_035081.1	56835761	.	T	C	.	.	MAF_USDA=41.667
NC_035081.1	56835762	.	C	G	.	.	MAF_USDA=1.724
NC_035081.1	56835763	.	T	G	.	.	MAF_USDA=6.897
NC_035081.1	56835764	.	C	T	.	.	MAF_USDA=6.897
NC_035081.1	56835765	.	T	C	.	.	MAF_USDA=2.586
NC_035081.1	56835767	.	C	G	.	.	MAF_USDA=6.78
NC_035081.1	56835770	.	T	C	.	.	MAF_USDA=2.542
NC_035081.1	56835777	.	C	T	.	.	MAF_USDA=8.475
NC_035081.1	56835782	.	C	T	.	.	MAF_USDA=6.78
NC_035081.1	56835783	.	G	T	.	.	MAF_USDA=1.695
NC_035081.1	56835790	.	C	T	.	.	MAF_USDA=36.145
NC_035081.1	56835875	.	T	C	.	.	MAF_USDA=13.529
NC_035081.1	56835903	.	G	T	.	.	MAF_INRAE=29.114;MAF_USDA=34.118
NC_035081.1	56835978	.	G	A	.	.	MAF_USDA=5.294
NC_035081.1	56835987	.	G	A	.	.	MAF_USDA=4.098
NC_035081.1	56836027	.	G	T	.	.	MAF_INRAE=24.684;MAF_USDA=32.353
NC_035081.1	56836058	.	G	A	.	.	MAF_INRAE=32.911;MAF_USDA=15.294
NC_035081.1	56836119	.	G	C	.	.	MAF_INRAE=25.949;MAF_USDA=34.706
NC_035081.1	56836220	.	G	A	.	.	MAF_USDA=2.459
NC_035081.1	56836371	.	G	T	.	.	MAF_USDA=5.738
NC_035081.1	56836378	.	C	T	.	.	MAF_USDA=2.459
NC_035081.1	56836419	.	A	T	.	.	MAF_INRAE=39.873;MAF_USDA=47.647
NC_035081.1	56836506	.	G	A	.	.	MAF_USDA=13.934
NC_035081.1	56836546	.	C	A	.	.	MAF_USDA=4.098
NC_035081.1	56836605	.	G	A	.	.	MAF_INRAE=5.696;MAF_USDA=11.176
NC_035081.1	56836870	.	C	A	.	.	MAF_USDA=1.639
NC_035081.1	56837054	.	G	A	.	.	MAF_INRAE=13.333;MAF_USDA=29.167
NC_035081.1	56837091	.	A	T	.	.	MAF_INRAE=38.333
NC_035081.1	56837092	.	A	T	.	.	MAF_INRAE=46.667
NC_035081.1	56837097	.	A	T	.	.	MAF_INRAE=8.333
NC_035081.1	56837135	.	T	A	.	.	MAF_INRAE=24.684;MAF_USDA=50.0
NC_035081.1	56837136	.	T	A	.	.	MAF_INRAE=47.5;MAF_USDA=37.5
NC_035081.1	56837145	.	C	T	.	.	MAF_INRAE=3.333
NC_035081.1	56837237	.	C	T	.	.	MAF_USDA=2.459
NC_035081.1	56837261	.	T	C	.	.	MAF_INRAE=39.241;MAF_USDA=47.647
NC_035081.1	56837266	.	T	C	.	.	MAF_INRAE=39.241;MAF_USDA=47.059
NC_035081.1	56837314	.	A	T	.	.	MAF_INRAE=35.443;MAF_USDA=16.471
NC_035081.1	56837920	.	A	C	.	.	MAF_INRAE=39.873;MAF_USDA=41.667
NC_035081.1	56838030	.	T	C	.	.	MAF_INRAE=3.333
NC_035081.1	56838093	.	A	C	.	.	MAF_USDA=1.639
NC_035081.1	56838117	.	C	T	.	.	MAF_INRAE=39.241;MAF_USDA=49.412
NC_035081.1	56838118	.	A	G	.	.	MAF_INRAE=46.667;MAF_USDA=49.412
NC_035081.1	56838218	.	G	T	.	.	MAF_INRAE=25.0
NC_035081.1	56838248	.	G	A	.	.	MAF_USDA=6.25
NC_035081.1	56838251	.	C	T	.	.	MAF_USDA=41.667
NC_035081.1	56838293	.	T	C	.	.	MAF_INRAE=8.333
NC_035081.1	56838518	.	C	T	.	.	MAF_INRAE=42.105
NC_035081.1	56838691	.	T	G	.	.	MAF_INRAE=8.333;MAF_USDA=3.571
NC_035081.1	56838715	.	A	T	.	.	MAF_INRAE=8.333;MAF_USDA=6.25
NC_035081.1	56838815	.	C	G	.	.	MAF_INRAE=8.333;MAF_USDA=3.571
NC_035081.1	56838817	.	A	T	.	.	MAF_INRAE=10.127;MAF_USDA=11.31
NC_035081.1	56838872	.	A	G	.	.	MAF_INRAE=25.316;MAF_USDA=34.524
NC_035081.1	56838895	.	T	C	.	.	MAF_INRAE=40.506;MAF_USDA=48.214
NC_035081.1	56839036	.	G	A	.	.	MAF_INRAE=39.241;MAF_USDA=44.643
NC_035081.1	56839120	.	A	G	.	.	MAF_USDA=12.5
NC_035081.1	56839136	.	A	T	.	.	MAF_USDA=12.5
NC_035081.1	56839157	.	T	C	.	.	MAF_INRAE=44.167;MAF_USDA=47.024
NC_035081.1	56839158	.	C	T	.	.	MAF_USDA=16.667
NC_035081.1	56839176	.	C	T	.	.	MAF_USDA=14.583
NC_035081.1	56839401	.	C	A	.	.	MAF_USDA=39.583
NC_035081.1	56839406	.	T	A	.	.	MAF_USDA=35.417
NC_035081.1	56839459	.	A	T	.	.	MAF_INRAE=23.333;MAF_USDA=47.917
NC_035081.1	56839506	.	G	A	.	.	MAF_USDA=50.0
NC_035081.1	56839508	.	G	A	.	.	MAF_USDA=6.25
NC_035081.1	56839520	.	C	T	.	.	MAF_INRAE=49.167
NC_035081.1	56839537	.	A	G	.	.	MAF_INRAE=1.667
NC_035081.1	56839591	.	T	G	.	.	MAF_INRAE=2.5
NC_035081.1	56839642	.	G	A	.	.	MAF_INRAE=2.5
NC_035081.1	56839654	.	A	G	.	.	MAF_INRAE=3.333
NC_035081.1	56839678	.	C	T	.	.	MAF_INRAE=20.0
NC_035081.1	56839680	.	C	G	.	.	MAF_USDA=29.167
NC_035081.1	56839794	.	T	A	.	.	MAF_USDA=1.724
NC_035081.1	56840000	.	G	A	.	.	MAF_INRAE=10.833
NC_035081.1	56840045	.	A	G	.	.	MAF_INRAE=15.789;MAF_USDA=50.0
NC_035081.1	56840056	.	T	A	.	.	MAF_USDA=1.639
NC_035081.1	56840057	.	G	T	.	.	MAF_USDA=1.639
NC_035081.1	56840074	.	A	G	.	.	MAF_USDA=6.557
NC_035081.1	56840082	.	C	T	.	.	MAF_INRAE=14.167
NC_035081.1	56840086	.	C	T	.	.	MAF_USDA=4.918
NC_035081.1	56840092	.	C	T	.	.	MAF_USDA=5.294
NC_035081.1	56840099	.	G	T	.	.	MAF_USDA=12.5
NC_035081.1	56840169	.	G	T	.	.	MAF_USDA=4.098
NC_035081.1	56840180	.	C	T	.	.	MAF_INRAE=8.333;MAF_USDA=3.529
NC_035081.1	56840187	.	G	A	.	.	MAF_INRAE=35.443;MAF_USDA=17.059
NC_035081.1	56840204	.	G	C	.	.	MAF_USDA=1.639
NC_035081.1	56840238	.	C	T	.	.	MAF_USDA=11.475
NC_035081.1	56840244	.	C	T	.	.	MAF_USDA=1.639
NC_035081.1	56840263	.	G	C	.	.	MAF_USDA=9.836
NC_035081.1	56840341	.	C	T	.	.	MAF_USDA=4.098
NC_035081.1	56840363	.	A	G	.	.	MAF_INRAE=39.873;MAF_USDA=48.824
NC_035081.1	56840438	.	C	T	.	.	MAF_INRAE=35.443;MAF_USDA=17.059
NC_035081.1	56840452	.	T	C	.	.	MAF_USDA=4.098
NC_035081.1	56840482	.	C	A	.	.	MAF_USDA=4.098
NC_035081.1	56840506	.	T	C	.	.	MAF_INRAE=39.241;MAF_USDA=48.824
NC_035081.1	56840512	.	C	A	.	.	MAF_INRAE=35.443;MAF_USDA=18.824
NC_035081.1	56840543	.	C	T	.	.	MAF_USDA=1.639
NC_035081.1	56840550	.	C	A	.	.	MAF_INRAE=25.316;MAF_USDA=34.118
NC_035081.1	56840552	.	G	A	.	.	MAF_INRAE=25.0;MAF_USDA=33.529
NC_035081.1	56840604	.	C	T	.	.	MAF_USDA=2.459
NC_035081.1	56840630	.	A	C	.	.	MAF_INRAE=39.873;MAF_USDA=48.235
NC_035081.1	56840684	.	A	G	.	.	MAF_INRAE=13.333
NC_035081.1	56840692	.	A	T	.	.	MAF_INRAE=5.063;MAF_USDA=5.738
NC_035081.1	56841125	.	A	T	.	.	MAF_USDA=1.667
NC_035081.1	56841141	.	C	T	.	.	MAF_INRAE=37.975;MAF_USDA=14.583
NC_035081.1	56841166	.	C	A	.	.	MAF_INRAE=10.127;MAF_USDA=11.31
NC_035081.1	56841194	.	G	A	.	.	MAF_USDA=5.085
NC_035081.1	56841210	.	C	T	.	.	MAF_USDA=1.639
NC_035081.1	56841283	.	A	G	.	.	MAF_INRAE=44.937;MAF_USDA=43.75
NC_035081.1	56841300	.	T	G	.	.	MAF_INRAE=8.333;MAF_USDA=1.639
NC_035081.1	56841325	.	G	A	.	.	MAF_INRAE=35.443;MAF_USDA=16.471
NC_035081.1	56841344	.	T	C	.	.	MAF_USDA=1.667
NC_035081.1	56841360	.	T	C	.	.	MAF_INRAE=25.316;MAF_USDA=25.294
NC_035081.1	56841397	.	G	A	.	.	MAF_USDA=5.882
NC_035081.1	56841448	.	A	T,C	.	.	MAF_INRAE=46.667;MAF_USDA=37.5
NC_035081.1	56841450	.	C	G	.	.	MAF_USDA=43.75
NC_035081.1	56841535	.	A	G	.	.	MAF_INRAE=25.316;MAF_USDA=32.941
NC_035081.1	56841575	.	G	A	.	.	MAF_INRAE=3.333
NC_035081.1	56841609	.	G	A	.	.	MAF_INRAE=20.833;MAF_USDA=1.639
NC_035081.1	56841617	.	A	G	.	.	MAF_INRAE=39.241;MAF_USDA=48.235
NC_035081.1	56841685	.	C	T	.	.	MAF_INRAE=25.316;MAF_USDA=25.882
NC_035081.1	56841700	.	G	A	.	.	MAF_INRAE=39.241;MAF_USDA=48.235
NC_035081.1	56841786	.	G	T	.	.	MAF_INRAE=39.241;MAF_USDA=48.235
NC_035081.1	56842114	.	C	T	.	.	MAF_INRAE=22.785;MAF_USDA=5.738
NC_035081.1	56842116	.	T	C	.	.	MAF_INRAE=28.333;MAF_USDA=18.852
NC_035081.1	56842293	.	C	T	.	.	MAF_USDA=1.639
NC_035081.1	56842441	.	A	C	.	.	MAF_INRAE=22.785;MAF_USDA=5.738
NC_035081.1	56842519	.	A	C	.	.	MAF_INRAE=39.873;MAF_USDA=48.824
NC_035081.1	56842600	.	G	T	.	.	MAF_INRAE=10.127;MAF_USDA=10.588
NC_035081.1	56842637	.	C	T	.	.	MAF_INRAE=39.241;MAF_USDA=49.412
NC_035081.1	56842675	.	T	C	.	.	MAF_USDA=2.459
NC_035081.1	56842770	.	T	C	.	.	MAF_INRAE=15.789
NC_035081.1	56842775	.	T	A	.	.	MAF_INRAE=39.873;MAF_USDA=48.235
NC_035081.1	56842885	.	T	G	.	.	MAF_INRAE=3.333
NC_035081.1	56842917	.	C	A	.	.	MAF_INRAE=8.333;MAF_USDA=7.647
NC_035081.1	56842925	.	T	C	.	.	MAF_INRAE=8.333;MAF_USDA=46.471
NC_035081.1	56842926	.	A	G	.	.	MAF_USDA=4.918
NC_035081.1	56842932	.	A	G	.	.	MAF_INRAE=8.333;MAF_USDA=4.118
NC_035081.1	56842936	.	G	T	.	.	MAF_INRAE=13.333;MAF_USDA=22.941
NC_035081.1	56842966	.	T	C	.	.	MAF_INRAE=21.667;MAF_USDA=11.765
NC_035081.1	56843019	.	C	A	.	.	MAF_USDA=4.918
NC_035081.1	56843074	.	A	C	.	.	MAF_INRAE=39.241;MAF_USDA=20.0
NC_035081.1	56843080	.	C	T	.	.	MAF_INRAE=39.241;MAF_USDA=43.529
NC_035081.1	56843202	.	A	G	.	.	MAF_USDA=4.098
NC_035081.1	56843225	.	G	A	.	.	MAF_INRAE=11.392;MAF_USDA=24.118
NC_035081.1	56843314	.	G	A	.	.	MAF_INRAE=5.063;MAF_USDA=5.882
NC_035081.1	56843321	.	G	T	.	.	MAF_INRAE=39.241;MAF_USDA=49.412
NC_035081.1	56843339	.	T	G	.	.	MAF_INRAE=39.241;MAF_USDA=49.412
NC_035081.1	56843396	.	T	G	.	.	MAF_USDA=41.667
NC_035081.1	56843579	.	G	A	.	.	MAF_INRAE=39.241;MAF_USDA=48.824
NC_035081.1	56843589	.	C	G	.	.	MAF_USDA=4.098
NC_035081.1	56843652	.	C	T	.	.	MAF_USDA=17.213
NC_035081.1	56843696	.	T	A	.	.	MAF_INRAE=40.506;MAF_USDA=44.706
NC_035081.1	56843723	.	A	G	.	.	MAF_INRAE=39.873;MAF_USDA=48.235
NC_035081.1	56843726	.	A	G	.	.	MAF_INRAE=47.5;MAF_USDA=48.235
NC_035081.1	56843791	.	A	C	.	.	MAF_INRAE=50.0;MAF_USDA=32.353
NC_035081.1	56843805	.	T	A	.	.	MAF_INRAE=39.873;MAF_USDA=48.235
NC_035081.1	56843830	.	G	A	.	.	MAF_INRAE=39.873;MAF_USDA=47.647
NC_035081.1	56843861	.	A	G	.	.	MAF_INRAE=39.873;MAF_USDA=48.824
NC_035081.1	56843866	.	A	G	.	.	MAF_INRAE=39.873;MAF_USDA=48.824
NC_035081.1	56843869	.	T	G	.	.	MAF_USDA=6.557
NC_035081.1	56843870	.	A	C	.	.	MAF_USDA=6.557
NC_035081.1	56843908	.	T	G	.	.	MAF_INRAE=40.506;MAF_USDA=47.059
NC_035081.1	56843946	.	G	A	.	.	MAF_INRAE=39.241;MAF_USDA=47.647
NC_035081.1	56843967	.	T	G	.	.	MAF_INRAE=39.241;MAF_USDA=48.824
NC_035081.1	56844033	.	C	T	.	.	MAF_INRAE=10.127;MAF_USDA=10.588
NC_035081.1	56844035	.	G	A	.	.	MAF_USDA=6.557
NC_035081.1	56844043	.	C	T	.	.	MAF_USDA=2.459
NC_035081.1	56844063	.	C	T	.	.	MAF_INRAE=6.667;MAF_USDA=10.588
NC_035081.1	56844072	.	A	G	.	.	MAF_INRAE=39.873;MAF_USDA=49.412
NC_035081.1	56844075	.	C	A	.	.	MAF_INRAE=47.5;MAF_USDA=48.824
NC_035081.1	56844105	.	T	C	.	.	MAF_INRAE=45.833;MAF_USDA=48.235
NC_035081.1	56844131	.	G	A	.	.	MAF_USDA=49.405
NC_035081.1	56844181	.	C	A	.	.	MAF_USDA=43.75
NC_035081.1	56844195	.	A	C	.	.	MAF_USDA=43.75
NC_035081.1	56844268	.	A	T	.	.	MAF_USDA=35.417
NC_035081.1	56844276	.	C	A	.	.	MAF_INRAE=45.0;MAF_USDA=43.75
NC_035081.1	56844382	.	T	G	.	.	MAF_INRAE=48.333;MAF_USDA=43.75
NC_035081.1	56844386	.	C	A	.	.	MAF_INRAE=19.167;MAF_USDA=2.083
NC_035081.1	56844423	.	A	G	.	.	MAF_USDA=43.75
NC_035081.1	56844492	.	T	A	.	.	MAF_INRAE=48.333;MAF_USDA=43.75
NC_035081.1	56844557	.	T	C	.	.	MAF_INRAE=48.333;MAF_USDA=45.833
NC_035081.1	56844649	.	G	A	.	.	MAF_USDA=4.098
NC_035081.1	56844785	.	G	A	.	.	MAF_USDA=1.639
NC_035081.1	56844866	.	A	T	.	.	MAF_INRAE=39.241;MAF_USDA=48.824
NC_035081.1	56844906	.	G	A	.	.	MAF_INRAE=8.333;MAF_USDA=3.529
NC_035081.1	56844913	.	T	G	.	.	MAF_INRAE=50.0;MAF_USDA=38.235
NC_035081.1	56844930	.	G	T	.	.	MAF_USDA=3.279
NC_035081.1	56844931	.	C	T	.	.	MAF_INRAE=10.127;MAF_USDA=12.353
NC_035081.1	56844946	.	A	G	.	.	MAF_USDA=3.279
NC_035081.1	56844996	.	T	C	.	.	MAF_INRAE=36.076;MAF_USDA=48.235
NC_035081.1	56845040	.	T	C	.	.	MAF_INRAE=32.278;MAF_USDA=43.373
NC_035081.1	56845042	.	G	A	.	.	MAF_INRAE=37.5;MAF_USDA=43.373
NC_035081.1	56845090	.	C	T	.	.	MAF_INRAE=15.789;MAF_USDA=43.452
NC_035081.1	56845168	.	A	T	.	.	MAF_USDA=4.098
NC_035081.1	56845172	.	G	C	.	.	MAF_USDA=3.279
NC_035081.1	56845250	.	A	T	.	.	MAF_INRAE=32.911;MAF_USDA=13.636
NC_035081.1	56845493	.	C	T	.	.	MAF_INRAE=22.785;MAF_USDA=4.118
NC_035081.1	56845550	.	C	T	.	.	MAF_INRAE=46.667
NC_035081.1	56845619	.	C	T	.	.	MAF_USDA=1.639
NC_035081.1	56845637	.	T	A	.	.	MAF_INRAE=39.241;MAF_USDA=48.824
NC_035081.1	56845685	.	G	A	.	.	MAF_INRAE=15.823;MAF_USDA=5.357
NC_035081.1	56845720	.	A	C	.	.	MAF_INRAE=40.506;MAF_USDA=48.824
NC_035081.1	56845730	.	G	T,A	.	.	MAF_INRAE=25.833;MAF_USDA=3.279
NC_035081.1	56845733	.	A	C	.	.	MAF_INRAE=15.789;MAF_USDA=37.5
NC_035081.1	56846546	.	C	T	.	.	MAF_INRAE=40.506
NC_035081.1	56846550	.	G	C	.	.	MAF_USDA=4.098
NC_035081.1	56846594	.	T	C	.	.	MAF_INRAE=39.873;MAF_USDA=49.412
NC_035081.1	56846611	.	G	T	.	.	MAF_INRAE=27.848;MAF_USDA=24.706
NC_035081.1	56846638	.	T	A	.	.	MAF_INRAE=39.873;MAF_USDA=48.235
NC_035081.1	56846698	.	A	C	.	.	MAF_USDA=4.167
NC_035081.1	56846704	.	C	A	.	.	MAF_INRAE=39.241;MAF_USDA=47.647
NC_035081.1	56846938	.	T	G	.	.	MAF_INRAE=39.873;MAF_USDA=47.647
NC_035081.1	56846948	.	T	A	.	.	MAF_INRAE=39.873;MAF_USDA=48.235
NC_035081.1	56846988	.	T	A	.	.	MAF_INRAE=11.392;MAF_USDA=20.588
NC_035081.1	56846995	.	G	T	.	.	MAF_INRAE=22.785;MAF_USDA=4.118
NC_035081.1	56847092	.	A	C	.	.	MAF_INRAE=10.127;MAF_USDA=12.353
NC_035081.1	56847111	.	A	C	.	.	MAF_INRAE=8.333;MAF_USDA=2.459
NC_035081.1	56847146	.	T	G	.	.	MAF_INRAE=8.333;MAF_USDA=3.529
NC_035081.1	56847190	.	C	T	.	.	MAF_INRAE=39.873;MAF_USDA=49.412
NC_035081.1	56847226	.	T	C	.	.	MAF_USDA=1.639
NC_035081.1	56847236	.	G	A	.	.	MAF_INRAE=38.608;MAF_USDA=48.824
NC_035081.1	56847254	.	C	G	.	.	MAF_INRAE=22.785;MAF_USDA=4.706
NC_035081.1	56847300	.	A	C	.	.	MAF_INRAE=10.127;MAF_USDA=12.353
NC_035081.1	56847339	.	A	T	.	.	MAF_USDA=3.279
NC_035081.1	56847390	.	T	G	.	.	MAF_INRAE=22.785;MAF_USDA=2.083
NC_035081.1	56847403	.	C	A	.	.	MAF_INRAE=10.127;MAF_USDA=10.588
NC_035081.1	56847440	.	T	G	.	.	MAF_INRAE=39.241;MAF_USDA=49.412
NC_035081.1	56847576	.	C	T	.	.	MAF_USDA=2.459
NC_035081.1	56847595	.	C	T	.	.	MAF_INRAE=27.848;MAF_USDA=25.294
NC_035081.1	56847715	.	G	A	.	.	MAF_INRAE=39.873;MAF_USDA=47.647
NC_035081.1	56847719	.	G	A	.	.	MAF_USDA=2.459
NC_035081.1	56847721	.	T	G	.	.	MAF_USDA=2.459
NC_035081.1	56847807	.	T	C	.	.	MAF_INRAE=40.506;MAF_USDA=49.412
NC_035081.1	56847819	.	T	C	.	.	MAF_INRAE=40.506;MAF_USDA=49.412
NC_035081.1	56847834	.	T	C,*	.	.	MAF_INRAE=39.873;MAF_USDA=49.412
NC_035081.1	56847841	.	A	G	.	.	MAF_INRAE=39.873;MAF_USDA=49.405
NC_035081.1	56847843	.	T	C	.	.	MAF_INRAE=10.833;MAF_USDA=19.048
NC_035081.1	56847889	.	C	T	.	.	MAF_USDA=1.639
NC_035081.1	56847918	.	T	A	.	.	MAF_INRAE=40.506;MAF_USDA=48.824
NC_035081.1	56847920	.	A	C	.	.	MAF_USDA=6.25
NC_035081.1	56847972	.	G	T	.	.	MAF_INRAE=40.506;MAF_USDA=48.235
NC_035081.1	56847987	.	G	A	.	.	MAF_INRAE=3.333;MAF_USDA=4.167
NC_035081.1	56848005	.	A	G	.	.	MAF_USDA=5.882
NC_035081.1	56848008	.	G	T	.	.	MAF_INRAE=10.127;MAF_USDA=12.353
NC_035081.1	56848013	.	C	A	.	.	MAF_USDA=4.918
NC_035081.1	56848086	.	G	A	.	.	MAF_INRAE=9.167;MAF_USDA=3.529
NC_035081.1	56848091	.	C	T	.	.	MAF_USDA=4.918
NC_035081.1	56848141	.	C	A	.	.	MAF_USDA=2.459
NC_035081.1	56848149	.	G	A	.	.	MAF_INRAE=39.241;MAF_USDA=48.824
NC_035081.1	56848177	.	A	C	.	.	MAF_INRAE=39.241;MAF_USDA=49.412
NC_035081.1	56848181	.	C	T	.	.	MAF_USDA=5.882
NC_035081.1	56848191	.	T	C	.	.	MAF_INRAE=10.127;MAF_USDA=8.235
NC_035081.1	56848196	.	C	T	.	.	MAF_INRAE=39.241;MAF_USDA=41.765
NC_035081.1	56848197	.	G	A	.	.	MAF_USDA=6.471
NC_035081.1	56848198	.	T	C	.	.	MAF_USDA=5.882
NC_035081.1	56848208	.	C	A	.	.	MAF_INRAE=40.506;MAF_USDA=40.361
NC_035081.1	56848219	.	G	A	.	.	MAF_INRAE=41.139;MAF_USDA=46.988
NC_035081.1	56848220	.	C	G	.	.	MAF_INRAE=3.333;MAF_USDA=8.333
NC_035081.1	56848238	.	T	G	.	.	MAF_INRAE=8.861
NC_035081.1	56848240	.	G	A	.	.	MAF_INRAE=5.0
NC_035081.1	56848242	.	T	C	.	.	MAF_INRAE=5.0
NC_035081.1	56848245	.	T	C	.	.	MAF_INRAE=5.0
NC_035081.1	56848246	.	G	C	.	.	MAF_INRAE=5.0
NC_035081.1	56848276	.	C	T	.	.	MAF_USDA=2.459
NC_035081.1	56848282	.	G	A	.	.	MAF_USDA=2.459
NC_035081.1	56848299	.	G	A	.	.	MAF_INRAE=9.494;MAF_USDA=14.706
NC_035081.1	56848310	.	C	T	.	.	MAF_INRAE=9.494;MAF_USDA=10.0
NC_035081.1	56848375	.	T	A	.	.	MAF_INRAE=40.506;MAF_USDA=50.0
NC_035081.1	56848376	.	A	T	.	.	MAF_INRAE=48.333;MAF_USDA=50.0
NC_035081.1	56848385	.	C	T	.	.	MAF_INRAE=40.506;MAF_USDA=50.0
NC_035081.1	56848397	.	G	A	.	.	MAF_USDA=4.167
NC_035081.1	56848404	.	A	G	.	.	MAF_INRAE=40.506;MAF_USDA=49.405
NC_035081.1	56848420	.	A	T	.	.	MAF_INRAE=40.506;MAF_USDA=49.412
NC_035081.1	56848437	.	C	A	.	.	MAF_USDA=4.098
NC_035081.1	56848465	.	C	A	.	.	MAF_INRAE=16.667;MAF_USDA=41.667
NC_035081.1	56848471	.	T	G	.	.	MAF_USDA=3.279
NC_035081.1	56848495	.	A	G	.	.	MAF_INRAE=50.0;MAF_USDA=30.952
NC_035081.1	56848497	.	C	T	.	.	MAF_INRAE=27.5;MAF_USDA=23.81
NC_035081.1	56848517	.	C	T	.	.	MAF_INRAE=39.873;MAF_USDA=49.412
NC_035081.1	56848596	.	C	T	.	.	MAF_INRAE=22.785;MAF_USDA=4.118
NC_035081.1	56848613	.	G	A	.	.	MAF_USDA=4.918
NC_035081.1	56848635	.	A	T	.	.	MAF_INRAE=39.241;MAF_USDA=48.235
NC_035081.1	56848682	.	C	T	.	.	MAF_USDA=3.279
NC_035081.1	56848741	.	G	T	.	.	MAF_INRAE=39.241;MAF_USDA=48.824
NC_035081.1	56848745	.	G	T	.	.	MAF_INRAE=46.667;MAF_USDA=48.824
NC_035081.1	56848795	.	T	C	.	.	MAF_INRAE=40.506;MAF_USDA=49.412
NC_035081.1	56848863	.	T	C	.	.	MAF_USDA=5.738
NC_035081.1	56848875	.	A	G	.	.	MAF_INRAE=39.241;MAF_USDA=48.824
NC_035081.1	56848895	.	C	T	.	.	MAF_INRAE=7.5;MAF_USDA=2.459
NC_035081.1	56848905	.	C	A	.	.	MAF_USDA=1.639
NC_035081.1	56848911	.	A	C	.	.	MAF_USDA=5.833
NC_035081.1	56848920	.	C	T	.	.	MAF_USDA=1.667
NC_035081.1	56848951	.	C	T	.	.	MAF_USDA=4.098
NC_035081.1	56848967	.	A	G	.	.	MAF_USDA=4.098
NC_035081.1	56848970	.	T	C	.	.	MAF_USDA=4.098
NC_035081.1	56848973	.	G	C	.	.	MAF_INRAE=37.975;MAF_USDA=45.882
NC_035081.1	56848982	.	A	G	.	.	MAF_INRAE=37.975;MAF_USDA=37.5
NC_035081.1	56849015	.	C	T	.	.	MAF_USDA=11.765
NC_035081.1	56849030	.	C	A	.	.	MAF_USDA=2.459
NC_035081.1	56849044	.	A	G	.	.	MAF_INRAE=39.241;MAF_USDA=48.235
NC_035081.1	56849075	.	G	T	.	.	MAF_USDA=2.459
NC_035081.1	56849109	.	T	C	.	.	MAF_USDA=1.639
NC_035081.1	56849126	.	T	C	.	.	MAF_USDA=4.098
NC_035081.1	56849127	.	A	C	.	.	MAF_INRAE=28.481;MAF_USDA=27.059
NC_035081.1	56849148	.	T	C	.	.	MAF_INRAE=13.333;MAF_USDA=14.754
NC_035081.1	56849164	.	A	C	.	.	MAF_USDA=2.353
NC_035081.1	56849201	.	G	A	.	.	MAF_INRAE=39.873;MAF_USDA=48.235
NC_035081.1	56849202	.	C	T	.	.	MAF_USDA=2.459
NC_035081.1	56849203	.	G	A	.	.	MAF_USDA=2.353
NC_035081.1	56849243	.	C	T	.	.	MAF_INRAE=39.241;MAF_USDA=48.824
NC_035081.1	56849252	.	G	T	.	.	MAF_USDA=10.588
NC_035081.1	56849264	.	G	A	.	.	MAF_INRAE=27.848;MAF_USDA=25.882
NC_035081.1	56849269	.	A	G	.	.	MAF_INRAE=39.241;MAF_USDA=42.353
NC_035081.1	56849275	.	A	T	.	.	MAF_INRAE=9.167;MAF_USDA=6.25
NC_035081.1	56849314	.	A	G	.	.	MAF_INRAE=22.785;MAF_USDA=4.706
NC_035081.1	56849320	.	G	A	.	.	MAF_INRAE=22.785;MAF_USDA=4.706
NC_035081.1	56849321	.	C	A	.	.	MAF_INRAE=18.333;MAF_USDA=4.706
NC_035081.1	56849334	.	A	T	.	.	MAF_USDA=2.941
NC_035081.1	56849337	.	C	T	.	.	MAF_INRAE=15.823;MAF_USDA=5.294
NC_035081.1	56849394	.	G	C	.	.	MAF_USDA=20.833
NC_035081.1	56849466	.	G	C	.	.	MAF_USDA=13.636
NC_035081.1	56849469	.	A	C	.	.	MAF_USDA=15.909
NC_035081.1	56850202	.	T	G	.	.	MAF_USDA=29.167
NC_035081.1	56850208	.	A	G	.	.	MAF_USDA=1.724
NC_035081.1	56850212	.	G	A	.	.	MAF_USDA=37.5
NC_035081.1	56850255	.	T	C	.	.	MAF_INRAE=25.0
NC_035081.1	56850275	.	C	A	.	.	MAF_USDA=7.059
NC_035081.1	56850290	.	T	A	.	.	MAF_USDA=2.459
NC_035081.1	56850342	.	T	G	.	.	MAF_INRAE=27.848;MAF_USDA=9.412
NC_035081.1	56850441	.	T	A	.	.	MAF_INRAE=5.063
NC_035081.1	56850524	.	A	G	.	.	MAF_INRAE=15.789;MAF_USDA=48.214
NC_035081.1	56850525	.	C	T	.	.	MAF_USDA=1.667
NC_035081.1	56850548	.	T	G	.	.	MAF_USDA=4.167
NC_035081.1	56850595	.	G	A	.	.	MAF_INRAE=15.789;MAF_USDA=48.81
NC_035081.1	56850597	.	A	C	.	.	MAF_USDA=48.81
NC_035081.1	56850612	.	C	T	.	.	MAF_USDA=7.143
NC_035081.1	56850635	.	C	T	.	.	MAF_INRAE=15.789;MAF_USDA=48.214
NC_035081.1	56850662	.	T	A	.	.	MAF_INRAE=15.789;MAF_USDA=48.824
NC_035081.1	56850664	.	A	G	.	.	MAF_USDA=27.059
NC_035081.1	56850681	.	A	C	.	.	MAF_INRAE=44.304;MAF_USDA=45.294
NC_035081.1	56850691	.	T	G	.	.	MAF_INRAE=26.316;MAF_USDA=27.059
NC_035081.1	56850719	.	G	C	.	.	MAF_INRAE=5.063;MAF_USDA=5.882
NC_035081.1	56850742	.	T	C	.	.	MAF_USDA=37.5
NC_035081.1	56850743	.	A	G	.	.	MAF_USDA=39.583
NC_035081.1	56850747	.	T	G	.	.	MAF_INRAE=48.333;MAF_USDA=37.5
NC_035081.1	56850789	.	G	C	.	.	MAF_USDA=10.588
NC_035081.1	56850817	.	C	A	.	.	MAF_USDA=4.098
NC_035081.1	56850849	.	T	A	.	.	MAF_INRAE=39.873;MAF_USDA=48.824
NC_035081.1	56850864	.	T	G	.	.	MAF_INRAE=32.911;MAF_USDA=17.059
NC_035081.1	56850897	.	C	A	.	.	MAF_USDA=2.353
NC_035081.1	56850954	.	A	T	.	.	MAF_INRAE=39.241;MAF_USDA=48.214
NC_035081.1	56851037	.	C	G	.	.	MAF_INRAE=23.418;MAF_USDA=2.083
NC_035081.1	56851059	.	T	C	.	.	MAF_INRAE=39.873;MAF_USDA=43.529
NC_035081.1	56851077	.	G	A	.	.	MAF_INRAE=22.152;MAF_USDA=2.083
NC_035081.1	56851109	.	G	A	.	.	MAF_INRAE=39.241;MAF_USDA=48.824
NC_035081.1	56851121	.	T	C	.	.	MAF_INRAE=39.241;MAF_USDA=43.529
NC_035081.1	56851132	.	A	C	.	.	MAF_INRAE=39.241;MAF_USDA=44.118
NC_035081.1	56851140	.	C	T	.	.	MAF_INRAE=32.911;MAF_USDA=45.294
NC_035081.1	56851143	.	C	A	.	.	MAF_INRAE=46.667;MAF_USDA=43.75
NC_035081.1	56851158	.	T	A	.	.	MAF_INRAE=39.873;MAF_USDA=48.235
NC_035081.1	56851162	.	T	C	.	.	MAF_INRAE=47.5;MAF_USDA=45.294
NC_035081.1	56851226	.	A	C	.	.	MAF_INRAE=15.789;MAF_USDA=48.235
NC_035081.1	56851235	.	A	G	.	.	MAF_INRAE=15.789;MAF_USDA=48.235
NC_035081.1	56851247	.	A	G	.	.	MAF_INRAE=15.789;MAF_USDA=47.647
NC_035081.1	56851300	.	T	A	.	.	MAF_INRAE=15.789;MAF_USDA=48.235
NC_035081.1	56851314	.	G	C	.	.	MAF_INRAE=15.789;MAF_USDA=48.824
NC_035081.1	56851331	.	A	T	.	.	MAF_INRAE=15.789;MAF_USDA=48.824
NC_035081.1	56851366	.	A	G	.	.	MAF_INRAE=15.789;MAF_USDA=49.412
NC_035081.1	56851449	.	G	C	.	.	MAF_USDA=3.333
NC_035081.1	56852081	.	T	C	.	.	MAF_USDA=7.143
NC_035081.1	56852093	.	A	C	.	.	MAF_USDA=5.0
NC_035081.1	56852232	.	G	A	.	.	MAF_INRAE=5.063;MAF_USDA=7.377
NC_035081.1	56852267	.	A	T	.	.	MAF_USDA=4.167
NC_035081.1	56852292	.	C	T	.	.	MAF_USDA=7.059
NC_035081.1	56852300	.	C	G	.	.	MAF_USDA=6.557
NC_035081.1	56852324	.	T	C	.	.	MAF_USDA=6.557
NC_035081.1	56852325	.	C	A	.	.	MAF_INRAE=39.241;MAF_USDA=48.235
NC_035081.1	56852342	.	G	A	.	.	MAF_INRAE=39.241;MAF_USDA=42.941
NC_035081.1	56852394	.	T	G	.	.	MAF_INRAE=22.785;MAF_USDA=7.647
NC_035081.1	56852403	.	C	A	.	.	MAF_INRAE=7.595;MAF_USDA=12.353
NC_035081.1	56852420	.	C	A	.	.	MAF_USDA=5.738
NC_035081.1	56852465	.	C	T	.	.	MAF_USDA=4.098
NC_035081.1	56852532	.	T	A	.	.	MAF_INRAE=39.241;MAF_USDA=49.412
NC_035081.1	56852548	.	T	A	.	.	MAF_INRAE=25.0
NC_035081.1	56852557	.	A	C	.	.	MAF_INRAE=39.241;MAF_USDA=49.412
NC_035081.1	56852560	.	C	A	.	.	MAF_USDA=4.098
NC_035081.1	56852618	.	C	A	.	.	MAF_USDA=3.279
NC_035081.1	56852624	.	A	C	.	.	MAF_USDA=3.279
NC_035081.1	56852638	.	G	T	.	.	MAF_USDA=2.459
NC_035081.1	56852650	.	C	T	.	.	MAF_INRAE=13.333
NC_035081.1	56852683	.	G	T	.	.	MAF_USDA=2.459
NC_035081.1	56852847	.	C	G	.	.	MAF_INRAE=27.848;MAF_USDA=28.235
NC_035081.1	56853060	.	G	A	.	.	MAF_INRAE=8.333;MAF_USDA=6.25
NC_035081.1	56853109	.	T	A	.	.	MAF_INRAE=39.241;MAF_USDA=50.0
NC_035081.1	56853153	.	A	C	.	.	MAF_INRAE=43.038;MAF_USDA=41.176
NC_035081.1	56853174	.	C	A	.	.	MAF_INRAE=27.848;MAF_USDA=15.882
NC_035081.1	56853206	.	G	T	.	.	MAF_USDA=5.294
NC_035081.1	56853308	.	G	A	.	.	MAF_INRAE=7.5;MAF_USDA=3.529
NC_035081.1	56853310	.	A	C	.	.	MAF_INRAE=39.241;MAF_USDA=48.235
NC_035081.1	56853311	.	T	C	.	.	MAF_INRAE=46.667;MAF_USDA=30.588
NC_035081.1	56853322	.	C	T	.	.	MAF_USDA=8.824
NC_035081.1	56853333	.	C	T	.	.	MAF_INRAE=39.241;MAF_USDA=42.353
NC_035081.1	56853379	.	C	G	.	.	MAF_USDA=10.588
NC_035081.1	56853395	.	C	T	.	.	MAF_USDA=1.639
NC_035081.1	56853402	.	C	T	.	.	MAF_INRAE=5.063
NC_035081.1	56853412	.	G	T	.	.	MAF_INRAE=39.873;MAF_USDA=41.176
NC_035081.1	56853414	.	A	C	.	.	MAF_INRAE=18.333;MAF_USDA=4.118
NC_035081.1	56853450	.	C	T	.	.	MAF_USDA=8.824
NC_035081.1	56853503	.	A	T	.	.	MAF_USDA=10.0
NC_035081.1	56853521	.	C	G	.	.	MAF_USDA=11.176
NC_035081.1	56853558	.	C	A	.	.	MAF_INRAE=39.241;MAF_USDA=48.824
NC_035081.1	56853562	.	G	A	.	.	MAF_INRAE=22.5;MAF_USDA=5.294
NC_035081.1	56853569	.	T	C	.	.	MAF_INRAE=39.241;MAF_USDA=48.235
NC_035081.1	56853584	.	G	A	.	.	MAF_INRAE=8.333;MAF_USDA=3.529
NC_035081.1	56853589	.	A	T	.	.	MAF_INRAE=8.333;MAF_USDA=3.529
NC_035081.1	56853600	.	G	A	.	.	MAF_INRAE=39.241;MAF_USDA=49.412
NC_035081.1	56853815	.	C	G	.	.	MAF_INRAE=25.0
NC_035081.1	56853820	.	C	T	.	.	MAF_USDA=1.639
NC_035081.1	56853836	.	T	C	.	.	MAF_INRAE=25.0
NC_035081.1	56853854	.	T	A	.	.	MAF_INRAE=13.924;MAF_USDA=38.235
NC_035081.1	56853894	.	T	A	.	.	MAF_USDA=4.918
NC_035081.1	56853916	.	A	G	.	.	MAF_INRAE=39.873;MAF_USDA=50.0
NC_035081.1	56854011	.	A	C	.	.	MAF_USDA=2.459
NC_035081.1	56854014	.	T	C	.	.	MAF_INRAE=38.608;MAF_USDA=48.824
NC_035081.1	56854019	.	A	G	.	.	MAF_USDA=1.639
NC_035081.1	56854020	.	A	C	.	.	MAF_USDA=2.459
NC_035081.1	56854110	.	A	G	.	.	MAF_INRAE=12.5
NC_035081.1	56854117	.	A	G	.	.	MAF_USDA=8.929
NC_035081.1	56854209	.	C	T	.	.	MAF_USDA=5.294
NC_035081.1	56854294	.	G	A	.	.	MAF_USDA=1.639
NC_035081.1	56854406	.	T	C	.	.	MAF_USDA=8.235
NC_035081.1	56854408	.	A	C	.	.	MAF_INRAE=13.924;MAF_USDA=40.0
NC_035081.1	56854451	.	G	T	.	.	MAF_USDA=4.706
NC_035081.1	56854452	.	C	T	.	.	MAF_USDA=4.706
NC_035081.1	56854456	.	A	T	.	.	MAF_INRAE=49.367;MAF_USDA=29.762
NC_035081.1	56854459	.	G	A	.	.	MAF_INRAE=8.333;MAF_USDA=3.571
NC_035081.1	56854468	.	C	T	.	.	MAF_INRAE=8.333;MAF_USDA=7.143
NC_035081.1	56854483	.	A	G	.	.	MAF_USDA=7.5
NC_035081.1	56854505	.	C	T	.	.	MAF_INRAE=48.101;MAF_USDA=43.75
NC_035081.1	56854564	.	G	A	.	.	MAF_USDA=1.639
NC_035081.1	56854573	.	G	A	.	.	MAF_INRAE=41.139;MAF_USDA=41.765
NC_035081.1	56854610	.	T	C	.	.	MAF_INRAE=40.506;MAF_USDA=48.824
NC_035081.1	56854612	.	G	T	.	.	MAF_USDA=13.934
NC_035081.1	56854613	.	C	A	.	.	MAF_USDA=1.639
NC_035081.1	56854618	.	A	C	.	.	MAF_USDA=2.459
NC_035081.1	56854646	.	C	T	.	.	MAF_USDA=20.833
NC_035081.1	56854651	.	A	T	.	.	MAF_USDA=20.833
NC_035081.1	56854686	.	T	C	.	.	MAF_INRAE=39.241;MAF_USDA=49.412
NC_035081.1	56854692	.	G	A	.	.	MAF_INRAE=39.873;MAF_USDA=48.824
NC_035081.1	56854700	.	T	C	.	.	MAF_INRAE=39.873;MAF_USDA=48.824
NC_035081.1	56854702	.	G	T	.	.	MAF_INRAE=47.5;MAF_USDA=48.824
NC_035081.1	56854714	.	T	G	.	.	MAF_INRAE=5.063;MAF_USDA=10.588
NC_035081.1	56854776	.	C	T	.	.	MAF_USDA=2.459
NC_035081.1	56854779	.	A	T	.	.	MAF_INRAE=13.333
NC_035081.1	56854813	.	C	A	.	.	MAF_USDA=3.279
NC_035081.1	56854839	.	C	G	.	.	MAF_USDA=8.824
NC_035081.1	56854853	.	T	C	.	.	MAF_USDA=8.824
NC_035081.1	56854858	.	A	G	.	.	MAF_INRAE=25.0
NC_035081.1	56854921	.	T	G	.	.	MAF_INRAE=46.667;MAF_USDA=48.824
NC_035081.1	56854981	.	A	G	.	.	MAF_INRAE=5.063
NC_035081.1	56855061	.	A	G	.	.	MAF_INRAE=39.241;MAF_USDA=48.235
NC_035081.1	56855125	.	C	G	.	.	MAF_INRAE=28.481;MAF_USDA=6.471
NC_035081.1	56855143	.	G	A	.	.	MAF_INRAE=39.241;MAF_USDA=47.059
NC_035081.1	56855149	.	A	G	.	.	MAF_USDA=2.381
NC_035081.1	56855158	.	A	T	.	.	MAF_USDA=1.667
NC_035081.1	56855169	.	C	A	.	.	MAF_INRAE=39.241;MAF_USDA=48.824
NC_035081.1	56855175	.	T	C	.	.	MAF_INRAE=39.241;MAF_USDA=46.471
NC_035081.1	56855207	.	T	G	.	.	MAF_INRAE=39.241;MAF_USDA=49.412
NC_035081.1	56855264	.	C	G	.	.	MAF_USDA=8.824
NC_035081.1	56855292	.	G	A	.	.	MAF_INRAE=39.241;MAF_USDA=48.824
NC_035081.1	56855298	.	C	A	.	.	MAF_INRAE=39.241;MAF_USDA=48.824
NC_035081.1	56855338	.	C	T	.	.	MAF_USDA=3.279
NC_035081.1	56855350	.	C	T	.	.	MAF_USDA=3.279
NC_035081.1	56855423	.	C	A	.	.	MAF_INRAE=13.333
NC_035081.1	56855703	.	T	C	.	.	MAF_USDA=8.929
NC_035081.1	56855714	.	A	G	.	.	MAF_INRAE=39.241;MAF_USDA=42.857
NC_035081.1	56855718	.	T	A	.	.	MAF_INRAE=46.667;MAF_USDA=48.214
NC_035081.1	56855719	.	A	C	.	.	MAF_INRAE=7.5;MAF_USDA=18.75
NC_035081.1	56855723	.	T	C	.	.	MAF_USDA=1.667
NC_035081.1	56855745	.	G	T	.	.	MAF_USDA=1.667
NC_035081.1	56855759	.	C	T	.	.	MAF_USDA=10.833
NC_035081.1	56855774	.	G	T	.	.	MAF_INRAE=3.333
NC_035081.1	56855779	.	C	G	.	.	MAF_INRAE=22.785;MAF_USDA=5.357
NC_035081.1	56855837	.	T	A	.	.	MAF_INRAE=10.759;MAF_USDA=4.167
NC_035081.1	56855858	.	T	G	.	.	MAF_USDA=1.667
NC_035081.1	56855860	.	C	A	.	.	MAF_INRAE=39.241;MAF_USDA=48.214
NC_035081.1	56855861	.	C	T	.	.	MAF_INRAE=46.667;MAF_USDA=48.214
NC_035081.1	56855871	.	A	C	.	.	MAF_USDA=1.695
NC_035081.1	56856618	.	G	A	.	.	MAF_USDA=11.475
NC_035081.1	56856619	.	C	A	.	.	MAF_INRAE=39.873;MAF_USDA=50.0
NC_035081.1	56856784	.	G	A	.	.	MAF_USDA=2.459
NC_035081.1	56856818	.	C	T	.	.	MAF_USDA=8.824
NC_035081.1	56856828	.	A	C	.	.	MAF_INRAE=5.063;MAF_USDA=10.0
NC_035081.1	56856858	.	C	T	.	.	MAF_USDA=10.656
NC_035081.1	56856985	.	C	T	.	.	MAF_INRAE=39.241;MAF_USDA=48.235
NC_035081.1	56857003	.	A	T	.	.	MAF_INRAE=16.456;MAF_USDA=5.294
NC_035081.1	56857020	.	G	C	.	.	MAF_USDA=2.459
NC_035081.1	56857027	.	G	T	.	.	MAF_USDA=3.529
NC_035081.1	56857170	.	C	A	.	.	MAF_INRAE=8.861;MAF_USDA=20.0
NC_035081.1	56857185	.	A	C	.	.	MAF_USDA=8.824
NC_035081.1	56857228	.	G	A	.	.	MAF_INRAE=32.911;MAF_USDA=34.706
NC_035081.1	56857249	.	G	A	.	.	MAF_USDA=4.098
NC_035081.1	56857318	.	A	C	.	.	MAF_INRAE=5.063;MAF_USDA=10.0
NC_035081.1	56857327	.	T	G	.	.	MAF_USDA=2.459
NC_035081.1	56857399	.	C	T	.	.	MAF_INRAE=32.278;MAF_USDA=34.706
NC_035081.1	56857468	.	C	A	.	.	MAF_USDA=8.824
NC_035081.1	56857503	.	C	T	.	.	MAF_INRAE=27.848;MAF_USDA=24.706
NC_035081.1	56857677	.	C	A	.	.	MAF_INRAE=39.241;MAF_USDA=48.235
NC_035081.1	56857730	.	A	T	.	.	MAF_INRAE=3.333
NC_035081.1	56857732	.	A	G	.	.	MAF_USDA=8.824
NC_035081.1	56857838	.	C	T	.	.	MAF_USDA=1.639
NC_035081.1	56857865	.	C	A	.	.	MAF_INRAE=5.696;MAF_USDA=11.176
NC_035081.1	56857917	.	T	C	.	.	MAF_INRAE=39.241;MAF_USDA=44.706
NC_035081.1	56858087	.	T	A	.	.	MAF_INRAE=13.333
NC_035081.1	56858207	.	G	A	.	.	MAF_INRAE=13.333;MAF_USDA=7.377
NC_035081.1	56858215	.	A	T	.	.	MAF_USDA=6.557
NC_035081.1	56858234	.	A	T	.	.	MAF_USDA=5.882
NC_035081.1	56858331	.	T	C	.	.	MAF_USDA=2.459
NC_035081.1	56858552	.	G	T	.	.	MAF_USDA=6.471
NC_035081.1	56858564	.	C	T	.	.	MAF_USDA=5.882
NC_035081.1	56858581	.	C	A	.	.	MAF_USDA=1.639
NC_035081.1	56858606	.	C	T	.	.	MAF_INRAE=39.241;MAF_USDA=44.706
NC_035081.1	56858778	.	G	A	.	.	MAF_USDA=5.882
NC_035081.1	56858823	.	C	G	.	.	MAF_USDA=2.459
NC_035081.1	56858983	.	C	T	.	.	MAF_USDA=7.059
NC_035081.1	56858986	.	A	G	.	.	MAF_USDA=7.059
NC_035081.1	56858994	.	A	G	.	.	MAF_USDA=4.918
NC_035081.1	56858996	.	G	A	.	.	MAF_INRAE=32.911;MAF_USDA=20.588
NC_035081.1	56859005	.	A	G	.	.	MAF_INRAE=39.241;MAF_USDA=48.824
NC_035081.1	56859039	.	C	T	.	.	MAF_USDA=18.824
NC_035081.1	56859111	.	G	A	.	.	MAF_INRAE=39.241;MAF_USDA=37.5
NC_035081.1	56859155	.	G	C	.	.	MAF_INRAE=13.333
NC_035081.1	56859256	.	T	C	.	.	MAF_USDA=3.279
NC_035081.1	56859310	.	G	T	.	.	MAF_INRAE=32.911;MAF_USDA=25.294
NC_035081.1	56859318	.	T	A	.	.	MAF_USDA=22.951
NC_035081.1	56859319	.	A	T	.	.	MAF_INRAE=43.038;MAF_USDA=32.353
NC_035081.1	56859376	.	C	T	.	.	MAF_INRAE=27.848;MAF_USDA=26.471
NC_035081.1	56859377	.	G	A	.	.	MAF_USDA=14.754
NC_035081.1	56859407	.	C	T	.	.	MAF_USDA=3.279
NC_035081.1	56859408	.	T	G	.	.	MAF_USDA=2.459
NC_035081.1	56859469	.	G	A	.	.	MAF_INRAE=27.848;MAF_USDA=9.412
NC_035081.1	56859496	.	T	C	.	.	MAF_USDA=10.656
NC_035081.1	56859548	.	C	T	.	.	MAF_USDA=3.279
NC_035081.1	56859554	.	C	T	.	.	MAF_USDA=3.279
NC_035081.1	56859584	.	C	T	.	.	MAF_USDA=1.639
NC_035081.1	56859597	.	G	A	.	.	MAF_INRAE=39.241;MAF_USDA=48.824
NC_035081.1	56859696	.	G	T	.	.	MAF_USDA=3.279
NC_035081.1	56859862	.	T	C	.	.	MAF_INRAE=5.063;MAF_USDA=13.529
NC_035081.1	56859937	.	G	C	.	.	MAF_INRAE=10.127
NC_035081.1	56859968	.	G	A	.	.	MAF_INRAE=39.241;MAF_USDA=45.882
NC_035081.1	56860072	.	C	T	.	.	MAF_USDA=1.639
NC_035081.1	56860092	.	G	C	.	.	MAF_USDA=12.5
NC_035081.1	56860247	.	A	T	.	.	MAF_INRAE=37.5
NC_035081.1	56860295	.	C	A	.	.	MAF_USDA=1.639
NC_035081.1	56860334	.	T	C	.	.	MAF_USDA=4.167
NC_035081.1	56860468	.	G	C	.	.	MAF_USDA=3.279
NC_035081.1	56860558	.	G	A	.	.	MAF_USDA=3.279
NC_035081.1	56860605	.	G	A	.	.	MAF_USDA=3.279
NC_035081.1	56860643	.	A	T	.	.	MAF_INRAE=15.789;MAF_USDA=45.882
NC_035081.1	56860765	.	G	T	.	.	MAF_USDA=2.459
NC_035081.1	56860785	.	G	T	.	.	MAF_USDA=16.667
NC_035081.1	56860811	.	G	A	.	.	MAF_USDA=1.639
NC_035081.1	56860837	.	C	T	.	.	MAF_USDA=3.279
NC_035081.1	56860840	.	C	T	.	.	MAF_USDA=2.459
NC_035081.1	56860920	.	G	A	.	.	MAF_USDA=11.475
NC_035081.1	56860939	.	C	A	.	.	MAF_USDA=2.083
NC_035081.1	56860948	.	T	C	.	.	MAF_INRAE=15.789;MAF_USDA=37.5
NC_035081.1	56860986	.	T	C	.	.	MAF_INRAE=27.848;MAF_USDA=15.294
NC_035081.1	56861050	.	G	T	.	.	MAF_USDA=1.639
NC_035081.1	56861144	.	A	G	.	.	MAF_INRAE=32.911;MAF_USDA=24.706
NC_035081.1	56861165	.	C	T	.	.	MAF_USDA=3.279
NC_035081.1	56861206	.	G	T	.	.	MAF_USDA=9.836
NC_035081.1	56861225	.	C	T	.	.	MAF_INRAE=27.848;MAF_USDA=28.824
NC_035081.1	56861440	.	G	T	.	.	MAF_INRAE=5.063;MAF_USDA=6.471
NC_035081.1	56861593	.	C	T	.	.	MAF_INRAE=25.0
NC_035081.1	56861636	.	C	G	.	.	MAF_INRAE=39.241;MAF_USDA=48.235
NC_035081.1	56861637	.	C	T	.	.	MAF_USDA=2.459
NC_035081.1	56861708	.	T	G	.	.	MAF_INRAE=32.911;MAF_USDA=22.353
NC_035081.1	56861713	.	A	C	.	.	MAF_USDA=9.412
NC_035081.1	56861730	.	C	A	.	.	MAF_INRAE=33.333
NC_035081.1	56861780	.	G	A	.	.	MAF_USDA=6.25
NC_035081.1	56861798	.	C	A	.	.	MAF_INRAE=38.333
NC_035081.1	56861923	.	C	T	.	.	MAF_INRAE=39.241;MAF_USDA=2.941
NC_035081.1	56862025	.	A	G	.	.	MAF_INRAE=39.873;MAF_USDA=48.235
NC_035081.1	56862102	.	C	G	.	.	MAF_USDA=4.098
NC_035081.1	56862106	.	G	T	.	.	MAF_INRAE=27.848;MAF_USDA=25.294
NC_035081.1	56862115	.	C	A	.	.	MAF_INRAE=3.165;MAF_USDA=2.459
NC_035081.1	56862127	.	T	A	.	.	MAF_INRAE=32.911;MAF_USDA=22.941
NC_035081.1	56862157	.	T	C	.	.	MAF_USDA=1.639
NC_035081.1	56862237	.	T	A	.	.	MAF_INRAE=27.848;MAF_USDA=28.824
NC_035081.1	56862309	.	G	T	.	.	MAF_INRAE=27.848;MAF_USDA=27.647
NC_035081.1	56862405	.	C	A	.	.	MAF_INRAE=16.456;MAF_USDA=5.294
NC_035081.1	56862696	.	G	A	.	.	MAF_USDA=3.279
NC_035081.1	56862705	.	G	T	.	.	MAF_USDA=1.639
NC_035081.1	56862723	.	T	A	.	.	MAF_USDA=9.016
NC_035081.1	56862890	.	T	G	.	.	MAF_USDA=2.459
NC_035081.1	56862989	.	T	C	.	.	MAF_INRAE=39.241;MAF_USDA=21.176
NC_035081.1	56863013	.	T	C	.	.	MAF_INRAE=15.789;MAF_USDA=2.083
NC_035081.1	56863026	.	G	T	.	.	MAF_USDA=1.639
NC_035081.1	56863036	.	T	G	.	.	MAF_INRAE=32.911;MAF_USDA=22.353
NC_035081.1	56863041	.	G	A	.	.	MAF_USDA=28.235
NC_035081.1	56863064	.	C	A	.	.	MAF_USDA=4.098
NC_035081.1	56863095	.	C	A	.	.	MAF_USDA=1.639
NC_035081.1	56863109	.	T	C	.	.	MAF_INRAE=38.608;MAF_USDA=23.529
NC_035081.1	56863122	.	G	A	.	.	MAF_INRAE=32.911;MAF_USDA=22.941
NC_035081.1	56863147	.	G	A	.	.	MAF_USDA=27.059
NC_035081.1	56863184	.	T	A	.	.	MAF_USDA=1.639
NC_035081.1	56863194	.	G	T	.	.	MAF_USDA=9.412
NC_035081.1	56863198	.	C	T	.	.	MAF_INRAE=32.911;MAF_USDA=21.765
NC_035081.1	56863200	.	C	G	.	.	MAF_INRAE=46.667;MAF_USDA=18.824
NC_035081.1	56863236	.	C	T	.	.	MAF_INRAE=5.063;MAF_USDA=2.941
NC_035081.1	56863332	.	G	A	.	.	MAF_INRAE=16.456;MAF_USDA=16.667
NC_035081.1	56863385	.	T	C	.	.	MAF_INRAE=27.5
NC_035081.1	56863392	.	T	G	.	.	MAF_INRAE=27.215;MAF_USDA=37.5
NC_035081.1	56863458	.	C	A	.	.	MAF_USDA=4.098
NC_035081.1	56863550	.	G	A	.	.	MAF_INRAE=39.241;MAF_USDA=1.176
NC_035081.1	56863694	.	C	T	.	.	MAF_USDA=2.459
NC_035081.1	56863799	.	T	C	.	.	MAF_USDA=9.412
NC_035081.1	56863816	.	C	T	.	.	MAF_USDA=4.706
NC_035081.1	56863885	.	G	C	.	.	MAF_INRAE=5.063;MAF_USDA=2.5
NC_035081.1	56863919	.	C	T	.	.	MAF_USDA=6.25
NC_035081.1	56864006	.	A	T	.	.	MAF_USDA=3.529
NC_035081.1	56864026	.	T	C	.	.	MAF_INRAE=39.873;MAF_USDA=48.235
NC_035081.1	56864038	.	G	A	.	.	MAF_INRAE=8.333
NC_035081.1	56864045	.	A	G	.	.	MAF_INRAE=27.848;MAF_USDA=20.0
NC_035081.1	56864052	.	A	T	.	.	MAF_INRAE=27.848;MAF_USDA=30.0
NC_035081.1	56864160	.	G	A	.	.	MAF_INRAE=39.241;MAF_USDA=45.294
NC_035081.1	56864166	.	G	T	.	.	MAF_INRAE=39.241;MAF_USDA=45.294
NC_035081.1	56864178	.	T	C	.	.	MAF_INRAE=39.241;MAF_USDA=46.471
NC_035081.1	56864221	.	T	A	.	.	MAF_INRAE=39.873;MAF_USDA=37.5
NC_035081.1	56864231	.	T	G	.	.	MAF_INRAE=46.667;MAF_USDA=37.5
NC_035081.1	56864260	.	C	T	.	.	MAF_INRAE=39.241;MAF_USDA=45.882
NC_035081.1	56864318	.	T	C	.	.	MAF_USDA=9.836
NC_035081.1	56864461	.	C	A	.	.	MAF_INRAE=39.241;MAF_USDA=48.824
NC_035081.1	56864472	.	C	T	.	.	MAF_INRAE=39.241;MAF_USDA=46.471
NC_035081.1	56864513	.	G	A	.	.	MAF_USDA=1.639
NC_035081.1	56864556	.	A	G	.	.	MAF_INRAE=38.333
NC_035081.1	56864627	.	G	A	.	.	MAF_INRAE=15.789;MAF_USDA=45.294
NC_035081.1	56864663	.	G	T	.	.	MAF_INRAE=15.789;MAF_USDA=40.588
NC_035081.1	56865535	.	C	T	.	.	MAF_INRAE=15.789;MAF_USDA=18.75
NC_035081.1	56865764	.	T	C	.	.	MAF_USDA=44.706
NC_035081.1	56865777	.	G	A	.	.	MAF_USDA=4.918
NC_035081.1	56865827	.	C	T	.	.	MAF_USDA=4.918
NC_035081.1	56865944	.	G	A	.	.	MAF_USDA=6.25
NC_035081.1	56866052	.	A	T	.	.	MAF_INRAE=12.5
NC_035081.1	56866055	.	C	T	.	.	MAF_INRAE=27.215;MAF_USDA=26.471
NC_035081.1	56866083	.	T	G	.	.	MAF_INRAE=32.911;MAF_USDA=21.176
NC_035081.1	56866091	.	T	C	.	.	MAF_INRAE=39.241;MAF_USDA=48.235
NC_035081.1	56866292	.	C	A	.	.	MAF_USDA=3.279
NC_035081.1	56866307	.	G	T	.	.	MAF_INRAE=39.241;MAF_USDA=47.647
NC_035081.1	56866310	.	T	A	.	.	MAF_INRAE=46.667;MAF_USDA=48.824
NC_035081.1	56866398	.	T	C	.	.	MAF_USDA=8.824
NC_035081.1	56866456	.	C	T	.	.	MAF_INRAE=32.911;MAF_USDA=21.176
NC_035081.1	56866576	.	C	T	.	.	MAF_USDA=1.639
NC_035081.1	56866616	.	C	A	.	.	MAF_USDA=6.557
NC_035081.1	56866625	.	C	T	.	.	MAF_USDA=4.706
NC_035081.1	56866700	.	C	T	.	.	MAF_USDA=2.459
NC_035081.1	56866764	.	T	A	.	.	MAF_USDA=2.459
NC_035081.1	56866945	.	C	T	.	.	MAF_INRAE=5.063;MAF_USDA=7.647
NC_035081.1	56866955	.	G	A	.	.	MAF_USDA=29.167
NC_035081.1	56867046	.	T	C	.	.	MAF_INRAE=5.063;MAF_USDA=8.824
NC_035081.1	56867055	.	A	C	.	.	MAF_USDA=7.377
NC_035081.1	56867056	.	G	A	.	.	MAF_USDA=1.639
NC_035081.1	56867076	.	A	T	.	.	MAF_INRAE=15.789;MAF_USDA=5.294
NC_035081.1	56867125	.	A	G	.	.	MAF_USDA=2.459
NC_035081.1	56867319	.	C	T	.	.	MAF_USDA=3.279
NC_035081.1	56867366	.	C	T	.	.	MAF_USDA=2.459
NC_035081.1	56867415	.	T	C	.	.	MAF_USDA=3.279
NC_035081.1	56867426	.	A	G	.	.	MAF_INRAE=39.241
NC_035081.1	56867433	.	C	T	.	.	MAF_USDA=3.529
NC_035081.1	56867445	.	T	G	.	.	MAF_USDA=3.279
NC_035081.1	56867533	.	A	C	.	.	MAF_USDA=13.529
NC_035081.1	56867551	.	G	A	.	.	MAF_USDA=3.279
NC_035081.1	56867628	.	G	A	.	.	MAF_USDA=4.118
NC_035081.1	56867631	.	A	T	.	.	MAF_INRAE=32.911;MAF_USDA=20.588
NC_035081.1	56867644	.	A	C	.	.	MAF_INRAE=32.911;MAF_USDA=20.588
NC_035081.1	56867655	.	T	A	.	.	MAF_INRAE=27.848;MAF_USDA=29.412
NC_035081.1	56867695	.	C	T	.	.	MAF_INRAE=10.127;MAF_USDA=8.333
NC_035081.1	56867722	.	A	T	.	.	MAF_INRAE=5.063;MAF_USDA=2.459
NC_035081.1	56867732	.	C	T	.	.	MAF_INRAE=27.215;MAF_USDA=29.412
NC_035081.1	56867842	.	C	T	.	.	MAF_USDA=1.639
NC_035081.1	56867897	.	A	T	.	.	MAF_USDA=38.824
NC_035081.1	56867924	.	A	G	.	.	MAF_INRAE=39.241;MAF_USDA=48.824
NC_035081.1	56867939	.	T	G	.	.	MAF_INRAE=10.526;MAF_USDA=8.824
NC_035081.1	56868007	.	G	A	.	.	MAF_INRAE=32.911;MAF_USDA=21.176
NC_035081.1	56868139	.	G	A	.	.	MAF_INRAE=27.848;MAF_USDA=20.238
NC_035081.1	56868209	.	C	T	.	.	MAF_INRAE=15.823;MAF_USDA=20.833
NC_035081.1	56868234	.	T	C	.	.	MAF_INRAE=5.063;MAF_USDA=2.459
NC_035081.1	56868264	.	C	T	.	.	MAF_INRAE=32.911;MAF_USDA=21.176
NC_035081.1	56868358	.	G	T	.	.	MAF_INRAE=39.873;MAF_USDA=50.0
NC_035081.1	56868400	.	A	C	.	.	MAF_INRAE=39.241;MAF_USDA=8.333
NC_035081.1	56868409	.	A	C	.	.	MAF_USDA=4.918
NC_035081.1	56868418	.	A	G	.	.	MAF_INRAE=39.241;MAF_USDA=50.0
NC_035081.1	56868457	.	C	T	.	.	MAF_INRAE=5.063;MAF_USDA=9.412
NC_035081.1	56868458	.	C	A	.	.	MAF_USDA=1.639
NC_035081.1	56868478	.	G	A	.	.	MAF_INRAE=32.278;MAF_USDA=21.176
NC_035081.1	56868645	.	A	C	.	.	MAF_INRAE=37.5
NC_035081.1	56868666	.	C	T	.	.	MAF_USDA=20.833
NC_035081.1	56868748	.	C	T	.	.	MAF_USDA=8.197
NC_035081.1	56868777	.	A	G	.	.	MAF_INRAE=15.789;MAF_USDA=8.333
NC_035081.1	56869526	.	G	A	.	.	MAF_USDA=6.25
NC_035081.1	56869530	.	T	A	.	.	MAF_USDA=29.167
NC_035081.1	56869566	.	G	A	.	.	MAF_INRAE=50.0;MAF_USDA=44.706
NC_035081.1	56869569	.	C	T	.	.	MAF_INRAE=25.833;MAF_USDA=39.583
NC_035081.1	56869642	.	A	T	.	.	MAF_INRAE=39.241;MAF_USDA=48.824
NC_035081.1	56869697	.	A	T	.	.	MAF_USDA=15.294
NC_035081.1	56869907	.	G	A	.	.	MAF_INRAE=32.911;MAF_USDA=21.176
NC_035081.1	56869952	.	G	T	.	.	MAF_USDA=3.279
NC_035081.1	56869958	.	C	T	.	.	MAF_INRAE=39.241;MAF_USDA=8.333
NC_035081.1	56869976	.	G	A	.	.	MAF_INRAE=39.241;MAF_USDA=48.824
NC_035081.1	56870127	.	T	A	.	.	MAF_USDA=46.471
NC_035081.1	56870137	.	C	A	.	.	MAF_INRAE=14.167
NC_035081.1	56870205	.	T	G	.	.	MAF_INRAE=5.063;MAF_USDA=2.459
NC_035081.1	56870208	.	T	C	.	.	MAF_USDA=4.098
NC_035081.1	56870408	.	C	G	.	.	MAF_USDA=4.098
NC_035081.1	56870432	.	C	T	.	.	MAF_USDA=4.098
NC_035081.1	56870496	.	T	C	.	.	MAF_USDA=4.918
NC_035081.1	56870516	.	A	G	.	.	MAF_INRAE=43.038;MAF_USDA=24.118
NC_035081.1	56870586	.	C	A	.	.	MAF_INRAE=22.785;MAF_USDA=11.176
NC_035081.1	56870662	.	T	G	.	.	MAF_USDA=3.279
NC_035081.1	56870825	.	G	A	.	.	MAF_INRAE=39.241;MAF_USDA=47.647
NC_035081.1	56870907	.	C	T	.	.	MAF_INRAE=27.848;MAF_USDA=25.882
NC_035081.1	56870951	.	A	C	.	.	MAF_INRAE=39.241;MAF_USDA=37.5
NC_035081.1	56870979	.	C	A	.	.	MAF_INRAE=39.241;MAF_USDA=45.882
NC_035081.1	56871158	.	A	G	.	.	MAF_INRAE=39.241;MAF_USDA=48.235
NC_035081.1	56871275	.	G	T	.	.	MAF_USDA=29.167
NC_035081.1	56871279	.	T	C	.	.	MAF_INRAE=38.333
NC_035081.1	56871281	.	C	A	.	.	MAF_USDA=8.824
NC_035081.1	56871440	.	G	A	.	.	MAF_USDA=2.459
NC_035081.1	56871480	.	G	A	.	.	MAF_USDA=14.706
NC_035081.1	56871571	.	C	A	.	.	MAF_INRAE=39.241;MAF_USDA=47.647
NC_035081.1	56871596	.	T	G	.	.	MAF_USDA=1.765
NC_035081.1	56871663	.	G	A	.	.	MAF_USDA=22.941
NC_035081.1	56871807	.	G	T	.	.	MAF_INRAE=39.241;MAF_USDA=47.647
NC_035081.1	56871956	.	A	C	.	.	MAF_USDA=41.176
NC_035081.1	56871968	.	C	G	.	.	MAF_INRAE=5.063;MAF_USDA=6.471
NC_035081.1	56871986	.	C	T	.	.	MAF_INRAE=39.241;MAF_USDA=46.471
NC_035081.1	56871987	.	A	G	.	.	MAF_INRAE=46.667;MAF_USDA=46.471
NC_035081.1	56872007	.	G	A	.	.	MAF_USDA=2.459
NC_035081.1	56872215	.	G	A	.	.	MAF_USDA=15.574
NC_035081.1	56872250	.	C	T	.	.	MAF_INRAE=39.241;MAF_USDA=12.941
NC_035081.1	56872358	.	A	T	.	.	MAF_USDA=2.459
NC_035081.1	56872462	.	C	T	.	.	MAF_INRAE=39.241;MAF_USDA=37.5
NC_035081.1	56872478	.	G	A	.	.	MAF_USDA=3.279
NC_035081.1	56872494	.	C	A	.	.	MAF_INRAE=39.241;MAF_USDA=48.235
NC_035081.1	56872547	.	T	A	.	.	MAF_INRAE=27.848;MAF_USDA=19.412
NC_035081.1	56872579	.	T	G	.	.	MAF_USDA=48.361
NC_035081.1	56872600	.	T	A	.	.	MAF_INRAE=8.333
NC_035081.1	56872657	.	C	A	.	.	MAF_INRAE=39.241;MAF_USDA=37.5
NC_035081.1	56872663	.	A	C	.	.	MAF_INRAE=39.241;MAF_USDA=49.412
NC_035081.1	56872670	.	T	C	.	.	MAF_USDA=37.5
NC_035081.1	56872672	.	T	G	.	.	MAF_USDA=37.5
NC_035081.1	56872677	.	G	A	.	.	MAF_USDA=16.667
NC_035081.1	56872679	.	T	A	.	.	MAF_INRAE=47.5;MAF_USDA=49.412
NC_035081.1	56872692	.	G	T	.	.	MAF_INRAE=39.873;MAF_USDA=49.412
NC_035081.1	56872702	.	G	A	.	.	MAF_USDA=37.5
NC_035081.1	56872710	.	T	A	.	.	MAF_INRAE=47.5;MAF_USDA=37.5
NC_035081.1	56872711	.	A	C	.	.	MAF_INRAE=4.167;MAF_USDA=14.583
NC_035081.1	56872811	.	G	A	.	.	MAF_INRAE=39.241;MAF_USDA=46.471
NC_035081.1	56872863	.	A	T	.	.	MAF_USDA=9.836
NC_035081.1	56872915	.	T	G	.	.	MAF_INRAE=16.456;MAF_USDA=16.667
NC_035081.1	56873060	.	C	T	.	.	MAF_INRAE=39.873;MAF_USDA=49.412
NC_035081.1	56873116	.	C	A	.	.	MAF_INRAE=39.873;MAF_USDA=8.333
NC_035081.1	56873139	.	G	A	.	.	MAF_INRAE=27.848;MAF_USDA=15.882
NC_035081.1	56873198	.	G	A	.	.	MAF_INRAE=39.241;MAF_USDA=8.333
NC_035081.1	56873201	.	G	A	.	.	MAF_USDA=1.639
NC_035081.1	56873234	.	C	T	.	.	MAF_USDA=1.639
NC_035081.1	56873429	.	C	A	.	.	MAF_USDA=7.059
NC_035081.1	56873441	.	G	T	.	.	MAF_USDA=32.353
NC_035081.1	56873456	.	A	T	.	.	MAF_USDA=1.639
NC_035081.1	56873471	.	C	T	.	.	MAF_INRAE=39.241;MAF_USDA=8.333
NC_035081.1	56873474	.	T	C	.	.	MAF_USDA=47.059
NC_035081.1	56873560	.	C	T	.	.	MAF_INRAE=5.063;MAF_USDA=3.529
NC_035081.1	56873607	.	G	A	.	.	MAF_INRAE=15.789;MAF_USDA=8.333
NC_035081.1	56873656	.	G	C	.	.	MAF_USDA=4.098
NC_035081.1	56873670	.	C	T	.	.	MAF_USDA=1.639
NC_035081.1	56873699	.	G	A	.	.	MAF_INRAE=49.367;MAF_USDA=8.333
NC_035081.1	56874087	.	C	T	.	.	MAF_USDA=10.833
NC_035081.1	56874150	.	C	T	.	.	MAF_INRAE=15.789;MAF_USDA=8.333
NC_035081.1	56874337	.	G	A	.	.	MAF_USDA=2.459
NC_035081.1	56874391	.	G	A	.	.	MAF_USDA=2.459
NC_035081.1	56874398	.	G	T	.	.	MAF_USDA=4.098
NC_035081.1	56874430	.	G	A	.	.	MAF_INRAE=10.127;MAF_USDA=8.333
NC_035081.1	56874440	.	C	T	.	.	MAF_INRAE=38.333;MAF_USDA=25.882
NC_035081.1	56874441	.	T	A	.	.	MAF_INRAE=8.333;MAF_USDA=8.333
NC_035081.1	56874577	.	G	T	.	.	MAF_INRAE=5.063;MAF_USDA=3.529
NC_035081.1	56874622	.	C	T	.	.	MAF_INRAE=5.063;MAF_USDA=6.471
NC_035081.1	56874638	.	G	A	.	.	MAF_USDA=6.471
NC_035081.1	56874645	.	A	T	.	.	MAF_USDA=8.333
NC_035081.1	56874646	.	C	G	.	.	MAF_INRAE=8.333;MAF_USDA=8.333
NC_035081.1	56874650	.	A	G	.	.	MAF_INRAE=44.304;MAF_USDA=48.235
NC_035081.1	56874673	.	C	A	.	.	MAF_INRAE=10.127;MAF_USDA=8.333
NC_035081.1	56874725	.	G	A	.	.	MAF_INRAE=39.241;MAF_USDA=48.214
NC_035081.1	56874754	.	C	T	.	.	MAF_USDA=6.471
NC_035081.1	56874791	.	G	A	.	.	MAF_USDA=2.459
NC_035081.1	56874816	.	A	T	.	.	MAF_USDA=48.235
NC_035081.1	56874861	.	C	T	.	.	MAF_USDA=6.471
NC_035081.1	56874893	.	G	A	.	.	MAF_INRAE=10.127;MAF_USDA=4.118
NC_035081.1	56874907	.	A	C	.	.	MAF_INRAE=10.127;MAF_USDA=8.333
NC_035081.1	56874957	.	C	A	.	.	MAF_USDA=6.471
NC_035081.1	56874975	.	C	A	.	.	MAF_USDA=1.639
NC_035081.1	56875016	.	C	T	.	.	MAF_INRAE=10.127;MAF_USDA=8.333
NC_035081.1	56875091	.	C	A	.	.	MAF_INRAE=47.5;MAF_USDA=28.235
NC_035081.1	56875153	.	C	T	.	.	MAF_USDA=3.279
NC_035081.1	56875361	.	G	T	.	.	MAF_INRAE=10.127;MAF_USDA=8.333
NC_035081.1	56875381	.	T	G	.	.	MAF_USDA=8.333
NC_035081.1	56875410	.	T	A	.	.	MAF_INRAE=18.333;MAF_USDA=5.882
NC_035081.1	56875411	.	A	T	.	.	MAF_USDA=6.25
NC_035081.1	56875412	.	T	G	.	.	MAF_INRAE=28.333;MAF_USDA=25.294
NC_035081.1	56875420	.	G	T	.	.	MAF_INRAE=27.848;MAF_USDA=15.294
NC_035081.1	56875527	.	A	C	.	.	MAF_INRAE=38.333;MAF_USDA=25.882
NC_035081.1	56875534	.	T	C	.	.	MAF_INRAE=27.848;MAF_USDA=32.353
NC_035081.1	56875555	.	G	C	.	.	MAF_USDA=1.639
NC_035081.1	56875556	.	G	T	.	.	MAF_INRAE=27.848;MAF_USDA=32.353
NC_035081.1	56875583	.	G	A	.	.	MAF_USDA=1.639
NC_035081.1	56875601	.	A	C	.	.	MAF_INRAE=32.911;MAF_USDA=18.824
NC_035081.1	56875607	.	T	A	.	.	MAF_USDA=8.824
NC_035081.1	56875610	.	C	T	.	.	MAF_INRAE=38.333;MAF_USDA=6.471
NC_035081.1	56875642	.	A	T	.	.	MAF_INRAE=5.0
NC_035081.1	56875680	.	C	T	.	.	MAF_USDA=10.656
NC_035081.1	56875690	.	T	G	.	.	MAF_INRAE=27.848;MAF_USDA=28.824
NC_035081.1	56875727	.	A	G	.	.	MAF_INRAE=38.333;MAF_USDA=37.059
NC_035081.1	56875742	.	C	T	.	.	MAF_USDA=6.25
NC_035081.1	56875919	.	T	G	.	.	MAF_INRAE=10.127;MAF_USDA=8.333
NC_035081.1	56875985	.	C	A	.	.	MAF_INRAE=10.127;MAF_USDA=8.333
NC_035081.1	56875999	.	T	A	.	.	MAF_USDA=2.459
NC_035081.1	56876082	.	T	G	.	.	MAF_INRAE=38.333;MAF_USDA=45.294
NC_035081.1	56876169	.	T	G	.	.	MAF_INRAE=10.127;MAF_USDA=8.333
NC_035081.1	56876179	.	C	A	.	.	MAF_INRAE=5.063;MAF_USDA=7.647
NC_035081.1	56876195	.	T	C	.	.	MAF_INRAE=38.333;MAF_USDA=35.882
NC_035081.1	56876271	.	T	A	.	.	MAF_INRAE=15.789;MAF_USDA=2.083
NC_035081.1	56876308	.	T	A	.	.	MAF_USDA=6.557
NC_035081.1	56876622	.	G	A	.	.	MAF_INRAE=3.333
NC_035081.1	56876651	.	A	C	.	.	MAF_USDA=2.459
NC_035081.1	56876672	.	C	A	.	.	MAF_INRAE=10.127;MAF_USDA=8.333
NC_035081.1	56876686	.	G	T	.	.	MAF_INRAE=38.333
NC_035081.1	56876690	.	A	T	.	.	MAF_INRAE=38.333;MAF_USDA=37.647
NC_035081.1	56876693	.	C	A	.	.	MAF_USDA=4.918
NC_035081.1	56876702	.	A	G	.	.	MAF_USDA=1.765
NC_035081.1	56876712	.	C	T	.	.	MAF_USDA=1.639
NC_035081.1	56876754	.	A	C	.	.	MAF_INRAE=10.127;MAF_USDA=8.333
NC_035081.1	56876762	.	A	T	.	.	MAF_INRAE=10.127;MAF_USDA=2.083
NC_035081.1	56876784	.	C	T	.	.	MAF_USDA=21.311
NC_035081.1	56876851	.	A	T	.	.	MAF_USDA=6.25
NC_035081.1	56876883	.	C	T	.	.	MAF_USDA=10.417
NC_035081.1	56876889	.	C	A	.	.	MAF_USDA=2.083
NC_035081.1	56876926	.	C	T	.	.	MAF_USDA=8.333
NC_035081.1	56876944	.	C	T	.	.	MAF_USDA=8.333
NC_035081.1	56877032	.	T	C	.	.	MAF_INRAE=40.0;MAF_USDA=25.882
NC_035081.1	56877052	.	T	C	.	.	MAF_INRAE=40.0;MAF_USDA=47.059
NC_035081.1	56877054	.	G	T	.	.	MAF_INRAE=49.167;MAF_USDA=47.647
NC_035081.1	56877117	.	C	T	.	.	MAF_INRAE=10.759;MAF_USDA=8.333
NC_035081.1	56877164	.	A	C	.	.	MAF_INRAE=40.0;MAF_USDA=45.882
NC_035081.1	56877165	.	G	A	.	.	MAF_INRAE=8.333;MAF_USDA=8.333
NC_035081.1	56877213	.	G	A	.	.	MAF_INRAE=3.333;MAF_USDA=3.279
NC_035081.1	56877231	.	C	A	.	.	MAF_INRAE=17.5
NC_035081.1	56877276	.	C	T	.	.	MAF_INRAE=38.333;MAF_USDA=37.059
NC_035081.1	56877290	.	T	C	.	.	MAF_INRAE=40.0;MAF_USDA=29.167
NC_035081.1	56877291	.	G	A	.	.	MAF_INRAE=40.0;MAF_USDA=29.167
NC_035081.1	56877293	.	T	A	.	.	MAF_INRAE=23.333;MAF_USDA=16.667
NC_035081.1	56877307	.	T	G	.	.	MAF_USDA=1.786
NC_035081.1	56877363	.	T	G	.	.	MAF_USDA=8.824
NC_035081.1	56877383	.	C	T	.	.	MAF_USDA=1.667
NC_035081.1	56877405	.	T	A	.	.	MAF_INRAE=38.333;MAF_USDA=48.214
NC_035081.1	56877414	.	T	G	.	.	MAF_INRAE=38.333;MAF_USDA=48.214
NC_035081.1	56877549	.	C	A	.	.	MAF_INRAE=27.848;MAF_USDA=26.19
NC_035081.1	56877571	.	C	T	.	.	MAF_INRAE=39.241;MAF_USDA=47.619
NC_035081.1	56877637	.	G	T	.	.	MAF_INRAE=38.333
NC_035081.1	56877643	.	T	G	.	.	MAF_INRAE=38.333;MAF_USDA=48.81
NC_035081.1	56877682	.	A	C	.	.	MAF_INRAE=27.848;MAF_USDA=27.381
NC_035081.1	56877802	.	G	A	.	.	MAF_INRAE=25.833;MAF_USDA=21.429
NC_035081.1	56877820	.	G	A	.	.	MAF_INRAE=19.167;MAF_USDA=15.476
NC_035081.1	56877901	.	A	C	.	.	MAF_INRAE=38.333;MAF_USDA=33.333
NC_035081.1	56878045	.	C	T	.	.	MAF_USDA=7.377
NC_035081.1	56878329	.	C	T	.	.	MAF_USDA=4.918
NC_035081.1	56878330	.	G	A	.	.	MAF_USDA=7.647
NC_035081.1	56878348	.	G	T	.	.	MAF_USDA=1.639
NC_035081.1	56878406	.	A	C	.	.	MAF_INRAE=38.333;MAF_USDA=45.882
NC_035081.1	56878425	.	G	A	.	.	MAF_INRAE=27.848;MAF_USDA=25.294
NC_035081.1	56878432	.	C	T	.	.	MAF_INRAE=27.848;MAF_USDA=25.294
NC_035081.1	56878474	.	A	G	.	.	MAF_USDA=9.836
NC_035081.1	56878495	.	T	G	.	.	MAF_INRAE=32.911;MAF_USDA=26.471
NC_035081.1	56878511	.	C	T	.	.	MAF_USDA=4.098
NC_035081.1	56878571	.	A	C	.	.	MAF_USDA=1.639
NC_035081.1	56878602	.	T	G	.	.	MAF_USDA=1.639
NC_035081.1	56878629	.	G	C	.	.	MAF_USDA=9.016
NC_035081.1	56878646	.	A	G	.	.	MAF_INRAE=27.215;MAF_USDA=25.294
NC_035081.1	56878694	.	G	A	.	.	MAF_USDA=8.197
NC_035081.1	56878819	.	T	A	.	.	MAF_USDA=9.016
NC_035081.1	56878883	.	T	C	.	.	MAF_USDA=6.471
NC_035081.1	56878884	.	T	A	.	.	MAF_USDA=27.049
NC_035081.1	56878888	.	T	A	.	.	MAF_USDA=3.279
NC_035081.1	56878889	.	T	A	.	.	MAF_USDA=11.765
NC_035081.1	56878890	.	T	A	.	.	MAF_USDA=14.118
NC_035081.1	56878891	.	T	A	.	.	MAF_USDA=17.059
NC_035081.1	56878892	.	T	A	.	.	MAF_INRAE=32.911;MAF_USDA=34.706
NC_035081.1	56878911	.	G	T	.	.	MAF_USDA=25.41
NC_035081.1	56878917	.	G	T	.	.	MAF_INRAE=38.333
NC_035081.1	56878940	.	G	T	.	.	MAF_INRAE=34.177;MAF_USDA=42.941
NC_035081.1	56878991	.	T	C	.	.	MAF_USDA=2.459
NC_035081.1	56879003	.	A	G	.	.	MAF_USDA=2.459
NC_035081.1	56879051	.	C	A	.	.	MAF_INRAE=5.063;MAF_USDA=8.824
NC_035081.1	56879059	.	C	T	.	.	MAF_INRAE=38.333
NC_035081.1	56879088	.	T	C	.	.	MAF_INRAE=38.333;MAF_USDA=10.588
NC_035081.1	56879157	.	C	T	.	.	MAF_USDA=6.471
NC_035081.1	56879179	.	C	T	.	.	MAF_INRAE=32.911;MAF_USDA=27.059
NC_035081.1	56879255	.	T	A	.	.	MAF_INRAE=8.861;MAF_USDA=18.824
NC_035081.1	56879295	.	A	C	.	.	MAF_USDA=8.235
NC_035081.1	56879304	.	C	T	.	.	MAF_USDA=33.607
NC_035081.1	56879467	.	T	A	.	.	MAF_INRAE=15.789;MAF_USDA=28.235
NC_035081.1	56879484	.	T	G	.	.	MAF_INRAE=5.063;MAF_USDA=4.098
NC_035081.1	56879607	.	G	A	.	.	MAF_USDA=2.459
NC_035081.1	56879708	.	G	A	.	.	MAF_USDA=1.639
NC_035081.1	56879781	.	T	G	.	.	MAF_INRAE=27.215;MAF_USDA=24.706
NC_035081.1	56879824	.	A	G	.	.	MAF_USDA=2.459
NC_035081.1	56879945	.	G	T	.	.	MAF_USDA=13.934
NC_035081.1	56879971	.	C	T	.	.	MAF_USDA=1.639
NC_035081.1	56879972	.	G	A	.	.	MAF_USDA=8.197
NC_035081.1	56879984	.	A	G	.	.	MAF_INRAE=9.494;MAF_USDA=10.0
NC_035081.1	56879991	.	A	G	.	.	MAF_USDA=2.459
NC_035081.1	56880014	.	C	T	.	.	MAF_USDA=4.118
NC_035081.1	56880061	.	G	A	.	.	MAF_INRAE=10.127
NC_035081.1	56880118	.	T	C	.	.	MAF_INRAE=10.127;MAF_USDA=10.0
NC_035081.1	56880170	.	T	C	.	.	MAF_INRAE=10.127;MAF_USDA=11.176
NC_035081.1	56880191	.	A	G	.	.	MAF_USDA=2.459
NC_035081.1	56880237	.	G	T	.	.	MAF_INRAE=10.127;MAF_USDA=10.588
NC_035081.1	56880243	.	G	A	.	.	MAF_INRAE=10.127;MAF_USDA=10.588
NC_035081.1	56880277	.	G	A	.	.	MAF_INRAE=10.127;MAF_USDA=11.176
NC_035081.1	56880287	.	A	G	.	.	MAF_USDA=33.607
NC_035081.1	56880324	.	C	T	.	.	MAF_INRAE=10.127;MAF_USDA=10.588
NC_035081.1	56880329	.	C	T	.	.	MAF_USDA=4.918
NC_035081.1	56880385	.	C	T	.	.	MAF_INRAE=27.848;MAF_USDA=26.471
NC_035081.1	56880473	.	C	A	.	.	MAF_USDA=1.639
NC_035081.1	56880495	.	C	A	.	.	MAF_INRAE=32.911;MAF_USDA=25.294
NC_035081.1	56880562	.	A	C	.	.	MAF_USDA=2.459
NC_035081.1	56880588	.	G	T	.	.	MAF_INRAE=10.127;MAF_USDA=11.765
NC_035081.1	56880665	.	T	G	.	.	MAF_INRAE=38.333;MAF_USDA=38.824
NC_035081.1	56880685	.	A	G	.	.	MAF_INRAE=26.582;MAF_USDA=25.294
NC_035081.1	56880747	.	T	C	.	.	MAF_INRAE=39.167;MAF_USDA=14.706
NC_035081.1	56880775	.	T	A	.	.	MAF_INRAE=39.167;MAF_USDA=13.529
NC_035081.1	56880798	.	C	T	.	.	MAF_USDA=7.059
NC_035081.1	56880799	.	G	A	.	.	MAF_USDA=2.459
NC_035081.1	56880813	.	G	A	.	.	MAF_INRAE=5.063;MAF_USDA=11.176
NC_035081.1	56880870	.	A	G	.	.	MAF_USDA=6.25
NC_035081.1	56880872	.	A	G	.	.	MAF_USDA=4.118
NC_035081.1	56880886	.	C	T	.	.	MAF_USDA=4.098
NC_035081.1	56880928	.	T	G	.	.	MAF_USDA=8.235
NC_035081.1	56880975	.	A	G	.	.	MAF_USDA=8.824
NC_035081.1	56880998	.	A	C	.	.	MAF_USDA=8.824
NC_035081.1	56881157	.	A	C	.	.	MAF_USDA=8.235
NC_035081.1	56881215	.	A	G	.	.	MAF_INRAE=39.241;MAF_USDA=41.176
NC_035081.1	56881243	.	G	T	.	.	MAF_USDA=14.754
NC_035081.1	56881286	.	A	G	.	.	MAF_USDA=6.25
NC_035081.1	56881303	.	C	A	.	.	MAF_INRAE=10.127;MAF_USDA=8.333
NC_035081.1	56881314	.	G	A	.	.	MAF_INRAE=5.063;MAF_USDA=2.459
NC_035081.1	56881348	.	A	G	.	.	MAF_INRAE=25.316;MAF_USDA=24.118
NC_035081.1	56881476	.	C	T	.	.	MAF_USDA=2.459
NC_035081.1	56881554	.	T	C	.	.	MAF_USDA=7.647
NC_035081.1	56881652	.	C	T	.	.	MAF_INRAE=32.911;MAF_USDA=25.882
NC_035081.1	56881672	.	G	A	.	.	MAF_USDA=4.098
NC_035081.1	56881687	.	C	T	.	.	MAF_INRAE=32.911;MAF_USDA=25.294
NC_035081.1	56881737	.	G	A	.	.	MAF_USDA=1.639
NC_035081.1	56881752	.	C	T	.	.	MAF_USDA=7.377
NC_035081.1	56881766	.	A	C	.	.	MAF_USDA=6.471
NC_035081.1	56881832	.	C	T	.	.	MAF_INRAE=37.975;MAF_USDA=35.294
NC_035081.1	56881872	.	A	G	.	.	MAF_INRAE=32.911;MAF_USDA=25.882
NC_035081.1	56881994	.	C	A	.	.	MAF_USDA=4.118
NC_035081.1	56882052	.	C	T	.	.	MAF_INRAE=28.333;MAF_USDA=39.583
NC_035081.1	56882104	.	T	A	.	.	MAF_USDA=12.353
NC_035081.1	56882189	.	T	A	.	.	MAF_USDA=13.529
NC_035081.1	56882205	.	T	A	.	.	MAF_INRAE=32.911;MAF_USDA=25.294
NC_035081.1	56882337	.	C	T	.	.	MAF_INRAE=27.215;MAF_USDA=25.882
NC_035081.1	56882434	.	T	G	.	.	MAF_INRAE=27.5;MAF_USDA=24.405
NC_035081.1	56882476	.	T	A	.	.	MAF_USDA=1.695
NC_035081.1	56882502	.	C	T	.	.	MAF_USDA=21.429
NC_035081.1	56882503	.	G	T	.	.	MAF_USDA=3.333
NC_035081.1	56882505	.	A	G	.	.	MAF_USDA=10.833
NC_035081.1	56882624	.	C	T	.	.	MAF_USDA=4.098
NC_035081.1	56882775	.	C	T	.	.	MAF_INRAE=43.671;MAF_USDA=42.941
NC_035081.1	56882799	.	A	T	.	.	MAF_INRAE=39.873;MAF_USDA=48.235
NC_035081.1	56882813	.	T	C	.	.	MAF_USDA=1.639
NC_035081.1	56882818	.	C	T	.	.	MAF_INRAE=9.494;MAF_USDA=8.333
NC_035081.1	56882848	.	T	A	.	.	MAF_INRAE=26.582;MAF_USDA=25.294
NC_035081.1	56882884	.	G	A	.	.	MAF_USDA=1.639
NC_035081.1	56882887	.	T	A	.	.	MAF_USDA=39.583
NC_035081.1	56882935	.	C	T	.	.	MAF_USDA=1.639
NC_035081.1	56883013	.	C	A	.	.	MAF_USDA=1.639
NC_035081.1	56883052	.	T	C	.	.	MAF_USDA=2.459
NC_035081.1	56883067	.	G	A	.	.	MAF_USDA=5.294
NC_035081.1	56883155	.	G	A	.	.	MAF_INRAE=33.544;MAF_USDA=25.882
NC_035081.1	56883156	.	G	A	.	.	MAF_INRAE=25.833;MAF_USDA=25.882
NC_035081.1	56883160	.	G	T	.	.	MAF_USDA=1.765
NC_035081.1	56883230	.	C	T	.	.	MAF_USDA=2.459
NC_035081.1	56883297	.	A	G	.	.	MAF_USDA=1.639
NC_035081.1	56883364	.	G	T	.	.	MAF_USDA=2.459
NC_035081.1	56883376	.	T	G	.	.	MAF_INRAE=33.544;MAF_USDA=28.235
NC_035081.1	56883381	.	A	T	.	.	MAF_INRAE=5.063;MAF_USDA=8.824
NC_035081.1	56883446	.	G	A	.	.	MAF_INRAE=28.481
NC_035081.1	56883458	.	C	A	.	.	MAF_INRAE=27.215;MAF_USDA=24.706
NC_035081.1	56883560	.	G	A	.	.	MAF_USDA=4.098
NC_035081.1	56883568	.	A	T	.	.	MAF_INRAE=39.873;MAF_USDA=34.118
NC_035081.1	56883571	.	C	T	.	.	MAF_INRAE=26.667;MAF_USDA=25.294
NC_035081.1	56883596	.	C	T	.	.	MAF_USDA=12.941
NC_035081.1	56883613	.	C	T	.	.	MAF_INRAE=3.333
NC_035081.1	56883682	.	A	G	.	.	MAF_INRAE=46.667;MAF_USDA=47.619
NC_035081.1	56883851	.	C	T	.	.	MAF_INRAE=33.544;MAF_USDA=25.882
NC_035081.1	56883868	.	G	A	.	.	MAF_USDA=2.5
NC_035081.1	56883885	.	C	A	.	.	MAF_INRAE=23.418;MAF_USDA=10.0
NC_035081.1	56883910	.	A	T	.	.	MAF_INRAE=38.333;MAF_USDA=2.459
NC_035081.1	56883985	.	C	T	.	.	MAF_INRAE=27.215;MAF_USDA=24.706
NC_035081.1	56884094	.	A	C	.	.	MAF_USDA=2.459
NC_035081.1	56884160	.	G	A	.	.	MAF_USDA=2.459
NC_035081.1	56884168	.	C	A	.	.	MAF_INRAE=27.215;MAF_USDA=25.294
NC_035081.1	56884188	.	A	T	.	.	MAF_USDA=4.167
NC_035081.1	56884217	.	C	A	.	.	MAF_INRAE=23.418;MAF_USDA=4.118
NC_035081.1	56884263	.	A	G	.	.	MAF_USDA=3.529
NC_035081.1	56884372	.	G	T	.	.	MAF_INRAE=38.333;MAF_USDA=28.824
NC_035081.1	56884485	.	A	G	.	.	MAF_USDA=8.197
NC_035081.1	56884545	.	T	C	.	.	MAF_USDA=1.765
NC_035081.1	56884571	.	A	C	.	.	MAF_USDA=12.295
NC_035081.1	56884597	.	A	T	.	.	MAF_INRAE=27.215;MAF_USDA=25.882
NC_035081.1	56884603	.	G	A	.	.	MAF_INRAE=27.215
NC_035081.1	56884647	.	T	A	.	.	MAF_INRAE=37.5;MAF_USDA=25.294
NC_035081.1	56884714	.	C	T	.	.	MAF_INRAE=39.241;MAF_USDA=48.235
NC_035081.1	56884734	.	G	T	.	.	MAF_USDA=3.279
NC_035081.1	56884992	.	T	G	.	.	MAF_INRAE=37.5;MAF_USDA=2.459
NC_035081.1	56884993	.	T	A	.	.	MAF_USDA=3.279
NC_035081.1	56885006	.	A	C	.	.	MAF_INRAE=32.911;MAF_USDA=26.471
NC_035081.1	56885037	.	A	G	.	.	MAF_USDA=1.639
NC_035081.1	56885145	.	T	C	.	.	MAF_INRAE=27.215;MAF_USDA=25.882
NC_035081.1	56885147	.	A	G	.	.	MAF_USDA=7.377
NC_035081.1	56885196	.	T	A	.	.	MAF_INRAE=27.215;MAF_USDA=25.294
NC_035081.1	56885280	.	G	A	.	.	MAF_USDA=10.0
NC_035081.1	56885308	.	T	C	.	.	MAF_USDA=2.459
NC_035081.1	56885471	.	T	A	.	.	MAF_INRAE=27.215;MAF_USDA=25.294
NC_035081.1	56885526	.	C	T	.	.	MAF_INRAE=27.215;MAF_USDA=25.294
NC_035081.1	56885550	.	T	G	.	.	MAF_INRAE=27.215;MAF_USDA=25.294
NC_035081.1	56885551	.	A	G	.	.	MAF_INRAE=5.063;MAF_USDA=7.059
NC_035081.1	56885585	.	T	G	.	.	MAF_USDA=2.459
NC_035081.1	56885682	.	T	G	.	.	MAF_USDA=9.016
NC_035081.1	56885689	.	T	A	.	.	MAF_INRAE=10.127;MAF_USDA=13.529
NC_035081.1	56885746	.	C	A	.	.	MAF_INRAE=8.333;MAF_USDA=48.235
NC_035081.1	56885787	.	C	A	.	.	MAF_INRAE=27.215;MAF_USDA=24.118
NC_035081.1	56885824	.	T	C	.	.	MAF_USDA=2.459
NC_035081.1	56885825	.	A	T	.	.	MAF_INRAE=27.215;MAF_USDA=24.706
NC_035081.1	56885863	.	G	A	.	.	MAF_USDA=1.639
NC_035081.1	56886059	.	C	A	.	.	MAF_USDA=2.459
NC_035081.1	56886363	.	T	G	.	.	MAF_INRAE=39.873;MAF_USDA=30.588
NC_035081.1	56886535	.	C	A	.	.	MAF_INRAE=33.544;MAF_USDA=25.294
NC_035081.1	56886555	.	C	T	.	.	MAF_USDA=9.412
NC_035081.1	56886726	.	G	A	.	.	MAF_INRAE=10.127;MAF_USDA=4.118
NC_035081.1	56886774	.	T	A	.	.	MAF_INRAE=32.911;MAF_USDA=17.647
NC_035081.1	56886914	.	G	A	.	.	MAF_USDA=30.588
NC_035081.1	56887136	.	C	A	.	.	MAF_INRAE=27.215;MAF_USDA=25.882
NC_035081.1	56887213	.	C	T	.	.	MAF_INRAE=10.127;MAF_USDA=4.118
NC_035081.1	56887247	.	T	G	.	.	MAF_USDA=4.098
NC_035081.1	56887519	.	A	G	.	.	MAF_USDA=3.279
NC_035081.1	56887550	.	C	T	.	.	MAF_USDA=2.459
NC_035081.1	56887708	.	C	T	.	.	MAF_INRAE=10.127;MAF_USDA=4.706
NC_035081.1	56887817	.	C	A	.	.	MAF_INRAE=39.241;MAF_USDA=17.647
NC_035081.1	56887911	.	G	T	.	.	MAF_USDA=4.098
NC_035081.1	56887996	.	C	G	.	.	MAF_INRAE=10.127;MAF_USDA=4.118
NC_035081.1	56888037	.	G	A	.	.	MAF_INRAE=39.241;MAF_USDA=14.706
NC_035081.1	56888073	.	C	A	.	.	MAF_USDA=1.639
NC_035081.1	56888143	.	A	G	.	.	MAF_INRAE=27.215;MAF_USDA=24.706
NC_035081.1	56888145	.	C	G	.	.	MAF_USDA=1.639
NC_035081.1	56888381	.	T	C	.	.	MAF_USDA=1.639
NC_035081.1	56888498	.	C	G	.	.	MAF_USDA=1.639
NC_035081.1	56888553	.	G	A	.	.	MAF_INRAE=39.241;MAF_USDA=49.412
NC_035081.1	56888574	.	T	C	.	.	MAF_INRAE=3.333
NC_035081.1	56888587	.	C	T	.	.	MAF_INRAE=10.127;MAF_USDA=4.118
NC_035081.1	56888693	.	T	C	.	.	MAF_INRAE=39.241;MAF_USDA=50.0
NC_035081.1	56888694	.	G	T	.	.	MAF_USDA=2.459
NC_035081.1	56888700	.	C	T	.	.	MAF_INRAE=27.215;MAF_USDA=31.176
NC_035081.1	56888727	.	C	T	.	.	MAF_INRAE=39.241;MAF_USDA=48.824
NC_035081.1	56888739	.	T	C	.	.	MAF_USDA=1.639
NC_035081.1	56888766	.	T	C	.	.	MAF_INRAE=39.241;MAF_USDA=48.824
NC_035081.1	56888774	.	G	A	.	.	MAF_INRAE=39.241;MAF_USDA=48.824
NC_035081.1	56888782	.	G	A	.	.	MAF_USDA=1.639
NC_035081.1	56888838	.	C	T	.	.	MAF_INRAE=39.241;MAF_USDA=48.824
NC_035081.1	56888910	.	G	A	.	.	MAF_INRAE=8.333
NC_035081.1	56888927	.	T	C	.	.	MAF_INRAE=40.0
NC_035081.1	56888932	.	C	T	.	.	MAF_INRAE=15.789;MAF_USDA=2.353
NC_035081.1	56889016	.	G	A	.	.	MAF_INRAE=4.167;MAF_USDA=8.235
NC_035081.1	56889050	.	T	C	.	.	MAF_INRAE=39.873;MAF_USDA=37.5
NC_035081.1	56889076	.	C	G	.	.	MAF_INRAE=39.873;MAF_USDA=37.5
NC_035081.1	56889156	.	A	T	.	.	MAF_USDA=4.098
NC_035081.1	56889168	.	C	G	.	.	MAF_USDA=18.824
NC_035081.1	56889169	.	T	C	.	.	MAF_INRAE=39.241;MAF_USDA=47.647
NC_035081.1	56889199	.	C	T	.	.	MAF_INRAE=39.241;MAF_USDA=49.412
NC_035081.1	56889227	.	T	A	.	.	MAF_USDA=2.459
NC_035081.1	56889233	.	G	T	.	.	MAF_INRAE=39.241;MAF_USDA=49.412
NC_035081.1	56889284	.	T	C	.	.	MAF_INRAE=40.506;MAF_USDA=49.412
NC_035081.1	56889295	.	G	A	.	.	MAF_INRAE=39.241;MAF_USDA=49.412
NC_035081.1	56889298	.	C	G	.	.	MAF_INRAE=46.667;MAF_USDA=49.412
NC_035081.1	56889323	.	A	C	.	.	MAF_INRAE=42.405;MAF_USDA=50.0
NC_035081.1	56889347	.	A	C	.	.	MAF_INRAE=45.833;MAF_USDA=48.824
NC_035081.1	56889392	.	A	G	.	.	MAF_USDA=17.073
NC_035081.1	56889401	.	A	G	.	.	MAF_USDA=43.75
NC_035081.1	56889407	.	C	A	.	.	MAF_USDA=10.417
NC_035081.1	56889547	.	T	C	.	.	MAF_USDA=6.25
NC_035081.1	56889588	.	T	A	.	.	MAF_USDA=8.333
NC_035081.1	56889639	.	G	T	.	.	MAF_INRAE=18.421;MAF_USDA=48.824
NC_035081.1	56889684	.	G	A	.	.	MAF_INRAE=15.789;MAF_USDA=2.083
NC_035081.1	56889844	.	C	A	.	.	MAF_USDA=1.639
NC_035081.1	56889901	.	T	A	.	.	MAF_USDA=2.5
NC_035081.1	56889922	.	A	C	.	.	MAF_USDA=5.357
NC_035081.1	56889939	.	A	G	.	.	MAF_INRAE=39.241;MAF_USDA=48.214
NC_035081.1	56889971	.	C	T	.	.	MAF_INRAE=28.481;MAF_USDA=12.5
NC_035081.1	56890078	.	A	G	.	.	MAF_USDA=6.25
NC_035081.1	56890163	.	C	A	.	.	MAF_INRAE=39.241;MAF_USDA=48.824
NC_035081.1	56890252	.	T	G	.	.	MAF_INRAE=39.241;MAF_USDA=48.235
NC_035081.1	56890371	.	G	T	.	.	MAF_USDA=21.176
NC_035081.1	56890373	.	T	C	.	.	MAF_INRAE=33.544;MAF_USDA=21.176
NC_035081.1	56890429	.	T	G	.	.	MAF_INRAE=39.241;MAF_USDA=48.235
NC_035081.1	56890480	.	A	G	.	.	MAF_USDA=2.459
NC_035081.1	56890526	.	G	A	.	.	MAF_USDA=1.639
NC_035081.1	56890550	.	C	T	.	.	MAF_INRAE=38.333
NC_035081.1	56890597	.	C	T	.	.	MAF_USDA=4.918
NC_035081.1	56890607	.	C	T	.	.	MAF_USDA=3.279
NC_035081.1	56890669	.	A	T	.	.	MAF_USDA=2.459
NC_035081.1	56890707	.	A	C	.	.	MAF_USDA=6.25
NC_035081.1	56890804	.	T	C	.	.	MAF_INRAE=33.544;MAF_USDA=21.176
NC_035081.1	56890877	.	A	G	.	.	MAF_INRAE=27.848;MAF_USDA=11.765
NC_035081.1	56890929	.	T	G	.	.	MAF_USDA=2.459
NC_035081.1	56890943	.	G	A	.	.	MAF_USDA=5.294
NC_035081.1	56891109	.	A	G	.	.	MAF_INRAE=26.582;MAF_USDA=30.588
NC_035081.1	56891141	.	G	T	.	.	MAF_USDA=7.5
NC_035081.1	56891173	.	A	G	.	.	MAF_INRAE=32.911;MAF_USDA=18.452
NC_035081.1	56891199	.	G	A	.	.	MAF_USDA=2.353
NC_035081.1	56891200	.	T	C	.	.	MAF_INRAE=42.405;MAF_USDA=48.824
NC_035081.1	56891201	.	G	A	.	.	MAF_USDA=5.882
NC_035081.1	56891250	.	T	G	.	.	MAF_USDA=4.098
NC_035081.1	56891266	.	G	A	.	.	MAF_INRAE=27.215;MAF_USDA=24.706
NC_035081.1	56891300	.	G	A	.	.	MAF_INRAE=27.215;MAF_USDA=24.706
NC_035081.1	56891378	.	C	A	.	.	MAF_INRAE=27.215;MAF_USDA=24.118
NC_035081.1	56891412	.	T	C	.	.	MAF_INRAE=27.215;MAF_USDA=30.588
NC_035081.1	56891602	.	C	T	.	.	MAF_INRAE=15.789;MAF_USDA=2.353
NC_035081.1	56891603	.	G	T	.	.	MAF_USDA=32.353
NC_035081.1	56891644	.	G	A	.	.	MAF_INRAE=3.333
NC_035081.1	56891831	.	C	T	.	.	MAF_USDA=2.459
NC_035081.1	56891846	.	T	G	.	.	MAF_INRAE=33.544;MAF_USDA=26.23
NC_035081.1	56891868	.	A	G	.	.	MAF_INRAE=10.127;MAF_USDA=13.529
NC_035081.1	56891870	.	G	T	.	.	MAF_INRAE=27.215;MAF_USDA=30.588
NC_035081.1	56891934	.	C	A	.	.	MAF_USDA=1.639
NC_035081.1	56891945	.	G	A	.	.	MAF_INRAE=27.215;MAF_USDA=25.882
NC_035081.1	56891992	.	A	G	.	.	MAF_USDA=1.639
NC_035081.1	56892001	.	G	C	.	.	MAF_USDA=6.557
NC_035081.1	56892016	.	T	G	.	.	MAF_INRAE=33.544;MAF_USDA=20.588
NC_035081.1	56892131	.	G	T	.	.	MAF_USDA=1.639
NC_035081.1	56892223	.	C	T	.	.	MAF_INRAE=39.241;MAF_USDA=35.882
NC_035081.1	56892232	.	C	A	.	.	MAF_USDA=3.279
NC_035081.1	56892245	.	T	C	.	.	MAF_USDA=1.639
NC_035081.1	56892325	.	G	C	.	.	MAF_INRAE=32.911;MAF_USDA=20.588
NC_035081.1	56892347	.	A	C	.	.	MAF_USDA=12.295
NC_035081.1	56892398	.	G	T	.	.	MAF_USDA=5.294
NC_035081.1	56892463	.	A	T	.	.	MAF_USDA=7.377
NC_035081.1	56892529	.	C	A	.	.	MAF_INRAE=18.354;MAF_USDA=6.471
NC_035081.1	56892548	.	G	A	.	.	MAF_INRAE=33.544;MAF_USDA=21.176
NC_035081.1	56892575	.	A	C	.	.	MAF_INRAE=18.987;MAF_USDA=6.471
NC_035081.1	56892576	.	T	G	.	.	MAF_USDA=2.459
NC_035081.1	56892586	.	G	A	.	.	MAF_USDA=16.667
NC_035081.1	56892605	.	G	A	.	.	MAF_USDA=1.639
NC_035081.1	56892618	.	C	T	.	.	MAF_INRAE=38.333
NC_035081.1	56892629	.	G	T	.	.	MAF_USDA=5.294
NC_035081.1	56892741	.	G	A	.	.	MAF_USDA=1.639
NC_035081.1	56892883	.	C	T	.	.	MAF_USDA=2.459
NC_035081.1	56893144	.	G	C	.	.	MAF_USDA=3.279
NC_035081.1	56893336	.	C	A	.	.	MAF_INRAE=10.127;MAF_USDA=4.118
NC_035081.1	56893352	.	T	C	.	.	MAF_USDA=5.294
NC_035081.1	56893379	.	G	T	.	.	MAF_USDA=5.357
NC_035081.1	56893426	.	G	T	.	.	MAF_INRAE=32.911;MAF_USDA=20.833
NC_035081.1	56893454	.	T	A	.	.	MAF_INRAE=26.582;MAF_USDA=25.294
NC_035081.1	56893456	.	C	T	.	.	MAF_INRAE=10.127;MAF_USDA=14.118
NC_035081.1	56893595	.	G	A	.	.	MAF_INRAE=27.215;MAF_USDA=24.706
NC_035081.1	56893693	.	G	A	.	.	MAF_USDA=4.098
NC_035081.1	56893813	.	T	A	.	.	MAF_USDA=1.639
NC_035081.1	56893822	.	G	T	.	.	MAF_INRAE=27.215;MAF_USDA=24.706
NC_035081.1	56893843	.	G	A	.	.	MAF_USDA=12.295
NC_035081.1	56893959	.	C	T	.	.	MAF_INRAE=15.789;MAF_USDA=2.941
NC_035081.1	56893960	.	G	A	.	.	MAF_USDA=1.639
NC_035081.1	56893974	.	A	G	.	.	MAF_INRAE=39.167
NC_035081.1	56893981	.	G	A	.	.	MAF_USDA=8.824
NC_035081.1	56893983	.	T	A	.	.	MAF_USDA=1.639
NC_035081.1	56894044	.	G	A	.	.	MAF_INRAE=27.215;MAF_USDA=25.294
NC_035081.1	56894050	.	C	T	.	.	MAF_INRAE=38.333
NC_035081.1	56894058	.	A	G	.	.	MAF_USDA=2.459
NC_035081.1	56894117	.	G	T	.	.	MAF_USDA=10.0
NC_035081.1	56894129	.	G	A	.	.	MAF_INRAE=27.215
NC_035081.1	56894164	.	T	C	.	.	MAF_INRAE=38.333;MAF_USDA=22.353
NC_035081.1	56894191	.	G	T	.	.	MAF_INRAE=38.333;MAF_USDA=33.529
NC_035081.1	56894274	.	T	C	.	.	MAF_INRAE=10.127;MAF_USDA=22.353
NC_035081.1	56894374	.	C	T	.	.	MAF_USDA=2.459
NC_035081.1	56894410	.	C	T	.	.	MAF_INRAE=38.333
NC_035081.1	56894420	.	G	T	.	.	MAF_INRAE=39.241;MAF_USDA=37.059
NC_035081.1	56894423	.	T	A	.	.	MAF_INRAE=38.333
NC_035081.1	56894425	.	C	T	.	.	MAF_USDA=13.934
NC_035081.1	56894502	.	A	G	.	.	MAF_INRAE=10.526;MAF_USDA=8.235
NC_035081.1	56894539	.	T	A	.	.	MAF_INRAE=39.167;MAF_USDA=20.0
NC_035081.1	56894540	.	T	C	.	.	MAF_INRAE=39.167;MAF_USDA=20.0
NC_035081.1	56894619	.	A	C	.	.	MAF_USDA=4.098
NC_035081.1	56894630	.	G	T	.	.	MAF_INRAE=42.105;MAF_USDA=32.353
NC_035081.1	56894660	.	T	A	.	.	MAF_INRAE=39.241;MAF_USDA=46.471
NC_035081.1	56894672	.	C	T	.	.	MAF_USDA=18.852
NC_035081.1	56894799	.	G	A	.	.	MAF_USDA=5.357
NC_035081.1	56894812	.	A	T	.	.	MAF_USDA=4.167
NC_035081.1	56894817	.	C	A	.	.	MAF_INRAE=39.241;MAF_USDA=42.262
NC_035081.1	56894857	.	C	T	.	.	MAF_USDA=2.459
NC_035081.1	56894955	.	G	T	.	.	MAF_INRAE=7.5
NC_035081.1	56894965	.	T	A	.	.	MAF_INRAE=39.873;MAF_USDA=36.471
NC_035081.1	56894966	.	T	C	.	.	MAF_INRAE=47.5;MAF_USDA=36.471
NC_035081.1	56894967	.	A	G	.	.	MAF_USDA=1.639
NC_035081.1	56894978	.	T	A	.	.	MAF_USDA=8.197
NC_035081.1	56894987	.	T	G	.	.	MAF_USDA=1.639
NC_035081.1	56895010	.	A	G	.	.	MAF_INRAE=39.873;MAF_USDA=37.647
NC_035081.1	56895049	.	G	A	.	.	MAF_USDA=5.882
NC_035081.1	56895052	.	G	A	.	.	MAF_USDA=5.294
NC_035081.1	56895084	.	G	A	.	.	MAF_USDA=4.098
NC_035081.1	56895088	.	A	G	.	.	MAF_INRAE=38.333
NC_035081.1	56895111	.	T	G	.	.	MAF_INRAE=39.241;MAF_USDA=50.0
NC_035081.1	56895116	.	A	T	.	.	MAF_USDA=4.098
NC_035081.1	56895196	.	G	C	.	.	MAF_USDA=1.639
NC_035081.1	56895220	.	A	T	.	.	MAF_USDA=2.459
NC_035081.1	56895232	.	C	A	.	.	MAF_USDA=5.294
NC_035081.1	56895242	.	G	C	.	.	MAF_INRAE=38.333
NC_035081.1	56895264	.	C	T	.	.	MAF_INRAE=39.241;MAF_USDA=48.235
NC_035081.1	56895474	.	G	A	.	.	MAF_INRAE=39.241;MAF_USDA=45.294
NC_035081.1	56895500	.	T	C	.	.	MAF_USDA=19.643
NC_035081.1	56895623	.	C	T	.	.	MAF_INRAE=39.241;MAF_USDA=47.619
NC_035081.1	56895739	.	G	A	.	.	MAF_USDA=43.75
NC_035081.1	56895758	.	A	C	.	.	MAF_USDA=5.294
NC_035081.1	56895763	.	G	A	.	.	MAF_INRAE=39.241;MAF_USDA=46.471
NC_035081.1	56895818	.	G	A	.	.	MAF_USDA=2.459
NC_035081.1	56895857	.	C	A	.	.	MAF_INRAE=15.789;MAF_USDA=46.471
NC_035081.1	56895896	.	T	C	.	.	MAF_USDA=5.294
NC_035081.1	56895910	.	G	A	.	.	MAF_USDA=9.836
NC_035081.1	56895947	.	C	G	.	.	MAF_USDA=12.5
NC_035081.1	56895948	.	A	T	.	.	MAF_USDA=16.667
NC_035081.1	56895959	.	G	T	.	.	MAF_INRAE=15.789
NC_035081.1	56895972	.	G	A	.	.	MAF_INRAE=26.316;MAF_USDA=25.882
NC_035081.1	56895974	.	A	T	.	.	MAF_USDA=29.412
NC_035081.1	56896000	.	C	T	.	.	MAF_USDA=4.098
NC_035081.1	56896045	.	G	A	.	.	MAF_INRAE=15.789;MAF_USDA=2.083
NC_035081.1	56896102	.	G	T	.	.	MAF_INRAE=39.873;MAF_USDA=46.471
NC_035081.1	56896107	.	C	G	.	.	MAF_INRAE=39.873;MAF_USDA=46.471
NC_035081.1	56896139	.	G	T	.	.	MAF_INRAE=15.789;MAF_USDA=2.941
NC_035081.1	56896152	.	C	T	.	.	MAF_USDA=2.459
NC_035081.1	56896156	.	T	G	.	.	MAF_USDA=3.279
NC_035081.1	56896175	.	A	T	.	.	MAF_INRAE=9.167
NC_035081.1	56896188	.	T	A	.	.	MAF_INRAE=15.789;MAF_USDA=47.917
NC_035081.1	56896190	.	G	C	.	.	MAF_USDA=1.639
NC_035081.1	56896207	.	T	G	.	.	MAF_USDA=6.25
NC_035081.1	56896213	.	G	T	.	.	MAF_INRAE=15.789;MAF_USDA=47.647
NC_035081.1	56896221	.	T	A	.	.	MAF_USDA=9.016
NC_035081.1	56896247	.	T	A	.	.	MAF_USDA=3.279
NC_035081.1	56896273	.	T	A	.	.	MAF_USDA=3.279
NC_035081.1	56896332	.	C	T	.	.	MAF_USDA=29.167
NC_035081.1	56896347	.	T	A	.	.	MAF_USDA=1.639
NC_035081.1	56896356	.	G	T	.	.	MAF_INRAE=26.316
NC_035081.1	56896369	.	C	T	.	.	MAF_USDA=1.639
NC_035081.1	56896398	.	C	A	.	.	MAF_INRAE=26.316;MAF_USDA=24.118
NC_035081.1	56896477	.	T	C	.	.	MAF_USDA=2.459
NC_035081.1	56896506	.	C	A	.	.	MAF_USDA=12.295
NC_035081.1	56896609	.	T	G	.	.	MAF_USDA=31.765
NC_035081.1	56896610	.	A	T	.	.	MAF_USDA=1.639
NC_035081.1	56896661	.	G	T	.	.	MAF_USDA=49.412
NC_035081.1	56896681	.	G	A	.	.	MAF_USDA=28.235
NC_035081.1	56896717	.	T	C	.	.	MAF_USDA=33.333
NC_035081.1	56896751	.	A	C	.	.	MAF_USDA=1.667
NC_035081.1	56897428	.	G	A	.	.	MAF_USDA=22.131
NC_035081.1	56897527	.	T	C	.	.	MAF_INRAE=39.241;MAF_USDA=48.824
NC_035081.1	56897535	.	G	A	.	.	MAF_USDA=5.738
NC_035081.1	56897556	.	G	A	.	.	MAF_USDA=6.557
NC_035081.1	56897564	.	G	A	.	.	MAF_INRAE=39.241;MAF_USDA=47.059
NC_035081.1	56897605	.	G	A	.	.	MAF_USDA=2.459
NC_035081.1	56897774	.	C	T	.	.	MAF_INRAE=39.167;MAF_USDA=23.77
NC_035081.1	56897920	.	T	C	.	.	MAF_USDA=2.459
NC_035081.1	56898050	.	A	G	.	.	MAF_INRAE=26.582;MAF_USDA=39.583
NC_035081.1	56898092	.	G	A	.	.	MAF_INRAE=26.582;MAF_USDA=25.294
NC_035081.1	56898147	.	T	C	.	.	MAF_INRAE=26.582;MAF_USDA=24.706
NC_035081.1	56898152	.	C	T	.	.	MAF_INRAE=27.215;MAF_USDA=25.882
NC_035081.1	56898175	.	G	C	.	.	MAF_USDA=1.639
NC_035081.1	56898188	.	G	T	.	.	MAF_INRAE=32.911;MAF_USDA=48.235
NC_035081.1	56898223	.	A	C	.	.	MAF_INRAE=33.544;MAF_USDA=21.176
NC_035081.1	56898241	.	C	G	.	.	MAF_INRAE=38.333
NC_035081.1	56898366	.	T	C	.	.	MAF_USDA=5.294
NC_035081.1	56898372	.	G	T	.	.	MAF_INRAE=33.544;MAF_USDA=21.765
NC_035081.1	56898373	.	A	T	.	.	MAF_INRAE=25.833;MAF_USDA=20.588
NC_035081.1	56898443	.	C	T	.	.	MAF_INRAE=26.582;MAF_USDA=25.294
NC_035081.1	56898521	.	G	A	.	.	MAF_INRAE=33.544;MAF_USDA=22.353
NC_035081.1	56898525	.	C	G	.	.	MAF_INRAE=25.833;MAF_USDA=20.588
NC_035081.1	56898625	.	A	T	.	.	MAF_INRAE=32.911;MAF_USDA=21.176
NC_035081.1	56898644	.	T	C	.	.	MAF_USDA=7.377
NC_035081.1	56898663	.	G	A	.	.	MAF_USDA=1.639
NC_035081.1	56898678	.	T	A	.	.	MAF_INRAE=33.544;MAF_USDA=21.176
NC_035081.1	56898751	.	A	C	.	.	MAF_USDA=5.738
NC_035081.1	56898761	.	C	G	.	.	MAF_USDA=13.934
NC_035081.1	56898809	.	C	G	.	.	MAF_INRAE=5.063;MAF_USDA=6.471
NC_035081.1	56898825	.	T	C	.	.	MAF_INRAE=18.987;MAF_USDA=6.471
NC_035081.1	56898857	.	T	C	.	.	MAF_INRAE=33.544;MAF_USDA=21.176
NC_035081.1	56898865	.	G	A	.	.	MAF_USDA=3.279
NC_035081.1	56898964	.	G	A	.	.	MAF_USDA=12.5
NC_035081.1	56898970	.	A	G	.	.	MAF_INRAE=25.833;MAF_USDA=12.5
NC_035081.1	56899043	.	G	A	.	.	MAF_USDA=5.882
NC_035081.1	56899136	.	A	C	.	.	MAF_INRAE=32.911;MAF_USDA=26.23
NC_035081.1	56899157	.	A	C	.	.	MAF_INRAE=33.544;MAF_USDA=21.176
NC_035081.1	56899177	.	T	C	.	.	MAF_INRAE=33.544;MAF_USDA=21.765
NC_035081.1	56899261	.	G	A	.	.	MAF_USDA=4.098
NC_035081.1	56899321	.	G	A	.	.	MAF_INRAE=15.789;MAF_USDA=48.824
NC_035081.1	56899376	.	G	T	.	.	MAF_INRAE=26.316;MAF_USDA=24.706
NC_035081.1	56899390	.	A	T	.	.	MAF_USDA=1.639
NC_035081.1	56899515	.	C	T	.	.	MAF_USDA=9.412
NC_035081.1	56899516	.	G	C	.	.	MAF_USDA=1.639
NC_035081.1	56899518	.	G	A	.	.	MAF_USDA=29.412
NC_035081.1	56899553	.	G	C	.	.	MAF_INRAE=42.105;MAF_USDA=21.176
NC_035081.1	56899581	.	T	C	.	.	MAF_INRAE=42.105;MAF_USDA=21.765
NC_035081.1	56899585	.	C	G	.	.	MAF_INRAE=26.316;MAF_USDA=23.529
NC_035081.1	56899636	.	G	A	.	.	MAF_INRAE=15.789;MAF_USDA=47.647
NC_035081.1	56899648	.	G	A	.	.	MAF_INRAE=26.316;MAF_USDA=25.882
NC_035081.1	56899664	.	C	T	.	.	MAF_INRAE=26.316
NC_035081.1	56899747	.	A	G	.	.	MAF_INRAE=15.789;MAF_USDA=48.824
NC_035081.1	56899755	.	C	T	.	.	MAF_INRAE=26.316;MAF_USDA=25.294
NC_035081.1	56899759	.	C	G	.	.	MAF_INRAE=42.105;MAF_USDA=20.588
NC_035081.1	56899768	.	A	T	.	.	MAF_USDA=7.377
NC_035081.1	56899773	.	T	C	.	.	MAF_INRAE=26.316;MAF_USDA=25.294
NC_035081.1	56899793	.	G	T	.	.	MAF_INRAE=26.316;MAF_USDA=25.294
NC_035081.1	56899829	.	A	G	.	.	MAF_INRAE=44.737;MAF_USDA=21.176
NC_035081.1	56899835	.	C	T	.	.	MAF_USDA=8.824
NC_035081.1	56899843	.	T	C	.	.	MAF_USDA=1.639
NC_035081.1	56899860	.	A	G	.	.	MAF_USDA=5.738
NC_035081.1	56899869	.	G	A	.	.	MAF_USDA=4.918
NC_035081.1	56899871	.	G	A	.	.	MAF_USDA=5.738
NC_035081.1	56899881	.	C	A	.	.	MAF_USDA=9.836
NC_035081.1	56899887	.	A	G	.	.	MAF_USDA=15.294
NC_035081.1	56899892	.	A	T	.	.	MAF_USDA=9.016
NC_035081.1	56899893	.	G	A	.	.	MAF_USDA=9.016
NC_035081.1	56899917	.	A	G	.	.	MAF_USDA=17.059
NC_035081.1	56899918	.	A	T	.	.	MAF_USDA=9.836
NC_035081.1	56899919	.	T	A	.	.	MAF_USDA=10.656
NC_035081.1	56899928	.	A	T	.	.	MAF_USDA=11.475
NC_035081.1	56900032	.	G	T	.	.	MAF_USDA=5.294
NC_035081.1	56900094	.	C	A	.	.	MAF_USDA=6.25
NC_035081.1	56900165	.	T	G	.	.	MAF_USDA=5.294
NC_035081.1	56900253	.	C	A	.	.	MAF_INRAE=10.526;MAF_USDA=18.235
NC_035081.1	56900255	.	T	C	.	.	MAF_INRAE=42.105;MAF_USDA=20.588
NC_035081.1	56900298	.	T	C	.	.	MAF_INRAE=15.789;MAF_USDA=48.824
NC_035081.1	56900328	.	C	T	.	.	MAF_INRAE=42.105;MAF_USDA=21.176
NC_035081.1	56900374	.	A	G	.	.	MAF_USDA=3.279
NC_035081.1	56900463	.	CTAGATGGCA	CTAGATGGCC	.	.	MAF_USDA=43.75
NC_035081.1	56900474	.	T	G	.	.	MAF_USDA=12.5
NC_035081.1	56900483	.	G	A	.	.	MAF_INRAE=42.105;MAF_USDA=21.765
NC_035081.1	56900507	.	A	C	.	.	MAF_USDA=2.459
NC_035081.1	56900597	.	T	A	.	.	MAF_INRAE=42.105;MAF_USDA=20.588
NC_035081.1	56900610	.	C	T	.	.	MAF_INRAE=15.789;MAF_USDA=48.235
NC_035081.1	56900639	.	G	A	.	.	MAF_USDA=1.639
NC_035081.1	56900716	.	A	C	.	.	MAF_INRAE=42.105;MAF_USDA=21.765
NC_035081.1	56900844	.	G	A	.	.	MAF_INRAE=34.177;MAF_USDA=21.429
NC_035081.1	56900845	.	T	C	.	.	MAF_INRAE=45.833;MAF_USDA=48.81
NC_035081.1	56900872	.	A	C	.	.	MAF_INRAE=39.241;MAF_USDA=48.824
NC_035081.1	56900950	.	C	A	.	.	MAF_INRAE=26.582;MAF_USDA=25.882
NC_035081.1	56900985	.	C	T	.	.	MAF_INRAE=33.544;MAF_USDA=19.412
NC_035081.1	56900990	.	C	T	.	.	MAF_INRAE=33.544;MAF_USDA=20.0
NC_035081.1	56900997	.	G	A	.	.	MAF_INRAE=33.544;MAF_USDA=20.0
NC_035081.1	56901015	.	T	C	.	.	MAF_INRAE=39.241;MAF_USDA=48.824
NC_035081.1	56901016	.	C	A	.	.	MAF_INRAE=10.127;MAF_USDA=11.765
NC_035081.1	56901035	.	C	T	.	.	MAF_INRAE=27.215;MAF_USDA=25.294
NC_035081.1	56901058	.	A	G	.	.	MAF_INRAE=39.241;MAF_USDA=48.824
NC_035081.1	56901100	.	C	T	.	.	MAF_USDA=9.836
NC_035081.1	56901105	.	A	G	.	.	MAF_INRAE=33.544;MAF_USDA=21.176
NC_035081.1	56901108	.	C	G	.	.	MAF_USDA=5.294
NC_035081.1	56901299	.	A	C	.	.	MAF_USDA=6.25
NC_035081.1	56901343	.	T	G	.	.	MAF_USDA=12.295
NC_035081.1	56901353	.	C	T	.	.	MAF_USDA=11.176
NC_035081.1	56901371	.	T	C	.	.	MAF_USDA=2.459
NC_035081.1	56901381	.	C	T	.	.	MAF_USDA=12.295
NC_035081.1	56901401	.	C	T	.	.	MAF_USDA=3.279
NC_035081.1	56901441	.	A	C	.	.	MAF_USDA=9.016
NC_035081.1	56901465	.	T	C	.	.	MAF_USDA=7.377
NC_035081.1	56901471	.	A	G	.	.	MAF_INRAE=33.544;MAF_USDA=25.882
NC_035081.1	56901491	.	T	C	.	.	MAF_USDA=1.19
NC_035081.1	56901493	.	T	C	.	.	MAF_INRAE=25.833;MAF_USDA=25.0
NC_035081.1	56901522	.	C	T	.	.	MAF_USDA=2.459
NC_035081.1	56901623	.	G	T	.	.	MAF_USDA=1.639
NC_035081.1	56901687	.	G	T	.	.	MAF_USDA=6.25
NC_035081.1	56901704	.	A	C	.	.	MAF_USDA=2.459
NC_035081.1	56901843	.	T	C	.	.	MAF_INRAE=33.544;MAF_USDA=21.176
NC_035081.1	56901866	.	C	A	.	.	MAF_INRAE=37.5
NC_035081.1	56901896	.	G	A	.	.	MAF_USDA=6.25
NC_035081.1	56901916	.	T	G	.	.	MAF_INRAE=33.544;MAF_USDA=46.429
NC_035081.1	56901924	.	A	G	.	.	MAF_INRAE=39.241;MAF_USDA=47.647
NC_035081.1	56902123	.	A	T	.	.	MAF_INRAE=38.333
NC_035081.1	56902238	.	A	T	.	.	MAF_INRAE=39.241;MAF_USDA=48.824
NC_035081.1	56902303	.	C	T	.	.	MAF_INRAE=9.494;MAF_USDA=4.118
NC_035081.1	56902366	.	G	T	.	.	MAF_USDA=1.639
NC_035081.1	56902466	.	G	T	.	.	MAF_USDA=43.529
NC_035081.1	56902495	.	G	C	.	.	MAF_INRAE=38.333
NC_035081.1	56902507	.	C	T	.	.	MAF_INRAE=25.833;MAF_USDA=21.765
NC_035081.1	56902631	.	T	G	.	.	MAF_INRAE=34.177;MAF_USDA=46.471
NC_035081.1	56902658	.	C	G	.	.	MAF_USDA=1.639
NC_035081.1	56902782	.	G	T	.	.	MAF_USDA=5.294
NC_035081.1	56902850	.	G	C	.	.	MAF_USDA=6.557
NC_035081.1	56902897	.	T	C	.	.	MAF_USDA=35.246
NC_035081.1	56902989	.	T	C	.	.	MAF_USDA=2.459
NC_035081.1	56903011	.	G	A	.	.	MAF_INRAE=33.544;MAF_USDA=21.176
NC_035081.1	56903016	.	G	A	.	.	MAF_INRAE=39.873;MAF_USDA=48.235
NC_035081.1	56903078	.	T	A	.	.	MAF_INRAE=46.667;MAF_USDA=37.5
NC_035081.1	56903201	.	C	T	.	.	MAF_USDA=5.294
NC_035081.1	56903213	.	C	T	.	.	MAF_INRAE=38.333
NC_035081.1	56903214	.	A	G	.	.	MAF_INRAE=10.759;MAF_USDA=43.529
NC_035081.1	56903215	.	A	G	.	.	MAF_INRAE=47.5;MAF_USDA=48.235
NC_035081.1	56903242	.	T	G	.	.	MAF_USDA=5.294
NC_035081.1	56903320	.	G	A	.	.	MAF_INRAE=3.333
NC_035081.1	56903483	.	A	G	.	.	MAF_INRAE=10.127;MAF_USDA=40.0
NC_035081.1	56903537	.	A	C	.	.	MAF_INRAE=10.127;MAF_USDA=11.765
NC_035081.1	56903554	.	C	G	.	.	MAF_INRAE=10.127;MAF_USDA=4.118
NC_035081.1	56903603	.	T	G	.	.	MAF_INRAE=27.215;MAF_USDA=25.294
NC_035081.1	56903649	.	T	C	.	.	MAF_USDA=4.918
NC_035081.1	56903651	.	C	T	.	.	MAF_INRAE=38.333
NC_035081.1	56903690	.	A	G	.	.	MAF_USDA=1.639
NC_035081.1	56903710	.	A	C	.	.	MAF_USDA=1.639
NC_035081.1	56903719	.	A	T	.	.	MAF_USDA=1.639
NC_035081.1	56903880	.	C	A	.	.	MAF_USDA=5.294
NC_035081.1	56903912	.	C	A	.	.	MAF_USDA=3.279
NC_035081.1	56904084	.	G	C	.	.	MAF_INRAE=38.333;MAF_USDA=4.918
NC_035081.1	56904085	.	G	A	.	.	MAF_INRAE=38.333;MAF_USDA=4.918
NC_035081.1	56904097	.	T	G	.	.	MAF_INRAE=27.215;MAF_USDA=25.294
NC_035081.1	56904209	.	C	T	.	.	MAF_INRAE=39.241;MAF_USDA=36.471
NC_035081.1	56904228	.	T	G	.	.	MAF_USDA=10.656
NC_035081.1	56904367	.	G	A	.	.	MAF_USDA=3.279
NC_035081.1	56904446	.	A	C	.	.	MAF_INRAE=26.582;MAF_USDA=25.294
NC_035081.1	56904510	.	G	A	.	.	MAF_USDA=8.824
NC_035081.1	56904570	.	A	G	.	.	MAF_INRAE=18.354;MAF_USDA=6.471
NC_035081.1	56904833	.	C	A	.	.	MAF_INRAE=39.241;MAF_USDA=48.824
NC_035081.1	56904835	.	C	A	.	.	MAF_USDA=1.639
NC_035081.1	56904907	.	A	G	.	.	MAF_INRAE=39.241;MAF_USDA=48.235
NC_035081.1	56904974	.	G	A	.	.	MAF_USDA=2.459
NC_035081.1	56905050	.	C	T	.	.	MAF_INRAE=39.241;MAF_USDA=49.412
NC_035081.1	56905058	.	C	T	.	.	MAF_INRAE=3.333
NC_035081.1	56905137	.	G	A	.	.	MAF_INRAE=26.582;MAF_USDA=28.824
NC_035081.1	56905141	.	T	A	.	.	MAF_USDA=4.118
NC_035081.1	56905213	.	G	T	.	.	MAF_INRAE=39.241;MAF_USDA=48.824
NC_035081.1	56905215	.	C	A	.	.	MAF_INRAE=27.5;MAF_USDA=30.0
NC_035081.1	56905322	.	C	T	.	.	MAF_USDA=4.098
NC_035081.1	56905394	.	G	A	.	.	MAF_INRAE=18.354;MAF_USDA=6.471
NC_035081.1	56905406	.	C	T	.	.	MAF_INRAE=39.241;MAF_USDA=42.941
NC_035081.1	56905477	.	C	T	.	.	MAF_INRAE=39.873;MAF_USDA=1.639
NC_035081.1	56905487	.	G	A	.	.	MAF_INRAE=39.873;MAF_USDA=41.176
NC_035081.1	56905491	.	T	C	.	.	MAF_INRAE=3.333
NC_035081.1	56905537	.	A	G	.	.	MAF_USDA=41.176
NC_035081.1	56905549	.	G	A	.	.	MAF_INRAE=27.215;MAF_USDA=27.059
NC_035081.1	56905596	.	G	A	.	.	MAF_INRAE=27.215;MAF_USDA=24.118
NC_035081.1	56905656	.	T	A	.	.	MAF_INRAE=39.241;MAF_USDA=48.824
NC_035081.1	56905706	.	T	G	.	.	MAF_INRAE=39.241;MAF_USDA=49.412
NC_035081.1	56905886	.	C	A	.	.	MAF_INRAE=39.241;MAF_USDA=48.824
NC_035081.1	56905936	.	T	C	.	.	MAF_INRAE=27.215;MAF_USDA=26.471
NC_035081.1	56906029	.	G	T	.	.	MAF_INRAE=23.418;MAF_USDA=4.706
NC_035081.1	56906044	.	A	G	.	.	MAF_INRAE=32.911;MAF_USDA=5.294
NC_035081.1	56906045	.	CA	CT	.	.	MAF_USDA=2.083
NC_035081.1	56906046	.	A	T	.	.	MAF_INRAE=23.418
NC_035081.1	56906066	.	C	A	.	.	MAF_INRAE=39.241;MAF_USDA=48.824
NC_035081.1	56906281	.	C	A	.	.	MAF_USDA=1.639
NC_035081.1	56906290	.	A	G	.	.	MAF_INRAE=23.418;MAF_USDA=8.235
NC_035081.1	56906423	.	C	A	.	.	MAF_USDA=7.647
NC_035081.1	56906457	.	G	A	.	.	MAF_USDA=9.016
NC_035081.1	56906458	.	C	A	.	.	MAF_USDA=9.016
NC_035081.1	56906590	.	C	T	.	.	MAF_USDA=6.25
NC_035081.1	56906710	.	C	T	.	.	MAF_USDA=8.824
NC_035081.1	56906714	.	A	T	.	.	MAF_INRAE=39.873;MAF_USDA=47.059
NC_035081.1	56906730	.	A	G	.	.	MAF_USDA=6.25
NC_035081.1	56906765	.	T	C	.	.	MAF_USDA=7.377
NC_035081.1	56906778	.	T	A	.	.	MAF_INRAE=5.063;MAF_USDA=2.459
NC_035081.1	56906788	.	A	G	.	.	MAF_INRAE=23.418;MAF_USDA=7.647
NC_035081.1	56906811	.	T	G	.	.	MAF_INRAE=39.241;MAF_USDA=48.235
NC_035081.1	56906864	.	T	G	.	.	MAF_USDA=8.197
NC_035081.1	56906930	.	A	T	.	.	MAF_INRAE=39.241;MAF_USDA=47.647
NC_035081.1	56907040	.	A	C	.	.	MAF_USDA=3.279
NC_035081.1	56907135	.	G	T	.	.	MAF_USDA=2.353
NC_035081.1	56907153	.	T	C	.	.	MAF_INRAE=23.418;MAF_USDA=8.235
NC_035081.1	56907170	.	T	A	.	.	MAF_USDA=1.667
NC_035081.1	56907255	.	A	C	.	.	MAF_INRAE=27.215;MAF_USDA=25.882
NC_035081.1	56907273	.	C	T	.	.	MAF_INRAE=39.241;MAF_USDA=31.765
NC_035081.1	56907285	.	G	T	.	.	MAF_INRAE=8.333;MAF_USDA=9.167
NC_035081.1	56907320	.	G	A	.	.	MAF_USDA=21.176
NC_035081.1	56907327	.	T	G	.	.	MAF_USDA=29.412
NC_035081.1	56907372	.	G	A	.	.	MAF_INRAE=10.127
NC_035081.1	56907472	.	G	A	.	.	MAF_USDA=6.471
NC_035081.1	56907494	.	A	G	.	.	MAF_INRAE=9.167;MAF_USDA=43.529
NC_035081.1	56907555	.	G	A	.	.	MAF_USDA=1.639
NC_035081.1	56907561	.	C	A	.	.	MAF_USDA=1.639
NC_035081.1	56907603	.	C	T	.	.	MAF_USDA=4.918
NC_035081.1	56907605	.	G	A	.	.	MAF_USDA=2.459
NC_035081.1	56907635	.	T	A	.	.	MAF_INRAE=48.333
NC_035081.1	56907696	.	C	T	.	.	MAF_USDA=4.098
NC_035081.1	56907765	.	A	T	.	.	MAF_USDA=4.167
NC_035081.1	56907814	.	C	A	.	.	MAF_INRAE=37.975;MAF_USDA=5.882
NC_035081.1	56907828	.	G	A	.	.	MAF_INRAE=27.215;MAF_USDA=27.059
NC_035081.1	56907837	.	C	G	.	.	MAF_INRAE=27.215;MAF_USDA=25.882
NC_035081.1	56907936	.	A	G	.	.	MAF_INRAE=9.494;MAF_USDA=11.176
NC_035081.1	56907981	.	G	T	.	.	MAF_USDA=1.639
NC_035081.1	56908005	.	C	G	.	.	MAF_INRAE=10.127;MAF_USDA=11.176
NC_035081.1	56908014	.	T	A	.	.	MAF_USDA=7.059
NC_035081.1	56908022	.	G	T	.	.	MAF_INRAE=10.127;MAF_USDA=11.176
NC_035081.1	56908030	.	A	T	.	.	MAF_USDA=6.471
NC_035081.1	56908031	.	A	T	.	.	MAF_USDA=6.471
NC_035081.1	56908033	.	A	T	.	.	MAF_USDA=6.471
NC_035081.1	56908035	.	A	T	.	.	MAF_USDA=7.059
NC_035081.1	56908060	.	C	A	.	.	MAF_USDA=2.459
NC_035081.1	56908091	.	C	T	.	.	MAF_USDA=7.059
NC_035081.1	56908104	.	T	G	.	.	MAF_USDA=7.059
NC_035081.1	56908105	.	T	C	.	.	MAF_USDA=2.459
NC_035081.1	56908135	.	G	A	.	.	MAF_USDA=6.471
NC_035081.1	56908139	.	G	A	.	.	MAF_USDA=3.279
NC_035081.1	56908246	.	C	A	.	.	MAF_USDA=3.279
NC_035081.1	56908304	.	A	C	.	.	MAF_INRAE=31.646
NC_035081.1	56908397	.	G	A	.	.	MAF_USDA=15.294
NC_035081.1	56908479	.	G	T	.	.	MAF_INRAE=8.333;MAF_USDA=38.824
NC_035081.1	56908507	.	C	G	.	.	MAF_USDA=9.016
NC_035081.1	56908561	.	C	A	.	.	MAF_USDA=6.25
NC_035081.1	56908623	.	A	C	.	.	MAF_USDA=7.059
NC_035081.1	56908647	.	C	A	.	.	MAF_INRAE=22.785;MAF_USDA=7.059
NC_035081.1	56908659	.	C	G	.	.	MAF_INRAE=8.333;MAF_USDA=44.118
NC_035081.1	56908719	.	T	A	.	.	MAF_INRAE=23.418;MAF_USDA=7.059
NC_035081.1	56908741	.	A	C	.	.	MAF_INRAE=32.911;MAF_USDA=4.118
NC_035081.1	56908742	.	T	C	.	.	MAF_INRAE=38.333;MAF_USDA=4.118
NC_035081.1	56908904	.	C	T	.	.	MAF_USDA=4.918
NC_035081.1	56909109	.	T	G	.	.	MAF_INRAE=39.241;MAF_USDA=38.824
NC_035081.1	56909110	.	G	T	.	.	MAF_INRAE=39.241;MAF_USDA=48.235
NC_035081.1	56909117	.	A	T	.	.	MAF_USDA=4.918
NC_035081.1	56909120	.	T	C	.	.	MAF_INRAE=39.241;MAF_USDA=44.706
NC_035081.1	56909132	.	T	A	.	.	MAF_INRAE=39.241;MAF_USDA=31.25
NC_035081.1	56909133	.	G	T	.	.	MAF_INRAE=46.667;MAF_USDA=44.706
NC_035081.1	56909143	.	C	T	.	.	MAF_USDA=1.639
NC_035081.1	56909159	.	A	C	.	.	MAF_USDA=6.25
NC_035081.1	56909216	.	T	C	.	.	MAF_INRAE=39.241;MAF_USDA=45.294
NC_035081.1	56909222	.	T	C	.	.	MAF_INRAE=32.911
NC_035081.1	56909228	.	T	A	.	.	MAF_INRAE=8.333;MAF_USDA=3.279
NC_035081.1	56909390	.	G	A	.	.	MAF_USDA=1.639
NC_035081.1	56909409	.	C	T	.	.	MAF_USDA=1.639
NC_035081.1	56909441	.	C	T	.	.	MAF_INRAE=10.127;MAF_USDA=11.765
NC_035081.1	56909449	.	C	T	.	.	MAF_INRAE=10.127;MAF_USDA=11.176
NC_035081.1	56909453	.	G	A	.	.	MAF_USDA=3.279
NC_035081.1	56909502	.	G	A	.	.	MAF_USDA=9.167
NC_035081.1	56909546	.	T	C	.	.	MAF_INRAE=32.278;MAF_USDA=2.083
NC_035081.1	56909562	.	A	C	.	.	MAF_INRAE=5.063;MAF_USDA=2.459
NC_035081.1	56909611	.	A	T	.	.	MAF_INRAE=8.333
NC_035081.1	56909651	.	G	T	.	.	MAF_INRAE=10.127;MAF_USDA=11.765
NC_035081.1	56909656	.	C	A	.	.	MAF_USDA=7.377
NC_035081.1	56909679	.	G	C	.	.	MAF_INRAE=4.167;MAF_USDA=2.353
NC_035081.1	56909680	.	G	A	.	.	MAF_USDA=3.279
NC_035081.1	56909746	.	T	C	.	.	MAF_INRAE=40.506;MAF_USDA=45.882
NC_035081.1	56909759	.	T	A	.	.	MAF_USDA=2.459
NC_035081.1	56909772	.	C	A	.	.	MAF_USDA=3.529
NC_035081.1	56909773	.	A	C	.	.	MAF_USDA=2.459
NC_035081.1	56909776	.	T	A	.	.	MAF_USDA=6.25
NC_035081.1	56909778	.	C	G	.	.	MAF_USDA=4.918
NC_035081.1	56909784	.	G	C	.	.	MAF_USDA=2.459
NC_035081.1	56909813	.	G	A	.	.	MAF_USDA=3.529
NC_035081.1	56909826	.	A	G	.	.	MAF_INRAE=40.506;MAF_USDA=44.706
NC_035081.1	56909832	.	A	C	.	.	MAF_INRAE=8.333
NC_035081.1	56909936	.	A	C	.	.	MAF_USDA=4.098
NC_035081.1	56909940	.	T	C	.	.	MAF_INRAE=39.241;MAF_USDA=45.882
NC_035081.1	56909958	.	T	A	.	.	MAF_INRAE=27.215;MAF_USDA=24.706
NC_035081.1	56910001	.	A	T	.	.	MAF_INRAE=32.911;MAF_USDA=2.083
NC_035081.1	56910012	.	A	C	.	.	MAF_USDA=49.412
NC_035081.1	56910013	.	G	A	.	.	MAF_USDA=11.176
NC_035081.1	56910014	.	C	G	.	.	MAF_USDA=49.412
NC_035081.1	56910016	.	C	T	.	.	MAF_INRAE=46.667;MAF_USDA=50.0
NC_035081.1	56910017	.	C	T	.	.	MAF_INRAE=46.667;MAF_USDA=49.412
NC_035081.1	56910089	.	T	G	.	.	MAF_INRAE=32.911;MAF_USDA=2.083
NC_035081.1	56910104	.	G	T	.	.	MAF_USDA=1.639
NC_035081.1	56910164	.	C	G	.	.	MAF_INRAE=8.333
NC_035081.1	56910198	.	T	G	.	.	MAF_INRAE=32.911
NC_035081.1	56910302	.	G	T	.	.	MAF_INRAE=10.127;MAF_USDA=11.765
NC_035081.1	56910324	.	G	A	.	.	MAF_INRAE=7.5
NC_035081.1	56910441	.	T	A	.	.	MAF_INRAE=8.333;MAF_USDA=38.824
NC_035081.1	56910485	.	G	A	.	.	MAF_USDA=5.0
NC_035081.1	56910572	.	T	A	.	.	MAF_USDA=4.098
NC_035081.1	56910582	.	A	T	.	.	MAF_INRAE=39.241;MAF_USDA=47.647
NC_035081.1	56910594	.	C	G	.	.	MAF_INRAE=26.582;MAF_USDA=30.0
NC_035081.1	56910600	.	G	A	.	.	MAF_INRAE=18.987;MAF_USDA=7.059
NC_035081.1	56910691	.	C	T	.	.	MAF_INRAE=23.418;MAF_USDA=4.118
NC_035081.1	56910693	.	A	T	.	.	MAF_USDA=6.25
NC_035081.1	56910740	.	T	C	.	.	MAF_USDA=6.25
NC_035081.1	56910837	.	T	C	.	.	MAF_INRAE=8.333;MAF_USDA=15.294
NC_035081.1	56910937	.	A	G	.	.	MAF_USDA=2.459
NC_035081.1	56910991	.	A	T	.	.	MAF_INRAE=10.127;MAF_USDA=12.353
NC_035081.1	56911052	.	A	T	.	.	MAF_USDA=29.167
NC_035081.1	56911068	.	C	A	.	.	MAF_INRAE=5.063;MAF_USDA=3.279
NC_035081.1	56911105	.	T	A	.	.	MAF_INRAE=38.608;MAF_USDA=49.412
NC_035081.1	56911133	.	G	A	.	.	MAF_INRAE=32.278;MAF_USDA=26.471
NC_035081.1	56911221	.	G	A	.	.	MAF_USDA=3.279
NC_035081.1	56911238	.	T	A	.	.	MAF_INRAE=32.911;MAF_USDA=5.882
NC_035081.1	56911382	.	T	C	.	.	MAF_USDA=1.639
NC_035081.1	56911406	.	T	A	.	.	MAF_USDA=5.738
NC_035081.1	56911414	.	G	T	.	.	MAF_INRAE=5.063;MAF_USDA=8.235
NC_035081.1	56911438	.	G	T	.	.	MAF_USDA=6.25
NC_035081.1	56911467	.	T	C	.	.	MAF_USDA=2.353
NC_035081.1	56911517	.	G	T	.	.	MAF_INRAE=28.481;MAF_USDA=21.176
NC_035081.1	56911551	.	T	G	.	.	MAF_USDA=21.765
NC_035081.1	56911581	.	T	C	.	.	MAF_INRAE=28.481;MAF_USDA=11.765
NC_035081.1	56911582	.	A	T	.	.	MAF_INRAE=20.833;MAF_USDA=11.765
NC_035081.1	56911640	.	A	T	.	.	MAF_USDA=1.639
NC_035081.1	56911688	.	C	T	.	.	MAF_INRAE=39.241;MAF_USDA=40.588
NC_035081.1	56911745	.	T	C	.	.	MAF_USDA=5.294
NC_035081.1	56912049	.	A	T	.	.	MAF_USDA=4.918
NC_035081.1	56912163	.	G	A	.	.	MAF_INRAE=39.873;MAF_USDA=34.118
NC_035081.1	56912284	.	G	C	.	.	MAF_USDA=4.918
NC_035081.1	56912304	.	G	A	.	.	MAF_INRAE=27.215;MAF_USDA=24.706
NC_035081.1	56912423	.	C	T	.	.	MAF_USDA=2.459
NC_035081.1	56912514	.	G	T	.	.	MAF_INRAE=5.063;MAF_USDA=2.459
NC_035081.1	56912554	.	C	T	.	.	MAF_INRAE=27.848;MAF_USDA=18.824
NC_035081.1	56912555	.	G	A	.	.	MAF_USDA=4.098
NC_035081.1	56912593	.	G	T	.	.	MAF_USDA=1.639
NC_035081.1	56912609	.	C	T	.	.	MAF_INRAE=39.241;MAF_USDA=48.235
NC_035081.1	56912696	.	T	C	.	.	MAF_USDA=14.583
NC_035081.1	56912706	.	G	T	.	.	MAF_USDA=5.738
NC_035081.1	56912720	.	C	A	.	.	MAF_USDA=4.167
NC_035081.1	56912746	.	C	T	.	.	MAF_USDA=7.059
NC_035081.1	56912758	.	G	A	.	.	MAF_INRAE=32.911;MAF_USDA=39.412
NC_035081.1	56912952	.	C	A	.	.	MAF_USDA=3.529
NC_035081.1	56912978	.	A	T	.	.	MAF_USDA=10.0
NC_035081.1	56912980	.	T	C	.	.	MAF_INRAE=39.241;MAF_USDA=48.235
NC_035081.1	56913024	.	C	A	.	.	MAF_INRAE=39.241;MAF_USDA=48.235
NC_035081.1	56913073	.	G	T	.	.	MAF_INRAE=27.215;MAF_USDA=24.118
NC_035081.1	56913078	.	G	T	.	.	MAF_INRAE=32.911;MAF_USDA=2.083
NC_035081.1	56913177	.	C	A	.	.	MAF_INRAE=49.167;MAF_USDA=41.765
NC_035081.1	56913178	.	G	A	.	.	MAF_USDA=1.639
NC_035081.1	56913180	.	C	T	.	.	MAF_INRAE=49.167;MAF_USDA=47.917
NC_035081.1	56913269	.	C	A	.	.	MAF_INRAE=37.342;MAF_USDA=41.765
NC_035081.1	56913321	.	G	T	.	.	MAF_INRAE=32.911;MAF_USDA=24.118
NC_035081.1	56913354	.	C	A	.	.	MAF_INRAE=39.241;MAF_USDA=25.294
NC_035081.1	56913389	.	C	A	.	.	MAF_USDA=5.738
NC_035081.1	56913393	.	G	A	.	.	MAF_USDA=4.918
NC_035081.1	56913568	.	G	A	.	.	MAF_INRAE=32.278;MAF_USDA=2.083
NC_035081.1	56913576	.	G	A	.	.	MAF_USDA=13.115
NC_035081.1	56913616	.	A	C	.	.	MAF_INRAE=39.241;MAF_USDA=15.294
NC_035081.1	56913759	.	T	A	.	.	MAF_USDA=3.529
NC_035081.1	56913788	.	T	C	.	.	MAF_USDA=4.098
NC_035081.1	56913903	.	C	A	.	.	MAF_INRAE=15.789;MAF_USDA=37.5
NC_035081.1	56913904	.	A	T	.	.	MAF_USDA=16.667
NC_035081.1	56913905	.	T	A	.	.	MAF_INRAE=3.333
NC_035081.1	56913972	.	C	T	.	.	MAF_INRAE=39.873;MAF_USDA=47.647
NC_035081.1	56913975	.	C	T	.	.	MAF_INRAE=5.0;MAF_USDA=2.459
NC_035081.1	56914126	.	A	G	.	.	MAF_USDA=18.824
NC_035081.1	56914133	.	A	G	.	.	MAF_INRAE=39.241;MAF_USDA=48.824
NC_035081.1	56914165	.	G	A	.	.	MAF_USDA=4.918
NC_035081.1	56914167	.	G	A	.	.	MAF_INRAE=39.241;MAF_USDA=48.824
NC_035081.1	56914182	.	G	A	.	.	MAF_USDA=4.918
NC_035081.1	56914189	.	T	C	.	.	MAF_USDA=4.918
NC_035081.1	56914248	.	G	T	.	.	MAF_USDA=4.098
NC_035081.1	56914308	.	C	A	.	.	MAF_USDA=23.529
NC_035081.1	56914309	.	A	T	.	.	MAF_USDA=4.098
NC_035081.1	56914342	.	A	G	.	.	MAF_INRAE=34.81;MAF_USDA=21.765
NC_035081.1	56914344	.	A	G	.	.	MAF_INRAE=27.5;MAF_USDA=21.765
NC_035081.1	56914417	.	A	C	.	.	MAF_USDA=4.098
NC_035081.1	56914482	.	G	A	.	.	MAF_USDA=3.279
NC_035081.1	56915709	.	G	A	.	.	MAF_USDA=43.75
NC_035081.1	56915766	.	C	A	.	.	MAF_USDA=4.167
NC_035081.1	56915844	.	C	A	.	.	MAF_USDA=1.639
NC_035081.1	56915932	.	G	C	.	.	MAF_USDA=1.639
NC_035081.1	56915954	.	G	T	.	.	MAF_USDA=4.098
NC_035081.1	56915958	.	G	T	.	.	MAF_USDA=2.459
NC_035081.1	56915975	.	T	C	.	.	MAF_USDA=15.574
NC_035081.1	56916029	.	C	G	.	.	MAF_USDA=12.5
NC_035081.1	56916071	.	C	T	.	.	MAF_USDA=5.294
NC_035081.1	56916189	.	A	G	.	.	MAF_INRAE=8.333;MAF_USDA=14.754
NC_035081.1	56916419	.	G	T	.	.	MAF_USDA=4.098
NC_035081.1	56916593	.	A	T	.	.	MAF_INRAE=5.063;MAF_USDA=4.918
NC_035081.1	56916669	.	G	T	.	.	MAF_USDA=6.25
NC_035081.1	56916682	.	G	T	.	.	MAF_INRAE=23.418;MAF_USDA=4.118
NC_035081.1	56916740	.	T	G	.	.	MAF_USDA=2.459
NC_035081.1	56916861	.	C	T	.	.	MAF_INRAE=27.848;MAF_USDA=27.059
NC_035081.1	56916867	.	G	C	.	.	MAF_USDA=7.377
NC_035081.1	56916907	.	G	A	.	.	MAF_INRAE=8.333
NC_035081.1	56916925	.	G	T	.	.	MAF_INRAE=39.241;MAF_USDA=48.795
NC_035081.1	56917052	.	T	G	.	.	MAF_USDA=4.098
NC_035081.1	56917079	.	C	G	.	.	MAF_INRAE=27.215;MAF_USDA=24.706
NC_035081.1	56917100	.	G	A	.	.	MAF_USDA=1.639
NC_035081.1	56917104	.	G	T	.	.	MAF_INRAE=23.418;MAF_USDA=8.824
NC_035081.1	56917119	.	T	A	.	.	MAF_INRAE=32.278
NC_035081.1	56917207	.	G	A	.	.	MAF_USDA=1.639
NC_035081.1	56917286	.	A	G	.	.	MAF_USDA=4.098
NC_035081.1	56917304	.	G	A	.	.	MAF_USDA=2.459
NC_035081.1	56917374	.	T	C	.	.	MAF_INRAE=27.215;MAF_USDA=31.765
NC_035081.1	56917431	.	C	T	.	.	MAF_INRAE=33.544
NC_035081.1	56917616	.	G	T	.	.	MAF_USDA=3.279
NC_035081.1	56917621	.	C	T	.	.	MAF_INRAE=26.582;MAF_USDA=25.0
NC_035081.1	56917799	.	T	G	.	.	MAF_INRAE=27.215;MAF_USDA=24.706
NC_035081.1	56917894	.	G	A	.	.	MAF_USDA=1.639
NC_035081.1	56917995	.	G	T	.	.	MAF_USDA=1.639
NC_035081.1	56918080	.	G	A	.	.	MAF_USDA=1.639
NC_035081.1	56918126	.	C	T	.	.	MAF_USDA=3.529
NC_035081.1	56918151	.	T	C	.	.	MAF_INRAE=39.241;MAF_USDA=42.941
NC_035081.1	56918156	.	A	G	.	.	MAF_INRAE=8.333;MAF_USDA=7.377
NC_035081.1	56918337	.	G	A	.	.	MAF_INRAE=27.215;MAF_USDA=24.706
NC_035081.1	56918349	.	C	T	.	.	MAF_USDA=9.412
NC_035081.1	56918574	.	T	C	.	.	MAF_INRAE=33.544;MAF_USDA=30.0
NC_035081.1	56918606	.	C	T	.	.	MAF_INRAE=33.544;MAF_USDA=37.647
NC_035081.1	56918757	.	C	T	.	.	MAF_USDA=4.098
NC_035081.1	56918778	.	C	T	.	.	MAF_INRAE=18.987;MAF_USDA=6.471
NC_035081.1	56918890	.	A	G	.	.	MAF_INRAE=26.582;MAF_USDA=24.706
NC_035081.1	56918892	.	C	A	.	.	MAF_USDA=4.918
NC_035081.1	56918937	.	G	T	.	.	MAF_INRAE=37.5
NC_035081.1	56918971	.	G	A	.	.	MAF_USDA=2.459
NC_035081.1	56918995	.	A	T	.	.	MAF_USDA=6.25
NC_035081.1	56919060	.	T	G	.	.	MAF_INRAE=18.987;MAF_USDA=9.412
NC_035081.1	56919062	.	C	A	.	.	MAF_USDA=2.459
NC_035081.1	56919137	.	G	A	.	.	MAF_INRAE=32.911;MAF_USDA=19.412
NC_035081.1	56919209	.	T	C	.	.	MAF_USDA=5.294
NC_035081.1	56919302	.	G	C	.	.	MAF_INRAE=5.063
NC_035081.1	56919444	.	G	A	.	.	MAF_INRAE=8.333
NC_035081.1	56919483	.	A	G	.	.	MAF_INRAE=8.333;MAF_USDA=36.066
NC_035081.1	56919536	.	C	A	.	.	MAF_USDA=2.459
NC_035081.1	56919556	.	T	A	.	.	MAF_USDA=4.098
NC_035081.1	56919557	.	T	C	.	.	MAF_USDA=4.098
NC_035081.1	56919592	.	A	C	.	.	MAF_USDA=2.459
NC_035081.1	56919617	.	A	C	.	.	MAF_USDA=1.639
NC_035081.1	56919677	.	G	A	.	.	MAF_INRAE=33.544;MAF_USDA=24.118
NC_035081.1	56919735	.	A	T	.	.	MAF_INRAE=8.333
NC_035081.1	56919779	.	G	A	.	.	MAF_USDA=5.882
NC_035081.1	56919819	.	T	A	.	.	MAF_INRAE=8.333;MAF_USDA=36.066
NC_035081.1	56919888	.	G	A	.	.	MAF_USDA=4.098
NC_035081.1	56920042	.	C	A	.	.	MAF_USDA=10.169
NC_035081.1	56920047	.	G	A	.	.	MAF_INRAE=26.316;MAF_USDA=22.024
NC_035081.1	56920076	.	T	C	.	.	MAF_USDA=40.164
NC_035081.1	56920111	.	T	G	.	.	MAF_USDA=9.412
NC_035081.1	56920148	.	A	C	.	.	MAF_INRAE=33.544;MAF_USDA=23.529
NC_035081.1	56920203	.	T	G	.	.	MAF_INRAE=18.987;MAF_USDA=6.471
NC_035081.1	56920213	.	T	G	.	.	MAF_INRAE=26.582;MAF_USDA=27.059
NC_035081.1	56920286	.	T	G	.	.	MAF_USDA=4.918
NC_035081.1	56920340	.	A	T	.	.	MAF_INRAE=33.544;MAF_USDA=24.706
NC_035081.1	56920538	.	G	T	.	.	MAF_INRAE=26.582;MAF_USDA=28.235
NC_035081.1	56920582	.	T	C	.	.	MAF_USDA=5.294
NC_035081.1	56920592	.	C	A	.	.	MAF_USDA=22.917
NC_035081.1	56920593	.	T	A	.	.	MAF_USDA=22.917
NC_035081.1	56920715	.	A	G	.	.	MAF_INRAE=9.167;MAF_USDA=39.344
NC_035081.1	56921073	.	G	A	.	.	MAF_USDA=1.639
NC_035081.1	56921099	.	C	A	.	.	MAF_USDA=1.639
NC_035081.1	56921125	.	C	T	.	.	MAF_USDA=1.639
NC_035081.1	56921134	.	C	G	.	.	MAF_INRAE=8.333;MAF_USDA=39.344
NC_035081.1	56921160	.	T	G	.	.	MAF_USDA=2.459
NC_035081.1	56921331	.	G	A	.	.	MAF_USDA=5.882
NC_035081.1	56921363	.	C	T	.	.	MAF_INRAE=35.0
NC_035081.1	56921373	.	T	C	.	.	MAF_INRAE=11.667;MAF_USDA=45.902
NC_035081.1	56921374	.	G	A	.	.	MAF_INRAE=33.333
NC_035081.1	56921401	.	C	T	.	.	MAF_USDA=4.918
NC_035081.1	56921432	.	C	T	.	.	MAF_USDA=1.639
NC_035081.1	56921442	.	G	A	.	.	MAF_USDA=3.279
NC_035081.1	56921584	.	G	T	.	.	MAF_INRAE=31.667
NC_035081.1	56921635	.	A	T	.	.	MAF_USDA=2.459
NC_035081.1	56921643	.	G	A	.	.	MAF_INRAE=17.5;MAF_USDA=14.583
NC_035081.1	56921717	.	C	G	.	.	MAF_USDA=4.918
NC_035081.1	56921736	.	C	T	.	.	MAF_USDA=4.918
NC_035081.1	56921779	.	G	A	.	.	MAF_INRAE=22.5
NC_035081.1	56921859	.	C	T	.	.	MAF_USDA=3.571
NC_035081.1	56921940	.	C	T	.	.	MAF_USDA=16.667
NC_035081.1	56921967	.	T	C	.	.	MAF_USDA=45.833
NC_035081.1	56922045	.	C	G	.	.	MAF_INRAE=41.667;MAF_USDA=45.833
NC_035081.1	56922058	.	A	C	.	.	MAF_INRAE=10.833;MAF_USDA=41.803
NC_035081.1	56922088	.	A	G	.	.	MAF_INRAE=28.481;MAF_USDA=15.294
NC_035081.1	56922112	.	A	T	.	.	MAF_INRAE=27.215;MAF_USDA=25.294
NC_035081.1	56922183	.	C	T	.	.	MAF_USDA=3.279
NC_035081.1	56922213	.	A	T	.	.	MAF_USDA=3.529
NC_035081.1	56922227	.	A	T	.	.	MAF_USDA=4.098
NC_035081.1	56922241	.	C	A	.	.	MAF_INRAE=31.646
NC_035081.1	56922263	.	A	G	.	.	MAF_INRAE=32.911;MAF_USDA=19.412
NC_035081.1	56922279	.	C	T	.	.	MAF_INRAE=32.911;MAF_USDA=19.412
NC_035081.1	56922291	.	T	A	.	.	MAF_USDA=4.098
NC_035081.1	56922495	.	C	T	.	.	MAF_INRAE=2.5
NC_035081.1	56922503	.	C	A	.	.	MAF_INRAE=2.5
NC_035081.1	56922521	.	T	C	.	.	MAF_INRAE=31.646
NC_035081.1	56922522	.	A	C	.	.	MAF_INRAE=36.667
NC_035081.1	56922523	.	C	T	.	.	MAF_USDA=2.459
NC_035081.1	56922593	.	G	A	.	.	MAF_USDA=1.639
NC_035081.1	56922645	.	C	T	.	.	MAF_USDA=1.639
NC_035081.1	56922656	.	GTATTTATT	GTATTTATG	.	.	MAF_USDA=2.083
NC_035081.1	56922817	.	T	C	.	.	MAF_INRAE=15.789;MAF_USDA=14.881
NC_035081.1	56922829	.	T	C	.	.	MAF_USDA=4.098
NC_035081.1	56922832	.	T	C	.	.	MAF_USDA=4.098
NC_035081.1	56922845	.	G	A	.	.	MAF_USDA=3.529
NC_035081.1	56922861	.	T	C	.	.	MAF_USDA=3.279
NC_035081.1	56922943	.	A	C	.	.	MAF_USDA=4.706
NC_035081.1	56922977	.	G	A	.	.	MAF_INRAE=33.544;MAF_USDA=42.941
NC_035081.1	56923030	.	A	T	.	.	MAF_USDA=1.639
NC_035081.1	56923070	.	C	A	.	.	MAF_INRAE=9.167;MAF_USDA=42.623
NC_035081.1	56923115	.	C	A	.	.	MAF_INRAE=27.215;MAF_USDA=24.706
NC_035081.1	56923123	.	C	A	.	.	MAF_USDA=3.279
NC_035081.1	56923130	.	C	T	.	.	MAF_INRAE=32.278;MAF_USDA=23.529
NC_035081.1	56923146	.	G	T	.	.	MAF_INRAE=33.544;MAF_USDA=5.294
NC_035081.1	56923147	.	G	A	.	.	MAF_USDA=3.279
NC_035081.1	56923160	.	G	T	.	.	MAF_USDA=3.279
NC_035081.1	56923213	.	C	T	.	.	MAF_USDA=20.833
NC_035081.1	56923264	.	CAAATTT	CAAATTG	.	.	MAF_USDA=12.5
NC_035081.1	56923316	.	C	A	.	.	MAF_USDA=12.5
NC_035081.1	56923403	.	C	T	.	.	MAF_USDA=41.667
NC_035081.1	56923466	.	G	A	.	.	MAF_USDA=1.639
NC_035081.1	56923680	.	A	G	.	.	MAF_INRAE=26.582;MAF_USDA=39.583
NC_035081.1	56923694	.	C	A	.	.	MAF_INRAE=32.911;MAF_USDA=22.353
NC_035081.1	56923709	.	T	C	.	.	MAF_INRAE=26.582;MAF_USDA=24.706
NC_035081.1	56923726	.	T	A	.	.	MAF_INRAE=15.789;MAF_USDA=2.083
NC_035081.1	56923745	.	A	C	.	.	MAF_USDA=11.475
NC_035081.1	56923752	.	C	A	.	.	MAF_INRAE=32.911;MAF_USDA=23.529
NC_035081.1	56923807	.	G	T	.	.	MAF_INRAE=27.215;MAF_USDA=26.471
NC_035081.1	56923825	.	C	T	.	.	MAF_INRAE=15.789;MAF_USDA=2.083
NC_035081.1	56923876	.	C	A	.	.	MAF_INRAE=38.333
NC_035081.1	56923900	.	G	A	.	.	MAF_INRAE=33.544;MAF_USDA=24.706
NC_035081.1	56923929	.	G	T	.	.	MAF_USDA=1.639
NC_035081.1	56923938	.	G	C	.	.	MAF_USDA=14.754
NC_035081.1	56923968	.	G	C	.	.	MAF_INRAE=32.911;MAF_USDA=22.353
NC_035081.1	56924028	.	T	A	.	.	MAF_INRAE=33.544;MAF_USDA=46.471
NC_035081.1	56924040	.	C	T	.	.	MAF_USDA=4.098
NC_035081.1	56924042	.	G	A	.	.	MAF_USDA=4.098
NC_035081.1	56924045	.	C	T	.	.	MAF_USDA=1.639
NC_035081.1	56924069	.	C	A	.	.	MAF_USDA=7.377
NC_035081.1	56924095	.	G	A	.	.	MAF_INRAE=32.911;MAF_USDA=5.882
NC_035081.1	56924121	.	T	C	.	.	MAF_USDA=4.167
NC_035081.1	56924131	.	G	T	.	.	MAF_USDA=2.459
NC_035081.1	56924134	.	G	A	.	.	MAF_INRAE=33.544;MAF_USDA=45.882
NC_035081.1	56924141	.	T	G	.	.	MAF_USDA=2.459
NC_035081.1	56924193	.	T	C	.	.	MAF_USDA=4.098
NC_035081.1	56924199	.	T	C	.	.	MAF_INRAE=27.215;MAF_USDA=24.118
NC_035081.1	56924209	.	G	A	.	.	MAF_USDA=5.357
NC_035081.1	56924364	.	C	A	.	.	MAF_USDA=1.639
NC_035081.1	56924370	.	C	T	.	.	MAF_USDA=4.098
NC_035081.1	56924387	.	C	T	.	.	MAF_INRAE=5.696;MAF_USDA=20.0
NC_035081.1	56924413	.	G	A	.	.	MAF_INRAE=26.582;MAF_USDA=22.941
NC_035081.1	56924421	.	G	T	.	.	MAF_USDA=5.294
NC_035081.1	56924441	.	T	A	.	.	MAF_USDA=3.529
NC_035081.1	56924443	.	T	C	.	.	MAF_USDA=6.25
NC_035081.1	56924477	.	G	T	.	.	MAF_INRAE=33.544;MAF_USDA=13.529
NC_035081.1	56924518	.	T	A	.	.	MAF_INRAE=32.911;MAF_USDA=15.294
NC_035081.1	56924594	.	C	A	.	.	MAF_USDA=6.25
NC_035081.1	56924623	.	T	G	.	.	MAF_USDA=4.098
NC_035081.1	56924626	.	T	C	.	.	MAF_INRAE=34.81;MAF_USDA=46.471
NC_035081.1	56924644	.	C	T	.	.	MAF_USDA=4.706
NC_035081.1	56924779	.	G	T	.	.	MAF_USDA=5.294
NC_035081.1	56924837	.	G	A	.	.	MAF_USDA=4.098
NC_035081.1	56924915	.	A	G	.	.	MAF_INRAE=34.81;MAF_USDA=45.294
NC_035081.1	56924956	.	G	A	.	.	MAF_USDA=5.294
NC_035081.1	56924986	.	T	C	.	.	MAF_USDA=1.639
NC_035081.1	56924994	.	C	T	.	.	MAF_USDA=1.639
NC_035081.1	56925012	.	G	A	.	.	MAF_USDA=4.167
NC_035081.1	56925037	.	T	A	.	.	MAF_INRAE=32.911;MAF_USDA=23.529
NC_035081.1	56925066	.	G	A	.	.	MAF_USDA=2.459
NC_035081.1	56925082	.	C	A	.	.	MAF_USDA=13.115
NC_035081.1	56925084	.	A	G	.	.	MAF_INRAE=32.911;MAF_USDA=19.412
NC_035081.1	56925127	.	A	C	.	.	MAF_INRAE=8.333;MAF_USDA=36.066
NC_035081.1	56925146	.	C	T	.	.	MAF_USDA=1.639
NC_035081.1	56925175	.	G	C	.	.	MAF_USDA=1.639
NC_035081.1	56925185	.	C	T	.	.	MAF_INRAE=32.911;MAF_USDA=20.0
NC_035081.1	56925211	.	C	A	.	.	MAF_INRAE=8.333;MAF_USDA=40.164
NC_035081.1	56925221	.	A	C	.	.	MAF_INRAE=20.0
NC_035081.1	56925348	.	T	G	.	.	MAF_INRAE=23.418;MAF_USDA=4.118
NC_035081.1	56925390	.	G	A	.	.	MAF_INRAE=33.544;MAF_USDA=24.118
NC_035081.1	56925417	.	C	T	.	.	MAF_INRAE=18.987;MAF_USDA=6.471
NC_035081.1	56925514	.	G	T	.	.	MAF_USDA=8.197
NC_035081.1	56925582	.	C	T	.	.	MAF_USDA=1.639
NC_035081.1	56925605	.	C	A	.	.	MAF_USDA=1.639
NC_035081.1	56925614	.	C	A	.	.	MAF_INRAE=33.544;MAF_USDA=24.118
NC_035081.1	56925641	.	A	T	.	.	MAF_INRAE=27.215;MAF_USDA=24.118
NC_035081.1	56925667	.	T	A	.	.	MAF_USDA=4.918
NC_035081.1	56925673	.	T	G	.	.	MAF_USDA=4.918
NC_035081.1	56925799	.	A	G	.	.	MAF_USDA=1.639
NC_035081.1	56926120	.	A	G	.	.	MAF_USDA=5.294
NC_035081.1	56926162	.	A	C	.	.	MAF_USDA=17.059
NC_035081.1	56926265	.	G	T	.	.	MAF_USDA=3.279
NC_035081.1	56926324	.	G	A	.	.	MAF_INRAE=3.333
NC_035081.1	56926328	.	G	A	.	.	MAF_INRAE=26.667
NC_035081.1	56926368	.	T	A	.	.	MAF_USDA=8.197
NC_035081.1	56926422	.	C	A	.	.	MAF_USDA=1.639
NC_035081.1	56926438	.	T	G	.	.	MAF_USDA=4.098
NC_035081.1	56926491	.	T	A	.	.	MAF_INRAE=27.215
NC_035081.1	56926492	.	A	T	.	.	MAF_USDA=11.207
NC_035081.1	56926560	.	G	A	.	.	MAF_INRAE=39.241;MAF_USDA=6.471
NC_035081.1	56926564	.	G	C	.	.	MAF_USDA=9.016
NC_035081.1	56926677	.	G	T	.	.	MAF_USDA=6.25
NC_035081.1	56926764	.	G	A	.	.	MAF_INRAE=26.582;MAF_USDA=27.647
NC_035081.1	56926772	.	G	A	.	.	MAF_USDA=4.118
NC_035081.1	56926922	.	G	A	.	.	MAF_INRAE=27.215;MAF_USDA=25.294
NC_035081.1	56926923	.	A	G	.	.	MAF_USDA=6.25
NC_035081.1	56926999	.	G	A	.	.	MAF_USDA=1.639
NC_035081.1	56927056	.	T	G	.	.	MAF_INRAE=39.241;MAF_USDA=48.824
NC_035081.1	56927239	.	T	C	.	.	MAF_INRAE=32.911
NC_035081.1	56927304	.	A	G	.	.	MAF_USDA=6.25
NC_035081.1	56927354	.	G	T	.	.	MAF_INRAE=24.684;MAF_USDA=28.235
NC_035081.1	56927371	.	T	C	.	.	MAF_INRAE=39.241;MAF_USDA=38.824
NC_035081.1	56927380	.	T	G	.	.	MAF_USDA=3.279
NC_035081.1	56927393	.	A	G	.	.	MAF_USDA=9.836
NC_035081.1	56927403	.	G	C	.	.	MAF_USDA=1.639
NC_035081.1	56927433	.	G	A	.	.	MAF_INRAE=32.911;MAF_USDA=27.059
NC_035081.1	56927462	.	A	G	.	.	MAF_USDA=1.667
NC_035081.1	56927489	.	G	A	.	.	MAF_USDA=7.647
NC_035081.1	56927499	.	T	G	.	.	MAF_USDA=7.059
NC_035081.1	56927540	.	T	C	.	.	MAF_USDA=8.235
NC_035081.1	56927541	.	G	A	.	.	MAF_USDA=6.25
NC_035081.1	56927553	.	G	T	.	.	MAF_USDA=2.941
NC_035081.1	56927572	.	G	C	.	.	MAF_USDA=31.25
NC_035081.1	56927617	.	G	T	.	.	MAF_USDA=1.639
NC_035081.1	56927621	.	A	T	.	.	MAF_INRAE=36.076;MAF_USDA=25.294
NC_035081.1	56927634	.	A	G	.	.	MAF_USDA=1.639
NC_035081.1	56927699	.	C	A	.	.	MAF_USDA=4.762
NC_035081.1	56927729	.	A	G	.	.	MAF_INRAE=39.873;MAF_USDA=37.5
NC_035081.1	56927830	.	G	C	.	.	MAF_INRAE=24.684;MAF_USDA=24.706
NC_035081.1	56927859	.	G	A	.	.	MAF_USDA=4.706
NC_035081.1	56927890	.	A	G	.	.	MAF_USDA=1.667
NC_035081.1	56927915	.	C	A	.	.	MAF_INRAE=40.506;MAF_USDA=48.333
NC_035081.1	56927916	.	A	G	.	.	MAF_INRAE=29.167;MAF_USDA=26.19
NC_035081.1	56927926	.	C	A	.	.	MAF_INRAE=24.051;MAF_USDA=25.0
NC_035081.1	56927937	.	C	T	.	.	MAF_USDA=1.667
NC_035081.1	56927957	.	G	A	.	.	MAF_INRAE=24.684;MAF_USDA=24.405
NC_035081.1	56927963	.	T	C	.	.	MAF_USDA=2.5
NC_035081.1	56927982	.	C	A	.	.	MAF_INRAE=39.241;MAF_USDA=48.235
NC_035081.1	56928067	.	T	A	.	.	MAF_INRAE=36.076;MAF_USDA=26.471
NC_035081.1	56928069	.	T	C	.	.	MAF_INRAE=29.167;MAF_USDA=27.059
NC_035081.1	56928096	.	G	A	.	.	MAF_INRAE=15.789;MAF_USDA=2.083
NC_035081.1	56928108	.	A	T	.	.	MAF_INRAE=39.873;MAF_USDA=48.824
NC_035081.1	56928146	.	G	A	.	.	MAF_INRAE=24.684;MAF_USDA=25.294
NC_035081.1	56928180	.	G	A	.	.	MAF_INRAE=36.076;MAF_USDA=25.0
NC_035081.1	56928225	.	G	A	.	.	MAF_INRAE=24.051;MAF_USDA=39.583
NC_035081.1	56928413	.	T	A	.	.	MAF_USDA=1.639
NC_035081.1	56928449	.	C	A	.	.	MAF_USDA=4.918
NC_035081.1	56928491	.	C	T	.	.	MAF_USDA=6.557
NC_035081.1	56928530	.	G	A	.	.	MAF_INRAE=24.684;MAF_USDA=24.706
NC_035081.1	56928542	.	G	A	.	.	MAF_INRAE=38.333
NC_035081.1	56928553	.	G	A	.	.	MAF_INRAE=24.684;MAF_USDA=24.118
NC_035081.1	56928610	.	A	G	.	.	MAF_INRAE=39.873;MAF_USDA=48.824
NC_035081.1	56928641	.	G	A	.	.	MAF_INRAE=24.684;MAF_USDA=25.882
NC_035081.1	56928643	.	C	T	.	.	MAF_USDA=4.098
NC_035081.1	56928646	.	G	A	.	.	MAF_USDA=4.098
NC_035081.1	56928670	.	G	T	.	.	MAF_USDA=1.639
NC_035081.1	56928682	.	C	T	.	.	MAF_INRAE=39.241;MAF_USDA=37.5
NC_035081.1	56928683	.	T	A	.	.	MAF_USDA=2.459
NC_035081.1	56928689	.	C	G	.	.	MAF_INRAE=36.076;MAF_USDA=25.882
NC_035081.1	56928700	.	G	A	.	.	MAF_INRAE=24.684;MAF_USDA=24.706
NC_035081.1	56928719	.	T	C	.	.	MAF_INRAE=24.684;MAF_USDA=23.529
NC_035081.1	56928722	.	G	A	.	.	MAF_INRAE=24.167;MAF_USDA=24.706
NC_035081.1	56928733	.	T	G	.	.	MAF_INRAE=39.241;MAF_USDA=48.824
NC_035081.1	56928781	.	G	A	.	.	MAF_INRAE=24.684;MAF_USDA=25.294
NC_035081.1	56928784	.	A	T	.	.	MAF_USDA=6.557
NC_035081.1	56928866	.	G	A	.	.	MAF_USDA=2.459
NC_035081.1	56928918	.	T	G	.	.	MAF_INRAE=39.241;MAF_USDA=37.059
NC_035081.1	56928919	.	T	C	.	.	MAF_INRAE=46.667;MAF_USDA=37.059
NC_035081.1	56928925	.	C	T	.	.	MAF_INRAE=39.241;MAF_USDA=36.905
NC_035081.1	56928943	.	A	G	.	.	MAF_INRAE=39.241;MAF_USDA=35.714
NC_035081.1	56928981	.	G	T	.	.	MAF_USDA=1.639
NC_035081.1	56929065	.	T	C	.	.	MAF_INRAE=32.911;MAF_USDA=2.083
NC_035081.1	56929146	.	T	C	.	.	MAF_USDA=24.706
NC_035081.1	56929150	.	G	A	.	.	MAF_USDA=3.279
NC_035081.1	56929158	.	C	T	.	.	MAF_USDA=3.279
NC_035081.1	56929172	.	A	G	.	.	MAF_USDA=11.765
NC_035081.1	56929224	.	C	T	.	.	MAF_INRAE=23.418;MAF_USDA=28.824
NC_035081.1	56929293	.	C	T	.	.	MAF_USDA=2.459
NC_035081.1	56929311	.	C	T	.	.	MAF_USDA=1.695
NC_035081.1	56929312	.	A	T	.	.	MAF_USDA=1.695
NC_035081.1	56929315	.	T	A	.	.	MAF_USDA=1.695
NC_035081.1	56929316	.	G	C	.	.	MAF_USDA=1.695
NC_035081.1	56929317	.	T	C	.	.	MAF_USDA=1.695
NC_035081.1	56929318	.	A	T	.	.	MAF_USDA=1.695
NC_035081.1	56929360	.	A	T	.	.	MAF_USDA=8.333
NC_035081.1	56929369	.	T	A	.	.	MAF_USDA=2.083
NC_035081.1	56929398	.	C	T	.	.	MAF_USDA=2.5
NC_035081.1	56929483	.	A	T	.	.	MAF_INRAE=8.333;MAF_USDA=26.19
NC_035081.1	56929926	.	C	T	.	.	MAF_USDA=1.639
NC_035081.1	56929982	.	C	A	.	.	MAF_USDA=1.639
NC_035081.1	56929983	.	T	C	.	.	MAF_USDA=4.098
NC_035081.1	56930023	.	T	C	.	.	MAF_INRAE=31.646;MAF_USDA=21.765
NC_035081.1	56930024	.	T	C	.	.	MAF_INRAE=8.333
NC_035081.1	56930082	.	A	G	.	.	MAF_INRAE=23.418;MAF_USDA=5.294
NC_035081.1	56930099	.	G	T	.	.	MAF_INRAE=31.013;MAF_USDA=21.176
NC_035081.1	56930146	.	G	A	.	.	MAF_USDA=2.459
NC_035081.1	56930170	.	A	G	.	.	MAF_INRAE=39.873;MAF_USDA=45.882
NC_035081.1	56930230	.	A	G	.	.	MAF_INRAE=8.333
NC_035081.1	56930247	.	C	G	.	.	MAF_USDA=4.918
NC_035081.1	56930264	.	C	T	.	.	MAF_USDA=4.918
NC_035081.1	56930313	.	G	C	.	.	MAF_USDA=3.279
NC_035081.1	56930398	.	C	A	.	.	MAF_INRAE=29.747;MAF_USDA=35.882
NC_035081.1	56930400	.	G	T	.	.	MAF_INRAE=29.167;MAF_USDA=35.294
NC_035081.1	56930421	.	C	T	.	.	MAF_INRAE=32.911;MAF_USDA=10.0
NC_035081.1	56930459	.	C	T	.	.	MAF_INRAE=5.063;MAF_USDA=6.557
NC_035081.1	56930461	.	T	C	.	.	MAF_USDA=7.377
NC_035081.1	56930467	.	G	A	.	.	MAF_USDA=2.459
NC_035081.1	56930475	.	C	G	.	.	MAF_INRAE=39.241;MAF_USDA=50.0
NC_035081.1	56930502	.	A	G	.	.	MAF_USDA=3.529
NC_035081.1	56930555	.	T	C	.	.	MAF_USDA=6.25
NC_035081.1	56930572	.	C	A	.	.	MAF_USDA=1.639
NC_035081.1	56930657	.	C	A	.	.	MAF_INRAE=24.051;MAF_USDA=25.294
NC_035081.1	56930705	.	T	G	.	.	MAF_USDA=3.279
NC_035081.1	56930809	.	A	C	.	.	MAF_INRAE=5.063;MAF_USDA=6.471
NC_035081.1	56930837	.	T	A	.	.	MAF_USDA=16.667
NC_035081.1	56930900	.	T	A	.	.	MAF_INRAE=24.684;MAF_USDA=23.529
NC_035081.1	56930901	.	C	A	.	.	MAF_INRAE=24.167;MAF_USDA=23.529
NC_035081.1	56930902	.	C	T	.	.	MAF_USDA=6.25
NC_035081.1	56930947	.	T	C	.	.	MAF_INRAE=35.443;MAF_USDA=27.059
NC_035081.1	56930950	.	G	A	.	.	MAF_USDA=2.941
NC_035081.1	56930965	.	T	C	.	.	MAF_INRAE=8.333
NC_035081.1	56930966	.	C	T	.	.	MAF_INRAE=8.333
NC_035081.1	56930989	.	G	C	.	.	MAF_USDA=3.529
NC_035081.1	56931039	.	A	G	.	.	MAF_USDA=1.639
NC_035081.1	56931112	.	G	T	.	.	MAF_USDA=2.083
NC_035081.1	56931137	.	C	T	.	.	MAF_INRAE=24.684;MAF_USDA=24.706
NC_035081.1	56931185	.	G	A	.	.	MAF_USDA=4.918
NC_035081.1	56931199	.	C	A	.	.	MAF_USDA=5.294
NC_035081.1	56931245	.	G	A	.	.	MAF_INRAE=5.063;MAF_USDA=10.0
NC_035081.1	56931289	.	A	T	.	.	MAF_INRAE=29.747;MAF_USDA=27.647
NC_035081.1	56931336	.	C	T	.	.	MAF_USDA=20.833
NC_035081.1	56931361	.	T	G	.	.	MAF_USDA=1.639
NC_035081.1	56931403	.	C	A	.	.	MAF_USDA=2.459
NC_035081.1	56931471	.	T	A	.	.	MAF_INRAE=8.333
NC_035081.1	56931487	.	G	A	.	.	MAF_INRAE=5.263;MAF_USDA=12.941
NC_035081.1	56931490	.	T	G	.	.	MAF_INRAE=1.667
NC_035081.1	56931574	.	C	T	.	.	MAF_USDA=1.639
NC_035081.1	56931648	.	G	C	.	.	MAF_USDA=9.836
NC_035081.1	56931649	.	T	C	.	.	MAF_USDA=9.836
NC_035081.1	56931743	.	T	G	.	.	MAF_INRAE=20.0
NC_035081.1	56931772	.	T	G	.	.	MAF_INRAE=38.333
NC_035081.1	56931785	.	A	G	.	.	MAF_INRAE=44.167
NC_035081.1	56931814	.	G	T	.	.	MAF_INRAE=45.0
NC_035081.1	56931820	.	T	G	.	.	MAF_INRAE=45.833
NC_035081.1	56931846	.	A	C	.	.	MAF_INRAE=46.667
NC_035081.1	56931856	.	T	C	.	.	MAF_INRAE=47.5
NC_035081.1	56931869	.	C	G	.	.	MAF_INRAE=47.5
NC_035081.1	56931904	.	G	A	.	.	MAF_INRAE=41.667
NC_035081.1	56931932	.	A	C	.	.	MAF_INRAE=37.5
NC_035081.1	56931978	.	C	G	.	.	MAF_INRAE=1.667
NC_035081.1	56931985	.	C	T	.	.	MAF_INRAE=1.667
NC_035081.1	56931992	.	T	C	.	.	MAF_INRAE=39.241;MAF_USDA=44.706
NC_035081.1	56931993	.	G	A	.	.	MAF_INRAE=20.0;MAF_USDA=24.706
NC_035081.1	56932063	.	C	T	.	.	MAF_INRAE=39.241;MAF_USDA=44.118
NC_035081.1	56932182	.	A	G	.	.	MAF_INRAE=31.013;MAF_USDA=22.353
NC_035081.1	56932187	.	T	C	.	.	MAF_USDA=2.459
NC_035081.1	56932208	.	G	A	.	.	MAF_USDA=1.639
NC_035081.1	56932250	.	C	T	.	.	MAF_INRAE=23.418;MAF_USDA=4.118
NC_035081.1	56932268	.	C	T	.	.	MAF_INRAE=39.241;MAF_USDA=48.235
NC_035081.1	56932296	.	A	T	.	.	MAF_INRAE=8.333;MAF_USDA=5.882
NC_035081.1	56932315	.	C	T	.	.	MAF_INRAE=25.949;MAF_USDA=12.941
NC_035081.1	56932520	.	T	C	.	.	MAF_INRAE=39.241;MAF_USDA=34.706
NC_035081.1	56932558	.	G	T	.	.	MAF_USDA=5.294
NC_035081.1	56932574	.	C	T	.	.	MAF_INRAE=18.987;MAF_USDA=6.471
NC_035081.1	56932624	.	A	G	.	.	MAF_INRAE=32.911;MAF_USDA=1.176
NC_035081.1	56932683	.	A	C	.	.	MAF_INRAE=39.241
NC_035081.1	56932684	.	T	A	.	.	MAF_INRAE=46.667;MAF_USDA=18.824
NC_035081.1	56932686	.	T	C	.	.	MAF_USDA=5.294
NC_035081.1	56932691	.	T	G	.	.	MAF_USDA=1.765
NC_035081.1	56932692	.	T	G	.	.	MAF_INRAE=39.241;MAF_USDA=39.583
NC_035081.1	56933073	.	T	G	.	.	MAF_INRAE=24.684;MAF_USDA=23.529
NC_035081.1	56933195	.	A	T	.	.	MAF_INRAE=32.911;MAF_USDA=10.588
NC_035081.1	56933251	.	G	A	.	.	MAF_USDA=3.279
NC_035081.1	56933312	.	A	C	.	.	MAF_USDA=9.016
NC_035081.1	56933360	.	G	T	.	.	MAF_USDA=6.25
NC_035081.1	56933363	.	G	T	.	.	MAF_USDA=9.836
NC_035081.1	56933386	.	G	A	.	.	MAF_USDA=2.459
NC_035081.1	56933440	.	T	C	.	.	MAF_INRAE=40.506;MAF_USDA=45.732
NC_035081.1	56933441	.	T	C	.	.	MAF_INRAE=48.333;MAF_USDA=43.902
NC_035081.1	56933486	.	A	G	.	.	MAF_INRAE=39.873;MAF_USDA=44.118
NC_035081.1	56933614	.	A	C	.	.	MAF_USDA=3.279
NC_035081.1	56933772	.	T	C	.	.	MAF_INRAE=5.063;MAF_USDA=6.557
NC_035081.1	56933851	.	C	G	.	.	MAF_INRAE=15.789;MAF_USDA=45.902
NC_035081.1	56933986	.	A	C	.	.	MAF_USDA=3.529
NC_035081.1	56933988	.	T	G	.	.	MAF_INRAE=39.241;MAF_USDA=49.412
NC_035081.1	56934161	.	G	T	.	.	MAF_USDA=4.918
NC_035081.1	56934216	.	G	A	.	.	MAF_INRAE=23.418;MAF_USDA=8.824
NC_035081.1	56934423	.	C	A	.	.	MAF_USDA=4.918
NC_035081.1	56934450	.	A	G	.	.	MAF_INRAE=39.241;MAF_USDA=35.294
NC_035081.1	56934497	.	C	T	.	.	MAF_INRAE=48.101;MAF_USDA=34.118
NC_035081.1	56934576	.	T	C	.	.	MAF_USDA=3.529
NC_035081.1	56934671	.	A	T	.	.	MAF_USDA=4.098
NC_035081.1	56934679	.	A	G	.	.	MAF_USDA=1.639
NC_035081.1	56934698	.	T	A	.	.	MAF_INRAE=39.241;MAF_USDA=44.706
NC_035081.1	56934767	.	T	A	.	.	MAF_USDA=1.639
NC_035081.1	56934811	.	C	T	.	.	MAF_INRAE=24.684;MAF_USDA=24.706
NC_035081.1	56934839	.	A	C	.	.	MAF_USDA=5.738
NC_035081.1	56934898	.	G	A	.	.	MAF_INRAE=22.785;MAF_USDA=8.824
NC_035081.1	56934908	.	G	A	.	.	MAF_USDA=1.639
NC_035081.1	56934913	.	T	G	.	.	MAF_INRAE=22.785;MAF_USDA=8.824
NC_035081.1	56934918	.	A	T	.	.	MAF_USDA=1.639
NC_035081.1	56934919	.	G	A	.	.	MAF_USDA=11.176
NC_035081.1	56934982	.	T	G	.	.	MAF_USDA=5.738
NC_035081.1	56935023	.	G	A	.	.	MAF_USDA=1.639
NC_035081.1	56935127	.	C	A	.	.	MAF_INRAE=39.241;MAF_USDA=43.529
NC_035081.1	56935157	.	T	C	.	.	MAF_USDA=39.583
NC_035081.1	56935159	.	C	G	.	.	MAF_USDA=39.583
NC_035081.1	56935160	.	A	G	.	.	MAF_USDA=39.583
NC_035081.1	56935170	.	G	A	.	.	MAF_INRAE=8.333
NC_035081.1	56935184	.	G	T	.	.	MAF_USDA=5.738
NC_035081.1	56935191	.	C	T	.	.	MAF_USDA=4.098
NC_035081.1	56935205	.	A	C	.	.	MAF_USDA=2.459
NC_035081.1	56935209	.	T	A	.	.	MAF_USDA=4.167
NC_035081.1	56935263	.	A	G	.	.	MAF_USDA=4.098
NC_035081.1	56935270	.	T	G	.	.	MAF_USDA=4.098
NC_035081.1	56935422	.	G	T	.	.	MAF_USDA=2.459
NC_035081.1	56935429	.	G	C	.	.	MAF_USDA=2.459
NC_035081.1	56935623	.	C	G	.	.	MAF_INRAE=39.873;MAF_USDA=32.941
NC_035081.1	56935633	.	G	A	.	.	MAF_INRAE=24.684;MAF_USDA=24.706
NC_035081.1	56935646	.	T	C	.	.	MAF_USDA=7.059
NC_035081.1	56935745	.	T	A	.	.	MAF_USDA=16.667
NC_035081.1	56935755	.	G	T	.	.	MAF_INRAE=4.43
NC_035081.1	56935924	.	A	C	.	.	MAF_INRAE=39.241;MAF_USDA=42.941
NC_035081.1	56935982	.	A	C	.	.	MAF_USDA=5.294
NC_035081.1	56936030	.	T	G	.	.	MAF_INRAE=39.873;MAF_USDA=48.81
NC_035081.1	56936037	.	G	T	.	.	MAF_USDA=11.31
NC_035081.1	56936042	.	T	C	.	.	MAF_USDA=4.167
NC_035081.1	56936106	.	G	T	.	.	MAF_INRAE=36.076;MAF_USDA=25.294
NC_035081.1	56936164	.	A	T	.	.	MAF_USDA=2.459
NC_035081.1	56936225	.	C	T	.	.	MAF_USDA=2.459
NC_035081.1	56936273	.	T	A	.	.	MAF_INRAE=36.076
NC_035081.1	56936318	.	C	T	.	.	MAF_USDA=9.836
NC_035081.1	56936320	.	G	T	.	.	MAF_USDA=1.639
NC_035081.1	56936343	.	G	A	.	.	MAF_INRAE=40.506;MAF_USDA=31.25
NC_035081.1	56936346	.	G	A	.	.	MAF_INRAE=48.333;MAF_USDA=31.25
NC_035081.1	56936410	.	T	G	.	.	MAF_INRAE=39.241;MAF_USDA=33.333
NC_035081.1	56936412	.	G	C	.	.	MAF_INRAE=46.667;MAF_USDA=29.167
NC_035081.1	56936480	.	G	A	.	.	MAF_INRAE=39.873;MAF_USDA=33.929
NC_035081.1	56936535	.	T	G	.	.	MAF_INRAE=32.911;MAF_USDA=31.25
NC_035081.1	56936602	.	T	C	.	.	MAF_USDA=3.279
NC_035081.1	56936665	.	T	A	.	.	MAF_USDA=1.639
NC_035081.1	56936679	.	A	T	.	.	MAF_USDA=12.941
NC_035081.1	56936709	.	G	A	.	.	MAF_INRAE=8.333
NC_035081.1	56936723	.	A	T	.	.	MAF_INRAE=39.241;MAF_USDA=34.118
NC_035081.1	56936794	.	T	G	.	.	MAF_INRAE=39.241;MAF_USDA=33.929
NC_035081.1	56936795	.	A	G	.	.	MAF_INRAE=32.911;MAF_USDA=2.381
NC_035081.1	56936807	.	ATGAGT	ATGAGA	.	.	MAF_USDA=31.25
NC_035081.1	56936812	.	T	A	.	.	MAF_INRAE=39.241
NC_035081.1	56936831	.	A	G	.	.	MAF_INRAE=39.241;MAF_USDA=28.571
NC_035081.1	56936875	.	C	T	.	.	MAF_INRAE=10.526;MAF_USDA=8.235
NC_035081.1	56936894	.	A	G	.	.	MAF_INRAE=8.333
NC_035081.1	56936922	.	G	C	.	.	MAF_USDA=2.459
NC_035081.1	56936943	.	T	G	.	.	MAF_USDA=6.25
NC_035081.1	56936952	.	G	A	.	.	MAF_INRAE=8.333
NC_035081.1	56936971	.	A	T	.	.	MAF_INRAE=32.911;MAF_USDA=34.118
NC_035081.1	56937001	.	C	T	.	.	MAF_INRAE=4.167;MAF_USDA=2.353
NC_035081.1	56937003	.	T	C	.	.	MAF_INRAE=39.241;MAF_USDA=47.647
NC_035081.1	56937023	.	G	T	.	.	MAF_USDA=14.118
NC_035081.1	56937028	.	T	C	.	.	MAF_INRAE=32.911;MAF_USDA=2.083
NC_035081.1	56937029	.	T	G	.	.	MAF_USDA=2.459
NC_035081.1	56937089	.	T	C	.	.	MAF_INRAE=39.873;MAF_USDA=32.353
NC_035081.1	56937097	.	G	A	.	.	MAF_INRAE=39.873;MAF_USDA=46.471
NC_035081.1	56937120	.	C	A	.	.	MAF_USDA=8.197
NC_035081.1	56937184	.	G	T	.	.	MAF_INRAE=8.333;MAF_USDA=15.882
NC_035081.1	56937200	.	T	C	.	.	MAF_INRAE=25.316;MAF_USDA=15.882
NC_035081.1	56937210	.	C	T	.	.	MAF_USDA=4.098
NC_035081.1	56937300	.	T	G	.	.	MAF_INRAE=32.911;MAF_USDA=31.176
NC_035081.1	56937301	.	G	T	.	.	MAF_USDA=2.459
NC_035081.1	56937305	.	T	G	.	.	MAF_INRAE=8.333;MAF_USDA=17.059
NC_035081.1	56937462	.	G	A	.	.	MAF_USDA=2.941
NC_035081.1	56937472	.	T	A	.	.	MAF_INRAE=32.278;MAF_USDA=9.524
NC_035081.1	56937522	.	T	G	.	.	MAF_INRAE=33.544;MAF_USDA=31.765
NC_035081.1	56937558	.	A	G	.	.	MAF_USDA=4.098
NC_035081.1	56937605	.	C	T	.	.	MAF_INRAE=3.333;MAF_USDA=6.471
NC_035081.1	56937613	.	G	A	.	.	MAF_INRAE=23.418;MAF_USDA=8.824
NC_035081.1	56937623	.	G	T	.	.	MAF_INRAE=39.241;MAF_USDA=49.405
NC_035081.1	56937648	.	G	A	.	.	MAF_USDA=3.529
NC_035081.1	56937678	.	G	A	.	.	MAF_USDA=1.639
NC_035081.1	56937763	.	C	T	.	.	MAF_INRAE=29.167;MAF_USDA=43.75
NC_035081.1	56937834	.	A	G	.	.	MAF_USDA=8.824
NC_035081.1	56937882	.	G	A	.	.	MAF_USDA=2.459
NC_035081.1	56937887	.	C	T	.	.	MAF_INRAE=8.333;MAF_USDA=15.294
NC_035081.1	56937896	.	G	A	.	.	MAF_USDA=2.5
NC_035081.1	56937917	.	C	A	.	.	MAF_INRAE=39.241;MAF_USDA=50.0
NC_035081.1	56937920	.	G	A	.	.	MAF_INRAE=8.333
NC_035081.1	56938012	.	A	C	.	.	MAF_USDA=2.459
NC_035081.1	56938070	.	G	A	.	.	MAF_USDA=2.459
NC_035081.1	56938138	.	A	G	.	.	MAF_USDA=6.25
NC_035081.1	56938139	.	C	T	.	.	MAF_USDA=11.475
NC_035081.1	56938157	.	T	A	.	.	MAF_USDA=7.377
NC_035081.1	56938167	.	G	A	.	.	MAF_INRAE=3.333;MAF_USDA=1.639
NC_035081.1	56938194	.	G	A	.	.	MAF_INRAE=32.911;MAF_USDA=31.176
NC_035081.1	56938238	.	G	A	.	.	MAF_USDA=8.235
NC_035081.1	56938248	.	A	G	.	.	MAF_INRAE=47.368
NC_035081.1	56938305	.	G	A	.	.	MAF_INRAE=35.443
NC_035081.1	56938331	.	G	A	.	.	MAF_USDA=2.083
NC_035081.1	56938350	.	C	T	.	.	MAF_USDA=6.25
NC_035081.1	56938362	.	C	T	.	.	MAF_INRAE=10.127;MAF_USDA=7.647
NC_035081.1	56938428	.	G	A	.	.	MAF_INRAE=3.333;MAF_USDA=8.235
NC_035081.1	56938487	.	C	G	.	.	MAF_USDA=15.574
NC_035081.1	56938507	.	T	C	.	.	MAF_INRAE=32.911;MAF_USDA=30.588
NC_035081.1	56938539	.	G	C	.	.	MAF_USDA=2.459
NC_035081.1	56938633	.	T	G	.	.	MAF_INRAE=34.81;MAF_USDA=50.0
NC_035081.1	56938743	.	G	A	.	.	MAF_USDA=1.639
NC_035081.1	56938768	.	A	G	.	.	MAF_INRAE=34.81;MAF_USDA=31.176
NC_035081.1	56938832	.	C	T	.	.	MAF_USDA=12.5
NC_035081.1	56938874	.	A	G	.	.	MAF_INRAE=32.911;MAF_USDA=26.786
NC_035081.1	56938931	.	C	T	.	.	MAF_USDA=1.639
NC_035081.1	56938934	.	C	T	.	.	MAF_INRAE=33.544;MAF_USDA=29.412
NC_035081.1	56939016	.	A	G	.	.	MAF_INRAE=32.911;MAF_USDA=31.176
NC_035081.1	56939046	.	G	A	.	.	MAF_INRAE=32.911;MAF_USDA=21.176
NC_035081.1	56939217	.	G	T	.	.	MAF_USDA=2.459
NC_035081.1	56939234	.	C	T	.	.	MAF_INRAE=3.333;MAF_USDA=5.882
NC_035081.1	56939256	.	A	G	.	.	MAF_INRAE=3.333;MAF_USDA=5.882
NC_035081.1	56939371	.	T	G	.	.	MAF_USDA=1.639
NC_035081.1	56939457	.	T	C	.	.	MAF_INRAE=33.544;MAF_USDA=31.548
NC_035081.1	56939471	.	T	C	.	.	MAF_USDA=1.667
NC_035081.1	56939532	.	G	T	.	.	MAF_USDA=2.542
NC_035081.1	56939592	.	T	C	.	.	MAF_USDA=12.5
NC_035081.1	56939610	.	C	A	.	.	MAF_INRAE=15.789;MAF_USDA=48.824
NC_035081.1	56939632	.	T	G	.	.	MAF_USDA=5.0
NC_035081.1	56939675	.	A	C	.	.	MAF_INRAE=8.333
NC_035081.1	56939676	.	C	T	.	.	MAF_INRAE=18.987;MAF_USDA=7.059
NC_035081.1	56939678	.	T	A	.	.	MAF_USDA=1.639
NC_035081.1	56939680	.	G	A	.	.	MAF_USDA=1.639
NC_035081.1	56939684	.	C	A	.	.	MAF_USDA=4.706
NC_035081.1	56939765	.	A	T	.	.	MAF_USDA=2.459
NC_035081.1	56939780	.	T	A	.	.	MAF_INRAE=25.316;MAF_USDA=12.5
NC_035081.1	56939781	.	A	T	.	.	MAF_INRAE=25.949;MAF_USDA=41.667
NC_035081.1	56939782	.	A	T	.	.	MAF_INRAE=8.333
NC_035081.1	56939840	.	G	A	.	.	MAF_USDA=4.098
NC_035081.1	56939850	.	A	G	.	.	MAF_USDA=4.098
NC_035081.1	56939855	.	A	C	.	.	MAF_INRAE=39.241;MAF_USDA=47.647
NC_035081.1	56939856	.	A	G	.	.	MAF_USDA=2.459
NC_035081.1	56939858	.	T	G	.	.	MAF_INRAE=8.333;MAF_USDA=22.131
NC_035081.1	56939887	.	C	T	.	.	MAF_INRAE=35.443;MAF_USDA=32.941
NC_035081.1	56939899	.	C	T	.	.	MAF_INRAE=38.608;MAF_USDA=41.765
NC_035081.1	56939914	.	G	T	.	.	MAF_INRAE=23.418;MAF_USDA=4.706
NC_035081.1	56939961	.	G	A	.	.	MAF_INRAE=8.333;MAF_USDA=4.918
NC_035081.1	56940068	.	T	C	.	.	MAF_INRAE=8.333
NC_035081.1	56940078	.	T	A	.	.	MAF_INRAE=15.789;MAF_USDA=18.75
NC_035081.1	56940083	.	C	G	.	.	MAF_INRAE=8.333
NC_035081.1	56940194	.	G	T	.	.	MAF_USDA=2.459
NC_035081.1	56940224	.	A	T	.	.	MAF_INRAE=39.241;MAF_USDA=48.235
NC_035081.1	56940225	.	C	T	.	.	MAF_USDA=2.353
NC_035081.1	56940237	.	T	C	.	.	MAF_USDA=13.934
NC_035081.1	56940277	.	C	A	.	.	MAF_INRAE=7.5;MAF_USDA=15.294
NC_035081.1	56940329	.	G	A	.	.	MAF_USDA=1.639
NC_035081.1	56940379	.	T	A	.	.	MAF_INRAE=24.684;MAF_USDA=25.882
NC_035081.1	56940380	.	C	T	.	.	MAF_INRAE=24.167;MAF_USDA=25.882
NC_035081.1	56940496	.	C	A	.	.	MAF_USDA=4.098
NC_035081.1	56940582	.	T	C	.	.	MAF_USDA=5.882
NC_035081.1	56940608	.	C	A	.	.	MAF_USDA=2.459
NC_035081.1	56940694	.	A	T	.	.	MAF_INRAE=8.333
NC_035081.1	56940804	.	A	C	.	.	MAF_USDA=23.77
NC_035081.1	56940806	.	T	G	.	.	MAF_USDA=2.459
NC_035081.1	56940847	.	C	T	.	.	MAF_INRAE=32.911;MAF_USDA=32.941
NC_035081.1	56940898	.	A	T,C	.	.	MAF_INRAE=15.789
NC_035081.1	56940899	.	G	A	.	.	MAF_USDA=21.176
NC_035081.1	56940928	.	T	C	.	.	MAF_INRAE=39.241;MAF_USDA=48.235
NC_035081.1	56940951	.	T	A	.	.	MAF_INRAE=3.333;MAF_USDA=10.588
NC_035081.1	56941016	.	C	G	.	.	MAF_INRAE=32.911;MAF_USDA=35.294
NC_035081.1	56941104	.	C	T	.	.	MAF_USDA=1.639
NC_035081.1	56941120	.	T	G	.	.	MAF_USDA=2.459
NC_035081.1	56941121	.	G	A	.	.	MAF_USDA=7.377
NC_035081.1	56941128	.	A	C	.	.	MAF_USDA=9.836
NC_035081.1	56941133	.	A	G	.	.	MAF_INRAE=20.833
NC_035081.1	56941146	.	A	G	.	.	MAF_USDA=11.475
NC_035081.1	56941156	.	C	T	.	.	MAF_USDA=9.016
NC_035081.1	56941165	.	A	T	.	.	MAF_USDA=7.377
NC_035081.1	56941167	.	C	T	.	.	MAF_USDA=8.197
NC_035081.1	56941175	.	G	T	.	.	MAF_USDA=2.459
NC_035081.1	56941209	.	G	A	.	.	MAF_USDA=3.279
NC_035081.1	56941229	.	G	A	.	.	MAF_INRAE=1.667
NC_035081.1	56941233	.	G	A	.	.	MAF_USDA=7.377
NC_035081.1	56941244	.	T	C	.	.	MAF_INRAE=1.667
NC_035081.1	56941297	.	G	A	.	.	MAF_INRAE=7.5
NC_035081.1	56941316	.	G	A	.	.	MAF_USDA=12.353
NC_035081.1	56942633	.	C	A	.	.	MAF_INRAE=15.789;MAF_USDA=22.727
NC_035081.1	56942682	.	C	T	.	.	MAF_USDA=8.333
NC_035081.1	56942695	.	A	C	.	.	MAF_USDA=47.917
NC_035081.1	56942696	.	G	A	.	.	MAF_USDA=47.917
NC_035081.1	56942704	.	G	T	.	.	MAF_USDA=50.0
NC_035081.1	56942790	.	G	A	.	.	MAF_INRAE=26.316;MAF_USDA=33.333
NC_035081.1	56942833	.	C	T	.	.	MAF_USDA=12.712
NC_035081.1	56942849	.	G	A	.	.	MAF_USDA=14.706
NC_035081.1	56942890	.	G	A	.	.	MAF_USDA=4.098
NC_035081.1	56942923	.	C	T	.	.	MAF_INRAE=35.443;MAF_USDA=25.882
NC_035081.1	56942983	.	C	A	.	.	MAF_INRAE=8.333
NC_035081.1	56943062	.	A	T	.	.	MAF_INRAE=41.772;MAF_USDA=48.235
NC_035081.1	56943113	.	G	A	.	.	MAF_INRAE=9.167;MAF_USDA=7.647
NC_035081.1	56943134	.	A	C	.	.	MAF_INRAE=3.333;MAF_USDA=11.765
NC_035081.1	56943223	.	A	C	.	.	MAF_INRAE=15.789;MAF_USDA=2.083
NC_035081.1	56943234	.	G	T	.	.	MAF_INRAE=7.5
NC_035081.1	56943323	.	C	T	.	.	MAF_INRAE=24.684;MAF_USDA=23.529
NC_035081.1	56943369	.	G	T	.	.	MAF_USDA=2.459
NC_035081.1	56943437	.	T	C	.	.	MAF_INRAE=39.241;MAF_USDA=49.412
NC_035081.1	56943443	.	C	G	.	.	MAF_USDA=2.459
NC_035081.1	56943528	.	G	A	.	.	MAF_INRAE=38.608;MAF_USDA=49.412
NC_035081.1	56943655	.	C	A	.	.	MAF_USDA=1.639
NC_035081.1	56943665	.	A	G	.	.	MAF_USDA=3.279
NC_035081.1	56943669	.	T	G	.	.	MAF_USDA=7.377
NC_035081.1	56943769	.	G	A	.	.	MAF_INRAE=32.911;MAF_USDA=16.471
NC_035081.1	56943796	.	G	A	.	.	MAF_INRAE=32.911;MAF_USDA=38.824
NC_035081.1	56943801	.	C	A	.	.	MAF_INRAE=24.684;MAF_USDA=24.118
NC_035081.1	56943830	.	G	A	.	.	MAF_USDA=7.059
NC_035081.1	56943847	.	G	A	.	.	MAF_INRAE=23.418;MAF_USDA=2.083
NC_035081.1	56943848	.	T	G	.	.	MAF_INRAE=19.167;MAF_USDA=2.083
NC_035081.1	56943854	.	A	C	.	.	MAF_INRAE=19.167;MAF_USDA=2.083
NC_035081.1	56943858	.	A	T	.	.	MAF_INRAE=19.167;MAF_USDA=2.941
NC_035081.1	56943863	.	A	G	.	.	MAF_INRAE=19.167;MAF_USDA=2.083
NC_035081.1	56943866	.	C	A	.	.	MAF_INRAE=19.167;MAF_USDA=2.083
NC_035081.1	56943924	.	G	A	.	.	MAF_INRAE=8.333
NC_035081.1	56943930	.	T	A	.	.	MAF_INRAE=3.333;MAF_USDA=10.0
NC_035081.1	56943932	.	T	C	.	.	MAF_INRAE=36.076;MAF_USDA=25.882
NC_035081.1	56943972	.	A	G	.	.	MAF_INRAE=8.333
NC_035081.1	56943993	.	G	T	.	.	MAF_USDA=6.471
NC_035081.1	56944000	.	G	T	.	.	MAF_USDA=2.459
NC_035081.1	56944061	.	A	C	.	.	MAF_INRAE=27.215;MAF_USDA=34.118
NC_035081.1	56944082	.	C	T	.	.	MAF_USDA=15.574
NC_035081.1	56944104	.	T	C	.	.	MAF_USDA=8.824
NC_035081.1	56944218	.	C	T	.	.	MAF_INRAE=4.167;MAF_USDA=5.882
NC_035081.1	56944284	.	T	C	.	.	MAF_USDA=2.459
NC_035081.1	56944308	.	T	A	.	.	MAF_INRAE=33.544;MAF_USDA=17.647
NC_035081.1	56944328	.	C	G	.	.	MAF_INRAE=42.105;MAF_USDA=17.647
NC_035081.1	56944359	.	A	C	.	.	MAF_INRAE=10.127;MAF_USDA=7.647
NC_035081.1	56944548	.	C	T	.	.	MAF_USDA=2.459
NC_035081.1	56944589	.	T	C	.	.	MAF_USDA=8.824
NC_035081.1	56944643	.	G	A	.	.	MAF_INRAE=33.544;MAF_USDA=15.882
NC_035081.1	56944673	.	A	T	.	.	MAF_USDA=5.294
NC_035081.1	56944676	.	T	G	.	.	MAF_INRAE=3.333;MAF_USDA=9.412
NC_035081.1	56944707	.	G	A	.	.	MAF_USDA=12.941
NC_035081.1	56944743	.	G	T	.	.	MAF_INRAE=32.911;MAF_USDA=45.294
NC_035081.1	56944846	.	A	G	.	.	MAF_INRAE=7.5
NC_035081.1	56944890	.	A	G	.	.	MAF_INRAE=44.304;MAF_USDA=35.417
NC_035081.1	56945010	.	T	A	.	.	MAF_INRAE=10.127;MAF_USDA=7.059
NC_035081.1	56945088	.	T	A	.	.	MAF_USDA=14.118
NC_035081.1	56945334	.	A	G	.	.	MAF_USDA=2.459
NC_035081.1	56945394	.	C	T	.	.	MAF_USDA=2.459
NC_035081.1	56945402	.	C	A	.	.	MAF_USDA=13.529
NC_035081.1	56945418	.	G	A	.	.	MAF_USDA=6.471
NC_035081.1	56945429	.	A	G	.	.	MAF_USDA=17.059
NC_035081.1	56945489	.	C	T	.	.	MAF_USDA=2.459
NC_035081.1	56945536	.	C	T	.	.	MAF_INRAE=39.241;MAF_USDA=50.0
NC_035081.1	56945537	.	G	A	.	.	MAF_INRAE=46.667;MAF_USDA=33.529
NC_035081.1	56945547	.	C	T	.	.	MAF_INRAE=39.241;MAF_USDA=50.0
NC_035081.1	56945558	.	T	C	.	.	MAF_INRAE=3.333;MAF_USDA=9.412
NC_035081.1	56945561	.	G	A	.	.	MAF_USDA=2.459
NC_035081.1	56945679	.	G	T	.	.	MAF_USDA=3.279
NC_035081.1	56945707	.	A	C	.	.	MAF_INRAE=38.608;MAF_USDA=47.059
NC_035081.1	56945757	.	C	A	.	.	MAF_INRAE=33.544;MAF_USDA=16.471
NC_035081.1	56945785	.	C	T	.	.	MAF_INRAE=8.333
NC_035081.1	56945788	.	G	A	.	.	MAF_USDA=2.459
NC_035081.1	56945839	.	C	T	.	.	MAF_USDA=2.459
NC_035081.1	56945912	.	A	T	.	.	MAF_USDA=2.459
NC_035081.1	56945938	.	C	T	.	.	MAF_USDA=6.471
NC_035081.1	56945965	.	G	A	.	.	MAF_USDA=2.459
NC_035081.1	56946026	.	T	C	.	.	MAF_INRAE=39.241;MAF_USDA=49.412
NC_035081.1	56946038	.	G	A	.	.	MAF_USDA=1.639
NC_035081.1	56946063	.	T	C	.	.	MAF_USDA=1.639
NC_035081.1	56946149	.	T	C	.	.	MAF_USDA=3.279
NC_035081.1	56946178	.	ATA	ATC	.	.	MAF_USDA=37.5
NC_035081.1	56946180	.	A	C	.	.	MAF_INRAE=15.789;MAF_USDA=45.0
NC_035081.1	56946182	.	TAAAAATCC	TAAAAATCA	.	.	MAF_USDA=37.5
NC_035081.1	56946190	.	C	A	.	.	MAF_INRAE=15.789
NC_035081.1	56946198	.	G	T	.	.	MAF_INRAE=15.789;MAF_USDA=48.214
NC_035081.1	56946265	.	C	A	.	.	MAF_USDA=1.639
NC_035081.1	56946308	.	G	C	.	.	MAF_INRAE=32.911;MAF_USDA=2.083
NC_035081.1	56946339	.	C	T	.	.	MAF_USDA=7.377
NC_035081.1	56946340	.	T	G	.	.	MAF_USDA=1.639
NC_035081.1	56946344	.	T	C	.	.	MAF_INRAE=39.241;MAF_USDA=49.412
NC_035081.1	56946356	.	C	T	.	.	MAF_USDA=2.459
NC_035081.1	56946369	.	C	T	.	.	MAF_USDA=2.459
NC_035081.1	56946416	.	T	A	.	.	MAF_INRAE=39.873;MAF_USDA=31.176
NC_035081.1	56946465	.	C	T	.	.	MAF_USDA=15.882
NC_035081.1	56946500	.	C	G	.	.	MAF_INRAE=33.544;MAF_USDA=32.353
NC_035081.1	56946508	.	G	A	.	.	MAF_USDA=2.459
NC_035081.1	56946515	.	T	C	.	.	MAF_INRAE=24.684;MAF_USDA=22.941
NC_035081.1	56946621	.	C	G	.	.	MAF_USDA=2.459
NC_035081.1	56946651	.	C	T	.	.	MAF_INRAE=39.241;MAF_USDA=49.412
NC_035081.1	56946676	.	G	A	.	.	MAF_USDA=4.918
NC_035081.1	56946688	.	G	T	.	.	MAF_USDA=2.459
NC_035081.1	56946697	.	A	G	.	.	MAF_USDA=10.0
NC_035081.1	56946712	.	C	A	.	.	MAF_INRAE=39.241;MAF_USDA=48.824
NC_035081.1	56946721	.	C	A	.	.	MAF_USDA=2.459
NC_035081.1	56946738	.	C	T	.	.	MAF_USDA=2.459
NC_035081.1	56946818	.	T	G	.	.	MAF_USDA=4.098
NC_035081.1	56946820	.	G	C	.	.	MAF_USDA=4.098
NC_035081.1	56946846	.	C	T	.	.	MAF_INRAE=3.333;MAF_USDA=9.412
NC_035081.1	56946847	.	T	C	.	.	MAF_USDA=2.459
NC_035081.1	56946863	.	G	A	.	.	MAF_USDA=2.459
NC_035081.1	56946872	.	T	C	.	.	MAF_USDA=2.459
NC_035081.1	56946883	.	C	T	.	.	MAF_USDA=2.459
NC_035081.1	56946889	.	C	G	.	.	MAF_USDA=2.459
NC_035081.1	56947024	.	C	A	.	.	MAF_USDA=7.059
NC_035081.1	56947043	.	G	A	.	.	MAF_USDA=2.459
NC_035081.1	56947044	.	C	T	.	.	MAF_INRAE=32.911;MAF_USDA=2.083
NC_035081.1	56947077	.	T	A	.	.	MAF_USDA=2.459
NC_035081.1	56947081	.	T	C	.	.	MAF_USDA=2.459
NC_035081.1	56947125	.	A	G	.	.	MAF_USDA=14.583
NC_035081.1	56947127	.	A	G	.	.	MAF_USDA=2.459
NC_035081.1	56947164	.	A	G	.	.	MAF_USDA=4.098
NC_035081.1	56947166	.	T	A	.	.	MAF_USDA=6.557
NC_035081.1	56947175	.	C	T	.	.	MAF_INRAE=8.333
NC_035081.1	56947176	.	A	T	.	.	MAF_USDA=1.765
NC_035081.1	56947204	.	G	A	.	.	MAF_INRAE=25.833;MAF_USDA=12.5
NC_035081.1	56947209	.	G	A	.	.	MAF_USDA=9.016
NC_035081.1	56947211	.	G	T	.	.	MAF_INRAE=46.667
NC_035081.1	56947229	.	C	T	.	.	MAF_USDA=6.25
NC_035081.1	56947233	.	C	A	.	.	MAF_USDA=2.459
NC_035081.1	56947390	.	C	A	.	.	MAF_USDA=13.529
NC_035081.1	56947402	.	C	A	.	.	MAF_USDA=3.529
NC_035081.1	56947494	.	A	G	.	.	MAF_USDA=2.459
NC_035081.1	56947500	.	G	A	.	.	MAF_USDA=2.941
NC_035081.1	56947519	.	T	C	.	.	MAF_INRAE=39.241;MAF_USDA=49.412
NC_035081.1	56947524	.	C	A	.	.	MAF_INRAE=49.367;MAF_USDA=40.0
NC_035081.1	56947529	.	T	A	.	.	MAF_USDA=3.529
NC_035081.1	56947545	.	C	T	.	.	MAF_INRAE=39.241;MAF_USDA=37.5
NC_035081.1	56947606	.	A	T	.	.	MAF_USDA=1.639
NC_035081.1	56947618	.	T	A	.	.	MAF_USDA=1.639
NC_035081.1	56947638	.	T	C	.	.	MAF_INRAE=10.127;MAF_USDA=9.412
NC_035081.1	56947667	.	C	T	.	.	MAF_USDA=4.098
NC_035081.1	56947713	.	G	A	.	.	MAF_USDA=1.639
NC_035081.1	56947772	.	C	A	.	.	MAF_INRAE=39.241;MAF_USDA=50.0
NC_035081.1	56947792	.	T	C	.	.	MAF_INRAE=39.241;MAF_USDA=50.0
NC_035081.1	56947817	.	G	A	.	.	MAF_USDA=11.176
NC_035081.1	56947880	.	C	A	.	.	MAF_INRAE=39.873;MAF_USDA=49.412
NC_035081.1	56947944	.	C	G	.	.	MAF_INRAE=23.333;MAF_USDA=39.583
NC_035081.1	56947949	.	C	T	.	.	MAF_INRAE=10.526;MAF_USDA=7.647
NC_035081.1	56947992	.	A	G	.	.	MAF_INRAE=39.241;MAF_USDA=50.0
NC_035081.1	56947997	.	C	A	.	.	MAF_USDA=2.459
NC_035081.1	56948001	.	C	T	.	.	MAF_INRAE=39.241;MAF_USDA=50.0
NC_035081.1	56948002	.	A	G	.	.	MAF_INRAE=46.667;MAF_USDA=31.765
NC_035081.1	56948023	.	G	A	.	.	MAF_USDA=2.459
NC_035081.1	56948046	.	G	A	.	.	MAF_INRAE=4.167;MAF_USDA=5.882
NC_035081.1	56948048	.	T	A	.	.	MAF_INRAE=4.167;MAF_USDA=5.882
NC_035081.1	56948064	.	C	T	.	.	MAF_INRAE=39.873;MAF_USDA=48.824
NC_035081.1	56948086	.	A	C	.	.	MAF_USDA=1.639
NC_035081.1	56948240	.	C	G	.	.	MAF_USDA=1.639
NC_035081.1	56948248	.	G	A	.	.	MAF_USDA=17.647
NC_035081.1	56948338	.	G	A	.	.	MAF_INRAE=35.443;MAF_USDA=49.412
NC_035081.1	56948350	.	T	A	.	.	MAF_USDA=1.639
NC_035081.1	56948351	.	T	A	.	.	MAF_USDA=3.279
NC_035081.1	56948352	.	T	A	.	.	MAF_USDA=6.557
NC_035081.1	56948353	.	T	A	.	.	MAF_USDA=15.882
NC_035081.1	56948411	.	T	C	.	.	MAF_USDA=1.639
NC_035081.1	56948477	.	C	T	.	.	MAF_INRAE=19.62;MAF_USDA=6.471
NC_035081.1	56948510	.	A	G	.	.	MAF_USDA=1.639
NC_035081.1	56948538	.	T	G	.	.	MAF_USDA=2.459
NC_035081.1	56948550	.	T	C	.	.	MAF_INRAE=21.053;MAF_USDA=7.059
NC_035081.1	56948689	.	T	C	.	.	MAF_USDA=4.098
NC_035081.1	56948848	.	C	T	.	.	MAF_USDA=2.459
NC_035081.1	56948891	.	C	T	.	.	MAF_INRAE=39.241;MAF_USDA=50.0
NC_035081.1	56948897	.	C	T	.	.	MAF_INRAE=39.241;MAF_USDA=48.235
NC_035081.1	56948902	.	G	T	.	.	MAF_USDA=14.118
NC_035081.1	56948944	.	C	T	.	.	MAF_USDA=2.459
NC_035081.1	56948989	.	A	G	.	.	MAF_INRAE=10.127;MAF_USDA=6.471
NC_035081.1	56949096	.	A	T	.	.	MAF_USDA=12.5
NC_035081.1	56949165	.	C	A	.	.	MAF_USDA=16.471
NC_035081.1	56949196	.	G	T	.	.	MAF_USDA=2.459
NC_035081.1	56949240	.	C	T	.	.	MAF_INRAE=10.127;MAF_USDA=9.412
NC_035081.1	56949349	.	A	C	.	.	MAF_USDA=1.639
NC_035081.1	56949377	.	C	A	.	.	MAF_INRAE=10.526;MAF_USDA=8.235
NC_035081.1	56949388	.	A	C	.	.	MAF_USDA=7.377
NC_035081.1	56949443	.	C	T	.	.	MAF_USDA=2.459
NC_035081.1	56949449	.	C	T	.	.	MAF_USDA=13.529
NC_035081.1	56949546	.	T	C	.	.	MAF_INRAE=24.684;MAF_USDA=23.529
NC_035081.1	56949554	.	G	T	.	.	MAF_INRAE=39.241;MAF_USDA=48.824
NC_035081.1	56949555	.	G	T	.	.	MAF_INRAE=24.167;MAF_USDA=23.529
NC_035081.1	56949573	.	T	C	.	.	MAF_INRAE=8.333
NC_035081.1	56949608	.	G	A	.	.	MAF_INRAE=10.526;MAF_USDA=8.235
NC_035081.1	56949625	.	C	T	.	.	MAF_INRAE=39.873;MAF_USDA=49.412
NC_035081.1	56949680	.	T	G	.	.	MAF_INRAE=40.506;MAF_USDA=48.824
NC_035081.1	56949769	.	A	G	.	.	MAF_INRAE=38.608;MAF_USDA=37.5
NC_035081.1	56949860	.	A	T	.	.	MAF_INRAE=39.241;MAF_USDA=33.529
NC_035081.1	56949908	.	G	A	.	.	MAF_USDA=6.471
NC_035081.1	56949924	.	A	C	.	.	MAF_INRAE=7.5
NC_035081.1	56949981	.	T	G	.	.	MAF_INRAE=32.278;MAF_USDA=10.588
NC_035081.1	56950059	.	C	T	.	.	MAF_USDA=2.459
NC_035081.1	56950080	.	T	C	.	.	MAF_USDA=5.738
NC_035081.1	56950082	.	G	A	.	.	MAF_USDA=1.639
NC_035081.1	56950094	.	C	A	.	.	MAF_USDA=2.459
NC_035081.1	56950150	.	C	T	.	.	MAF_USDA=1.639
NC_035081.1	56950197	.	A	G	.	.	MAF_INRAE=39.241;MAF_USDA=48.824
NC_035081.1	56950298	.	A	G	.	.	MAF_USDA=6.25
NC_035081.1	56950325	.	G	A	.	.	MAF_USDA=2.459
NC_035081.1	56950331	.	T	G	.	.	MAF_USDA=2.459
NC_035081.1	56950375	.	G	A	.	.	MAF_USDA=1.639
NC_035081.1	56950382	.	T	G	.	.	MAF_INRAE=39.873;MAF_USDA=48.235
NC_035081.1	56950404	.	C	A	.	.	MAF_INRAE=9.494;MAF_USDA=12.941
NC_035081.1	56950437	.	G	T	.	.	MAF_USDA=1.639
NC_035081.1	56950440	.	C	G	.	.	MAF_USDA=2.459
NC_035081.1	56950531	.	G	A	.	.	MAF_INRAE=39.873;MAF_USDA=48.824
NC_035081.1	56950586	.	G	T	.	.	MAF_USDA=15.882
NC_035081.1	56950723	.	G	A	.	.	MAF_INRAE=39.241;MAF_USDA=50.0
NC_035081.1	56950728	.	C	T	.	.	MAF_USDA=2.459
NC_035081.1	56950743	.	T	G	.	.	MAF_INRAE=39.241;MAF_USDA=50.0
NC_035081.1	56950800	.	T	C	.	.	MAF_USDA=16.471
NC_035081.1	56950827	.	A	T	.	.	MAF_INRAE=15.789
NC_035081.1	56950833	.	T	A	.	.	MAF_INRAE=39.241;MAF_USDA=48.235
NC_035081.1	56950862	.	T	A	.	.	MAF_INRAE=47.5
NC_035081.1	56950883	.	A	T	.	.	MAF_INRAE=10.127;MAF_USDA=11.176
NC_035081.1	56950911	.	C	A	.	.	MAF_USDA=11.765
NC_035081.1	56950923	.	C	A	.	.	MAF_INRAE=10.127;MAF_USDA=12.353
NC_035081.1	56951064	.	T	C	.	.	MAF_INRAE=34.177
NC_035081.1	56951068	.	A	G	.	.	MAF_INRAE=34.177
NC_035081.1	56951069	.	T	G	.	.	MAF_INRAE=40.0
NC_035081.1	56951071	.	T	G	.	.	MAF_INRAE=40.0
NC_035081.1	56951076	.	C	A	.	.	MAF_INRAE=34.177
NC_035081.1	56951078	.	C	A	.	.	MAF_INRAE=40.0
NC_035081.1	56951079	.	C	T	.	.	MAF_INRAE=40.0
NC_035081.1	56951085	.	G	A	.	.	MAF_INRAE=40.0
NC_035081.1	56951148	.	C	T	.	.	MAF_USDA=1.639
NC_035081.1	56951260	.	T	C	.	.	MAF_INRAE=39.241;MAF_USDA=50.0
NC_035081.1	56951314	.	G	A	.	.	MAF_INRAE=3.333
NC_035081.1	56951341	.	A	T	.	.	MAF_USDA=1.639
NC_035081.1	56951424	.	C	T	.	.	MAF_INRAE=10.127;MAF_USDA=7.647
NC_035081.1	56951522	.	G	A	.	.	MAF_INRAE=39.873;MAF_USDA=49.412
NC_035081.1	56951577	.	G	A	.	.	MAF_INRAE=24.684;MAF_USDA=26.471
NC_035081.1	56951578	.	G	A	.	.	MAF_USDA=3.279
NC_035081.1	56951585	.	A	C	.	.	MAF_INRAE=10.127;MAF_USDA=12.353
NC_035081.1	56951632	.	C	A	.	.	MAF_USDA=7.377
NC_035081.1	56951644	.	G	A	.	.	MAF_USDA=2.941
NC_035081.1	56951655	.	G	T	.	.	MAF_USDA=3.279
NC_035081.1	56951656	.	C	T	.	.	MAF_USDA=3.279
NC_035081.1	56951713	.	G	A	.	.	MAF_USDA=1.639
NC_035081.1	56951751	.	T	A	.	.	MAF_INRAE=32.911;MAF_USDA=31.765
NC_035081.1	56951758	.	G	C	.	.	MAF_INRAE=39.241;MAF_USDA=48.235
NC_035081.1	56951929	.	G	T	.	.	MAF_INRAE=7.5
NC_035081.1	56951957	.	C	A	.	.	MAF_USDA=3.279
NC_035081.1	56952018	.	C	T	.	.	MAF_USDA=14.118
NC_035081.1	56952023	.	A	C	.	.	MAF_INRAE=39.241;MAF_USDA=48.824
NC_035081.1	56952126	.	T	A	.	.	MAF_USDA=2.459
NC_035081.1	56952127	.	C	T	.	.	MAF_USDA=2.459
NC_035081.1	56952138	.	A	C	.	.	MAF_INRAE=40.506;MAF_USDA=48.235
NC_035081.1	56952143	.	T	G	.	.	MAF_INRAE=10.127;MAF_USDA=12.353
NC_035081.1	56952151	.	C	T	.	.	MAF_INRAE=25.949;MAF_USDA=12.941
NC_035081.1	56952256	.	G	T	.	.	MAF_USDA=6.557
NC_035081.1	56952303	.	C	T	.	.	MAF_USDA=2.459
NC_035081.1	56952386	.	T	C	.	.	MAF_INRAE=39.241;MAF_USDA=49.412
NC_035081.1	56952475	.	C	T	.	.	MAF_USDA=2.459
NC_035081.1	56952586	.	G	A	.	.	MAF_INRAE=39.241;MAF_USDA=45.294
NC_035081.1	56952588	.	A	C	.	.	MAF_INRAE=46.667;MAF_USDA=48.824
NC_035081.1	56952628	.	C	T	.	.	MAF_USDA=16.471
NC_035081.1	56952708	.	G	T	.	.	MAF_USDA=2.459
NC_035081.1	56952709	.	G	T	.	.	MAF_USDA=2.459
NC_035081.1	56952711	.	C	T	.	.	MAF_INRAE=39.873;MAF_USDA=50.0
NC_035081.1	56952736	.	C	T	.	.	MAF_USDA=2.459
NC_035081.1	56952746	.	C	T	.	.	MAF_INRAE=39.241;MAF_USDA=49.412
NC_035081.1	56952843	.	G	A	.	.	MAF_USDA=2.459
NC_035081.1	56952849	.	C	G	.	.	MAF_INRAE=38.608;MAF_USDA=48.235
NC_035081.1	56952889	.	A	C	.	.	MAF_USDA=16.471
NC_035081.1	56952890	.	G	C	.	.	MAF_INRAE=45.0;MAF_USDA=48.824
NC_035081.1	56952928	.	G	A	.	.	MAF_INRAE=39.873;MAF_USDA=50.0
NC_035081.1	56952929	.	G	A	.	.	MAF_INRAE=8.333
NC_035081.1	56953024	.	A	G	.	.	MAF_INRAE=23.418;MAF_USDA=7.059
NC_035081.1	56953046	.	T	G	.	.	MAF_USDA=2.459
NC_035081.1	56953052	.	G	A	.	.	MAF_INRAE=39.873;MAF_USDA=49.412
NC_035081.1	56953136	.	C	T	.	.	MAF_INRAE=39.241;MAF_USDA=48.235
NC_035081.1	56953183	.	C	T	.	.	MAF_USDA=7.377
NC_035081.1	56953236	.	C	T	.	.	MAF_USDA=1.667
NC_035081.1	56953238	.	T	G	.	.	MAF_USDA=1.667
NC_035081.1	56953308	.	T	C	.	.	MAF_USDA=11.31
NC_035081.1	56953311	.	C	T	.	.	MAF_USDA=11.31
NC_035081.1	56953325	.	A	G	.	.	MAF_USDA=10.119
NC_035081.1	56953328	.	G	A	.	.	MAF_USDA=9.524
NC_035081.1	56953366	.	C	A	.	.	MAF_INRAE=39.241;MAF_USDA=48.235
NC_035081.1	56953369	.	C	T	.	.	MAF_INRAE=38.333;MAF_USDA=48.235
NC_035081.1	56953370	.	C	A	.	.	MAF_INRAE=8.333
NC_035081.1	56953397	.	T	C	.	.	MAF_INRAE=36.076;MAF_USDA=25.294
NC_035081.1	56953407	.	A	C	.	.	MAF_INRAE=39.241;MAF_USDA=48.824
NC_035081.1	56953412	.	C	T	.	.	MAF_INRAE=3.333
NC_035081.1	56953424	.	C	T	.	.	MAF_USDA=2.459
NC_035081.1	56953427	.	C	T	.	.	MAF_USDA=1.639
NC_035081.1	56953458	.	G	A	.	.	MAF_INRAE=39.241;MAF_USDA=49.412
NC_035081.1	56953487	.	C	T	.	.	MAF_INRAE=39.241;MAF_USDA=45.882
NC_035081.1	56953499	.	C	T	.	.	MAF_USDA=6.557
NC_035081.1	56953500	.	G	A	.	.	MAF_USDA=9.836
NC_035081.1	56953521	.	C	A	.	.	MAF_USDA=6.471
NC_035081.1	56953525	.	C	A	.	.	MAF_INRAE=39.873;MAF_USDA=47.059
NC_035081.1	56953542	.	C	T	.	.	MAF_USDA=2.459
NC_035081.1	56953569	.	T	G	.	.	MAF_USDA=6.557
NC_035081.1	56953596	.	G	A	.	.	MAF_USDA=4.098
NC_035081.1	56953598	.	G	A	.	.	MAF_INRAE=47.5;MAF_USDA=39.583
NC_035081.1	56953629	.	T	C	.	.	MAF_USDA=9.016
NC_035081.1	56953630	.	C	T	.	.	MAF_USDA=20.0
NC_035081.1	56953631	.	G	A	.	.	MAF_USDA=1.639
NC_035081.1	56953680	.	A	G	.	.	MAF_USDA=2.459
NC_035081.1	56953694	.	G	A	.	.	MAF_INRAE=39.241;MAF_USDA=47.647
NC_035081.1	56953748	.	A	G	.	.	MAF_INRAE=39.241;MAF_USDA=47.647
NC_035081.1	56953750	.	G	A	.	.	MAF_INRAE=46.667;MAF_USDA=47.647
NC_035081.1	56953758	.	T	A	.	.	MAF_USDA=15.882
NC_035081.1	56953783	.	C	T	.	.	MAF_USDA=10.588
NC_035081.1	56953886	.	T	A	.	.	MAF_INRAE=39.241;MAF_USDA=48.824
NC_035081.1	56953921	.	G	A	.	.	MAF_USDA=1.639
NC_035081.1	56953926	.	G	C	.	.	MAF_INRAE=39.241;MAF_USDA=49.412
NC_035081.1	56953965	.	G	C	.	.	MAF_INRAE=39.241;MAF_USDA=48.235
NC_035081.1	56953986	.	C	T	.	.	MAF_USDA=12.941
NC_035081.1	56953995	.	T	C	.	.	MAF_INRAE=23.418;MAF_USDA=4.118
NC_035081.1	56954000	.	G	A	.	.	MAF_INRAE=32.278;MAF_USDA=2.083
NC_035081.1	56954010	.	G	T	.	.	MAF_USDA=2.459
NC_035081.1	56954023	.	G	A	.	.	MAF_INRAE=8.333
NC_035081.1	56954057	.	G	A	.	.	MAF_USDA=17.647
NC_035081.1	56954071	.	T	G	.	.	MAF_INRAE=39.241;MAF_USDA=48.235
NC_035081.1	56954089	.	G	A	.	.	MAF_USDA=4.098
NC_035081.1	56954115	.	A	T	.	.	MAF_USDA=12.941
NC_035081.1	56954136	.	G	C	.	.	MAF_USDA=2.459
NC_035081.1	56954139	.	C	A	.	.	MAF_USDA=2.353
NC_035081.1	56954161	.	G	T	.	.	MAF_USDA=4.167
NC_035081.1	56954292	.	A	T	.	.	MAF_USDA=43.75
NC_035081.1	56954294	.	A	T	.	.	MAF_USDA=43.75
NC_035081.1	56954298	.	G	T	.	.	MAF_USDA=45.833
NC_035081.1	56954305	.	G	T	.	.	MAF_USDA=16.667
NC_035081.1	56954325	.	C	T	.	.	MAF_USDA=4.819
NC_035081.1	56954334	.	C	A	.	.	MAF_USDA=49.412
NC_035081.1	56954340	.	T	C	.	.	MAF_USDA=47.024
NC_035081.1	56954343	.	G	A	.	.	MAF_USDA=50.0
NC_035081.1	56954430	.	C	T	.	.	MAF_USDA=8.333
NC_035081.1	56954441	.	T	C	.	.	MAF_INRAE=39.873;MAF_USDA=37.5
NC_035081.1	56954490	.	G	A	.	.	MAF_INRAE=39.241;MAF_USDA=47.561
NC_035081.1	56954500	.	A	G	.	.	MAF_USDA=16.667
NC_035081.1	56954501	.	C	T	.	.	MAF_INRAE=46.667;MAF_USDA=37.5
NC_035081.1	56954566	.	C	T	.	.	MAF_INRAE=25.316;MAF_USDA=26.19
NC_035081.1	56954585	.	A	T	.	.	MAF_INRAE=8.333
NC_035081.1	56954636	.	A	G	.	.	MAF_INRAE=15.789;MAF_USDA=39.583
NC_035081.1	56955500	.	T	A	.	.	MAF_INRAE=46.835;MAF_USDA=46.429
NC_035081.1	56955635	.	T	G	.	.	MAF_INRAE=39.241;MAF_USDA=49.412
NC_035081.1	56955653	.	A	G	.	.	MAF_USDA=15.294
NC_035081.1	56955656	.	T	C	.	.	MAF_USDA=2.459
NC_035081.1	56955658	.	T	A	.	.	MAF_USDA=2.459
NC_035081.1	56955687	.	G	T	.	.	MAF_INRAE=39.241;MAF_USDA=49.412
NC_035081.1	56955735	.	A	G	.	.	MAF_INRAE=15.789;MAF_USDA=48.824
NC_035081.1	56955736	.	T	G	.	.	MAF_USDA=48.824
NC_035081.1	56955775	.	A	C	.	.	MAF_INRAE=39.873;MAF_USDA=48.824
NC_035081.1	56955836	.	G	A	.	.	MAF_INRAE=39.241;MAF_USDA=48.824
NC_035081.1	56955846	.	C	A	.	.	MAF_USDA=4.098
NC_035081.1	56955899	.	G	A	.	.	MAF_USDA=1.639
NC_035081.1	56955905	.	T	A	.	.	MAF_INRAE=39.241;MAF_USDA=48.824
NC_035081.1	56955977	.	C	A	.	.	MAF_USDA=2.459
NC_035081.1	56955984	.	G	A	.	.	MAF_USDA=2.459
NC_035081.1	56956027	.	T	C	.	.	MAF_INRAE=39.873;MAF_USDA=48.824
NC_035081.1	56956125	.	T	G	.	.	MAF_USDA=1.639
NC_035081.1	56956167	.	C	T	.	.	MAF_USDA=2.459
NC_035081.1	56956204	.	G	T	.	.	MAF_USDA=20.0
NC_035081.1	56956250	.	G	A	.	.	MAF_USDA=2.459
NC_035081.1	56956261	.	C	T	.	.	MAF_INRAE=8.333
NC_035081.1	56956267	.	G	A	.	.	MAF_INRAE=39.241;MAF_USDA=49.412
NC_035081.1	56956359	.	C	T	.	.	MAF_USDA=3.279
NC_035081.1	56956371	.	G	A	.	.	MAF_USDA=8.197
NC_035081.1	56956375	.	G	T	.	.	MAF_USDA=2.459
NC_035081.1	56956376	.	T	C	.	.	MAF_INRAE=39.241;MAF_USDA=48.235
NC_035081.1	56956476	.	A	C	.	.	MAF_INRAE=15.789;MAF_USDA=2.083
NC_035081.1	56956563	.	T	G	.	.	MAF_USDA=2.459
NC_035081.1	56956804	.	T	A	.	.	MAF_USDA=6.25
NC_035081.1	56956841	.	A	G	.	.	MAF_INRAE=39.241;MAF_USDA=49.412
NC_035081.1	56956866	.	T	G	.	.	MAF_USDA=2.459
NC_035081.1	56956964	.	T	G	.	.	MAF_INRAE=39.241;MAF_USDA=50.0
NC_035081.1	56957008	.	C	T	.	.	MAF_USDA=16.471
NC_035081.1	56957106	.	A	G	.	.	MAF_USDA=1.639
NC_035081.1	56957290	.	G	A	.	.	MAF_INRAE=32.278;MAF_USDA=2.083
NC_035081.1	56957472	.	T	C	.	.	MAF_USDA=16.471
NC_035081.1	56957479	.	C	T	.	.	MAF_INRAE=24.051;MAF_USDA=24.118
NC_035081.1	56957541	.	G	T	.	.	MAF_USDA=3.529
NC_035081.1	56957543	.	A	G	.	.	MAF_USDA=5.738
NC_035081.1	56957557	.	G	A	.	.	MAF_INRAE=39.241;MAF_USDA=48.235
NC_035081.1	56957573	.	C	T	.	.	MAF_INRAE=39.241;MAF_USDA=48.235
NC_035081.1	56957613	.	C	A	.	.	MAF_INRAE=39.241;MAF_USDA=42.941
NC_035081.1	56957629	.	T	A	.	.	MAF_INRAE=39.241;MAF_USDA=48.235
NC_035081.1	56957662	.	G	A	.	.	MAF_USDA=8.235
NC_035081.1	56957670	.	T	C	.	.	MAF_INRAE=39.241;MAF_USDA=47.647
NC_035081.1	56957716	.	A	G	.	.	MAF_USDA=14.118
NC_035081.1	56957725	.	C	G	.	.	MAF_INRAE=39.241;MAF_USDA=37.5
NC_035081.1	56957744	.	C	T	.	.	MAF_INRAE=39.241;MAF_USDA=48.824
NC_035081.1	56957767	.	A	G	.	.	MAF_USDA=39.344
NC_035081.1	56957799	.	G	T	.	.	MAF_INRAE=39.873;MAF_USDA=48.824
NC_035081.1	56957890	.	T	G	.	.	MAF_INRAE=32.911;MAF_USDA=37.5
NC_035081.1	56957973	.	G	A	.	.	MAF_INRAE=23.418;MAF_USDA=7.647
NC_035081.1	56957987	.	C	T	.	.	MAF_INRAE=8.333
NC_035081.1	56958018	.	C	T	.	.	MAF_INRAE=24.051;MAF_USDA=22.941
NC_035081.1	56958024	.	C	G	.	.	MAF_INRAE=39.873;MAF_USDA=49.412
NC_035081.1	56958046	.	C	T	.	.	MAF_USDA=1.639
NC_035081.1	56958059	.	C	T	.	.	MAF_INRAE=8.333
NC_035081.1	56958148	.	T	C	.	.	MAF_INRAE=7.5
NC_035081.1	56958163	.	T	C	.	.	MAF_USDA=2.459
NC_035081.1	56958178	.	C	G	.	.	MAF_USDA=3.279
NC_035081.1	56958237	.	A	G	.	.	MAF_INRAE=8.333
NC_035081.1	56958313	.	G	A	.	.	MAF_USDA=5.294
NC_035081.1	56958415	.	G	A	.	.	MAF_USDA=7.377
NC_035081.1	56958427	.	A	G	.	.	MAF_USDA=2.459
NC_035081.1	56958477	.	G	A	.	.	MAF_USDA=6.25
NC_035081.1	56958510	.	A	G	.	.	MAF_INRAE=39.241;MAF_USDA=49.412
NC_035081.1	56958551	.	C	A	.	.	MAF_USDA=6.25
NC_035081.1	56958604	.	A	C	.	.	MAF_INRAE=8.333
NC_035081.1	56958626	.	G	A	.	.	MAF_USDA=12.295
NC_035081.1	56958644	.	T	A	.	.	MAF_USDA=11.765
NC_035081.1	56958713	.	T	G	.	.	MAF_USDA=3.279
NC_035081.1	56958897	.	C	T	.	.	MAF_USDA=8.197
NC_035081.1	56958908	.	G	A	.	.	MAF_INRAE=25.316;MAF_USDA=23.529
NC_035081.1	56958963	.	C	T	.	.	MAF_INRAE=39.241;MAF_USDA=49.412
NC_035081.1	56958964	.	G	A	.	.	MAF_USDA=4.706
NC_035081.1	56959004	.	T	C	.	.	MAF_INRAE=39.241;MAF_USDA=49.412
NC_035081.1	56959104	.	T	A	.	.	MAF_USDA=3.279
NC_035081.1	56959315	.	T	C	.	.	MAF_INRAE=39.241;MAF_USDA=49.412
NC_035081.1	56959323	.	T	C	.	.	MAF_USDA=1.639
NC_035081.1	56959382	.	T	G	.	.	MAF_USDA=17.647
NC_035081.1	56959453	.	A	T	.	.	MAF_INRAE=32.911;MAF_USDA=48.824
NC_035081.1	56959458	.	C	A	.	.	MAF_USDA=2.459
NC_035081.1	56959579	.	A	C	.	.	MAF_USDA=13.529
NC_035081.1	56959580	.	G	T	.	.	MAF_INRAE=39.873;MAF_USDA=49.412
NC_035081.1	56959590	.	G	T	.	.	MAF_INRAE=39.873;MAF_USDA=49.412
NC_035081.1	56959595	.	C	A	.	.	MAF_INRAE=39.873;MAF_USDA=48.824
NC_035081.1	56959666	.	C	T	.	.	MAF_USDA=2.459
NC_035081.1	56959724	.	A	T	.	.	MAF_USDA=2.459
NC_035081.1	56959746	.	C	A	.	.	MAF_USDA=3.279
NC_035081.1	56959751	.	C	A	.	.	MAF_INRAE=8.333
NC_035081.1	56959797	.	C	T	.	.	MAF_INRAE=39.241;MAF_USDA=49.412
NC_035081.1	56959849	.	T	C	.	.	MAF_USDA=3.279
NC_035081.1	56959908	.	A	G	.	.	MAF_INRAE=7.5
NC_035081.1	56959956	.	T	G	.	.	MAF_USDA=3.279
NC_035081.1	56960066	.	G	A	.	.	MAF_USDA=14.118
NC_035081.1	56960078	.	G	T	.	.	MAF_INRAE=39.241;MAF_USDA=49.412
NC_035081.1	56960084	.	G	T	.	.	MAF_INRAE=46.667
NC_035081.1	56960095	.	C	T	.	.	MAF_USDA=2.459
NC_035081.1	56960102	.	C	G	.	.	MAF_USDA=2.459
NC_035081.1	56960106	.	G	A	.	.	MAF_USDA=2.459
NC_035081.1	56960131	.	G	A	.	.	MAF_USDA=2.459
NC_035081.1	56960138	.	A	C	.	.	MAF_INRAE=32.911;MAF_USDA=37.5
NC_035081.1	56960174	.	G	A	.	.	MAF_INRAE=8.333;MAF_USDA=4.167
NC_035081.1	56960177	.	T	G	.	.	MAF_INRAE=38.333;MAF_USDA=45.082
NC_035081.1	56960220	.	T	C	.	.	MAF_INRAE=39.241;MAF_USDA=39.583
NC_035081.1	56960253	.	T	C	.	.	MAF_USDA=2.459
NC_035081.1	56960270	.	A	C	.	.	MAF_INRAE=39.241;MAF_USDA=37.5
NC_035081.1	56960281	.	G	A	.	.	MAF_USDA=2.459
NC_035081.1	56960283	.	C	T	.	.	MAF_USDA=3.279
NC_035081.1	56960312	.	T	G	.	.	MAF_INRAE=32.911;MAF_USDA=20.833
NC_035081.1	56960335	.	C	T	.	.	MAF_INRAE=32.278;MAF_USDA=2.083
NC_035081.1	56960386	.	G	T	.	.	MAF_INRAE=4.167;MAF_USDA=2.353
NC_035081.1	56960439	.	G	T	.	.	MAF_INRAE=36.076;MAF_USDA=20.0
NC_035081.1	56960466	.	T	A	.	.	MAF_INRAE=8.333
NC_035081.1	56960580	.	G	A	.	.	MAF_INRAE=39.241;MAF_USDA=39.583
NC_035081.1	56960623	.	T	A	.	.	MAF_INRAE=4.167;MAF_USDA=5.882
NC_035081.1	56960637	.	T	C	.	.	MAF_USDA=4.098
NC_035081.1	56960855	.	C	A	.	.	MAF_INRAE=40.506;MAF_USDA=50.0
NC_035081.1	56960916	.	A	T	.	.	MAF_INRAE=8.333
NC_035081.1	56960961	.	G	T	.	.	MAF_USDA=11.905
NC_035081.1	56960968	.	A	C	.	.	MAF_INRAE=39.241;MAF_USDA=48.81
NC_035081.1	56960979	.	A	C	.	.	MAF_INRAE=39.241;MAF_USDA=49.412
NC_035081.1	56961061	.	T	C	.	.	MAF_INRAE=8.333
NC_035081.1	56961170	.	G	A	.	.	MAF_INRAE=8.333
NC_035081.1	56961185	.	T	C	.	.	MAF_INRAE=39.873;MAF_USDA=49.412
NC_035081.1	56961191	.	A	C	.	.	MAF_INRAE=23.418;MAF_USDA=4.118
NC_035081.1	56961194	.	G	A	.	.	MAF_USDA=1.639
NC_035081.1	56961206	.	G	A	.	.	MAF_INRAE=8.333
NC_035081.1	56961219	.	G	A	.	.	MAF_USDA=8.235
NC_035081.1	56965844	.	C	T	.	.	MAF_USDA=2.459
NC_035081.1	56965961	.	C	T	.	.	MAF_INRAE=8.333
NC_035081.1	56965983	.	A	G	.	.	MAF_INRAE=24.684;MAF_USDA=24.118
NC_035081.1	56966003	.	A	G	.	.	MAF_USDA=2.459
NC_035081.1	56966008	.	A	C	.	.	MAF_INRAE=39.241;MAF_USDA=48.824
NC_035081.1	56966011	.	C	T	.	.	MAF_INRAE=46.667;MAF_USDA=49.412
NC_035081.1	56966053	.	C	T	.	.	MAF_USDA=2.459
NC_035081.1	56966063	.	G	A	.	.	MAF_INRAE=8.333
NC_035081.1	56966083	.	C	T	.	.	MAF_INRAE=8.333
NC_035081.1	56966116	.	T	C	.	.	MAF_INRAE=8.333
NC_035081.1	56966171	.	G	T	.	.	MAF_USDA=37.5
NC_035081.1	56966172	.	A	T	.	.	MAF_INRAE=47.5
NC_035081.1	56966174	.	A	C	.	.	MAF_USDA=50.0
NC_035081.1	56966183	.	G	A	.	.	MAF_INRAE=47.5;MAF_USDA=37.5
NC_035081.1	56966200	.	T	A	.	.	MAF_INRAE=33.544;MAF_USDA=49.412
NC_035081.1	56966227	.	T	C	.	.	MAF_USDA=2.459
NC_035081.1	56966234	.	G	A	.	.	MAF_INRAE=3.333;MAF_USDA=2.353
NC_035081.1	56966271	.	C	G	.	.	MAF_INRAE=2.5;MAF_USDA=4.167
NC_035081.1	56966322	.	G	A	.	.	MAF_INRAE=39.241;MAF_USDA=48.235
NC_035081.1	56966337	.	C	A	.	.	MAF_INRAE=10.526;MAF_USDA=8.235
NC_035081.1	56966386	.	C	T	.	.	MAF_USDA=2.459
NC_035081.1	56966416	.	G	A	.	.	MAF_INRAE=32.278
NC_035081.1	56966426	.	G	A	.	.	MAF_USDA=2.459
NC_035081.1	56966431	.	C	T	.	.	MAF_INRAE=8.333
NC_035081.1	56966456	.	C	T	.	.	MAF_INRAE=18.987;MAF_USDA=16.667
NC_035081.1	56966458	.	T	C	.	.	MAF_USDA=2.459
NC_035081.1	56966470	.	G	A	.	.	MAF_INRAE=39.241;MAF_USDA=50.0
NC_035081.1	56966476	.	A	G	.	.	MAF_USDA=1.639
NC_035081.1	56966492	.	G	A	.	.	MAF_INRAE=24.684;MAF_USDA=24.118
NC_035081.1	56966507	.	C	T	.	.	MAF_USDA=2.459
NC_035081.1	56966544	.	A	T	.	.	MAF_USDA=14.118
NC_035081.1	56966550	.	G	A	.	.	MAF_USDA=8.197
NC_035081.1	56966563	.	C	A	.	.	MAF_INRAE=36.076;MAF_USDA=21.429
NC_035081.1	56966578	.	T	C	.	.	MAF_INRAE=32.911;MAF_USDA=45.882
NC_035081.1	56966603	.	C	G	.	.	MAF_USDA=5.738
NC_035081.1	56966640	.	C	T	.	.	MAF_INRAE=39.241;MAF_USDA=48.235
NC_035081.1	56966643	.	C	T	.	.	MAF_INRAE=19.167;MAF_USDA=4.118
NC_035081.1	56966649	.	G	A	.	.	MAF_INRAE=8.333
NC_035081.1	56966688	.	T	A	.	.	MAF_USDA=2.459
NC_035081.1	56966690	.	T	G	.	.	MAF_INRAE=32.911;MAF_USDA=31.765
NC_035081.1	56966703	.	G	C	.	.	MAF_INRAE=25.316;MAF_USDA=20.0
NC_035081.1	56966744	.	A	T	.	.	MAF_USDA=1.639
NC_035081.1	56966751	.	G	A	.	.	MAF_USDA=2.459
NC_035081.1	56966777	.	C	T	.	.	MAF_USDA=2.459
NC_035081.1	56966784	.	T	C	.	.	MAF_USDA=1.639
NC_035081.1	56966807	.	C	T	.	.	MAF_INRAE=38.608;MAF_USDA=50.0
NC_035081.1	56966818	.	T	A	.	.	MAF_USDA=2.5
NC_035081.1	56966843	.	A	G	.	.	MAF_USDA=11.475
NC_035081.1	56966861	.	C	T	.	.	MAF_USDA=49.412
NC_035081.1	56966862	.	G	T	.	.	MAF_USDA=48.214
NC_035081.1	56966863	.	G	C	.	.	MAF_USDA=48.824
NC_035081.1	56966864	.	A	C	.	.	MAF_USDA=48.824
NC_035081.1	56966902	.	C	T	.	.	MAF_USDA=2.459
NC_035081.1	56966907	.	G	A	.	.	MAF_INRAE=8.333
NC_035081.1	56966908	.	T	G	.	.	MAF_INRAE=39.873;MAF_USDA=50.0
NC_035081.1	56966920	.	G	A	.	.	MAF_USDA=2.459
NC_035081.1	56966927	.	A	G	.	.	MAF_INRAE=39.873;MAF_USDA=48.235
NC_035081.1	56966964	.	G	A	.	.	MAF_USDA=1.639
NC_035081.1	56966970	.	G	C	.	.	MAF_USDA=1.639
NC_035081.1	56966976	.	A	G	.	.	MAF_INRAE=7.5
NC_035081.1	56966997	.	G	T	.	.	MAF_USDA=14.118
NC_035081.1	56967025	.	T	G	.	.	MAF_USDA=1.639
NC_035081.1	56967050	.	G	T	.	.	MAF_USDA=7.647
NC_035081.1	56967102	.	A	T	.	.	MAF_USDA=2.459
NC_035081.1	56967145	.	C	T	.	.	MAF_USDA=18.235
NC_035081.1	56967195	.	C	A	.	.	MAF_USDA=3.333
NC_035081.1	56967205	.	C	A	.	.	MAF_INRAE=2.5;MAF_USDA=5.882
NC_035081.1	56967209	.	C	T	.	.	MAF_INRAE=15.789;MAF_USDA=47.647
NC_035081.1	56967226	.	G	A	.	.	MAF_INRAE=15.789;MAF_USDA=31.325
NC_035081.1	56967249	.	C	T	.	.	MAF_INRAE=42.105;MAF_USDA=20.238
NC_035081.1	56967279	.	C	T	.	.	MAF_INRAE=15.789;MAF_USDA=37.5
NC_035081.1	56967285	.	C	T	.	.	MAF_USDA=1.639
NC_035081.1	56967297	.	C	A	.	.	MAF_USDA=13.529
NC_035081.1	56967305	.	C	T	.	.	MAF_USDA=3.279
NC_035081.1	56967313	.	T	A	.	.	MAF_USDA=4.706
NC_035081.1	56967366	.	T	C	.	.	MAF_USDA=3.279
NC_035081.1	56967369	.	C	T	.	.	MAF_USDA=3.279
NC_035081.1	56967389	.	T	A	.	.	MAF_USDA=1.639
NC_035081.1	56967394	.	C	T	.	.	MAF_INRAE=15.789;MAF_USDA=48.235
NC_035081.1	56967437	.	C	A	.	.	MAF_INRAE=9.167
NC_035081.1	56967438	.	A	T	.	.	MAF_USDA=2.459
NC_035081.1	56967442	.	G	C	.	.	MAF_INRAE=36.709;MAF_USDA=20.833
NC_035081.1	56967474	.	A	G	.	.	MAF_USDA=2.5
NC_035081.1	56967515	.	A	T	.	.	MAF_USDA=2.459
NC_035081.1	56967518	.	G	T	.	.	MAF_USDA=3.529
NC_035081.1	56967523	.	G	A	.	.	MAF_USDA=8.235
NC_035081.1	56967667	.	T	C	.	.	MAF_USDA=2.459
NC_035081.1	56967741	.	T	G	.	.	MAF_INRAE=33.544;MAF_USDA=48.824
NC_035081.1	56967768	.	A	C	.	.	MAF_INRAE=15.789;MAF_USDA=48.824
NC_035081.1	56967818	.	T	A	.	.	MAF_INRAE=33.544;MAF_USDA=45.294
NC_035081.1	56967840	.	C	T	.	.	MAF_INRAE=3.333;MAF_USDA=6.471
NC_035081.1	56967874	.	T	C	.	.	MAF_INRAE=34.81;MAF_USDA=44.706
NC_035081.1	56967946	.	T	C	.	.	MAF_INRAE=32.911
NC_035081.1	56967956	.	T	A	.	.	MAF_INRAE=39.241;MAF_USDA=47.647
NC_035081.1	56968124	.	G	T	.	.	MAF_USDA=1.639
NC_035081.1	56968142	.	A	C	.	.	MAF_INRAE=39.241;MAF_USDA=48.235
NC_035081.1	56968149	.	T	A	.	.	MAF_USDA=2.459
NC_035081.1	56968171	.	T	G	.	.	MAF_INRAE=32.911;MAF_USDA=48.824
NC_035081.1	56968188	.	T	C	.	.	MAF_INRAE=33.544;MAF_USDA=48.235
NC_035081.1	56968389	.	G	C	.	.	MAF_INRAE=33.544;MAF_USDA=31.176
NC_035081.1	56968412	.	G	A	.	.	MAF_USDA=2.459
NC_035081.1	56968509	.	T	A	.	.	MAF_INRAE=39.873;MAF_USDA=50.0
NC_035081.1	56968553	.	C	T	.	.	MAF_USDA=11.765
NC_035081.1	56968577	.	T	G	.	.	MAF_USDA=2.459
NC_035081.1	56968609	.	G	A	.	.	MAF_USDA=3.279
NC_035081.1	56968675	.	C	T	.	.	MAF_INRAE=2.5;MAF_USDA=5.294
NC_035081.1	56968720	.	G	A	.	.	MAF_INRAE=1.667
NC_035081.1	56968744	.	G	A	.	.	MAF_INRAE=43.333
NC_035081.1	56968760	.	C	T	.	.	MAF_INRAE=43.333
NC_035081.1	56968770	.	C	T	.	.	MAF_USDA=1.639
NC_035081.1	56968785	.	G	T	.	.	MAF_INRAE=18.333
NC_035081.1	56968800	.	C	T	.	.	MAF_INRAE=3.333
NC_035081.1	56968807	.	C	T	.	.	MAF_INRAE=3.333
NC_035081.1	56968811	.	G	A	.	.	MAF_USDA=1.639
NC_035081.1	56968852	.	A	C	.	.	MAF_USDA=2.459
NC_035081.1	56968895	.	G	A	.	.	MAF_USDA=7.143
NC_035081.1	56968910	.	G	T	.	.	MAF_USDA=4.167
NC_035081.1	56968938	.	T	C	.	.	MAF_INRAE=37.975;MAF_USDA=48.235
NC_035081.1	56968953	.	A	C	.	.	MAF_INRAE=34.81;MAF_USDA=48.235
NC_035081.1	56968970	.	T	G	.	.	MAF_USDA=2.459
NC_035081.1	56968990	.	T	G	.	.	MAF_INRAE=7.5
NC_035081.1	56969066	.	G	T	.	.	MAF_INRAE=8.333
NC_035081.1	56969096	.	T	C	.	.	MAF_INRAE=32.911;MAF_USDA=48.235
NC_035081.1	56969157	.	C	T	.	.	MAF_INRAE=39.241;MAF_USDA=47.647
NC_035081.1	56969173	.	A	G	.	.	MAF_USDA=1.639
NC_035081.1	56969174	.	A	C	.	.	MAF_INRAE=8.333;MAF_USDA=2.459
NC_035081.1	56969175	.	T	G	.	.	MAF_INRAE=39.241;MAF_USDA=48.824
NC_035081.1	56969178	.	T	A	.	.	MAF_INRAE=8.333;MAF_USDA=2.459
NC_035081.1	56969197	.	G	T	.	.	MAF_USDA=1.639
NC_035081.1	56969274	.	G	A	.	.	MAF_INRAE=32.911;MAF_USDA=48.824
NC_035081.1	56969310	.	C	G	.	.	MAF_USDA=2.459
NC_035081.1	56969316	.	G	A	.	.	MAF_USDA=2.459
NC_035081.1	56969317	.	T	G	.	.	MAF_INRAE=33.544;MAF_USDA=48.235
NC_035081.1	56969331	.	G	A	.	.	MAF_USDA=2.459
NC_035081.1	56969346	.	T	C	.	.	MAF_INRAE=8.333
NC_035081.1	56969356	.	C	T	.	.	MAF_INRAE=39.873;MAF_USDA=37.5
NC_035081.1	56969386	.	A	T	.	.	MAF_INRAE=7.5
NC_035081.1	56969392	.	T	C	.	.	MAF_INRAE=7.5
NC_035081.1	56969438	.	A	G	.	.	MAF_USDA=4.918
NC_035081.1	56969443	.	G	A	.	.	MAF_USDA=4.098
NC_035081.1	56969455	.	G	C	.	.	MAF_USDA=4.098
NC_035081.1	56969492	.	G	A	.	.	MAF_USDA=7.647
NC_035081.1	56969493	.	A	C	.	.	MAF_INRAE=7.5
NC_035081.1	56969497	.	C	G	.	.	MAF_INRAE=35.443;MAF_USDA=31.765
NC_035081.1	56969532	.	C	A	.	.	MAF_INRAE=7.5
NC_035081.1	56969534	.	G	A	.	.	MAF_INRAE=7.5
NC_035081.1	56969587	.	T	G	.	.	MAF_INRAE=8.333
NC_035081.1	56969612	.	T	G	.	.	MAF_INRAE=40.833
NC_035081.1	56969649	.	C	T	.	.	MAF_USDA=2.459
NC_035081.1	56969711	.	C	T	.	.	MAF_USDA=45.652
NC_035081.1	56969733	.	G	C	.	.	MAF_USDA=4.918
NC_035081.1	56969813	.	A	T	.	.	MAF_INRAE=6.667
NC_035081.1	56969819	.	T	G	.	.	MAF_INRAE=34.177;MAF_USDA=32.941
NC_035081.1	56969820	.	T	G	.	.	MAF_INRAE=6.667
NC_035081.1	56969828	.	A	G	.	.	MAF_INRAE=5.833;MAF_USDA=2.459
NC_035081.1	56969840	.	G	A	.	.	MAF_USDA=2.459
NC_035081.1	56969884	.	C	T	.	.	MAF_USDA=2.459
NC_035081.1	56969901	.	T	C	.	.	MAF_USDA=2.459
NC_035081.1	56969950	.	A	G	.	.	MAF_INRAE=34.177;MAF_USDA=48.824
NC_035081.1	56969955	.	A	T	.	.	MAF_USDA=2.459
NC_035081.1	56969998	.	C	T	.	.	MAF_INRAE=8.333;MAF_USDA=2.459
NC_035081.1	56970005	.	G	A	.	.	MAF_USDA=2.459
NC_035081.1	56970008	.	C	A	.	.	MAF_USDA=1.639
NC_035081.1	56970016	.	C	A	.	.	MAF_INRAE=8.333
NC_035081.1	56970072	.	A	C	.	.	MAF_INRAE=15.789;MAF_USDA=48.824
NC_035081.1	56970227	.	C	T	.	.	MAF_USDA=2.459
NC_035081.1	56970242	.	T	A	.	.	MAF_USDA=1.639
NC_035081.1	56970256	.	C	G	.	.	MAF_INRAE=15.789;MAF_USDA=50.0
NC_035081.1	56970273	.	T	A	.	.	MAF_USDA=13.529
NC_035081.1	56970291	.	G	A	.	.	MAF_USDA=2.459
NC_035081.1	56970349	.	G	A	.	.	MAF_USDA=2.459
NC_035081.1	56970426	.	G	A	.	.	MAF_INRAE=4.167
NC_035081.1	56970481	.	G	C	.	.	MAF_INRAE=8.333;MAF_USDA=2.459
NC_035081.1	56970503	.	C	A	.	.	MAF_USDA=2.459
NC_035081.1	56970508	.	G	T	.	.	MAF_INRAE=8.333
NC_035081.1	56970543	.	C	A	.	.	MAF_INRAE=32.278;MAF_USDA=5.882
NC_035081.1	56970558	.	T	A	.	.	MAF_INRAE=39.241;MAF_USDA=49.412
NC_035081.1	56970573	.	T	G	.	.	MAF_INRAE=24.684;MAF_USDA=24.118
NC_035081.1	56970600	.	A	C	.	.	MAF_INRAE=32.911;MAF_USDA=47.647
NC_035081.1	56970615	.	A	G	.	.	MAF_USDA=2.459
NC_035081.1	56970659	.	G	A	.	.	MAF_USDA=2.459
NC_035081.1	56970764	.	C	A	.	.	MAF_INRAE=8.333;MAF_USDA=4.918
NC_035081.1	56970836	.	T	G	.	.	MAF_USDA=2.459
NC_035081.1	56970845	.	T	G	.	.	MAF_USDA=2.459
NC_035081.1	56970907	.	T	C	.	.	MAF_USDA=20.588
NC_035081.1	56970921	.	C	A	.	.	MAF_INRAE=39.241;MAF_USDA=49.412
NC_035081.1	56970937	.	C	G	.	.	MAF_USDA=2.459
NC_035081.1	56970972	.	T	C	.	.	MAF_INRAE=7.5
NC_035081.1	56971073	.	G	A	.	.	MAF_USDA=1.639
NC_035081.1	56971096	.	T	A	.	.	MAF_INRAE=41.139;MAF_USDA=50.0
NC_035081.1	56971153	.	G	A	.	.	MAF_USDA=1.639
NC_035081.1	56971173	.	A	T	.	.	MAF_INRAE=39.241;MAF_USDA=48.235
NC_035081.1	56971193	.	C	A	.	.	MAF_INRAE=8.333
NC_035081.1	56971209	.	A	C	.	.	MAF_INRAE=24.684;MAF_USDA=24.706
NC_035081.1	56971233	.	C	A	.	.	MAF_INRAE=24.684;MAF_USDA=24.706
NC_035081.1	56971258	.	C	A	.	.	MAF_USDA=5.882
NC_035081.1	56971278	.	T	C	.	.	MAF_USDA=2.459
NC_035081.1	56971292	.	G	T	.	.	MAF_INRAE=39.873;MAF_USDA=49.412
NC_035081.1	56971326	.	T	C	.	.	MAF_INRAE=24.051;MAF_USDA=24.118
NC_035081.1	56971370	.	A	C	.	.	MAF_INRAE=33.544;MAF_USDA=49.412
NC_035081.1	56971439	.	G	A	.	.	MAF_INRAE=15.789;MAF_USDA=48.235
NC_035081.1	56971440	.	T	G	.	.	MAF_USDA=48.235
NC_035081.1	56971454	.	T	C	.	.	MAF_USDA=1.639
NC_035081.1	56971513	.	T	G	.	.	MAF_USDA=3.279
NC_035081.1	56971529	.	A	C	.	.	MAF_USDA=48.214
NC_035081.1	56971561	.	T	A	.	.	MAF_USDA=39.583
NC_035081.1	56973751	.	T	A	.	.	MAF_USDA=43.182
NC_035081.1	56973753	.	G	A	.	.	MAF_USDA=45.652
NC_035081.1	56973992	.	T	G	.	.	MAF_USDA=45.652
NC_035081.1	56974026	.	C	G	.	.	MAF_INRAE=15.789;MAF_USDA=50.0
NC_035081.1	56974040	.	G	C	.	.	MAF_INRAE=44.937;MAF_USDA=35.417
NC_035081.1	56974044	.	C	A	.	.	MAF_USDA=16.667
NC_035081.1	56974093	.	G	A	.	.	MAF_USDA=2.5
NC_035081.1	56974124	.	G	T	.	.	MAF_USDA=2.5
NC_035081.1	56974160	.	G	A	.	.	MAF_INRAE=32.911;MAF_USDA=48.78
NC_035081.1	56974180	.	T	G	.	.	MAF_INRAE=18.987;MAF_USDA=6.627
NC_035081.1	56974182	.	A	T	.	.	MAF_USDA=3.39
NC_035081.1	56974225	.	G	C	.	.	MAF_USDA=1.667
NC_035081.1	56974265	.	C	T	.	.	MAF_INRAE=41.139;MAF_USDA=47.619
NC_035081.1	56974294	.	A	C	.	.	MAF_USDA=4.167
NC_035081.1	56974304	.	T	G	.	.	MAF_INRAE=39.873;MAF_USDA=47.619
NC_035081.1	56974323	.	T	C	.	.	MAF_USDA=7.5
NC_035081.1	56974324	.	G	T	.	.	MAF_USDA=7.5
NC_035081.1	56974358	.	A	G	.	.	MAF_INRAE=39.873;MAF_USDA=47.619
NC_035081.1	56974394	.	G	A	.	.	MAF_USDA=3.333
NC_035081.1	56974434	.	T	G	.	.	MAF_INRAE=39.873;MAF_USDA=47.024
NC_035081.1	56974442	.	C	T	.	.	MAF_INRAE=8.333
NC_035081.1	56974450	.	G	A	.	.	MAF_INRAE=39.873;MAF_USDA=47.024
NC_035081.1	56974464	.	T	G	.	.	MAF_INRAE=39.873;MAF_USDA=47.59
NC_035081.1	56974484	.	T	G	.	.	MAF_INRAE=39.873;MAF_USDA=48.81
NC_035081.1	56974603	.	G	A	.	.	MAF_USDA=2.459
NC_035081.1	56974623	.	C	T	.	.	MAF_INRAE=8.333
NC_035081.1	56974640	.	T	C	.	.	MAF_INRAE=35.443;MAF_USDA=21.765
NC_035081.1	56974641	.	C	T	.	.	MAF_INRAE=28.333;MAF_USDA=22.353
NC_035081.1	56974646	.	A	C	.	.	MAF_INRAE=41.772;MAF_USDA=41.176
NC_035081.1	56974676	.	C	G	.	.	MAF_INRAE=24.684;MAF_USDA=25.882
NC_035081.1	56974712	.	A	T	.	.	MAF_USDA=31.176
NC_035081.1	56974717	.	T	C	.	.	MAF_INRAE=34.177;MAF_USDA=40.0
NC_035081.1	56974732	.	C	T	.	.	MAF_INRAE=5.696;MAF_USDA=26.471
NC_035081.1	56974751	.	T	G	.	.	MAF_USDA=2.459
NC_035081.1	56974757	.	T	G	.	.	MAF_INRAE=5.696;MAF_USDA=17.647
NC_035081.1	56974766	.	A	G	.	.	MAF_INRAE=39.241;MAF_USDA=49.412
NC_035081.1	56974826	.	T	C	.	.	MAF_INRAE=39.241;MAF_USDA=49.412
NC_035081.1	56974842	.	C	T	.	.	MAF_INRAE=39.241;MAF_USDA=48.235
NC_035081.1	56974902	.	A	C	.	.	MAF_USDA=2.459
NC_035081.1	56974943	.	T	C	.	.	MAF_USDA=5.882
NC_035081.1	56974987	.	A	G	.	.	MAF_INRAE=38.608;MAF_USDA=48.824
NC_035081.1	56974991	.	C	T	.	.	MAF_USDA=22.941
NC_035081.1	56975004	.	C	T	.	.	MAF_INRAE=38.608;MAF_USDA=34.706
NC_035081.1	56975023	.	A	C	.	.	MAF_INRAE=39.241;MAF_USDA=48.824
NC_035081.1	56975046	.	A	G	.	.	MAF_USDA=35.294
NC_035081.1	56975053	.	C	T	.	.	MAF_USDA=2.459
NC_035081.1	56975067	.	T	C	.	.	MAF_INRAE=39.873;MAF_USDA=48.235
NC_035081.1	56975077	.	C	A	.	.	MAF_INRAE=8.333
NC_035081.1	56975094	.	C	T	.	.	MAF_USDA=2.459
NC_035081.1	56975095	.	G	A	.	.	MAF_INRAE=4.167;MAF_USDA=6.471
NC_035081.1	56975100	.	G	A	.	.	MAF_INRAE=36.076;MAF_USDA=20.588
NC_035081.1	56975108	.	G	A	.	.	MAF_INRAE=39.241;MAF_USDA=44.706
NC_035081.1	56975136	.	C	T	.	.	MAF_USDA=9.016
NC_035081.1	56975147	.	G	A	.	.	MAF_USDA=2.459
NC_035081.1	56975203	.	A	G	.	.	MAF_INRAE=39.873;MAF_USDA=48.235
NC_035081.1	56975205	.	A	G	.	.	MAF_USDA=9.016
NC_035081.1	56975221	.	C	T	.	.	MAF_INRAE=35.443;MAF_USDA=19.412
NC_035081.1	56975231	.	T	G	.	.	MAF_USDA=1.639
NC_035081.1	56975283	.	A	T	.	.	MAF_INRAE=39.241;MAF_USDA=44.706
NC_035081.1	56975291	.	T	C	.	.	MAF_INRAE=39.241;MAF_USDA=44.706
NC_035081.1	56975330	.	T	A	.	.	MAF_USDA=2.459
NC_035081.1	56975350	.	T	C	.	.	MAF_INRAE=10.127;MAF_USDA=12.353
NC_035081.1	56975376	.	A	C	.	.	MAF_USDA=2.459
NC_035081.1	56975378	.	C	A	.	.	MAF_INRAE=39.873;MAF_USDA=45.294
NC_035081.1	56975419	.	G	C	.	.	MAF_USDA=7.377
NC_035081.1	56975505	.	C	A	.	.	MAF_USDA=2.459
NC_035081.1	56975511	.	G	A	.	.	MAF_INRAE=39.873;MAF_USDA=49.412
NC_035081.1	56975533	.	G	A	.	.	MAF_USDA=2.459
NC_035081.1	56975678	.	G	T	.	.	MAF_INRAE=41.139;MAF_USDA=49.412
NC_035081.1	56975697	.	C	T	.	.	MAF_USDA=9.836
NC_035081.1	56975740	.	T	G	.	.	MAF_INRAE=39.241;MAF_USDA=44.118
NC_035081.1	56975760	.	G	T	.	.	MAF_INRAE=39.241;MAF_USDA=45.294
NC_035081.1	56975761	.	G	A	.	.	MAF_USDA=8.197
NC_035081.1	56975776	.	C	A	.	.	MAF_USDA=5.738
NC_035081.1	56975781	.	G	C	.	.	MAF_INRAE=39.873;MAF_USDA=47.647
NC_035081.1	56975794	.	C	A	.	.	MAF_INRAE=47.5;MAF_USDA=37.5
NC_035081.1	56975808	.	T	G	.	.	MAF_INRAE=39.873;MAF_USDA=48.235
NC_035081.1	56975843	.	C	G	.	.	MAF_USDA=11.765
NC_035081.1	56975901	.	A	G	.	.	MAF_INRAE=39.873;MAF_USDA=48.824
NC_035081.1	56975964	.	G	A	.	.	MAF_INRAE=38.608;MAF_USDA=44.706
NC_035081.1	56976051	.	C	A	.	.	MAF_USDA=2.941
NC_035081.1	56976087	.	T	C	.	.	MAF_USDA=6.25
NC_035081.1	56976113	.	G	A	.	.	MAF_INRAE=39.241;MAF_USDA=47.647
NC_035081.1	56976154	.	C	G	.	.	MAF_INRAE=39.873;MAF_USDA=44.706
NC_035081.1	56976198	.	G	C	.	.	MAF_INRAE=39.873;MAF_USDA=48.235
NC_035081.1	56976219	.	A	G	.	.	MAF_INRAE=39.873;MAF_USDA=49.412
NC_035081.1	56976273	.	G	T	.	.	MAF_USDA=9.836
NC_035081.1	56976287	.	C	T	.	.	MAF_USDA=22.353
NC_035081.1	56976334	.	C	T	.	.	MAF_INRAE=39.241;MAF_USDA=44.706
NC_035081.1	56976394	.	G	T	.	.	MAF_USDA=5.833
NC_035081.1	56976403	.	G	T	.	.	MAF_INRAE=18.987;MAF_USDA=6.548
NC_035081.1	56976404	.	T	C	.	.	MAF_INRAE=35.443;MAF_USDA=20.238
NC_035081.1	56976426	.	C	G	.	.	MAF_USDA=1.639
NC_035081.1	56976446	.	G	T	.	.	MAF_INRAE=39.873;MAF_USDA=44.706
NC_035081.1	56976465	.	G	T	.	.	MAF_INRAE=39.873;MAF_USDA=49.412
NC_035081.1	56976484	.	G	C	.	.	MAF_INRAE=39.873
NC_035081.1	56976487	.	T	A	.	.	MAF_INRAE=47.5;MAF_USDA=48.276
NC_035081.1	56976544	.	T	A	.	.	MAF_INRAE=39.873;MAF_USDA=49.138
NC_035081.1	56976553	.	G	A	.	.	MAF_INRAE=39.873
NC_035081.1	56976557	.	T	C	.	.	MAF_INRAE=48.333
NC_035081.1	56976597	.	C	T	.	.	MAF_USDA=8.621
NC_035081.1	56976613	.	C	T	.	.	MAF_INRAE=39.873;MAF_USDA=39.655
NC_035081.1	56976646	.	G	A	.	.	MAF_INRAE=39.873;MAF_USDA=49.138
NC_035081.1	56976656	.	C	T	.	.	MAF_USDA=9.483
NC_035081.1	56976700	.	C	T	.	.	MAF_INRAE=41.139;MAF_USDA=39.655
NC_035081.1	56976915	.	A	T	.	.	MAF_INRAE=39.241
NC_035081.1	56976930	.	C	A	.	.	MAF_INRAE=39.241
NC_035081.1	56976943	.	T	G	.	.	MAF_INRAE=39.873
NC_035081.1	56976948	.	T	A	.	.	MAF_INRAE=39.873
NC_035081.1	56977761	.	T	C	.	.	MAF_INRAE=45.57;MAF_USDA=42.353
NC_035081.1	56977790	.	C	T	.	.	MAF_INRAE=43.671;MAF_USDA=42.857
NC_035081.1	56977794	.	G	A	.	.	MAF_INRAE=8.333
NC_035081.1	56977833	.	G	A	.	.	MAF_INRAE=33.544;MAF_USDA=2.083
NC_035081.1	56977887	.	A	G	.	.	MAF_INRAE=41.772;MAF_USDA=48.824
NC_035081.1	56977890	.	G	A	.	.	MAF_INRAE=6.667;MAF_USDA=6.471
NC_035081.1	56977913	.	C	T	.	.	MAF_INRAE=20.253;MAF_USDA=5.294
NC_035081.1	56977941	.	T	C	.	.	MAF_INRAE=48.734;MAF_USDA=39.583
NC_035081.1	56977988	.	C	T	.	.	MAF_USDA=39.583
NC_035081.1	56978041	.	G	A	.	.	MAF_USDA=2.459
NC_035081.1	56978046	.	A	G	.	.	MAF_INRAE=47.5;MAF_USDA=48.235
NC_035081.1	56978068	.	A	C	.	.	MAF_INRAE=45.833;MAF_USDA=40.588
NC_035081.1	56978136	.	C	T	.	.	MAF_INRAE=47.5;MAF_USDA=2.083
NC_035081.1	56978198	.	A	C	.	.	MAF_INRAE=15.789
NC_035081.1	56978247	.	C	T	.	.	MAF_INRAE=9.167
NC_035081.1	56978256	.	T	A	.	.	MAF_INRAE=48.333;MAF_USDA=41.176
NC_035081.1	56978265	.	A	G	.	.	MAF_INRAE=48.333;MAF_USDA=48.824
NC_035081.1	56978270	.	A	G	.	.	MAF_INRAE=35.443;MAF_USDA=2.083
NC_035081.1	56978284	.	C	A	.	.	MAF_USDA=9.016
NC_035081.1	56978313	.	A	G	.	.	MAF_INRAE=46.667;MAF_USDA=47.647
NC_035081.1	56978383	.	C	G	.	.	MAF_USDA=2.459
NC_035081.1	56978392	.	C	T	.	.	MAF_INRAE=10.526;MAF_USDA=8.235
NC_035081.1	56978420	.	C	T	.	.	MAF_USDA=7.377
NC_035081.1	56978497	.	G	A	.	.	MAF_INRAE=40.506;MAF_USDA=48.824
NC_035081.1	56978498	.	G	A	.	.	MAF_USDA=8.235
NC_035081.1	56978540	.	G	A	.	.	MAF_INRAE=15.789
NC_035081.1	56978547	.	T	G	.	.	MAF_INRAE=36.709;MAF_USDA=20.588
NC_035081.1	56978549	.	C	A	.	.	MAF_USDA=8.197
NC_035081.1	56978607	.	T	C	.	.	MAF_INRAE=24.684;MAF_USDA=39.583
NC_035081.1	56978627	.	C	T	.	.	MAF_INRAE=3.333;MAF_USDA=4.167
NC_035081.1	56978673	.	T	C	.	.	MAF_USDA=9.836
NC_035081.1	56978711	.	T	A	.	.	MAF_INRAE=39.241;MAF_USDA=48.824
NC_035081.1	56978740	.	T	A	.	.	MAF_USDA=1.639
NC_035081.1	56978752	.	C	A	.	.	MAF_INRAE=10.127;MAF_USDA=6.471
NC_035081.1	56978753	.	C	A	.	.	MAF_INRAE=6.667;MAF_USDA=6.471
NC_035081.1	56978762	.	C	A	.	.	MAF_INRAE=39.241;MAF_USDA=44.706
NC_035081.1	56978802	.	A	G	.	.	MAF_INRAE=32.911;MAF_USDA=2.083
NC_035081.1	56978851	.	A	G	.	.	MAF_INRAE=39.241;MAF_USDA=48.235
NC_035081.1	56978932	.	A	G	.	.	MAF_USDA=9.836
NC_035081.1	56978969	.	A	G	.	.	MAF_USDA=2.459
NC_035081.1	56979035	.	G	C	.	.	MAF_USDA=3.279
NC_035081.1	56979050	.	G	A	.	.	MAF_USDA=1.639
NC_035081.1	56979057	.	G	T	.	.	MAF_USDA=4.098
NC_035081.1	56979147	.	A	G	.	.	MAF_INRAE=39.873;MAF_USDA=45.294
NC_035081.1	56979178	.	A	C	.	.	MAF_USDA=2.459
NC_035081.1	56979179	.	G	A	.	.	MAF_INRAE=39.873;MAF_USDA=44.706
NC_035081.1	56979188	.	G	A	.	.	MAF_USDA=8.235
NC_035081.1	56979206	.	C	T	.	.	MAF_INRAE=39.873;MAF_USDA=45.294
NC_035081.1	56979230	.	G	T	.	.	MAF_USDA=1.639
NC_035081.1	56979232	.	G	T	.	.	MAF_USDA=1.639
NC_035081.1	56979407	.	C	A	.	.	MAF_INRAE=43.671;MAF_USDA=37.5
NC_035081.1	56979415	.	A	C	.	.	MAF_INRAE=35.443;MAF_USDA=2.083
NC_035081.1	56979417	.	A	T	.	.	MAF_INRAE=45.57;MAF_USDA=39.583
NC_035081.1	56979418	.	A	G	.	.	MAF_INRAE=45.0;MAF_USDA=39.583
NC_035081.1	56979420	.	C	A	.	.	MAF_USDA=1.695
NC_035081.1	56979438	.	GACGACA	GACGACC	.	.	MAF_USDA=47.917
NC_035081.1	56979445	.	C	A	.	.	MAF_USDA=47.917
NC_035081.1	56979478	.	A	C	.	.	MAF_USDA=1.695
NC_035081.1	56979505	.	G	A	.	.	MAF_USDA=20.833
NC_035081.1	56979519	.	G	A	.	.	MAF_USDA=39.583
NC_035081.1	56979542	.	C	T	.	.	MAF_USDA=39.583
NC_035081.1	56979567	.	T	C	.	.	MAF_USDA=37.5
NC_035081.1	56979632	.	G	A	.	.	MAF_USDA=1.639
NC_035081.1	56979694	.	G	A	.	.	MAF_INRAE=41.139;MAF_USDA=44.706
NC_035081.1	56979703	.	G	T	.	.	MAF_INRAE=40.506;MAF_USDA=48.235
NC_035081.1	56979753	.	T	G	.	.	MAF_INRAE=40.506;MAF_USDA=44.118
NC_035081.1	56979762	.	A	T	.	.	MAF_USDA=1.639
NC_035081.1	56979768	.	G	T	.	.	MAF_INRAE=40.506;MAF_USDA=44.706
NC_035081.1	56979821	.	A	T	.	.	MAF_USDA=1.667
NC_035081.1	56980002	.	C	A	.	.	MAF_INRAE=8.333;MAF_USDA=9.016
NC_035081.1	56980009	.	T	G	.	.	MAF_INRAE=8.333;MAF_USDA=7.377
NC_035081.1	56980012	.	T	C	.	.	MAF_INRAE=40.506;MAF_USDA=44.706
NC_035081.1	56980024	.	A	G	.	.	MAF_INRAE=39.873;MAF_USDA=47.059
NC_035081.1	56980097	.	C	A	.	.	MAF_USDA=9.836
NC_035081.1	56980123	.	G	A	.	.	MAF_INRAE=36.076;MAF_USDA=20.0
NC_035081.1	56980147	.	G	T	.	.	MAF_INRAE=39.241;MAF_USDA=45.294
NC_035081.1	56980156	.	A	G	.	.	MAF_INRAE=36.076;MAF_USDA=20.588
NC_035081.1	56980199	.	C	A	.	.	MAF_USDA=3.279
NC_035081.1	56980257	.	A	G	.	.	MAF_USDA=6.557
NC_035081.1	56980281	.	A	C	.	.	MAF_USDA=9.836
NC_035081.1	56980346	.	T	C	.	.	MAF_USDA=2.459
NC_035081.1	56980426	.	G	A	.	.	MAF_USDA=9.836
NC_035081.1	56980549	.	G	A	.	.	MAF_INRAE=39.873;MAF_USDA=44.118
NC_035081.1	56980571	.	T	A	.	.	MAF_USDA=7.377
NC_035081.1	56980596	.	A	T	.	.	MAF_INRAE=40.506;MAF_USDA=48.235
NC_035081.1	56980617	.	G	A	.	.	MAF_USDA=9.016
NC_035081.1	56980652	.	A	C	.	.	MAF_INRAE=39.873;MAF_USDA=44.118
NC_035081.1	56980764	.	A	C	.	.	MAF_USDA=7.377
NC_035081.1	56980766	.	T	C	.	.	MAF_USDA=4.167
NC_035081.1	56980809	.	T	C	.	.	MAF_USDA=1.639
NC_035081.1	56980884	.	A	T	.	.	MAF_USDA=8.197
NC_035081.1	56980887	.	G	A	.	.	MAF_INRAE=32.278
NC_035081.1	56980931	.	C	T	.	.	MAF_USDA=6.098
NC_035081.1	56980970	.	A	T	.	.	MAF_INRAE=23.418;MAF_USDA=4.118
NC_035081.1	56980980	.	G	T	.	.	MAF_USDA=6.471
NC_035081.1	56981055	.	C	A	.	.	MAF_INRAE=41.139;MAF_USDA=40.588
NC_035081.1	56981098	.	G	A	.	.	MAF_USDA=1.639
NC_035081.1	56981154	.	G	A	.	.	MAF_USDA=6.25
NC_035081.1	56981169	.	G	A	.	.	MAF_USDA=2.459
NC_035081.1	56981193	.	C	T	.	.	MAF_INRAE=39.241;MAF_USDA=48.235
NC_035081.1	56981222	.	A	T	.	.	MAF_USDA=9.836
NC_035081.1	56981301	.	G	A	.	.	MAF_USDA=5.738
NC_035081.1	56981369	.	G	A	.	.	MAF_USDA=8.235
NC_035081.1	56981439	.	C	T	.	.	MAF_INRAE=39.241;MAF_USDA=44.118
NC_035081.1	56981470	.	T	G	.	.	MAF_USDA=1.639
NC_035081.1	56981472	.	A	C	.	.	MAF_USDA=1.639
NC_035081.1	56981579	.	T	C	.	.	MAF_INRAE=39.873;MAF_USDA=48.235
NC_035081.1	56981580	.	T	G	.	.	MAF_USDA=8.197
NC_035081.1	56981583	.	A	G	.	.	MAF_USDA=4.918
NC_035081.1	56981584	.	T	C	.	.	MAF_INRAE=39.241;MAF_USDA=44.706
NC_035081.1	56981621	.	C	A	.	.	MAF_INRAE=36.842;MAF_USDA=4.118
NC_035081.1	56981651	.	G	A	.	.	MAF_INRAE=39.873;MAF_USDA=44.706
NC_035081.1	56981663	.	C	G	.	.	MAF_INRAE=39.873;MAF_USDA=45.294
NC_035081.1	56981664	.	G	A	.	.	MAF_USDA=3.279
NC_035081.1	56981808	.	C	T	.	.	MAF_INRAE=8.333
NC_035081.1	56981823	.	G	A	.	.	MAF_INRAE=46.667;MAF_USDA=37.5
NC_035081.1	56981859	.	A	T	.	.	MAF_USDA=4.237
NC_035081.1	56981881	.	G	A	.	.	MAF_USDA=2.542
NC_035081.1	56981919	.	G	A	.	.	MAF_USDA=10.0
NC_035081.1	56981929	.	G	T	.	.	MAF_INRAE=39.241;MAF_USDA=45.238
NC_035081.1	56981959	.	G	A	.	.	MAF_INRAE=8.333
NC_035081.1	56982002	.	C	T	.	.	MAF_INRAE=39.241;MAF_USDA=45.238
NC_035081.1	56982003	.	A	G	.	.	MAF_INRAE=46.667;MAF_USDA=47.619
NC_035081.1	56982039	.	G	A	.	.	MAF_INRAE=39.241;MAF_USDA=44.706
NC_035081.1	56982064	.	G	T	.	.	MAF_USDA=1.639
NC_035081.1	56982115	.	G	T	.	.	MAF_USDA=16.667
NC_035081.1	56982189	.	G	A	.	.	MAF_INRAE=7.5
NC_035081.1	56982200	.	T	G	.	.	MAF_INRAE=39.241;MAF_USDA=44.706
NC_035081.1	56982302	.	G	A	.	.	MAF_USDA=9.836
NC_035081.1	56982396	.	G	A	.	.	MAF_INRAE=39.241;MAF_USDA=44.706
NC_035081.1	56982443	.	C	T	.	.	MAF_INRAE=39.241;MAF_USDA=44.706
NC_035081.1	56982478	.	A	G	.	.	MAF_USDA=15.574
NC_035081.1	56982501	.	T	G	.	.	MAF_USDA=9.836
NC_035081.1	56982541	.	T	A	.	.	MAF_INRAE=39.241;MAF_USDA=44.706
NC_035081.1	56982545	.	G	T	.	.	MAF_INRAE=46.667;MAF_USDA=48.235
NC_035081.1	56982582	.	T	G	.	.	MAF_INRAE=39.873;MAF_USDA=44.706
NC_035081.1	56982619	.	A	T	.	.	MAF_INRAE=24.051;MAF_USDA=24.118
NC_035081.1	56982628	.	T	G	.	.	MAF_USDA=5.294
NC_035081.1	56982642	.	A	C	.	.	MAF_USDA=1.639
NC_035081.1	56982685	.	T	C	.	.	MAF_INRAE=46.667
NC_035081.1	56982720	.	A	C	.	.	MAF_INRAE=39.241;MAF_USDA=44.643
NC_035081.1	56982730	.	T	A	.	.	MAF_USDA=2.459
NC_035081.1	56982737	.	A	G	.	.	MAF_USDA=7.377
NC_035081.1	56982820	.	C	T	.	.	MAF_INRAE=20.253;MAF_USDA=11.176
NC_035081.1	56982831	.	A	G	.	.	MAF_USDA=6.557
NC_035081.1	56982858	.	T	C	.	.	MAF_USDA=2.083
NC_035081.1	56982886	.	G	C	.	.	MAF_USDA=35.417
NC_035081.1	56982938	.	A	G	.	.	MAF_INRAE=23.418;MAF_USDA=13.529
NC_035081.1	56982986	.	T	A	.	.	MAF_INRAE=39.241;MAF_USDA=48.235
NC_035081.1	56982991	.	T	C	.	.	MAF_INRAE=10.526;MAF_USDA=8.235
NC_035081.1	56983045	.	G	T	.	.	MAF_INRAE=39.241;MAF_USDA=47.647
NC_035081.1	56983068	.	T	A	.	.	MAF_USDA=24.706
NC_035081.1	56983088	.	C	T	.	.	MAF_USDA=6.25
NC_035081.1	56983093	.	T	G	.	.	MAF_USDA=1.639
NC_035081.1	56983112	.	G	C	.	.	MAF_USDA=2.459
NC_035081.1	56983338	.	C	G	.	.	MAF_USDA=6.25
NC_035081.1	56983376	.	T	A	.	.	MAF_INRAE=32.911;MAF_USDA=34.426
NC_035081.1	56983401	.	C	A	.	.	MAF_INRAE=35.0;MAF_USDA=41.765
NC_035081.1	56983421	.	C	T	.	.	MAF_INRAE=48.734;MAF_USDA=31.765
NC_035081.1	56983460	.	C	A	.	.	MAF_INRAE=34.167;MAF_USDA=12.295
NC_035081.1	56983465	.	T	G	.	.	MAF_INRAE=39.241;MAF_USDA=45.882
NC_035081.1	56983483	.	G	T	.	.	MAF_INRAE=39.241;MAF_USDA=45.882
NC_035081.1	56983535	.	C	G	.	.	MAF_INRAE=32.911;MAF_USDA=31.765
NC_035081.1	56983536	.	T	A	.	.	MAF_USDA=6.25
NC_035081.1	56983540	.	G	A	.	.	MAF_INRAE=4.167;MAF_USDA=1.639
NC_035081.1	56983643	.	G	T	.	.	MAF_USDA=5.882
NC_035081.1	56983758	.	G	A	.	.	MAF_USDA=1.639
NC_035081.1	56984104	.	T	G	.	.	MAF_USDA=1.639
NC_035081.1	56984134	.	T	C	.	.	MAF_INRAE=50.0;MAF_USDA=41.176
NC_035081.1	56984135	.	G	T	.	.	MAF_INRAE=45.833;MAF_USDA=41.176
NC_035081.1	56984200	.	C	T	.	.	MAF_INRAE=34.167
NC_035081.1	56984356	.	A	G	.	.	MAF_USDA=2.459
NC_035081.1	56984394	.	G	C	.	.	MAF_INRAE=10.127;MAF_USDA=14.706
NC_035081.1	56984405	.	T	A	.	.	MAF_INRAE=10.127;MAF_USDA=10.588
NC_035081.1	56984700	.	C	T	.	.	MAF_INRAE=13.291;MAF_USDA=24.118
NC_035081.1	56984898	.	T	C	.	.	MAF_INRAE=10.127;MAF_USDA=10.588
NC_035081.1	56985058	.	T	A	.	.	MAF_USDA=3.279
NC_035081.1	56985073	.	A	T	.	.	MAF_INRAE=39.241;MAF_USDA=48.824
NC_035081.1	56985192	.	C	A	.	.	MAF_INRAE=33.333;MAF_USDA=9.016
NC_035081.1	56985231	.	A	G	.	.	MAF_USDA=16.393
NC_035081.1	56985251	.	C	T	.	.	MAF_INRAE=49.367;MAF_USDA=34.118
NC_035081.1	56985257	.	C	T	.	.	MAF_USDA=5.882
NC_035081.1	56985265	.	C	G	.	.	MAF_INRAE=10.127;MAF_USDA=10.0
NC_035081.1	56985294	.	G	T	.	.	MAF_USDA=5.882
NC_035081.1	56985358	.	A	G	.	.	MAF_USDA=2.5
NC_035081.1	56985476	.	G	A	.	.	MAF_INRAE=2.5;MAF_USDA=4.706
NC_035081.1	56985514	.	A	T	.	.	MAF_USDA=4.098
NC_035081.1	56985532	.	C	G	.	.	MAF_INRAE=3.333;MAF_USDA=4.167
NC_035081.1	56985663	.	C	A	.	.	MAF_INRAE=39.241;MAF_USDA=48.824
NC_035081.1	56985733	.	G	A	.	.	MAF_INRAE=34.167;MAF_USDA=9.016
NC_035081.1	56985766	.	C	T	.	.	MAF_INRAE=11.667;MAF_USDA=39.412
NC_035081.1	56985913	.	A	T	.	.	MAF_USDA=18.824
NC_035081.1	56986027	.	A	C	.	.	MAF_INRAE=34.167;MAF_USDA=14.706
NC_035081.1	56986085	.	C	T	.	.	MAF_INRAE=27.215;MAF_USDA=19.412
NC_035081.1	56986099	.	C	A	.	.	MAF_USDA=12.295
NC_035081.1	56986110	.	C	T	.	.	MAF_INRAE=20.253;MAF_USDA=6.471
NC_035081.1	56986128	.	A	T	.	.	MAF_INRAE=33.333
NC_035081.1	56986129	.	T	A	.	.	MAF_INRAE=33.333
NC_035081.1	56986133	.	T	A	.	.	MAF_USDA=4.918
NC_035081.1	56986147	.	A	G	.	.	MAF_INRAE=38.608;MAF_USDA=48.824
NC_035081.1	56986162	.	C	G	.	.	MAF_USDA=5.738
NC_035081.1	56986257	.	A	T	.	.	MAF_USDA=10.417
NC_035081.1	56986366	.	T	G	.	.	MAF_INRAE=10.127;MAF_USDA=10.588
NC_035081.1	56986372	.	T	C	.	.	MAF_USDA=2.459
NC_035081.1	56986425	.	A	T	.	.	MAF_INRAE=23.418;MAF_USDA=4.118
NC_035081.1	56986448	.	T	G	.	.	MAF_USDA=1.639
NC_035081.1	56986452	.	T	G	.	.	MAF_INRAE=45.57;MAF_USDA=24.118
NC_035081.1	56986453	.	A	C	.	.	MAF_INRAE=15.19;MAF_USDA=21.765
NC_035081.1	56986551	.	T	A	.	.	MAF_INRAE=13.291;MAF_USDA=36.471
NC_035081.1	56986594	.	C	T	.	.	MAF_INRAE=39.241;MAF_USDA=48.235
NC_035081.1	56986718	.	G	A	.	.	MAF_USDA=1.639
NC_035081.1	56986760	.	C	G	.	.	MAF_USDA=1.639
NC_035081.1	56986762	.	A	G	.	.	MAF_USDA=5.882
NC_035081.1	56986824	.	G	A	.	.	MAF_USDA=1.639
NC_035081.1	56986829	.	G	T	.	.	MAF_INRAE=49.367;MAF_USDA=41.176
NC_035081.1	56986843	.	T	C	.	.	MAF_INRAE=34.167
NC_035081.1	56987008	.	C	T	.	.	MAF_USDA=4.098
NC_035081.1	56987011	.	T	C	.	.	MAF_USDA=4.167
NC_035081.1	56987019	.	A	T	.	.	MAF_USDA=1.639
NC_035081.1	56987031	.	G	A	.	.	MAF_INRAE=45.833;MAF_USDA=47.917
NC_035081.1	56987067	.	T	C	.	.	MAF_INRAE=49.367;MAF_USDA=38.824
NC_035081.1	56987164	.	T	C	.	.	MAF_USDA=1.639
NC_035081.1	56987258	.	T	A	.	.	MAF_INRAE=7.5;MAF_USDA=1.639
NC_035081.1	56987332	.	C	T	.	.	MAF_INRAE=4.167;MAF_USDA=10.0
NC_035081.1	56987371	.	G	A	.	.	MAF_USDA=5.882
NC_035081.1	56987426	.	C	G	.	.	MAF_INRAE=10.127;MAF_USDA=10.0
NC_035081.1	56987429	.	C	A	.	.	MAF_USDA=1.639
NC_035081.1	56987448	.	A	T	.	.	MAF_INRAE=8.333;MAF_USDA=7.059
NC_035081.1	56987450	.	A	C	.	.	MAF_INRAE=10.127;MAF_USDA=10.588
NC_035081.1	56987462	.	C	A	.	.	MAF_INRAE=50.0;MAF_USDA=35.294
NC_035081.1	56987503	.	C	T	.	.	MAF_INRAE=10.127;MAF_USDA=10.0
NC_035081.1	56987505	.	C	A	.	.	MAF_INRAE=6.667;MAF_USDA=10.0
NC_035081.1	56987507	.	G	A	.	.	MAF_USDA=5.882
NC_035081.1	56987508	.	C	A	.	.	MAF_USDA=7.059
NC_035081.1	56987575	.	C	T	.	.	MAF_INRAE=4.167
NC_035081.1	56987576	.	A	T	.	.	MAF_INRAE=4.167;MAF_USDA=2.459
NC_035081.1	56987676	.	G	A	.	.	MAF_INRAE=27.848;MAF_USDA=22.353
NC_035081.1	56987791	.	C	G	.	.	MAF_USDA=1.639
NC_035081.1	56987849	.	G	A	.	.	MAF_USDA=48.824
NC_035081.1	56987871	.	G	A	.	.	MAF_USDA=2.459
NC_035081.1	56987872	.	G	A	.	.	MAF_USDA=2.459
NC_035081.1	56987896	.	C	T	.	.	MAF_USDA=7.059
NC_035081.1	56988002	.	G	A	.	.	MAF_USDA=1.667
NC_035081.1	56988061	.	C	T	.	.	MAF_INRAE=46.667
NC_035081.1	56988126	.	A	G	.	.	MAF_USDA=1.695
NC_035081.1	56988165	.	C	T	.	.	MAF_USDA=8.434
NC_035081.1	56988237	.	C	T	.	.	MAF_USDA=7.317
NC_035081.1	56988355	.	C	T	.	.	MAF_USDA=1.724
NC_035081.1	56988557	.	A	T	.	.	MAF_USDA=5.738
NC_035081.1	56988621	.	G	C	.	.	MAF_USDA=1.639
NC_035081.1	56988739	.	A	G	.	.	MAF_INRAE=39.873;MAF_USDA=47.059
NC_035081.1	56988741	.	A	G	.	.	MAF_INRAE=47.5;MAF_USDA=49.412
NC_035081.1	56988742	.	C	T	.	.	MAF_USDA=1.639
NC_035081.1	56988766	.	G	A	.	.	MAF_INRAE=23.418;MAF_USDA=4.118
NC_035081.1	56988822	.	A	G	.	.	MAF_USDA=5.882
NC_035081.1	56988849	.	T	A	.	.	MAF_INRAE=39.241;MAF_USDA=48.235
NC_035081.1	56989005	.	C	T	.	.	MAF_INRAE=22.152;MAF_USDA=13.529
NC_035081.1	56989029	.	A	T	.	.	MAF_USDA=13.934
NC_035081.1	56989060	.	T	A	.	.	MAF_USDA=16.667
NC_035081.1	56989191	.	G	A	.	.	MAF_INRAE=8.333;MAF_USDA=10.0
NC_035081.1	56989201	.	C	G	.	.	MAF_INRAE=6.667;MAF_USDA=10.417
NC_035081.1	56989204	.	G	A	.	.	MAF_INRAE=6.667;MAF_USDA=5.952
NC_035081.1	56989256	.	C	T	.	.	MAF_USDA=6.25
NC_035081.1	56989304	.	C	T	.	.	MAF_INRAE=38.608;MAF_USDA=49.412
NC_035081.1	56989309	.	T	G	.	.	MAF_USDA=5.882
NC_035081.1	56989348	.	A	C	.	.	MAF_INRAE=38.608;MAF_USDA=48.824
NC_035081.1	56989409	.	A	G	.	.	MAF_USDA=3.279
NC_035081.1	56989483	.	T	C	.	.	MAF_USDA=4.098
NC_035081.1	56989503	.	A	G	.	.	MAF_INRAE=39.241;MAF_USDA=48.824
NC_035081.1	56989534	.	C	T	.	.	MAF_USDA=4.098
NC_035081.1	56989558	.	C	T	.	.	MAF_USDA=2.459
NC_035081.1	56989694	.	G	A	.	.	MAF_INRAE=10.127;MAF_USDA=11.176
NC_035081.1	56989725	.	A	G	.	.	MAF_INRAE=10.127;MAF_USDA=10.588
NC_035081.1	56989726	.	C	T	.	.	MAF_INRAE=6.667;MAF_USDA=10.588
NC_035081.1	56989768	.	A	G	.	.	MAF_USDA=7.647
NC_035081.1	56989774	.	C	T	.	.	MAF_INRAE=19.62;MAF_USDA=5.882
NC_035081.1	56989818	.	G	A	.	.	MAF_USDA=7.377
NC_035081.1	56989821	.	C	T	.	.	MAF_USDA=2.459
NC_035081.1	56989918	.	G	T	.	.	MAF_INRAE=36.842;MAF_USDA=37.647
NC_035081.1	56989937	.	A	C	.	.	MAF_USDA=9.836
NC_035081.1	56989941	.	C	T	.	.	MAF_INRAE=10.127;MAF_USDA=11.765
NC_035081.1	56990011	.	T	C	.	.	MAF_USDA=4.098
NC_035081.1	56990021	.	G	T	.	.	MAF_USDA=1.639
NC_035081.1	56990061	.	C	T	.	.	MAF_INRAE=48.734;MAF_USDA=35.294
NC_035081.1	56990135	.	A	T	.	.	MAF_USDA=5.882
NC_035081.1	56990230	.	A	G	.	.	MAF_USDA=4.706
NC_035081.1	56990277	.	C	T	.	.	MAF_USDA=1.639
NC_035081.1	56990296	.	C	A	.	.	MAF_USDA=6.25
NC_035081.1	56990324	.	A	C	.	.	MAF_USDA=1.639
NC_035081.1	56990386	.	C	T	.	.	MAF_USDA=3.279
NC_035081.1	56990392	.	C	A	.	.	MAF_INRAE=39.873;MAF_USDA=47.059
NC_035081.1	56990447	.	G	T	.	.	MAF_INRAE=15.789;MAF_USDA=2.083
NC_035081.1	56990449	.	G	T	.	.	MAF_USDA=4.098
NC_035081.1	56990462	.	C	A	.	.	MAF_INRAE=21.053
NC_035081.1	56990480	.	T	G	.	.	MAF_USDA=4.706
NC_035081.1	56990487	.	C	A	.	.	MAF_INRAE=39.873;MAF_USDA=48.214
NC_035081.1	56990488	.	G	T	.	.	MAF_USDA=2.5
NC_035081.1	56990495	.	C	T	.	.	MAF_INRAE=39.873
NC_035081.1	56990496	.	A	G	.	.	MAF_INRAE=47.5
NC_035081.1	56990500	.	C	A	.	.	MAF_INRAE=21.667;MAF_USDA=20.833
NC_035081.1	56990515	.	A	C	.	.	MAF_INRAE=10.127;MAF_USDA=8.235
NC_035081.1	56990557	.	C	T	.	.	MAF_USDA=5.294
NC_035081.1	56990591	.	G	T	.	.	MAF_INRAE=8.333;MAF_USDA=8.824
NC_035081.1	56990612	.	C	A	.	.	MAF_USDA=10.417
NC_035081.1	56990733	.	A	G	.	.	MAF_USDA=3.448
NC_035081.1	56990919	.	A	C	.	.	MAF_INRAE=49.367;MAF_USDA=33.529
NC_035081.1	56990920	.	C	A	.	.	MAF_INRAE=46.667;MAF_USDA=33.529
NC_035081.1	56990924	.	A	C	.	.	MAF_USDA=1.639
NC_035081.1	56990942	.	G	C	.	.	MAF_INRAE=10.127;MAF_USDA=10.588
NC_035081.1	56990946	.	A	C	.	.	MAF_INRAE=46.667;MAF_USDA=48.235
NC_035081.1	56990952	.	C	T	.	.	MAF_USDA=5.882
NC_035081.1	56990958	.	G	C	.	.	MAF_USDA=2.459
NC_035081.1	56990977	.	T	C	.	.	MAF_INRAE=10.127;MAF_USDA=10.588
NC_035081.1	56990998	.	C	G	.	.	MAF_INRAE=4.167;MAF_USDA=5.882
NC_035081.1	56991034	.	G	A	.	.	MAF_USDA=2.459
NC_035081.1	56991051	.	G	A	.	.	MAF_USDA=7.377
NC_035081.1	56991176	.	C	A	.	.	MAF_USDA=6.548
NC_035081.1	56991189	.	A	T	.	.	MAF_USDA=1.667
NC_035081.1	56991193	.	C	A	.	.	MAF_INRAE=15.789
NC_035081.1	56991219	.	C	T	.	.	MAF_USDA=1.667
NC_035081.1	56991467	.	G	A	.	.	MAF_INRAE=41.139;MAF_USDA=49.412
NC_035081.1	56991502	.	G	A	.	.	MAF_INRAE=42.5;MAF_USDA=2.459
NC_035081.1	56991544	.	A	C	.	.	MAF_INRAE=7.5;MAF_USDA=7.738
NC_035081.1	56991552	.	C	A	.	.	MAF_INRAE=15.789;MAF_USDA=37.059
NC_035081.1	56991566	.	T	C	.	.	MAF_USDA=46.386
NC_035081.1	56992041	.	G	A	.	.	MAF_INRAE=36.842;MAF_USDA=41.667
NC_035081.1	56992111	.	C	T	.	.	MAF_USDA=6.25
NC_035081.1	56992447	.	C	A	.	.	MAF_USDA=2.5
NC_035081.1	56992458	.	A	G	.	.	MAF_INRAE=10.759;MAF_USDA=34.706
NC_035081.1	56992631	.	G	T	.	.	MAF_USDA=12.5
NC_035081.1	56992679	.	T	C	.	.	MAF_USDA=2.5
NC_035081.1	56992697	.	C	A	.	.	MAF_INRAE=16.456;MAF_USDA=6.627
NC_035081.1	56992765	.	G	C	.	.	MAF_INRAE=40.506;MAF_USDA=49.398
NC_035081.1	56992777	.	C	G	.	.	MAF_INRAE=50.0;MAF_USDA=34.94
NC_035081.1	56992793	.	T	A	.	.	MAF_USDA=15.254
NC_035081.1	56992996	.	G	T	.	.	MAF_USDA=2.542
NC_035081.1	56993033	.	C	T	.	.	MAF_USDA=16.102
NC_035081.1	56993051	.	A	C	.	.	MAF_INRAE=23.418;MAF_USDA=4.217
NC_035081.1	56993118	.	T	C	.	.	MAF_INRAE=22.5;MAF_USDA=24.096
NC_035081.1	56993136	.	G	T	.	.	MAF_USDA=6.024
NC_035081.1	56993162	.	T	A	.	.	MAF_INRAE=10.127;MAF_USDA=10.843
NC_035081.1	56993168	.	C	T	.	.	MAF_USDA=10.169
NC_035081.1	56993308	.	T	A	.	.	MAF_USDA=8.537
NC_035081.1	56993315	.	G	C	.	.	MAF_USDA=12.5
NC_035081.1	56993379	.	A	G	.	.	MAF_INRAE=5.0
NC_035081.1	56993463	.	A	G	.	.	MAF_INRAE=40.506;MAF_USDA=48.171
NC_035081.1	56993497	.	G	T	.	.	MAF_USDA=1.695
NC_035081.1	56993558	.	T	G	.	.	MAF_INRAE=10.127;MAF_USDA=10.843
NC_035081.1	56993577	.	C	T	.	.	MAF_USDA=1.695
NC_035081.1	56993585	.	A	T	.	.	MAF_USDA=5.422
NC_035081.1	56993593	.	T	C	.	.	MAF_USDA=1.695
NC_035081.1	56993610	.	C	T	.	.	MAF_USDA=5.422
NC_035081.1	56993627	.	G	A	.	.	MAF_USDA=6.024
NC_035081.1	56993637	.	A	C	.	.	MAF_USDA=1.695
NC_035081.1	56993642	.	T	G	.	.	MAF_INRAE=39.241;MAF_USDA=46.988
NC_035081.1	56993649	.	T	G	.	.	MAF_USDA=44.578
NC_035081.1	56993650	.	G	A	.	.	MAF_USDA=50.0
NC_035081.1	56993651	.	A	G	.	.	MAF_USDA=47.917
NC_035081.1	56993718	.	T	C	.	.	MAF_INRAE=27.848;MAF_USDA=27.711
NC_035081.1	56993803	.	G	A	.	.	MAF_INRAE=9.494;MAF_USDA=10.843
NC_035081.1	56993825	.	C	T	.	.	MAF_USDA=4.237
NC_035081.1	56993897	.	G	A	.	.	MAF_USDA=2.542
NC_035081.1	56993949	.	C	T	.	.	MAF_INRAE=48.734;MAF_USDA=36.145
NC_035081.1	56993976	.	A	G	.	.	MAF_INRAE=6.329;MAF_USDA=2.41
NC_035081.1	56993996	.	T	A	.	.	MAF_USDA=6.024
NC_035081.1	56994003	.	C	A	.	.	MAF_USDA=2.542
NC_035081.1	56994110	.	G	A	.	.	MAF_INRAE=10.127;MAF_USDA=7.229
NC_035081.1	56994207	.	G	A	.	.	MAF_USDA=6.627
NC_035081.1	56994294	.	A	T	.	.	MAF_USDA=3.012
NC_035081.1	56994468	.	T	C	.	.	MAF_USDA=22.917
NC_035081.1	56994493	.	C	T	.	.	MAF_USDA=16.102
NC_035081.1	56994494	.	G	A	.	.	MAF_INRAE=10.127;MAF_USDA=10.843
NC_035081.1	56994517	.	C	T	.	.	MAF_INRAE=3.333
NC_035081.1	56994578	.	T	C	.	.	MAF_USDA=2.41
NC_035081.1	56994679	.	T	C	.	.	MAF_USDA=1.695
NC_035081.1	56994712	.	A	C	.	.	MAF_USDA=3.39
NC_035081.1	56994715	.	T	C	.	.	MAF_USDA=1.695
NC_035081.1	56994758	.	T	C	.	.	MAF_INRAE=49.367;MAF_USDA=35.542
NC_035081.1	56994769	.	G	A	.	.	MAF_INRAE=19.62;MAF_USDA=39.157
NC_035081.1	56994776	.	C	T	.	.	MAF_USDA=2.542
NC_035081.1	56994802	.	A	T	.	.	MAF_INRAE=28.481;MAF_USDA=24.699
NC_035081.1	56994814	.	C	T	.	.	MAF_INRAE=10.127;MAF_USDA=10.241
NC_035081.1	56995002	.	C	A	.	.	MAF_INRAE=10.127;MAF_USDA=10.843
NC_035081.1	56995011	.	A	C	.	.	MAF_USDA=5.422
NC_035081.1	56995023	.	A	G	.	.	MAF_INRAE=40.506;MAF_USDA=46.386
NC_035081.1	56995071	.	G	T	.	.	MAF_USDA=6.034
NC_035081.1	56995079	.	G	T	.	.	MAF_USDA=8.333
NC_035081.1	56995291	.	G	T	.	.	MAF_INRAE=10.127;MAF_USDA=10.0
NC_035081.1	56995321	.	C	G	.	.	MAF_USDA=1.639
NC_035081.1	56995340	.	C	T	.	.	MAF_USDA=1.639
NC_035081.1	56995349	.	G	A	.	.	MAF_INRAE=49.367;MAF_USDA=35.882
NC_035081.1	56995493	.	G	A	.	.	MAF_USDA=20.0
NC_035081.1	56995532	.	G	A	.	.	MAF_INRAE=10.127;MAF_USDA=9.412
NC_035081.1	56995641	.	G	A	.	.	MAF_USDA=3.279
NC_035081.1	56995675	.	A	T	.	.	MAF_USDA=3.279
NC_035081.1	56995702	.	A	G	.	.	MAF_INRAE=10.127;MAF_USDA=43.529
NC_035081.1	56995747	.	A	T	.	.	MAF_INRAE=48.734;MAF_USDA=35.294
NC_035081.1	56995783	.	T	A	.	.	MAF_INRAE=38.333;MAF_USDA=5.738
NC_035081.1	56995784	.	A	T	.	.	MAF_INRAE=36.076;MAF_USDA=43.443
NC_035081.1	56995797	.	A	C	.	.	MAF_INRAE=38.333
NC_035081.1	56995815	.	T	A	.	.	MAF_INRAE=39.873;MAF_USDA=43.443
NC_035081.1	56995816	.	G	T	.	.	MAF_USDA=5.738
NC_035081.1	56995836	.	T	G	.	.	MAF_USDA=5.882
NC_035081.1	56995969	.	A	T	.	.	MAF_INRAE=40.506;MAF_USDA=44.706
NC_035081.1	56996064	.	T	C	.	.	MAF_INRAE=50.0;MAF_USDA=34.706
NC_035081.1	56996123	.	A	C	.	.	MAF_INRAE=10.127;MAF_USDA=10.588
NC_035081.1	56996144	.	T	A	.	.	MAF_USDA=8.197
NC_035081.1	56996147	.	G	A	.	.	MAF_USDA=8.197
NC_035081.1	56996165	.	G	T	.	.	MAF_USDA=13.934
NC_035081.1	56996166	.	G	T	.	.	MAF_USDA=13.934
NC_035081.1	56996167	.	T	G	.	.	MAF_INRAE=10.759;MAF_USDA=42.941
NC_035081.1	56996168	.	A	G	.	.	MAF_INRAE=9.167;MAF_USDA=42.941
NC_035081.1	56996179	.	G	T	.	.	MAF_USDA=5.738
NC_035081.1	56996183	.	G	A	.	.	MAF_USDA=2.459
NC_035081.1	56996199	.	G	T	.	.	MAF_INRAE=49.367;MAF_USDA=35.294
NC_035081.1	56996241	.	G	T	.	.	MAF_USDA=6.471
NC_035081.1	56996328	.	G	A	.	.	MAF_USDA=6.25
NC_035081.1	56996352	.	G	A	.	.	MAF_INRAE=37.5;MAF_USDA=3.279
NC_035081.1	56996384	.	T	C	.	.	MAF_INRAE=10.127;MAF_USDA=37.5
NC_035081.1	56996436	.	G	A	.	.	MAF_USDA=4.918
NC_035081.1	56996445	.	T	A	.	.	MAF_USDA=4.918
NC_035081.1	56996471	.	A	G	.	.	MAF_USDA=1.639
NC_035081.1	56996655	.	C	T	.	.	MAF_INRAE=50.0;MAF_USDA=34.706
NC_035081.1	56996776	.	G	T	.	.	MAF_USDA=5.738
NC_035081.1	56996900	.	G	A	.	.	MAF_INRAE=38.333;MAF_USDA=2.459
NC_035081.1	56996902	.	A	C	.	.	MAF_INRAE=38.333;MAF_USDA=2.459
NC_035081.1	56996917	.	T	G	.	.	MAF_INRAE=38.333;MAF_USDA=2.459
NC_035081.1	56996923	.	C	G	.	.	MAF_INRAE=39.241;MAF_USDA=45.294
NC_035081.1	56996933	.	T	G	.	.	MAF_USDA=5.882
NC_035081.1	56996936	.	C	T	.	.	MAF_INRAE=39.241;MAF_USDA=48.824
NC_035081.1	56996946	.	T	C	.	.	MAF_INRAE=39.241;MAF_USDA=45.294
NC_035081.1	56996962	.	G	A	.	.	MAF_USDA=9.016
NC_035081.1	56996964	.	T	A	.	.	MAF_INRAE=10.127;MAF_USDA=10.0
NC_035081.1	56996999	.	G	A	.	.	MAF_USDA=5.882
NC_035081.1	56997085	.	T	C	.	.	MAF_USDA=5.882
NC_035081.1	56997173	.	G	T	.	.	MAF_INRAE=27.848;MAF_USDA=21.176
NC_035081.1	56997242	.	G	A	.	.	MAF_INRAE=37.975;MAF_USDA=50.0
NC_035081.1	56997245	.	A	G	.	.	MAF_INRAE=6.667;MAF_USDA=10.588
NC_035081.1	56997377	.	T	G	.	.	MAF_USDA=2.459
NC_035081.1	56997441	.	G	C	.	.	MAF_USDA=47.059
NC_035081.1	56997714	.	G	T	.	.	MAF_INRAE=10.127;MAF_USDA=10.0
NC_035081.1	56997799	.	A	T	.	.	MAF_USDA=14.754
NC_035081.1	56997847	.	CTTTTTC	CTTTTTT	.	.	MAF_USDA=37.5
NC_035081.1	56997853	.	C	T	.	.	MAF_INRAE=18.421;MAF_USDA=45.763
NC_035081.1	56998203	.	A	G	.	.	MAF_INRAE=20.833
NC_035081.1	56998319	.	T	A	.	.	MAF_USDA=6.25
NC_035081.1	56998369	.	C	A	.	.	MAF_USDA=4.918
NC_035081.1	56998465	.	T	G	.	.	MAF_INRAE=16.667
NC_035081.1	56998529	.	G	T	.	.	MAF_INRAE=49.367;MAF_USDA=35.294
NC_035081.1	56998541	.	A	C	.	.	MAF_USDA=5.738
NC_035081.1	56998606	.	T	A	.	.	MAF_USDA=7.377
NC_035081.1	56998617	.	C	T	.	.	MAF_USDA=6.557
NC_035081.1	56998807	.	C	A	.	.	MAF_USDA=8.235
NC_035081.1	56998824	.	A	G	.	.	MAF_INRAE=28.481;MAF_USDA=21.765
NC_035081.1	56998987	.	A	T	.	.	MAF_USDA=1.639
NC_035081.1	56999071	.	C	T	.	.	MAF_USDA=2.941
NC_035081.1	56999095	.	C	A	.	.	MAF_INRAE=40.506;MAF_USDA=47.647
NC_035081.1	56999237	.	C	T	.	.	MAF_INRAE=16.667
NC_035081.1	56999308	.	C	T	.	.	MAF_INRAE=39.241;MAF_USDA=48.235
NC_035081.1	56999423	.	A	G	.	.	MAF_USDA=5.294
NC_035081.1	56999433	.	G	A	.	.	MAF_INRAE=3.333;MAF_USDA=2.941
NC_035081.1	56999516	.	C	T	.	.	MAF_INRAE=20.833;MAF_USDA=2.459
NC_035081.1	56999567	.	C	T	.	.	MAF_USDA=2.459
NC_035081.1	56999658	.	C	A	.	.	MAF_USDA=5.294
NC_035081.1	56999692	.	C	A	.	.	MAF_INRAE=18.333;MAF_USDA=2.459
NC_035081.1	56999709	.	A	C	.	.	MAF_INRAE=39.241;MAF_USDA=39.412
NC_035081.1	56999713	.	G	T	.	.	MAF_USDA=4.098
NC_035081.1	56999759	.	T	C	.	.	MAF_INRAE=10.127;MAF_USDA=10.714
NC_035081.1	56999921	.	C	T	.	.	MAF_USDA=2.941
NC_035081.1	56999947	.	A	T	.	.	MAF_USDA=1.639
NC_035081.1	56999970	.	C	A	.	.	MAF_INRAE=49.367;MAF_USDA=38.235
NC_035081.1	56999988	.	G	A	.	.	MAF_USDA=2.941
NC_035081.1	57000024	.	A	C	.	.	MAF_USDA=9.412
NC_035081.1	57000072	.	C	A	.	.	MAF_USDA=9.836
NC_035081.1	57000113	.	G	T	.	.	MAF_INRAE=39.873;MAF_USDA=48.824
NC_035081.1	57000268	.	C	T	.	.	MAF_USDA=7.377
NC_035081.1	57000273	.	A	T	.	.	MAF_USDA=1.639
NC_035081.1	57000359	.	C	A	.	.	MAF_USDA=2.941
NC_035081.1	57000390	.	C	T	.	.	MAF_INRAE=10.127;MAF_USDA=10.588
NC_035081.1	57000436	.	C	T	.	.	MAF_USDA=2.941
NC_035081.1	57000452	.	T	G	.	.	MAF_INRAE=49.367
NC_035081.1	57000454	.	G	T	.	.	MAF_USDA=6.25
NC_035081.1	57000461	.	T	C	.	.	MAF_USDA=6.25
NC_035081.1	57000466	.	C	T	.	.	MAF_INRAE=17.5
NC_035081.1	57000685	.	C	A	.	.	MAF_INRAE=20.0;MAF_USDA=2.459
NC_035081.1	57000728	.	G	T	.	.	MAF_INRAE=50.0;MAF_USDA=40.0
NC_035081.1	57000734	.	T	A	.	.	MAF_USDA=1.639
NC_035081.1	57000851	.	C	T	.	.	MAF_INRAE=20.0;MAF_USDA=1.639
NC_035081.1	57000854	.	G	A	.	.	MAF_INRAE=5.0
NC_035081.1	57000914	.	C	T	.	.	MAF_USDA=4.098
NC_035081.1	57000980	.	C	T	.	.	MAF_USDA=3.279
NC_035081.1	57001026	.	A	G	.	.	MAF_INRAE=6.329
NC_035081.1	57001074	.	C	T	.	.	MAF_INRAE=10.127;MAF_USDA=8.824
NC_035081.1	57001076	.	G	A	.	.	MAF_USDA=2.459
NC_035081.1	57001078	.	T	C	.	.	MAF_INRAE=47.5;MAF_USDA=47.647
NC_035081.1	57001143	.	C	T	.	.	MAF_USDA=2.459
NC_035081.1	57001329	.	C	A	.	.	MAF_INRAE=10.127;MAF_USDA=11.765
NC_035081.1	57001401	.	G	T	.	.	MAF_INRAE=10.127;MAF_USDA=7.059
NC_035081.1	57001491	.	T	A	.	.	MAF_USDA=2.353
NC_035081.1	57001683	.	A	C	.	.	MAF_USDA=17.683
NC_035081.1	57001704	.	A	G	.	.	MAF_INRAE=39.241;MAF_USDA=46.988
NC_035081.1	57001815	.	C	T	.	.	MAF_USDA=2.542
NC_035081.1	57001847	.	A	G	.	.	MAF_USDA=4.706
NC_035081.1	57001923	.	C	T	.	.	MAF_USDA=4.918
NC_035081.1	57001953	.	C	T	.	.	MAF_INRAE=10.127;MAF_USDA=10.0
NC_035081.1	57001972	.	A	C	.	.	MAF_USDA=10.0
NC_035081.1	57001988	.	T	G	.	.	MAF_INRAE=49.367
NC_035081.1	57002037	.	G	A	.	.	MAF_USDA=1.639
NC_035081.1	57002065	.	C	A	.	.	MAF_INRAE=20.0;MAF_USDA=2.459
NC_035081.1	57002110	.	A	C	.	.	MAF_USDA=1.639
NC_035081.1	57002112	.	G	A	.	.	MAF_USDA=20.492
NC_035081.1	57002115	.	G	A	.	.	MAF_USDA=4.098
NC_035081.1	57002121	.	A	C	.	.	MAF_INRAE=21.519;MAF_USDA=18.235
NC_035081.1	57002131	.	T	C	.	.	MAF_USDA=2.459
NC_035081.1	57002145	.	T	C	.	.	MAF_USDA=2.459
NC_035081.1	57002201	.	G	A	.	.	MAF_INRAE=5.063;MAF_USDA=14.706
NC_035081.1	57002213	.	C	T	.	.	MAF_INRAE=22.152;MAF_USDA=12.941
NC_035081.1	57002258	.	C	A	.	.	MAF_USDA=5.294
NC_035081.1	57002297	.	C	T	.	.	MAF_USDA=4.098
NC_035081.1	57002331	.	G	A	.	.	MAF_INRAE=49.367;MAF_USDA=40.0
NC_035081.1	57002380	.	G	T	.	.	MAF_INRAE=39.241;MAF_USDA=48.824
NC_035081.1	57002414	.	C	A	.	.	MAF_USDA=1.639
NC_035081.1	57002434	.	A	C	.	.	MAF_INRAE=9.494;MAF_USDA=6.471
NC_035081.1	57002438	.	C	T	.	.	MAF_INRAE=5.833;MAF_USDA=8.235
NC_035081.1	57002446	.	A	C	.	.	MAF_INRAE=9.494;MAF_USDA=9.412
NC_035081.1	57002450	.	T	G	.	.	MAF_INRAE=49.367;MAF_USDA=39.412
NC_035081.1	57002481	.	A	G	.	.	MAF_INRAE=22.152;MAF_USDA=13.529
NC_035081.1	57002512	.	G	T	.	.	MAF_INRAE=24.051;MAF_USDA=46.471
NC_035081.1	57002589	.	C	T	.	.	MAF_INRAE=37.5;MAF_USDA=44.706
NC_035081.1	57002726	.	A	C	.	.	MAF_INRAE=15.789
NC_035081.1	57002843	.	G	T	.	.	MAF_INRAE=20.833;MAF_USDA=2.459
NC_035081.1	57002844	.	T	C	.	.	MAF_INRAE=22.5;MAF_USDA=19.412
NC_035081.1	57003094	.	G	A	.	.	MAF_USDA=3.333
NC_035081.1	57003100	.	G	A	.	.	MAF_INRAE=31.579;MAF_USDA=29.167
NC_035081.1	57003246	.	G	T	.	.	MAF_USDA=3.279
NC_035081.1	57003368	.	T	A	.	.	MAF_INRAE=37.975;MAF_USDA=29.412
NC_035081.1	57003377	.	T	A	.	.	MAF_USDA=7.647
NC_035081.1	57003451	.	C	T	.	.	MAF_USDA=2.459
NC_035081.1	57003496	.	G	T	.	.	MAF_USDA=4.098
NC_035081.1	57003592	.	C	A	.	.	MAF_INRAE=5.063;MAF_USDA=11.765
NC_035081.1	57003623	.	G	T	.	.	MAF_INRAE=38.608;MAF_USDA=28.824
NC_035081.1	57003663	.	C	T	.	.	MAF_USDA=2.459
NC_035081.1	57003693	.	G	A	.	.	MAF_USDA=4.098
NC_035081.1	57003752	.	C	T	.	.	MAF_INRAE=38.608;MAF_USDA=28.824
NC_035081.1	57003779	.	A	G	.	.	MAF_INRAE=38.608;MAF_USDA=27.976
NC_035081.1	57003823	.	A	G	.	.	MAF_USDA=5.882
NC_035081.1	57003927	.	T	C	.	.	MAF_USDA=4.237
NC_035081.1	57003941	.	A	G	.	.	MAF_USDA=14.583
NC_035081.1	57003967	.	T	G	.	.	MAF_USDA=26.22
NC_035081.1	57003989	.	C	T	.	.	MAF_INRAE=34.81;MAF_USDA=27.059
NC_035081.1	57004002	.	T	C	.	.	MAF_INRAE=8.228;MAF_USDA=5.882
NC_035081.1	57004059	.	C	T	.	.	MAF_USDA=2.941
NC_035081.1	57004100	.	A	G	.	.	MAF_USDA=4.706
NC_035081.1	57004142	.	G	A	.	.	MAF_USDA=4.706
NC_035081.1	57004165	.	A	G	.	.	MAF_USDA=1.639
NC_035081.1	57004168	.	A	G	.	.	MAF_USDA=2.459
NC_035081.1	57004174	.	G	T	.	.	MAF_INRAE=22.152;MAF_USDA=26.471
NC_035081.1	57004310	.	C	T	.	.	MAF_INRAE=20.833;MAF_USDA=2.459
NC_035081.1	57004321	.	C	T	.	.	MAF_USDA=2.459
NC_035081.1	57004361	.	C	T	.	.	MAF_INRAE=28.481;MAF_USDA=24.706
NC_035081.1	57004409	.	A	C	.	.	MAF_USDA=5.882
NC_035081.1	57004413	.	A	T	.	.	MAF_INRAE=38.608;MAF_USDA=29.412
NC_035081.1	57004574	.	C	T	.	.	MAF_USDA=1.639
NC_035081.1	57004596	.	C	A	.	.	MAF_USDA=1.639
NC_035081.1	57004609	.	T	A	.	.	MAF_INRAE=23.418;MAF_USDA=42.353
NC_035081.1	57004650	.	C	G	.	.	MAF_INRAE=20.0;MAF_USDA=2.459
NC_035081.1	57004707	.	T	C	.	.	MAF_USDA=26.471
NC_035081.1	57004720	.	C	T	.	.	MAF_USDA=2.941
NC_035081.1	57004751	.	T	A	.	.	MAF_USDA=2.459
NC_035081.1	57004774	.	A	T	.	.	MAF_INRAE=20.0;MAF_USDA=2.459
NC_035081.1	57004808	.	A	G	.	.	MAF_USDA=24.706
NC_035081.1	57004822	.	A	G	.	.	MAF_INRAE=4.167;MAF_USDA=6.471
NC_035081.1	57004837	.	A	C	.	.	MAF_USDA=5.882
NC_035081.1	57004838	.	A	T	.	.	MAF_USDA=5.882
NC_035081.1	57004839	.	A	T	.	.	MAF_USDA=5.882
NC_035081.1	57004840	.	A	T	.	.	MAF_USDA=5.882
NC_035081.1	57004841	.	G	T	.	.	MAF_USDA=5.952
NC_035081.1	57004856	.	C	G	.	.	MAF_USDA=4.167
NC_035081.1	57004900	.	A	C	.	.	MAF_INRAE=39.241;MAF_USDA=48.824
NC_035081.1	57004934	.	G	A	.	.	MAF_USDA=9.412
NC_035081.1	57004938	.	C	T	.	.	MAF_INRAE=6.329;MAF_USDA=11.176
NC_035081.1	57004967	.	C	T	.	.	MAF_INRAE=22.152;MAF_USDA=12.353
NC_035081.1	57004968	.	G	A	.	.	MAF_USDA=3.279
NC_035081.1	57004978	.	G	A	.	.	MAF_INRAE=20.833;MAF_USDA=3.279
NC_035081.1	57005223	.	G	A	.	.	MAF_INRAE=3.333;MAF_USDA=1.765
NC_035081.1	57005266	.	T	G	.	.	MAF_INRAE=20.833;MAF_USDA=2.459
NC_035081.1	57005291	.	G	A	.	.	MAF_USDA=8.235
NC_035081.1	57005334	.	C	A	.	.	MAF_INRAE=39.873;MAF_USDA=42.941
NC_035081.1	57005438	.	A	G	.	.	MAF_USDA=5.294
NC_035081.1	57005471	.	T	C	.	.	MAF_INRAE=6.329;MAF_USDA=12.941
NC_035081.1	57005567	.	T	C	.	.	MAF_USDA=5.294
NC_035081.1	57005574	.	G	A	.	.	MAF_USDA=1.639
NC_035081.1	57005614	.	A	T	.	.	MAF_INRAE=22.152;MAF_USDA=12.941
NC_035081.1	57005655	.	G	A	.	.	MAF_USDA=5.882
NC_035081.1	57005665	.	G	C	.	.	MAF_USDA=8.333
NC_035081.1	57005685	.	A	G	.	.	MAF_INRAE=3.333;MAF_USDA=12.353
NC_035081.1	57005703	.	T	A	.	.	MAF_INRAE=20.833;MAF_USDA=2.459
NC_035081.1	57005873	.	G	A	.	.	MAF_USDA=5.882
NC_035081.1	57005894	.	C	T	.	.	MAF_USDA=5.738
NC_035081.1	57005915	.	T	A	.	.	MAF_USDA=4.098
NC_035081.1	57005969	.	T	A	.	.	MAF_INRAE=6.329;MAF_USDA=2.353
NC_035081.1	57006072	.	T	C	.	.	MAF_USDA=3.571
NC_035081.1	57006121	.	T	A	.	.	MAF_USDA=1.639
NC_035081.1	57006143	.	C	T	.	.	MAF_USDA=2.941
NC_035081.1	57006188	.	A	G	.	.	MAF_USDA=4.167
NC_035081.1	57006200	.	C	A	.	.	MAF_USDA=8.824
NC_035081.1	57006210	.	T	A	.	.	MAF_INRAE=6.329;MAF_USDA=20.0
NC_035081.1	57006225	.	T	C	.	.	MAF_INRAE=47.5
NC_035081.1	57006252	.	G	A	.	.	MAF_INRAE=49.167
NC_035081.1	57006367	.	T	C	.	.	MAF_INRAE=20.0;MAF_USDA=20.588
NC_035081.1	57006402	.	T	C	.	.	MAF_USDA=5.294
NC_035081.1	57006447	.	A	G	.	.	MAF_USDA=2.459
NC_035081.1	57006473	.	C	T	.	.	MAF_INRAE=44.304;MAF_USDA=27.647
NC_035081.1	57006480	.	C	A	.	.	MAF_USDA=6.557
NC_035081.1	57006492	.	G	A	.	.	MAF_INRAE=21.667
NC_035081.1	57006594	.	A	G	.	.	MAF_USDA=2.459
NC_035081.1	57006615	.	C	T	.	.	MAF_USDA=1.639
NC_035081.1	57006619	.	C	T	.	.	MAF_INRAE=39.241;MAF_USDA=47.647
NC_035081.1	57006637	.	G	A	.	.	MAF_INRAE=20.833;MAF_USDA=2.459
NC_035081.1	57006638	.	C	G	.	.	MAF_USDA=3.279
NC_035081.1	57006654	.	C	T	.	.	MAF_INRAE=6.329;MAF_USDA=2.083
NC_035081.1	57006691	.	T	C	.	.	MAF_INRAE=39.873;MAF_USDA=37.5
NC_035081.1	57006733	.	G	T	.	.	MAF_USDA=1.639
NC_035081.1	57006775	.	C	T	.	.	MAF_USDA=20.588
NC_035081.1	57006827	.	A	C	.	.	MAF_USDA=4.706
NC_035081.1	57006924	.	A	G	.	.	MAF_INRAE=5.063;MAF_USDA=17.391
NC_035081.1	57006999	.	A	C	.	.	MAF_INRAE=2.5;MAF_USDA=4.706
NC_035081.1	57007078	.	C	A	.	.	MAF_USDA=9.836
NC_035081.1	57007100	.	T	C	.	.	MAF_USDA=6.25
NC_035081.1	57007218	.	G	A	.	.	MAF_INRAE=47.5;MAF_USDA=49.412
NC_035081.1	57007526	.	G	T	.	.	MAF_USDA=1.639
NC_035081.1	57007601	.	G	A	.	.	MAF_INRAE=23.333
NC_035081.1	57007667	.	A	T	.	.	MAF_INRAE=6.329;MAF_USDA=2.083
NC_035081.1	57007712	.	A	G	.	.	MAF_USDA=10.656
NC_035081.1	57007724	.	A	G	.	.	MAF_USDA=6.557
NC_035081.1	57007744	.	C	T	.	.	MAF_USDA=5.882
NC_035081.1	57007768	.	T	G	.	.	MAF_USDA=6.25
NC_035081.1	57007769	.	G	T	.	.	MAF_USDA=6.25
NC_035081.1	57007798	.	T	G	.	.	MAF_USDA=5.882
NC_035081.1	57007820	.	C	T	.	.	MAF_USDA=21.765
NC_035081.1	57007866	.	A	C	.	.	MAF_USDA=5.882
NC_035081.1	57007905	.	G	T	.	.	MAF_INRAE=18.987;MAF_USDA=6.471
NC_035081.1	57007921	.	T	A	.	.	MAF_INRAE=23.418;MAF_USDA=4.118
NC_035081.1	57007982	.	G	A	.	.	MAF_USDA=4.706
NC_035081.1	57008010	.	A	G	.	.	MAF_USDA=3.279
NC_035081.1	57008041	.	C	T	.	.	MAF_INRAE=22.5
NC_035081.1	57008086	.	A	C	.	.	MAF_INRAE=39.241;MAF_USDA=48.824
NC_035081.1	57008105	.	C	T	.	.	MAF_USDA=4.167
NC_035081.1	57008145	.	A	G	.	.	MAF_USDA=1.639
NC_035081.1	57008183	.	T	A	.	.	MAF_USDA=2.459
NC_035081.1	57008201	.	A	G	.	.	MAF_USDA=2.459
NC_035081.1	57008214	.	C	T	.	.	MAF_INRAE=22.785;MAF_USDA=4.706
NC_035081.1	57008323	.	C	T	.	.	MAF_USDA=5.294
NC_035081.1	57008434	.	T	A	.	.	MAF_USDA=2.941
NC_035081.1	57008475	.	T	C	.	.	MAF_INRAE=5.063;MAF_USDA=15.294
NC_035081.1	57008483	.	A	G	.	.	MAF_USDA=5.882
NC_035081.1	57008488	.	A	C	.	.	MAF_USDA=5.738
NC_035081.1	57008507	.	A	T	.	.	MAF_INRAE=10.127;MAF_USDA=5.882
NC_035081.1	57008601	.	C	A	.	.	MAF_USDA=5.882
NC_035081.1	57008687	.	G	C	.	.	MAF_INRAE=19.167;MAF_USDA=2.083
NC_035081.1	57008705	.	G	T	.	.	MAF_USDA=1.639
NC_035081.1	57008720	.	A	G	.	.	MAF_INRAE=6.329;MAF_USDA=40.0
NC_035081.1	57008829	.	A	G	.	.	MAF_INRAE=39.873;MAF_USDA=41.765
NC_035081.1	57008882	.	A	C	.	.	MAF_INRAE=20.833;MAF_USDA=2.459
NC_035081.1	57008901	.	T	G	.	.	MAF_USDA=4.098
NC_035081.1	57008930	.	G	A	.	.	MAF_INRAE=39.873;MAF_USDA=49.412
NC_035081.1	57009010	.	A	C	.	.	MAF_USDA=6.25
NC_035081.1	57009103	.	G	T	.	.	MAF_INRAE=44.937;MAF_USDA=35.417
NC_035081.1	57009204	.	ATT	ATA	.	.	MAF_USDA=31.25
NC_035081.1	57009206	.	T	A	.	.	MAF_INRAE=15.789
NC_035081.1	57009247	.	G	T	.	.	MAF_USDA=10.656
NC_035081.1	57009259	.	G	T	.	.	MAF_USDA=2.459
NC_035081.1	57009377	.	C	A	.	.	MAF_USDA=1.639
NC_035081.1	57009425	.	T	C	.	.	MAF_USDA=21.176
NC_035081.1	57009471	.	A	G	.	.	MAF_USDA=1.639
NC_035081.1	57009474	.	G	T	.	.	MAF_USDA=7.377
NC_035081.1	57009496	.	A	C	.	.	MAF_INRAE=39.873;MAF_USDA=47.647
NC_035081.1	57009501	.	C	G	.	.	MAF_INRAE=39.873;MAF_USDA=47.647
NC_035081.1	57009502	.	A	T	.	.	MAF_INRAE=46.667;MAF_USDA=48.824
NC_035081.1	57009603	.	G	A	.	.	MAF_INRAE=22.5;MAF_USDA=5.294
NC_035081.1	57009730	.	A	T	.	.	MAF_INRAE=20.833;MAF_USDA=2.459
NC_035081.1	57009788	.	T	A	.	.	MAF_USDA=11.475
NC_035081.1	57009955	.	T	G	.	.	MAF_USDA=4.118
NC_035081.1	57009957	.	G	C	.	.	MAF_INRAE=39.873;MAF_USDA=49.412
NC_035081.1	57009983	.	C	T	.	.	MAF_INRAE=39.241;MAF_USDA=48.235
NC_035081.1	57010061	.	A	G	.	.	MAF_USDA=1.639
NC_035081.1	57010118	.	T	A	.	.	MAF_USDA=2.941
NC_035081.1	57010126	.	C	T	.	.	MAF_USDA=20.0
NC_035081.1	57010200	.	A	T	.	.	MAF_INRAE=39.873;MAF_USDA=47.059
NC_035081.1	57010202	.	T	A	.	.	MAF_USDA=1.639
NC_035081.1	57010206	.	A	C	.	.	MAF_INRAE=6.329;MAF_USDA=10.588
NC_035081.1	57010280	.	T	A	.	.	MAF_INRAE=39.873;MAF_USDA=49.412
NC_035081.1	57010291	.	C	T	.	.	MAF_USDA=2.941
NC_035081.1	57010306	.	T	C	.	.	MAF_USDA=2.941
NC_035081.1	57010317	.	A	G	.	.	MAF_INRAE=4.167;MAF_USDA=6.471
NC_035081.1	57010428	.	C	A	.	.	MAF_INRAE=23.418;MAF_USDA=4.118
NC_035081.1	57010477	.	A	C	.	.	MAF_INRAE=39.241;MAF_USDA=48.824
NC_035081.1	57010542	.	G	T	.	.	MAF_USDA=1.639
NC_035081.1	57010563	.	T	C	.	.	MAF_INRAE=50.0;MAF_USDA=13.529
NC_035081.1	57010568	.	C	A	.	.	MAF_INRAE=5.063;MAF_USDA=15.294
NC_035081.1	57010603	.	A	G	.	.	MAF_USDA=1.639
NC_035081.1	57010661	.	C	T	.	.	MAF_INRAE=5.0
NC_035081.1	57010667	.	A	T	.	.	MAF_INRAE=22.5
NC_035081.1	57010715	.	C	T	.	.	MAF_INRAE=3.333;MAF_USDA=7.059
NC_035081.1	57010849	.	C	A	.	.	MAF_INRAE=39.241;MAF_USDA=48.235
NC_035081.1	57010866	.	C	A	.	.	MAF_INRAE=22.5;MAF_USDA=25.882
NC_035081.1	57010882	.	T	C	.	.	MAF_INRAE=3.333;MAF_USDA=4.167
NC_035081.1	57010930	.	G	T	.	.	MAF_USDA=2.941
NC_035081.1	57010985	.	G	C	.	.	MAF_USDA=4.098
NC_035081.1	57011023	.	A	G	.	.	MAF_INRAE=5.063;MAF_USDA=25.882
NC_035081.1	57011044	.	G	T	.	.	MAF_USDA=4.118
NC_035081.1	57011125	.	T	C	.	.	MAF_INRAE=20.833;MAF_USDA=2.459
NC_035081.1	57011165	.	T	C	.	.	MAF_INRAE=41.139;MAF_USDA=45.294
NC_035081.1	57011168	.	T	A	.	.	MAF_USDA=12.295
NC_035081.1	57011247	.	C	T	.	.	MAF_USDA=12.295
NC_035081.1	57011297	.	T	G	.	.	MAF_INRAE=5.063;MAF_USDA=25.294
NC_035081.1	57011476	.	T	A	.	.	MAF_INRAE=39.241;MAF_USDA=48.235
NC_035081.1	57011507	.	T	A	.	.	MAF_INRAE=33.544;MAF_USDA=12.353
NC_035081.1	57011555	.	C	G	.	.	MAF_INRAE=22.5
NC_035081.1	57011578	.	C	T	.	.	MAF_INRAE=23.418;MAF_USDA=38.824
NC_035081.1	57011591	.	C	A	.	.	MAF_INRAE=23.418;MAF_USDA=4.706
NC_035081.1	57011731	.	G	A	.	.	MAF_INRAE=15.789;MAF_USDA=2.083
NC_035081.1	57011735	.	T	C	.	.	MAF_USDA=1.639
NC_035081.1	57011738	.	T	A	.	.	MAF_INRAE=6.329;MAF_USDA=11.765
NC_035081.1	57011839	.	C	T	.	.	MAF_INRAE=22.5;MAF_USDA=5.882
NC_035081.1	57011853	.	A	C	.	.	MAF_INRAE=44.304;MAF_USDA=29.412
NC_035081.1	57012061	.	T	C	.	.	MAF_USDA=1.639
NC_035081.1	57012143	.	C	G	.	.	MAF_USDA=20.0
NC_035081.1	57012148	.	A	G	.	.	MAF_USDA=1.639
NC_035081.1	57012196	.	C	T	.	.	MAF_USDA=2.083
NC_035081.1	57012233	.	T	A	.	.	MAF_INRAE=23.333
NC_035081.1	57012271	.	G	T	.	.	MAF_USDA=1.639
NC_035081.1	57012395	.	C	A	.	.	MAF_INRAE=22.152;MAF_USDA=12.941
NC_035081.1	57012404	.	T	C	.	.	MAF_INRAE=23.418;MAF_USDA=4.118
NC_035081.1	57012494	.	G	A	.	.	MAF_INRAE=22.152;MAF_USDA=14.118
NC_035081.1	57012530	.	A	G	.	.	MAF_INRAE=39.241;MAF_USDA=48.824
NC_035081.1	57012703	.	C	T	.	.	MAF_INRAE=44.304;MAF_USDA=30.0
NC_035081.1	57012778	.	G	A	.	.	MAF_INRAE=20.833;MAF_USDA=16.471
NC_035081.1	57012803	.	G	A	.	.	MAF_INRAE=20.833;MAF_USDA=2.459
NC_035081.1	57012823	.	G	T	.	.	MAF_INRAE=39.241;MAF_USDA=48.824
NC_035081.1	57012840	.	A	G	.	.	MAF_INRAE=39.241;MAF_USDA=48.824
NC_035081.1	57012883	.	G	A	.	.	MAF_INRAE=5.063;MAF_USDA=20.588
NC_035081.1	57012924	.	T	C	.	.	MAF_INRAE=39.241;MAF_USDA=48.824
NC_035081.1	57012926	.	C	T	.	.	MAF_USDA=4.098
NC_035081.1	57013048	.	C	T	.	.	MAF_USDA=1.639
NC_035081.1	57013071	.	C	A	.	.	MAF_USDA=4.098
NC_035081.1	57013219	.	C	T	.	.	MAF_USDA=2.941
NC_035081.1	57013220	.	G	C	.	.	MAF_INRAE=39.241;MAF_USDA=44.118
NC_035081.1	57013229	.	C	A	.	.	MAF_USDA=2.459
NC_035081.1	57013256	.	C	T	.	.	MAF_INRAE=45.57;MAF_USDA=17.059
NC_035081.1	57013257	.	G	A	.	.	MAF_USDA=2.459
NC_035081.1	57013324	.	T	C	.	.	MAF_INRAE=39.241;MAF_USDA=49.412
NC_035081.1	57013345	.	T	A	.	.	MAF_USDA=3.279
NC_035081.1	57013482	.	T	C	.	.	MAF_USDA=2.459
NC_035081.1	57013508	.	A	G	.	.	MAF_INRAE=38.333;MAF_USDA=2.459
NC_035081.1	57013537	.	T	A	.	.	MAF_INRAE=44.304;MAF_USDA=17.059
NC_035081.1	57013608	.	A	T	.	.	MAF_INRAE=6.962;MAF_USDA=18.824
NC_035081.1	57013700	.	A	C	.	.	MAF_INRAE=39.873;MAF_USDA=48.824
NC_035081.1	57013702	.	G	T	.	.	MAF_USDA=1.639
NC_035081.1	57013735	.	T	C	.	.	MAF_USDA=9.836
NC_035081.1	57013762	.	A	T	.	.	MAF_INRAE=38.333;MAF_USDA=2.459
NC_035081.1	57013916	.	C	A	.	.	MAF_USDA=2.459
NC_035081.1	57014036	.	T	G	.	.	MAF_USDA=6.25
NC_035081.1	57014037	.	A	C	.	.	MAF_USDA=6.25
NC_035081.1	57014066	.	C	T	.	.	MAF_USDA=2.459
NC_035081.1	57014108	.	G	A	.	.	MAF_INRAE=38.333;MAF_USDA=2.459
NC_035081.1	57014156	.	A	T	.	.	MAF_USDA=2.459
NC_035081.1	57014226	.	A	C	.	.	MAF_USDA=9.167
NC_035081.1	57014347	.	T	C	.	.	MAF_INRAE=11.392;MAF_USDA=34.706
NC_035081.1	57014356	.	G	A	.	.	MAF_INRAE=39.241;MAF_USDA=48.824
NC_035081.1	57014379	.	C	T	.	.	MAF_USDA=25.294
NC_035081.1	57014380	.	A	G	.	.	MAF_USDA=25.294
NC_035081.1	57014381	.	T	C	.	.	MAF_USDA=25.294
NC_035081.1	57014402	.	C	T	.	.	MAF_USDA=5.882
NC_035081.1	57014428	.	A	G	.	.	MAF_USDA=2.459
NC_035081.1	57014481	.	A	G	.	.	MAF_INRAE=37.5;MAF_USDA=2.459
NC_035081.1	57014540	.	T	C	.	.	MAF_INRAE=5.063;MAF_USDA=18.824
NC_035081.1	57014550	.	C	T	.	.	MAF_USDA=1.639
NC_035081.1	57014593	.	G	T	.	.	MAF_USDA=2.083
NC_035081.1	57014603	.	C	T	.	.	MAF_USDA=1.639
NC_035081.1	57014604	.	C	T	.	.	MAF_USDA=1.639
NC_035081.1	57014650	.	G	A	.	.	MAF_INRAE=6.329;MAF_USDA=19.412
NC_035081.1	57014730	.	C	T	.	.	MAF_INRAE=37.5;MAF_USDA=2.459
NC_035081.1	57014736	.	A	G	.	.	MAF_INRAE=39.241;MAF_USDA=50.0
NC_035081.1	57014747	.	G	T	.	.	MAF_INRAE=17.5;MAF_USDA=2.459
NC_035081.1	57014758	.	A	G	.	.	MAF_INRAE=39.241;MAF_USDA=45.882
NC_035081.1	57014790	.	T	G	.	.	MAF_INRAE=39.241;MAF_USDA=49.412
NC_035081.1	57014791	.	G	T	.	.	MAF_USDA=3.279
NC_035081.1	57014845	.	G	T	.	.	MAF_INRAE=3.333
NC_035081.1	57014990	.	T	A	.	.	MAF_INRAE=35.443;MAF_USDA=10.0
NC_035081.1	57014991	.	A	T	.	.	MAF_USDA=4.706
NC_035081.1	57015005	.	C	T	.	.	MAF_INRAE=38.333;MAF_USDA=2.459
NC_035081.1	57015105	.	T	A	.	.	MAF_USDA=2.941
NC_035081.1	57015304	.	C	T	.	.	MAF_INRAE=39.873;MAF_USDA=49.412
NC_035081.1	57015323	.	A	C	.	.	MAF_INRAE=40.506;MAF_USDA=49.412
NC_035081.1	57015343	.	G	T	.	.	MAF_INRAE=6.329;MAF_USDA=18.824
NC_035081.1	57015345	.	C	T	.	.	MAF_USDA=9.836
NC_035081.1	57015360	.	C	T	.	.	MAF_USDA=5.882
NC_035081.1	57015474	.	G	A	.	.	MAF_USDA=3.279
NC_035081.1	57015588	.	A	C	.	.	MAF_INRAE=39.241;MAF_USDA=47.647
NC_035081.1	57015613	.	A	C	.	.	MAF_INRAE=39.241;MAF_USDA=48.235
NC_035081.1	57015616	.	A	G	.	.	MAF_USDA=2.353
NC_035081.1	57015633	.	T	C	.	.	MAF_INRAE=6.329;MAF_USDA=22.353
NC_035081.1	57015678	.	G	A	.	.	MAF_INRAE=43.333;MAF_USDA=3.279
NC_035081.1	57015728	.	T	C	.	.	MAF_USDA=2.941
NC_035081.1	57015862	.	C	T	.	.	MAF_INRAE=23.418;MAF_USDA=5.294
NC_035081.1	57015868	.	T	C	.	.	MAF_INRAE=39.241;MAF_USDA=49.412
NC_035081.1	57015880	.	G	A	.	.	MAF_USDA=5.882
NC_035081.1	57015894	.	G	T	.	.	MAF_INRAE=43.671;MAF_USDA=31.765
NC_035081.1	57016060	.	C	T	.	.	MAF_USDA=1.639
NC_035081.1	57016078	.	A	T	.	.	MAF_USDA=2.459
NC_035081.1	57016119	.	C	T	.	.	MAF_USDA=2.459
NC_035081.1	57016190	.	G	A	.	.	MAF_INRAE=10.127;MAF_USDA=11.176
NC_035081.1	57016381	.	C	G	.	.	MAF_USDA=4.118
NC_035081.1	57016522	.	T	G	.	.	MAF_USDA=1.639
NC_035081.1	57016609	.	G	T	.	.	MAF_USDA=2.459
NC_035081.1	57016717	.	C	T	.	.	MAF_USDA=1.639
NC_035081.1	57016881	.	G	A	.	.	MAF_INRAE=45.57;MAF_USDA=21.176
NC_035081.1	57016882	.	G	T	.	.	MAF_INRAE=43.333;MAF_USDA=21.176
NC_035081.1	57016906	.	A	C	.	.	MAF_USDA=2.459
NC_035081.1	57016941	.	A	C	.	.	MAF_USDA=2.459
NC_035081.1	57016968	.	T	C	.	.	MAF_INRAE=45.57;MAF_USDA=20.0
NC_035081.1	57017248	.	G	A	.	.	MAF_USDA=2.459
NC_035081.1	57017373	.	T	A	.	.	MAF_INRAE=5.063;MAF_USDA=16.667
NC_035081.1	57017374	.	G	T	.	.	MAF_USDA=1.639
NC_035081.1	57017414	.	T	C	.	.	MAF_INRAE=26.667
NC_035081.1	57017454	.	G	T	.	.	MAF_INRAE=37.5;MAF_USDA=2.459
NC_035081.1	57017602	.	G	A	.	.	MAF_INRAE=6.329;MAF_USDA=30.588
NC_035081.1	57017674	.	C	T	.	.	MAF_INRAE=14.557;MAF_USDA=27.647
NC_035081.1	57017743	.	G	T	.	.	MAF_USDA=9.016
NC_035081.1	57017770	.	T	G	.	.	MAF_USDA=4.098
NC_035081.1	57017785	.	C	A	.	.	MAF_INRAE=5.0
NC_035081.1	57017907	.	C	T	.	.	MAF_USDA=5.882
NC_035081.1	57017994	.	A	C	.	.	MAF_INRAE=44.937;MAF_USDA=20.588
NC_035081.1	57018031	.	G	T	.	.	MAF_USDA=6.25
NC_035081.1	57018040	.	G	T	.	.	MAF_USDA=5.294
NC_035081.1	57018263	.	A	C	.	.	MAF_INRAE=40.506;MAF_USDA=48.824
NC_035081.1	57018420	.	G	A	.	.	MAF_INRAE=39.241;MAF_USDA=45.882
NC_035081.1	57018499	.	G	A	.	.	MAF_INRAE=10.127;MAF_USDA=7.059
NC_035081.1	57018565	.	G	A	.	.	MAF_INRAE=4.167;MAF_USDA=6.471
NC_035081.1	57018608	.	T	A	.	.	MAF_INRAE=23.418;MAF_USDA=8.235
NC_035081.1	57018689	.	T	C	.	.	MAF_USDA=1.639
NC_035081.1	57018774	.	G	A	.	.	MAF_INRAE=39.873;MAF_USDA=49.412
NC_035081.1	57019100	.	A	C	.	.	MAF_INRAE=6.329;MAF_USDA=27.647
NC_035081.1	57019163	.	G	T	.	.	MAF_USDA=6.25
NC_035081.1	57019164	.	A	C	.	.	MAF_USDA=29.167
NC_035081.1	57019213	.	T	A	.	.	MAF_INRAE=39.241;MAF_USDA=48.824
NC_035081.1	57019243	.	A	C	.	.	MAF_USDA=5.882
NC_035081.1	57019325	.	T	A	.	.	MAF_INRAE=4.167;MAF_USDA=6.471
NC_035081.1	57019326	.	A	C	.	.	MAF_INRAE=39.873;MAF_USDA=45.294
NC_035081.1	57019386	.	A	C	.	.	MAF_INRAE=38.608;MAF_USDA=48.824
NC_035081.1	57019436	.	T	A	.	.	MAF_INRAE=5.063;MAF_USDA=13.529
NC_035081.1	57019530	.	G	C	.	.	MAF_USDA=27.059
NC_035081.1	57019596	.	A	G	.	.	MAF_INRAE=39.241;MAF_USDA=48.824
NC_035081.1	57019663	.	T	A	.	.	MAF_USDA=22.941
NC_035081.1	57019711	.	G	A	.	.	MAF_USDA=31.765
NC_035081.1	57019752	.	T	G	.	.	MAF_INRAE=39.241;MAF_USDA=47.059
NC_035081.1	57019769	.	C	T	.	.	MAF_INRAE=5.063;MAF_USDA=14.118
NC_035081.1	57019805	.	C	T	.	.	MAF_INRAE=43.333;MAF_USDA=5.294
NC_035081.1	57019849	.	A	C	.	.	MAF_USDA=5.738
NC_035081.1	57019884	.	G	A	.	.	MAF_USDA=7.377
NC_035081.1	57019974	.	A	G	.	.	MAF_INRAE=39.873;MAF_USDA=48.235
NC_035081.1	57020010	.	G	A	.	.	MAF_INRAE=19.62;MAF_USDA=6.471
NC_035081.1	57020073	.	A	T	.	.	MAF_USDA=1.639
NC_035081.1	57020277	.	G	A	.	.	MAF_USDA=19.412
NC_035081.1	57020543	.	G	A	.	.	MAF_USDA=1.639
NC_035081.1	57020547	.	G	A	.	.	MAF_USDA=1.639
NC_035081.1	57020604	.	C	G	.	.	MAF_USDA=1.639
NC_035081.1	57020606	.	C	T	.	.	MAF_USDA=8.235
NC_035081.1	57020773	.	C	T	.	.	MAF_INRAE=39.241;MAF_USDA=48.235
NC_035081.1	57020828	.	C	T	.	.	MAF_INRAE=10.127;MAF_USDA=6.471
NC_035081.1	57020869	.	C	A	.	.	MAF_USDA=4.098
NC_035081.1	57020884	.	G	A	.	.	MAF_USDA=7.377
NC_035081.1	57020889	.	T	C	.	.	MAF_INRAE=22.152;MAF_USDA=14.706
NC_035081.1	57020941	.	G	A	.	.	MAF_INRAE=39.241;MAF_USDA=48.235
NC_035081.1	57020955	.	G	A	.	.	MAF_INRAE=39.241;MAF_USDA=48.824
NC_035081.1	57020986	.	G	A	.	.	MAF_INRAE=4.167;MAF_USDA=31.176
NC_035081.1	57021010	.	G	A	.	.	MAF_USDA=2.459
NC_035081.1	57021017	.	G	A	.	.	MAF_INRAE=5.063;MAF_USDA=13.529
NC_035081.1	57021037	.	C	T	.	.	MAF_INRAE=22.152;MAF_USDA=12.941
NC_035081.1	57021083	.	T	G	.	.	MAF_INRAE=39.241;MAF_USDA=48.824
NC_035081.1	57021109	.	T	C	.	.	MAF_INRAE=6.329;MAF_USDA=9.412
NC_035081.1	57021136	.	A	T	.	.	MAF_USDA=4.167
NC_035081.1	57021171	.	G	A	.	.	MAF_USDA=23.494
NC_035081.1	57021210	.	T	C	.	.	MAF_INRAE=39.873;MAF_USDA=40.588
NC_035081.1	57021215	.	A	G	.	.	MAF_USDA=1.639
NC_035081.1	57021262	.	T	C	.	.	MAF_USDA=2.459
NC_035081.1	57021306	.	G	A	.	.	MAF_INRAE=39.241
NC_035081.1	57021399	.	G	A	.	.	MAF_USDA=1.667
NC_035081.1	57021411	.	T	C	.	.	MAF_USDA=2.459
NC_035081.1	57021444	.	C	T	.	.	MAF_USDA=2.459
NC_035081.1	57021449	.	C	G	.	.	MAF_INRAE=39.873;MAF_USDA=39.412
NC_035081.1	57021492	.	G	T	.	.	MAF_INRAE=23.418;MAF_USDA=15.294
NC_035081.1	57021571	.	C	T	.	.	MAF_USDA=2.941
NC_035081.1	57021832	.	A	G	.	.	MAF_USDA=1.639
NC_035081.1	57021849	.	A	G	.	.	MAF_INRAE=39.241;MAF_USDA=41.765
NC_035081.1	57021895	.	G	T	.	.	MAF_USDA=1.639
NC_035081.1	57021994	.	A	G	.	.	MAF_INRAE=39.241;MAF_USDA=48.824
NC_035081.1	57022027	.	C	A	.	.	MAF_USDA=2.459
NC_035081.1	57022070	.	A	C	.	.	MAF_INRAE=17.5
NC_035081.1	57022120	.	A	C	.	.	MAF_INRAE=39.241;MAF_USDA=49.412
NC_035081.1	57022247	.	C	A	.	.	MAF_INRAE=45.57;MAF_USDA=28.235
NC_035081.1	57022383	.	T	G	.	.	MAF_INRAE=39.241;MAF_USDA=35.882
NC_035081.1	57022470	.	C	T	.	.	MAF_USDA=2.353
NC_035081.1	57022555	.	C	T	.	.	MAF_INRAE=10.127;MAF_USDA=7.647
NC_035081.1	57022646	.	C	T	.	.	MAF_USDA=1.639
NC_035081.1	57022740	.	A	G	.	.	MAF_USDA=4.918
NC_035081.1	57022839	.	A	G	.	.	MAF_USDA=2.459
NC_035081.1	57022900	.	C	T	.	.	MAF_INRAE=39.241;MAF_USDA=41.765
NC_035081.1	57023004	.	A	C	.	.	MAF_INRAE=6.329
NC_035081.1	57023106	.	C	A	.	.	MAF_INRAE=18.987;MAF_USDA=6.471
NC_035081.1	57023117	.	A	C	.	.	MAF_INRAE=6.329;MAF_USDA=14.706
NC_035081.1	57023121	.	C	A	.	.	MAF_INRAE=10.0;MAF_USDA=24.706
NC_035081.1	57023183	.	G	A	.	.	MAF_USDA=4.098
NC_035081.1	57023186	.	T	G	.	.	MAF_INRAE=42.5;MAF_USDA=3.279
NC_035081.1	57023188	.	A	T	.	.	MAF_INRAE=42.5;MAF_USDA=3.279
NC_035081.1	57023192	.	C	G	.	.	MAF_INRAE=42.5;MAF_USDA=3.279
NC_035081.1	57023210	.	G	T	.	.	MAF_USDA=2.459
NC_035081.1	57023226	.	T	G	.	.	MAF_USDA=2.941
NC_035081.1	57023308	.	G	T	.	.	MAF_INRAE=43.333;MAF_USDA=3.279
NC_035081.1	57023311	.	T	A	.	.	MAF_INRAE=39.241;MAF_USDA=49.412
NC_035081.1	57023621	.	G	A	.	.	MAF_USDA=4.167
NC_035081.1	57023636	.	T	G	.	.	MAF_USDA=5.294
NC_035081.1	57023647	.	T	C	.	.	MAF_USDA=9.016
NC_035081.1	57023648	.	G	A	.	.	MAF_USDA=9.016
NC_035081.1	57023667	.	T	C	.	.	MAF_USDA=9.016
NC_035081.1	57023692	.	A	T	.	.	MAF_INRAE=38.608;MAF_USDA=31.176
NC_035081.1	57023703	.	A	C	.	.	MAF_INRAE=43.333;MAF_USDA=3.279
NC_035081.1	57023731	.	T	A	.	.	MAF_USDA=4.167
NC_035081.1	57023732	.	A	T	.	.	MAF_INRAE=36.709;MAF_USDA=46.471
NC_035081.1	57023733	.	A	T	.	.	MAF_INRAE=30.833;MAF_USDA=28.235
NC_035081.1	57023734	.	A	T	.	.	MAF_USDA=6.557
NC_035081.1	57023735	.	A	T	.	.	MAF_USDA=4.098
NC_035081.1	57023756	.	T	C	.	.	MAF_USDA=6.557
NC_035081.1	57023810	.	A	C	.	.	MAF_USDA=4.098
NC_035081.1	57023936	.	G	T	.	.	MAF_INRAE=6.329;MAF_USDA=42.353
NC_035081.1	57023941	.	C	A	.	.	MAF_INRAE=39.241;MAF_USDA=48.824
NC_035081.1	57023970	.	C	A	.	.	MAF_INRAE=39.241;MAF_USDA=49.412
NC_035081.1	57023975	.	C	A	.	.	MAF_INRAE=18.987;MAF_USDA=16.667
NC_035081.1	57023976	.	T	A	.	.	MAF_INRAE=23.418;MAF_USDA=6.25
NC_035081.1	57023980	.	C	T	.	.	MAF_USDA=4.098
NC_035081.1	57023994	.	G	T	.	.	MAF_INRAE=39.241;MAF_USDA=48.235
NC_035081.1	57023997	.	C	T	.	.	MAF_INRAE=10.0;MAF_USDA=22.941
NC_035081.1	57024008	.	G	T	.	.	MAF_USDA=1.639
NC_035081.1	57024048	.	G	T	.	.	MAF_INRAE=23.418;MAF_USDA=10.0
NC_035081.1	57024049	.	G	T	.	.	MAF_INRAE=19.167;MAF_USDA=10.0
NC_035081.1	57024181	.	A	G	.	.	MAF_USDA=20.492
NC_035081.1	57024183	.	C	A	.	.	MAF_USDA=19.672
NC_035081.1	57024208	.	A	G	.	.	MAF_USDA=24.59
NC_035081.1	57024211	.	A	T	.	.	MAF_USDA=4.918
NC_035081.1	57024217	.	T	A	.	.	MAF_USDA=1.639
NC_035081.1	57024220	.	A	T	.	.	MAF_USDA=21.765
NC_035081.1	57024229	.	T	C	.	.	MAF_USDA=20.588
NC_035081.1	57024237	.	A	G	.	.	MAF_USDA=21.311
NC_035081.1	57024270	.	C	A	.	.	MAF_USDA=15.294
NC_035081.1	57024292	.	C	A	.	.	MAF_INRAE=4.167;MAF_USDA=15.882
NC_035081.1	57024294	.	C	A	.	.	MAF_INRAE=4.167;MAF_USDA=15.294
NC_035081.1	57024299	.	G	T	.	.	MAF_INRAE=4.167;MAF_USDA=15.294
NC_035081.1	57024300	.	A	G	.	.	MAF_INRAE=4.167;MAF_USDA=17.059
NC_035081.1	57024306	.	T	A	.	.	MAF_INRAE=3.333
NC_035081.1	57024322	.	T	A	.	.	MAF_INRAE=4.167
NC_035081.1	57024324	.	C	T	.	.	MAF_INRAE=4.167
NC_035081.1	57024328	.	T	A	.	.	MAF_USDA=2.459
NC_035081.1	57024354	.	T	C	.	.	MAF_INRAE=3.333
NC_035081.1	57024357	.	A	T	.	.	MAF_INRAE=3.333
NC_035081.1	57024364	.	A	C	.	.	MAF_INRAE=2.5
NC_035081.1	57024375	.	C	T	.	.	MAF_INRAE=2.5
NC_035081.1	57024382	.	T	A	.	.	MAF_USDA=19.672
NC_035081.1	57024383	.	C	A	.	.	MAF_USDA=19.672
NC_035081.1	57024407	.	C	A	.	.	MAF_USDA=14.754
NC_035081.1	57024410	.	G	A	.	.	MAF_USDA=20.0
NC_035081.1	57024432	.	C	A	.	.	MAF_USDA=12.5
NC_035081.1	57024522	.	C	A	.	.	MAF_USDA=4.098
NC_035081.1	57024572	.	G	T	.	.	MAF_INRAE=39.873;MAF_USDA=45.294
NC_035081.1	57024585	.	A	G	.	.	MAF_INRAE=44.167;MAF_USDA=6.471
NC_035081.1	57024944	.	TAC	TAT	.	.	MAF_USDA=43.478
NC_035081.1	57024959	.	T	A	.	.	MAF_USDA=2.5
NC_035081.1	57025004	.	A	C	.	.	MAF_USDA=4.268
NC_035081.1	57025022	.	A	C	.	.	MAF_USDA=12.963
NC_035081.1	57025028	.	C	A	.	.	MAF_USDA=45.455
NC_035081.1	57025070	.	A	T	.	.	MAF_USDA=12.805
NC_035081.1	57025088	.	G	T	.	.	MAF_USDA=45.455
NC_035081.1	57025135	.	A	C	.	.	MAF_USDA=39.583
NC_035081.1	57025139	.	T	C	.	.	MAF_USDA=4.098
NC_035081.1	57025161	.	C	T	.	.	MAF_INRAE=31.579;MAF_USDA=37.5
NC_035081.1	57025242	.	A	G	.	.	MAF_USDA=25.0
NC_035081.1	57025246	.	G	T	.	.	MAF_USDA=2.083
NC_035081.1	57025272	.	A	G	.	.	MAF_USDA=6.25
NC_035081.1	57025335	.	G	T	.	.	MAF_INRAE=31.579;MAF_USDA=32.53
NC_035081.1	57025336	.	G	A	.	.	MAF_USDA=4.237
NC_035081.1	57025345	.	G	A	.	.	MAF_INRAE=36.842
NC_035081.1	57025360	.	T	G	.	.	MAF_INRAE=36.842;MAF_USDA=8.475
NC_035081.1	57025382	.	AA	AC	.	.	MAF_USDA=6.25
NC_035081.1	57025486	.	C	A	.	.	MAF_USDA=2.542
NC_035081.1	57025828	.	C	T	.	.	MAF_USDA=47.917
NC_035081.1	57025829	.	A	G	.	.	MAF_USDA=47.917
NC_035081.1	57025842	.	T	C	.	.	MAF_USDA=2.976
NC_035081.1	57025929	.	A	C	.	.	MAF_USDA=7.377
NC_035081.1	57025931	.	T	C	.	.	MAF_USDA=1.639
NC_035081.1	57026003	.	C	T	.	.	MAF_USDA=1.639
NC_035081.1	57026042	.	A	G	.	.	MAF_USDA=3.333
NC_035081.1	57026053	.	G	A	.	.	MAF_INRAE=43.333;MAF_USDA=3.333
NC_035081.1	57026221	.	C	A	.	.	MAF_INRAE=43.333
NC_035081.1	57026241	.	G	A	.	.	MAF_INRAE=3.333;MAF_USDA=2.941
NC_035081.1	57026328	.	T	C	.	.	MAF_INRAE=39.873;MAF_USDA=48.235
NC_035081.1	57026412	.	T	G	.	.	MAF_INRAE=23.333;MAF_USDA=22.917
NC_035081.1	57026456	.	C	T	.	.	MAF_INRAE=42.5;MAF_USDA=3.279
NC_035081.1	57026562	.	G	A	.	.	MAF_INRAE=22.152
NC_035081.1	57026605	.	T	A	.	.	MAF_USDA=3.279
NC_035081.1	57026618	.	C	T	.	.	MAF_USDA=1.639
NC_035081.1	57026684	.	A	G	.	.	MAF_INRAE=6.329;MAF_USDA=40.0
NC_035081.1	57026689	.	G	A	.	.	MAF_INRAE=6.329;MAF_USDA=39.412
NC_035081.1	57026707	.	T	C	.	.	MAF_INRAE=6.329;MAF_USDA=40.0
NC_035081.1	57026709	.	A	C	.	.	MAF_INRAE=3.333;MAF_USDA=40.0
NC_035081.1	57026710	.	A	T	.	.	MAF_INRAE=3.333;MAF_USDA=40.0
NC_035081.1	57026723	.	T	A	.	.	MAF_USDA=4.098
NC_035081.1	57026724	.	A	C	.	.	MAF_INRAE=4.167;MAF_USDA=7.059
NC_035081.1	57026749	.	T	A	.	.	MAF_USDA=7.377
NC_035081.1	57026762	.	G	T	.	.	MAF_USDA=1.639
NC_035081.1	57026787	.	C	A	.	.	MAF_INRAE=44.304;MAF_USDA=34.706
NC_035081.1	57026791	.	T	G	.	.	MAF_USDA=4.098
NC_035081.1	57026795	.	A	T	.	.	MAF_INRAE=38.608;MAF_USDA=34.706
NC_035081.1	57026802	.	A	G	.	.	MAF_INRAE=23.418;MAF_USDA=7.647
NC_035081.1	57026976	.	T	C	.	.	MAF_INRAE=39.241;MAF_USDA=48.824
NC_035081.1	57026994	.	C	T	.	.	MAF_USDA=3.279
NC_035081.1	57026997	.	A	G	.	.	MAF_USDA=3.279
NC_035081.1	57027038	.	C	A	.	.	MAF_USDA=9.016
NC_035081.1	57027066	.	T	G	.	.	MAF_USDA=4.098
NC_035081.1	57027111	.	T	C	.	.	MAF_INRAE=6.329;MAF_USDA=40.588
NC_035081.1	57027182	.	G	C,A	.	.	MAF_INRAE=49.167;MAF_USDA=4.217
NC_035081.1	57027183	.	T	C	.	.	MAF_USDA=4.217
NC_035081.1	57027185	.	C	T	.	.	MAF_USDA=4.217
NC_035081.1	57027186	.	T	C	.	.	MAF_USDA=3.614
NC_035081.1	57027189	.	G	T	.	.	MAF_INRAE=49.167;MAF_USDA=4.217
NC_035081.1	57027192	.	G	A	.	.	MAF_INRAE=49.167;MAF_USDA=3.614
NC_035081.1	57027193	.	G	C	.	.	MAF_INRAE=49.167;MAF_USDA=3.614
NC_035081.1	57027194	.	T	C	.	.	MAF_INRAE=49.167;MAF_USDA=3.614
NC_035081.1	57027197	.	A	C	.	.	MAF_INRAE=49.167;MAF_USDA=3.614
NC_035081.1	57027200	.	G	A	.	.	MAF_USDA=3.614
NC_035081.1	57027201	.	A	G	.	.	MAF_USDA=3.614
NC_035081.1	57027203	.	G	A	.	.	MAF_USDA=3.012
NC_035081.1	57027204	.	T	C	.	.	MAF_INRAE=49.167;MAF_USDA=3.614
NC_035081.1	57027217	.	T	A	.	.	MAF_USDA=1.639
NC_035081.1	57027296	.	C	A	.	.	MAF_USDA=36.471
NC_035081.1	57027378	.	C	T	.	.	MAF_USDA=3.529
NC_035081.1	57027492	.	C	A	.	.	MAF_USDA=4.098
NC_035081.1	57027591	.	T	C	.	.	MAF_INRAE=6.329;MAF_USDA=41.765
NC_035081.1	57027627	.	A	C	.	.	MAF_INRAE=22.152
NC_035081.1	57027714	.	A	G	.	.	MAF_USDA=9.016
NC_035081.1	57027808	.	A	C	.	.	MAF_INRAE=19.62;MAF_USDA=6.471
NC_035081.1	57027869	.	G	T	.	.	MAF_USDA=1.639
NC_035081.1	57027898	.	T	G	.	.	MAF_USDA=1.639
NC_035081.1	57027965	.	G	A	.	.	MAF_INRAE=15.19;MAF_USDA=25.882
NC_035081.1	57028019	.	C	T	.	.	MAF_USDA=7.377
NC_035081.1	57028024	.	A	C	.	.	MAF_INRAE=20.833
NC_035081.1	57028157	.	G	A	.	.	MAF_INRAE=22.785;MAF_USDA=8.235
NC_035081.1	57028190	.	C	T	.	.	MAF_INRAE=38.608;MAF_USDA=32.941
NC_035081.1	57028210	.	C	T	.	.	MAF_INRAE=38.608;MAF_USDA=34.118
NC_035081.1	57028374	.	T	G	.	.	MAF_USDA=10.417
NC_035081.1	57028437	.	C	T	.	.	MAF_USDA=1.639
NC_035081.1	57028481	.	G	A	.	.	MAF_USDA=4.098
NC_035081.1	57028493	.	T	C	.	.	MAF_INRAE=6.329;MAF_USDA=2.083
NC_035081.1	57028506	.	G	A	.	.	MAF_USDA=2.459
NC_035081.1	57028529	.	C	T	.	.	MAF_INRAE=38.608;MAF_USDA=34.706
NC_035081.1	57028675	.	G	A	.	.	MAF_USDA=3.529
NC_035081.1	57028759	.	G	T	.	.	MAF_USDA=1.667
NC_035081.1	57028791	.	A	T	.	.	MAF_USDA=1.695
NC_035081.1	57028798	.	G	A	.	.	MAF_USDA=3.279
NC_035081.1	57028815	.	C	G	.	.	MAF_INRAE=28.481;MAF_USDA=25.294
NC_035081.1	57030021	.	G	C	.	.	MAF_INRAE=10.127;MAF_USDA=7.738
NC_035081.1	57030031	.	C	T	.	.	MAF_INRAE=24.684;MAF_USDA=24.405
NC_035081.1	57030035	.	T	A	.	.	MAF_USDA=3.571
NC_035081.1	57030054	.	A	G	.	.	MAF_USDA=4.167
NC_035081.1	57030093	.	C	T	.	.	MAF_INRAE=9.494;MAF_USDA=8.235
NC_035081.1	57030220	.	G	T	.	.	MAF_USDA=35.417
NC_035081.1	57030232	.	G	T	.	.	MAF_INRAE=34.81;MAF_USDA=32.353
NC_035081.1	57030331	.	T	C	.	.	MAF_INRAE=24.051;MAF_USDA=19.412
NC_035081.1	57030455	.	T	A	.	.	MAF_INRAE=22.5;MAF_USDA=16.667
NC_035081.1	57030478	.	T	G	.	.	MAF_INRAE=43.333
NC_035081.1	57030507	.	C	T	.	.	MAF_USDA=3.279
NC_035081.1	57030546	.	G	A	.	.	MAF_INRAE=34.81;MAF_USDA=29.412
NC_035081.1	57030806	.	G	T	.	.	MAF_INRAE=34.81;MAF_USDA=29.412
NC_035081.1	57030844	.	A	G	.	.	MAF_INRAE=26.582;MAF_USDA=21.765
NC_035081.1	57030849	.	T	A	.	.	MAF_USDA=3.279
NC_035081.1	57030903	.	C	T	.	.	MAF_USDA=1.639
NC_035081.1	57030911	.	T	C	.	.	MAF_USDA=14.754
NC_035081.1	57030919	.	C	G	.	.	MAF_USDA=3.279
NC_035081.1	57030974	.	G	A	.	.	MAF_USDA=8.197
NC_035081.1	57030992	.	T	C	.	.	MAF_USDA=11.176
NC_035081.1	57031070	.	T	C	.	.	MAF_USDA=12.941
NC_035081.1	57031153	.	C	A	.	.	MAF_USDA=6.25
NC_035081.1	57031237	.	C	A	.	.	MAF_USDA=6.557
NC_035081.1	57031287	.	C	T	.	.	MAF_USDA=1.639
NC_035081.1	57031359	.	C	T	.	.	MAF_INRAE=24.684;MAF_USDA=19.412
NC_035081.1	57031396	.	G	T	.	.	MAF_USDA=3.279
NC_035081.1	57031753	.	G	A	.	.	MAF_USDA=2.459
NC_035081.1	57031795	.	A	C	.	.	MAF_INRAE=36.076;MAF_USDA=28.235
NC_035081.1	57031842	.	C	T	.	.	MAF_USDA=4.098
NC_035081.1	57031914	.	C	T	.	.	MAF_USDA=11.176
NC_035081.1	57031989	.	G	A	.	.	MAF_INRAE=4.167
NC_035081.1	57032002	.	T	A	.	.	MAF_INRAE=4.167
NC_035081.1	57032007	.	A	T	.	.	MAF_INRAE=4.167
NC_035081.1	57032079	.	T	C	.	.	MAF_INRAE=6.329;MAF_USDA=42.353
NC_035081.1	57032156	.	C	T	.	.	MAF_USDA=5.738
NC_035081.1	57032174	.	A	T	.	.	MAF_INRAE=5.0
NC_035081.1	57032225	.	G	A	.	.	MAF_USDA=3.529
NC_035081.1	57032226	.	T	A	.	.	MAF_USDA=3.529
NC_035081.1	57032243	.	T	G	.	.	MAF_INRAE=39.241;MAF_USDA=45.882
NC_035081.1	57032257	.	C	T	.	.	MAF_INRAE=39.241;MAF_USDA=47.647
NC_035081.1	57032326	.	A	G	.	.	MAF_INRAE=23.418;MAF_USDA=7.738
NC_035081.1	57032347	.	C	T	.	.	MAF_USDA=4.167
NC_035081.1	57032612	.	T	G	.	.	MAF_INRAE=3.333;MAF_USDA=10.0
NC_035081.1	57032622	.	G	T	.	.	MAF_INRAE=24.684;MAF_USDA=21.765
NC_035081.1	57032627	.	C	A	.	.	MAF_USDA=3.279
NC_035081.1	57032628	.	C	T	.	.	MAF_INRAE=24.684;MAF_USDA=22.353
NC_035081.1	57032629	.	A	G	.	.	MAF_INRAE=10.0;MAF_USDA=49.412
NC_035081.1	57032683	.	A	T	.	.	MAF_USDA=1.639
NC_035081.1	57032729	.	C	T	.	.	MAF_USDA=2.459
NC_035081.1	57032773	.	G	A	.	.	MAF_INRAE=40.506;MAF_USDA=48.235
NC_035081.1	57032831	.	A	C	.	.	MAF_INRAE=4.167
NC_035081.1	57032865	.	C	G	.	.	MAF_INRAE=24.684;MAF_USDA=21.765
NC_035081.1	57032867	.	G	T	.	.	MAF_INRAE=6.329;MAF_USDA=2.083
NC_035081.1	57032885	.	C	G	.	.	MAF_INRAE=40.506;MAF_USDA=35.417
NC_035081.1	57033038	.	C	T	.	.	MAF_INRAE=24.051;MAF_USDA=21.765
NC_035081.1	57033064	.	T	G	.	.	MAF_USDA=14.706
NC_035081.1	57033067	.	A	C	.	.	MAF_INRAE=49.167;MAF_USDA=48.824
NC_035081.1	57033154	.	A	T	.	.	MAF_USDA=6.25
NC_035081.1	57033233	.	T	C	.	.	MAF_USDA=27.083
NC_035081.1	57033276	.	T	A	.	.	MAF_USDA=21.739
NC_035081.1	57033287	.	A	G	.	.	MAF_USDA=35.417
NC_035081.1	57033295	.	T	A	.	.	MAF_USDA=6.25
NC_035081.1	57033298	.	T	A	.	.	MAF_USDA=10.417
NC_035081.1	57033299	.	T	A	.	.	MAF_USDA=22.917
NC_035081.1	57033323	.	T	C	.	.	MAF_USDA=3.448
NC_035081.1	57033387	.	G	A	.	.	MAF_USDA=1.639
NC_035081.1	57033398	.	T	A	.	.	MAF_INRAE=41.772;MAF_USDA=48.235
NC_035081.1	57033434	.	T	G	.	.	MAF_INRAE=9.494;MAF_USDA=7.059
NC_035081.1	57033451	.	C	T	.	.	MAF_INRAE=9.494;MAF_USDA=7.059
NC_035081.1	57033474	.	T	G	.	.	MAF_USDA=1.639
NC_035081.1	57033540	.	C	A	.	.	MAF_USDA=3.279
NC_035081.1	57033772	.	A	C	.	.	MAF_INRAE=5.0
NC_035081.1	57033808	.	T	C	.	.	MAF_INRAE=21.519;MAF_USDA=10.0
NC_035081.1	57033829	.	C	T	.	.	MAF_INRAE=39.167;MAF_USDA=2.459
NC_035081.1	57033858	.	C	T	.	.	MAF_INRAE=17.5;MAF_USDA=2.459
NC_035081.1	57033896	.	C	A	.	.	MAF_USDA=3.279
NC_035081.1	57033931	.	A	G	.	.	MAF_USDA=2.459
NC_035081.1	57033963	.	A	G	.	.	MAF_USDA=4.098
NC_035081.1	57033998	.	T	G	.	.	MAF_USDA=3.279
NC_035081.1	57034070	.	T	C	.	.	MAF_INRAE=38.608;MAF_USDA=48.824
NC_035081.1	57034103	.	T	C	.	.	MAF_USDA=13.529
NC_035081.1	57034209	.	C	A	.	.	MAF_USDA=6.557
NC_035081.1	57034240	.	A	G	.	.	MAF_USDA=3.279
NC_035081.1	57034243	.	G	A	.	.	MAF_USDA=1.639
NC_035081.1	57034287	.	G	A	.	.	MAF_INRAE=31.579;MAF_USDA=38.69
NC_035081.1	57034295	.	C	T	.	.	MAF_USDA=1.695
NC_035081.1	57034346	.	C	T	.	.	MAF_INRAE=15.789;MAF_USDA=7.927
NC_035081.1	57034443	.	T	G	.	.	MAF_INRAE=17.722;MAF_USDA=7.059
NC_035081.1	57034514	.	G	A	.	.	MAF_USDA=12.353
NC_035081.1	57034594	.	T	G	.	.	MAF_INRAE=31.579;MAF_USDA=41.765
NC_035081.1	57034602	.	G	A	.	.	MAF_INRAE=15.789;MAF_USDA=48.824
NC_035081.1	57034659	.	C	G	.	.	MAF_INRAE=15.789;MAF_USDA=9.412
NC_035081.1	57034668	.	G	A	.	.	MAF_INRAE=3.333;MAF_USDA=10.588
NC_035081.1	57034785	.	T	C	.	.	MAF_INRAE=23.418;MAF_USDA=4.118
NC_035081.1	57034802	.	C	A	.	.	MAF_USDA=6.557
NC_035081.1	57034891	.	T	C	.	.	MAF_USDA=4.098
NC_035081.1	57034911	.	T	G	.	.	MAF_INRAE=39.241;MAF_USDA=39.412
NC_035081.1	57035012	.	A	C	.	.	MAF_USDA=4.098
NC_035081.1	57035034	.	C	A	.	.	MAF_INRAE=43.333;MAF_USDA=6.557
NC_035081.1	57035114	.	A	G	.	.	MAF_USDA=8.197
NC_035081.1	57035121	.	G	C	.	.	MAF_INRAE=10.127;MAF_USDA=5.882
NC_035081.1	57035122	.	G	A	.	.	MAF_INRAE=26.667;MAF_USDA=27.647
NC_035081.1	57035146	.	G	A	.	.	MAF_USDA=4.098
NC_035081.1	57035249	.	T	A	.	.	MAF_INRAE=10.127;MAF_USDA=6.471
NC_035081.1	57035406	.	C	T	.	.	MAF_INRAE=39.241;MAF_USDA=40.588
NC_035081.1	57035447	.	C	T	.	.	MAF_INRAE=6.329;MAF_USDA=8.824
NC_035081.1	57035491	.	G	A	.	.	MAF_INRAE=39.241;MAF_USDA=41.176
NC_035081.1	57035510	.	C	A	.	.	MAF_USDA=4.098
NC_035081.1	57035543	.	G	A	.	.	MAF_INRAE=23.418;MAF_USDA=2.941
NC_035081.1	57035678	.	A	G	.	.	MAF_USDA=4.098
NC_035081.1	57035772	.	C	T	.	.	MAF_INRAE=23.418;MAF_USDA=4.118
NC_035081.1	57035773	.	T	G	.	.	MAF_INRAE=29.167;MAF_USDA=37.5
NC_035081.1	57035839	.	A	G	.	.	MAF_INRAE=40.833;MAF_USDA=3.279
NC_035081.1	57035893	.	C	A	.	.	MAF_USDA=4.118
NC_035081.1	57035951	.	C	T	.	.	MAF_INRAE=39.241;MAF_USDA=49.412
NC_035081.1	57035996	.	G	T	.	.	MAF_INRAE=23.333;MAF_USDA=10.0
NC_035081.1	57036032	.	C	T	.	.	MAF_USDA=4.098
NC_035081.1	57036098	.	C	A	.	.	MAF_USDA=4.098
NC_035081.1	57036189	.	C	T	.	.	MAF_INRAE=21.519;MAF_USDA=10.0
NC_035081.1	57036214	.	A	C	.	.	MAF_INRAE=20.833;MAF_USDA=4.918
NC_035081.1	57036223	.	G	T	.	.	MAF_INRAE=15.789;MAF_USDA=10.0
NC_035081.1	57036224	.	A	G	.	.	MAF_USDA=1.639
NC_035081.1	57036242	.	A	G	.	.	MAF_INRAE=20.886;MAF_USDA=10.0
NC_035081.1	57036301	.	G	A	.	.	MAF_USDA=2.459
NC_035081.1	57036306	.	C	T	.	.	MAF_INRAE=38.608
NC_035081.1	57036308	.	C	T	.	.	MAF_USDA=7.377
NC_035081.1	57036380	.	C	A	.	.	MAF_USDA=9.836
NC_035081.1	57036394	.	T	C	.	.	MAF_INRAE=21.519;MAF_USDA=12.353
NC_035081.1	57036401	.	C	A	.	.	MAF_USDA=9.016
NC_035081.1	57036497	.	G	T	.	.	MAF_INRAE=38.608;MAF_USDA=39.583
NC_035081.1	57036603	.	C	A	.	.	MAF_INRAE=43.333;MAF_USDA=3.279
NC_035081.1	57036671	.	A	C	.	.	MAF_INRAE=43.333;MAF_USDA=3.279
NC_035081.1	57036724	.	T	A	.	.	MAF_INRAE=21.519;MAF_USDA=10.588
NC_035081.1	57036843	.	G	T	.	.	MAF_USDA=2.459
NC_035081.1	57036879	.	A	G	.	.	MAF_INRAE=39.241;MAF_USDA=37.647
NC_035081.1	57036928	.	G	A	.	.	MAF_INRAE=3.333;MAF_USDA=2.941
NC_035081.1	57036945	.	T	C	.	.	MAF_INRAE=35.443;MAF_USDA=27.059
NC_035081.1	57036977	.	C	T	.	.	MAF_INRAE=6.329;MAF_USDA=2.083
NC_035081.1	57036983	.	G	T	.	.	MAF_USDA=3.279
NC_035081.1	57037036	.	G	C	.	.	MAF_USDA=1.639
NC_035081.1	57037158	.	G	A	.	.	MAF_INRAE=39.241;MAF_USDA=48.824
NC_035081.1	57037187	.	C	T	.	.	MAF_INRAE=43.333;MAF_USDA=6.557
NC_035081.1	57037188	.	G	A	.	.	MAF_USDA=2.459
NC_035081.1	57037229	.	C	T	.	.	MAF_USDA=4.098
NC_035081.1	57037257	.	C	A	.	.	MAF_USDA=31.176
NC_035081.1	57037267	.	G	T	.	.	MAF_INRAE=39.241;MAF_USDA=40.588
NC_035081.1	57037296	.	C	G	.	.	MAF_INRAE=21.519;MAF_USDA=10.0
NC_035081.1	57037359	.	C	T	.	.	MAF_INRAE=21.519;MAF_USDA=10.119
NC_035081.1	57037360	.	T	A	.	.	MAF_INRAE=23.333;MAF_USDA=10.119
NC_035081.1	57037403	.	G	T	.	.	MAF_INRAE=26.582;MAF_USDA=17.857
NC_035081.1	57037431	.	T	C	.	.	MAF_USDA=38.69
NC_035081.1	57037473	.	A	C	.	.	MAF_INRAE=39.241;MAF_USDA=39.412
NC_035081.1	57037500	.	G	T	.	.	MAF_INRAE=6.329;MAF_USDA=2.083
NC_035081.1	57037649	.	T	C	.	.	MAF_INRAE=43.333;MAF_USDA=7.377
NC_035081.1	57037672	.	G	A	.	.	MAF_INRAE=43.333;MAF_USDA=6.557
NC_035081.1	57037766	.	A	G	.	.	MAF_INRAE=39.241;MAF_USDA=48.235
NC_035081.1	57037768	.	A	T	.	.	MAF_INRAE=23.333;MAF_USDA=10.0
NC_035081.1	57037793	.	A	T	.	.	MAF_INRAE=21.519;MAF_USDA=10.0
NC_035081.1	57037813	.	T	C	.	.	MAF_USDA=2.459
NC_035081.1	57037847	.	C	T	.	.	MAF_INRAE=6.329;MAF_USDA=2.083
NC_035081.1	57037935	.	G	A	.	.	MAF_INRAE=21.519;MAF_USDA=10.588
NC_035081.1	57037987	.	G	A	.	.	MAF_INRAE=22.152;MAF_USDA=11.176
NC_035081.1	57038101	.	C	T	.	.	MAF_INRAE=21.519;MAF_USDA=10.588
NC_035081.1	57038107	.	G	T	.	.	MAF_USDA=18.033
NC_035081.1	57038123	.	C	T	.	.	MAF_USDA=4.706
NC_035081.1	57038145	.	G	T	.	.	MAF_USDA=8.197
NC_035081.1	57038157	.	G	T	.	.	MAF_INRAE=21.519;MAF_USDA=10.588
NC_035081.1	57038202	.	T	C	.	.	MAF_INRAE=21.519;MAF_USDA=10.0
NC_035081.1	57038317	.	G	A	.	.	MAF_USDA=1.639
NC_035081.1	57038348	.	G	C	.	.	MAF_USDA=2.459
NC_035081.1	57038399	.	A	T	.	.	MAF_INRAE=21.519;MAF_USDA=10.0
NC_035081.1	57038481	.	A	G	.	.	MAF_INRAE=39.873;MAF_USDA=49.412
NC_035081.1	57038483	.	A	G	.	.	MAF_INRAE=23.333;MAF_USDA=10.0
NC_035081.1	57038608	.	T	C	.	.	MAF_INRAE=21.519;MAF_USDA=10.0
NC_035081.1	57038780	.	T	A	.	.	MAF_INRAE=21.519;MAF_USDA=10.119
NC_035081.1	57038826	.	G	T	.	.	MAF_USDA=4.31
NC_035081.1	57038846	.	C	T	.	.	MAF_INRAE=21.519;MAF_USDA=10.366
NC_035081.1	57038900	.	A	G	.	.	MAF_INRAE=21.519;MAF_USDA=10.0
NC_035081.1	57039041	.	A	T	.	.	MAF_USDA=3.333
NC_035081.1	57039091	.	C	T	.	.	MAF_INRAE=21.519;MAF_USDA=10.119
NC_035081.1	57039215	.	A	G	.	.	MAF_USDA=4.098
NC_035081.1	57039295	.	C	T	.	.	MAF_INRAE=21.519;MAF_USDA=10.0
NC_035081.1	57039309	.	T	A	.	.	MAF_INRAE=21.519;MAF_USDA=10.588
NC_035081.1	57039321	.	T	G	.	.	MAF_INRAE=27.848;MAF_USDA=48.235
NC_035081.1	57039348	.	T	A	.	.	MAF_INRAE=21.519;MAF_USDA=9.412
NC_035081.1	57039367	.	G	T	.	.	MAF_INRAE=21.519;MAF_USDA=4.918
NC_035081.1	57039404	.	T	A	.	.	MAF_INRAE=21.519;MAF_USDA=10.0
NC_035081.1	57039428	.	C	T	.	.	MAF_USDA=2.459
NC_035081.1	57039440	.	G	A	.	.	MAF_USDA=2.459
NC_035081.1	57039461	.	G	T	.	.	MAF_INRAE=21.519;MAF_USDA=12.941
NC_035081.1	57039466	.	T	G	.	.	MAF_INRAE=3.333;MAF_USDA=1.765
NC_035081.1	57039474	.	A	T	.	.	MAF_USDA=3.529
NC_035081.1	57039495	.	T	G	.	.	MAF_INRAE=21.519;MAF_USDA=10.0
NC_035081.1	57039507	.	C	T	.	.	MAF_INRAE=21.519;MAF_USDA=10.0
NC_035081.1	57039521	.	G	T	.	.	MAF_USDA=4.098
NC_035081.1	57039676	.	T	G	.	.	MAF_INRAE=20.886;MAF_USDA=10.0
NC_035081.1	57039689	.	T	A	.	.	MAF_INRAE=3.333;MAF_USDA=5.882
NC_035081.1	57039690	.	A	T	.	.	MAF_INRAE=3.333;MAF_USDA=14.118
NC_035081.1	57039718	.	A	T	.	.	MAF_INRAE=6.329;MAF_USDA=2.083
NC_035081.1	57039800	.	A	T	.	.	MAF_INRAE=6.329;MAF_USDA=38.235
NC_035081.1	57039804	.	T	C	.	.	MAF_INRAE=23.333;MAF_USDA=10.0
NC_035081.1	57039808	.	G	A	.	.	MAF_INRAE=23.333;MAF_USDA=9.412
NC_035081.1	57039811	.	G	A	.	.	MAF_USDA=29.167
NC_035081.1	57039918	.	T	A	.	.	MAF_USDA=22.917
NC_035081.1	57039919	.	G	A	.	.	MAF_USDA=22.917
NC_035081.1	57039935	.	T	G	.	.	MAF_INRAE=6.329;MAF_USDA=39.412
NC_035081.1	57039946	.	G	A	.	.	MAF_INRAE=39.241;MAF_USDA=41.176
NC_035081.1	57040020	.	T	A	.	.	MAF_INRAE=6.329;MAF_USDA=37.647
NC_035081.1	57040025	.	A	C	.	.	MAF_INRAE=21.519;MAF_USDA=10.0
NC_035081.1	57040144	.	G	T	.	.	MAF_INRAE=20.886;MAF_USDA=10.241
NC_035081.1	57040251	.	A	G	.	.	MAF_USDA=29.878
NC_035081.1	57040412	.	T	A	.	.	MAF_INRAE=15.789;MAF_USDA=12.048
NC_035081.1	57040482	.	T	C	.	.	MAF_INRAE=18.987;MAF_USDA=6.471
NC_035081.1	57040494	.	G	T	.	.	MAF_USDA=2.459
NC_035081.1	57040520	.	T	C	.	.	MAF_USDA=4.098
NC_035081.1	57040542	.	C	T	.	.	MAF_INRAE=6.329;MAF_USDA=2.083
NC_035081.1	57040570	.	T	C	.	.	MAF_INRAE=21.519;MAF_USDA=10.0
NC_035081.1	57040675	.	T	C	.	.	MAF_INRAE=39.241;MAF_USDA=41.765
NC_035081.1	57040688	.	A	G	.	.	MAF_INRAE=21.519;MAF_USDA=10.0
NC_035081.1	57040707	.	T	C	.	.	MAF_USDA=4.098
NC_035081.1	57040738	.	C	A	.	.	MAF_INRAE=21.519;MAF_USDA=10.0
NC_035081.1	57040858	.	C	A	.	.	MAF_INRAE=10.127;MAF_USDA=10.588
NC_035081.1	57040874	.	C	T	.	.	MAF_USDA=1.639
NC_035081.1	57040877	.	T	A	.	.	MAF_INRAE=10.526;MAF_USDA=12.353
NC_035081.1	57040901	.	C	T	.	.	MAF_USDA=4.098
NC_035081.1	57040909	.	C	A	.	.	MAF_USDA=4.098
NC_035081.1	57040910	.	A	T	.	.	MAF_USDA=4.098
NC_035081.1	57040911	.	C	T	.	.	MAF_INRAE=22.152;MAF_USDA=22.917
NC_035081.1	57040983	.	T	A	.	.	MAF_INRAE=43.333;MAF_USDA=4.098
NC_035081.1	57040988	.	A	G	.	.	MAF_INRAE=21.519;MAF_USDA=10.0
NC_035081.1	57040989	.	G	A	.	.	MAF_INRAE=23.333;MAF_USDA=10.0
NC_035081.1	57040991	.	T	C	.	.	MAF_USDA=2.459
NC_035081.1	57041080	.	G	C	.	.	MAF_INRAE=3.333;MAF_USDA=5.882
NC_035081.1	57041152	.	T	C	.	.	MAF_INRAE=21.519;MAF_USDA=10.0
NC_035081.1	57041189	.	C	A	.	.	MAF_USDA=1.639
NC_035081.1	57041295	.	T	G	.	.	MAF_INRAE=21.519;MAF_USDA=10.0
NC_035081.1	57041404	.	C	T	.	.	MAF_INRAE=6.962;MAF_USDA=37.5
NC_035081.1	57041440	.	G	T	.	.	MAF_INRAE=15.789
NC_035081.1	57041464	.	T	G,C	.	.	MAF_INRAE=38.333;MAF_USDA=2.586
NC_035081.1	57041472	.	T	A	.	.	MAF_USDA=2.542
NC_035081.1	57041601	.	C	A	.	.	MAF_INRAE=22.152;MAF_USDA=10.119
NC_035081.1	57041605	.	T	C	.	.	MAF_USDA=4.167
NC_035081.1	57041625	.	G	T	.	.	MAF_USDA=1.667
NC_035081.1	57041629	.	A	C	.	.	MAF_INRAE=21.519;MAF_USDA=10.0
NC_035081.1	57041636	.	C	A	.	.	MAF_INRAE=21.519;MAF_USDA=10.0
NC_035081.1	57041640	.	C	A	.	.	MAF_INRAE=10.127;MAF_USDA=7.059
NC_035081.1	57041792	.	G	A	.	.	MAF_INRAE=21.519;MAF_USDA=9.412
NC_035081.1	57041805	.	C	T	.	.	MAF_INRAE=21.519;MAF_USDA=10.588
NC_035081.1	57041837	.	G	A	.	.	MAF_INRAE=10.526;MAF_USDA=10.0
NC_035081.1	57041901	.	G	T	.	.	MAF_USDA=4.098
NC_035081.1	57041907	.	T	G	.	.	MAF_INRAE=6.329;MAF_USDA=38.824
NC_035081.1	57041963	.	C	T	.	.	MAF_USDA=3.279
NC_035081.1	57041989	.	C	T	.	.	MAF_USDA=2.459
NC_035081.1	57042030	.	C	T	.	.	MAF_INRAE=21.519;MAF_USDA=10.0
NC_035081.1	57042057	.	C	T	.	.	MAF_INRAE=39.241;MAF_USDA=44.706
NC_035081.1	57042098	.	A	T	.	.	MAF_USDA=17.213
NC_035081.1	57042126	.	C	A	.	.	MAF_INRAE=22.785;MAF_USDA=20.588
NC_035081.1	57042152	.	G	C	.	.	MAF_INRAE=1.667;MAF_USDA=13.934
NC_035081.1	57042161	.	T	A	.	.	MAF_INRAE=1.667;MAF_USDA=13.115
NC_035081.1	57042162	.	A	T	.	.	MAF_INRAE=1.667;MAF_USDA=14.754
NC_035081.1	57042181	.	TTGTGTTATCTGT	TTGTGTTATCTGA	.	.	MAF_USDA=22.917
NC_035081.1	57042193	.	T	A	.	.	MAF_INRAE=21.519;MAF_USDA=5.0
NC_035081.1	57042202	.	T	C	.	.	MAF_INRAE=21.519;MAF_USDA=10.0
NC_035081.1	57042211	.	T	A	.	.	MAF_USDA=7.377
NC_035081.1	57042235	.	A	C	.	.	MAF_INRAE=21.519;MAF_USDA=13.529
NC_035081.1	57042388	.	T	C	.	.	MAF_INRAE=21.519;MAF_USDA=10.0
NC_035081.1	57042391	.	T	G	.	.	MAF_INRAE=3.333;MAF_USDA=41.765
NC_035081.1	57042520	.	C	T	.	.	MAF_INRAE=6.329;MAF_USDA=38.235
NC_035081.1	57042545	.	A	C	.	.	MAF_INRAE=20.886;MAF_USDA=10.0
NC_035081.1	57042616	.	T	A	.	.	MAF_USDA=2.459
NC_035081.1	57042645	.	C	T	.	.	MAF_INRAE=25.949;MAF_USDA=18.235
NC_035081.1	57042710	.	A	G	.	.	MAF_INRAE=18.987;MAF_USDA=6.471
NC_035081.1	57042751	.	T	A	.	.	MAF_USDA=3.279
NC_035081.1	57042756	.	C	T	.	.	MAF_USDA=2.459
NC_035081.1	57042834	.	G	A	.	.	MAF_USDA=12.353
NC_035081.1	57042845	.	G	C	.	.	MAF_INRAE=39.241;MAF_USDA=39.583
NC_035081.1	57042865	.	T	C	.	.	MAF_INRAE=43.333;MAF_USDA=4.918
NC_035081.1	57042875	.	T	C	.	.	MAF_USDA=1.639
NC_035081.1	57042909	.	C	G	.	.	MAF_INRAE=21.519;MAF_USDA=10.0
NC_035081.1	57042919	.	T	A	.	.	MAF_INRAE=21.519;MAF_USDA=10.0
NC_035081.1	57042950	.	A	T	.	.	MAF_INRAE=39.241;MAF_USDA=37.059
NC_035081.1	57042979	.	C	T	.	.	MAF_USDA=2.459
NC_035081.1	57043038	.	G	T	.	.	MAF_USDA=6.25
NC_035081.1	57043154	.	A	G	.	.	MAF_INRAE=23.418;MAF_USDA=5.882
NC_035081.1	57043201	.	T	C	.	.	MAF_INRAE=39.241;MAF_USDA=43.529
NC_035081.1	57043236	.	C	T	.	.	MAF_USDA=3.279
NC_035081.1	57043273	.	A	G	.	.	MAF_INRAE=39.873;MAF_USDA=48.824
NC_035081.1	57043406	.	A	G	.	.	MAF_INRAE=42.5;MAF_USDA=4.098
NC_035081.1	57043451	.	T	C	.	.	MAF_USDA=22.917
NC_035081.1	57043460	.	C	G	.	.	MAF_USDA=17.262
NC_035081.1	57043472	.	T	A	.	.	MAF_USDA=29.167
NC_035081.1	57043477	.	A	C	.	.	MAF_USDA=3.333
NC_035081.1	57043478	.	A	T	.	.	MAF_INRAE=20.253;MAF_USDA=10.714
NC_035081.1	57043482	.	T	G	.	.	MAF_INRAE=3.333;MAF_USDA=2.976
NC_035081.1	57043487	.	T	G	.	.	MAF_USDA=2.5
NC_035081.1	57043526	.	T	G	.	.	MAF_INRAE=39.241;MAF_USDA=46.471
NC_035081.1	57043531	.	A	C	.	.	MAF_INRAE=18.987;MAF_USDA=6.471
NC_035081.1	57043584	.	G	T	.	.	MAF_INRAE=39.241;MAF_USDA=41.071
NC_035081.1	57043599	.	G	A	.	.	MAF_INRAE=23.418;MAF_USDA=4.167
NC_035081.1	57043618	.	T	G	.	.	MAF_USDA=6.667
NC_035081.1	57043646	.	C	T	.	.	MAF_INRAE=42.5;MAF_USDA=5.833
NC_035081.1	57043661	.	C	T	.	.	MAF_INRAE=39.241;MAF_USDA=38.235
NC_035081.1	57043688	.	C	T	.	.	MAF_INRAE=23.333
NC_035081.1	57043702	.	T	G	.	.	MAF_USDA=5.882
NC_035081.1	57043794	.	A	G	.	.	MAF_USDA=25.882
NC_035081.1	57043845	.	G	C	.	.	MAF_USDA=3.279
NC_035081.1	57043905	.	G	T	.	.	MAF_USDA=3.279
NC_035081.1	57043930	.	A	C	.	.	MAF_INRAE=39.241;MAF_USDA=42.941
NC_035081.1	57044020	.	A	C	.	.	MAF_USDA=7.377
NC_035081.1	57044031	.	A	T	.	.	MAF_USDA=8.197
NC_035081.1	57044041	.	T	A	.	.	MAF_USDA=4.918
NC_035081.1	57044042	.	A	G	.	.	MAF_INRAE=31.579;MAF_USDA=42.941
NC_035081.1	57044052	.	A	T	.	.	MAF_USDA=22.917
NC_035081.1	57044159	.	T	A	.	.	MAF_USDA=3.333
NC_035081.1	57044286	.	A	T	.	.	MAF_INRAE=21.519
NC_035081.1	57044329	.	A	G	.	.	MAF_USDA=1.639
NC_035081.1	57044432	.	C	T	.	.	MAF_INRAE=38.608;MAF_USDA=39.412
NC_035081.1	57044455	.	T	G	.	.	MAF_INRAE=3.333;MAF_USDA=7.059
NC_035081.1	57044459	.	C	A,T	.	.	MAF_INRAE=21.053
NC_035081.1	57044473	.	C	G	.	.	MAF_INRAE=6.329;MAF_USDA=34.118
NC_035081.1	57044500	.	G	T	.	.	MAF_INRAE=39.241;MAF_USDA=38.235
NC_035081.1	57044565	.	T	C	.	.	MAF_INRAE=22.152;MAF_USDA=12.941
NC_035081.1	57044612	.	A	C	.	.	MAF_USDA=6.25
NC_035081.1	57044619	.	T	C	.	.	MAF_INRAE=39.241;MAF_USDA=50.0
NC_035081.1	57044865	.	A	G	.	.	MAF_INRAE=21.519;MAF_USDA=8.824
NC_035081.1	57044867	.	A	C	.	.	MAF_INRAE=39.241;MAF_USDA=39.412
NC_035081.1	57044898	.	G	T	.	.	MAF_INRAE=21.519;MAF_USDA=8.824
NC_035081.1	57044914	.	T	C	.	.	MAF_INRAE=21.519;MAF_USDA=8.235
NC_035081.1	57044916	.	T	C	.	.	MAF_USDA=4.098
NC_035081.1	57044949	.	T	A	.	.	MAF_INRAE=39.241;MAF_USDA=48.824
NC_035081.1	57044961	.	A	T	.	.	MAF_INRAE=6.962;MAF_USDA=36.471
NC_035081.1	57044970	.	T	A	.	.	MAF_USDA=5.294
NC_035081.1	57044979	.	A	T	.	.	MAF_INRAE=29.167
NC_035081.1	57044987	.	G	T	.	.	MAF_USDA=22.917
NC_035081.1	57045098	.	C	A	.	.	MAF_INRAE=21.519;MAF_USDA=10.588
NC_035081.1	57045161	.	C	T	.	.	MAF_USDA=3.279
NC_035081.1	57045170	.	C	T	.	.	MAF_INRAE=18.987;MAF_USDA=6.471
NC_035081.1	57045182	.	TTAGCGTGTCTATCTCTGC	TTAGCGTGTCTATCTCTGT	.	.	MAF_USDA=39.583
NC_035081.1	57045200	.	C	T	.	.	MAF_INRAE=39.873
NC_035081.1	57045205	.	T	A	.	.	MAF_USDA=3.279
NC_035081.1	57045234	.	T	C	.	.	MAF_INRAE=6.329;MAF_USDA=32.353
NC_035081.1	57045241	.	G	A	.	.	MAF_INRAE=6.329;MAF_USDA=34.118
NC_035081.1	57045345	.	T	A	.	.	MAF_INRAE=38.608;MAF_USDA=40.244
NC_035081.1	57045363	.	T	G	.	.	MAF_INRAE=22.152;MAF_USDA=22.917
NC_035081.1	57045459	.	G	A	.	.	MAF_INRAE=48.333;MAF_USDA=46.988
NC_035081.1	57045474	.	T	C	.	.	MAF_INRAE=28.333
NC_035081.1	57045544	.	A	C	.	.	MAF_USDA=10.417
NC_035081.1	57046889	.	G	A	.	.	MAF_USDA=18.75
NC_035081.1	57047136	.	C	A	.	.	MAF_INRAE=44.167;MAF_USDA=3.279
NC_035081.1	57047169	.	G	A	.	.	MAF_INRAE=2.5;MAF_USDA=6.25
NC_035081.1	57047191	.	C	T	.	.	MAF_INRAE=20.253;MAF_USDA=22.917
NC_035081.1	57047446	.	T	C	.	.	MAF_USDA=35.714
NC_035081.1	57047488	.	C	T	.	.	MAF_USDA=4.167
NC_035081.1	57047591	.	A	T	.	.	MAF_INRAE=48.333
NC_035081.1	57048746	.	T	C	.	.	MAF_USDA=50.0
NC_035081.1	57048854	.	A	T	.	.	MAF_INRAE=3.333;MAF_USDA=4.762
NC_035081.1	57048877	.	G	A	.	.	MAF_USDA=1.667
NC_035081.1	57048888	.	C	T	.	.	MAF_USDA=4.167
NC_035081.1	57048977	.	A	G	.	.	MAF_INRAE=3.333;MAF_USDA=21.429
NC_035081.1	57049007	.	C	T	.	.	MAF_INRAE=24.167;MAF_USDA=10.119
NC_035081.1	57049052	.	C	T	.	.	MAF_INRAE=24.167;MAF_USDA=33.333
NC_035081.1	57049066	.	G	A	.	.	MAF_INRAE=22.5;MAF_USDA=13.095
NC_035081.1	57049069	.	G	A	.	.	MAF_USDA=4.167
NC_035081.1	57049092	.	C	T	.	.	MAF_INRAE=46.667;MAF_USDA=4.167
NC_035081.1	57049099	.	T	A	.	.	MAF_USDA=8.929
NC_035081.1	57049100	.	C	A	.	.	MAF_USDA=9.524
NC_035081.1	57049102	.	A	G	.	.	MAF_USDA=8.929
NC_035081.1	57049104	.	T	G	.	.	MAF_INRAE=24.167;MAF_USDA=9.524
NC_035081.1	57049124	.	C	G	.	.	MAF_INRAE=22.5;MAF_USDA=9.524
NC_035081.1	57049125	.	T	A	.	.	MAF_INRAE=22.5;MAF_USDA=9.524
NC_035081.1	57049135	.	G	T	.	.	MAF_INRAE=49.167;MAF_USDA=5.0
NC_035081.1	57049149	.	C	G	.	.	MAF_INRAE=24.167;MAF_USDA=32.738
NC_035081.1	57049153	.	C	T	.	.	MAF_USDA=8.333
NC_035081.1	57049163	.	A	G	.	.	MAF_USDA=3.333
NC_035081.1	57049171	.	G	A	.	.	MAF_USDA=4.167
NC_035081.1	57049177	.	C	T	.	.	MAF_INRAE=20.833;MAF_USDA=10.119
NC_035081.1	57049227	.	T	C	.	.	MAF_INRAE=24.167;MAF_USDA=8.333
NC_035081.1	57049231	.	T	C	.	.	MAF_INRAE=48.333;MAF_USDA=5.833
NC_035081.1	57049268	.	T	C	.	.	MAF_INRAE=3.333;MAF_USDA=20.238
NC_035081.1	57049284	.	G	A	.	.	MAF_INRAE=46.667;MAF_USDA=37.5
NC_035081.1	57049339	.	C	T	.	.	MAF_INRAE=24.167;MAF_USDA=10.119
NC_035081.1	57049410	.	G	T	.	.	MAF_INRAE=24.167;MAF_USDA=9.756
NC_035081.1	57049446	.	G	T	.	.	MAF_INRAE=3.333;MAF_USDA=8.333
NC_035081.1	57049452	.	C	T	.	.	MAF_INRAE=47.5
NC_035081.1	57049456	.	A	G	.	.	MAF_INRAE=48.333;MAF_USDA=29.268
NC_035081.1	57049463	.	A	G	.	.	MAF_INRAE=47.5;MAF_USDA=48.78
NC_035081.1	57049545	.	T	A	.	.	MAF_USDA=22.917
NC_035081.1	57049582	.	G	A	.	.	MAF_USDA=1.639
NC_035081.1	57049591	.	G	T	.	.	MAF_INRAE=20.886;MAF_USDA=12.941
NC_035081.1	57049596	.	C	A	.	.	MAF_INRAE=24.051;MAF_USDA=27.647
NC_035081.1	57049703	.	A	T	.	.	MAF_USDA=3.279
NC_035081.1	57049775	.	C	T	.	.	MAF_USDA=3.279
NC_035081.1	57049801	.	C	T	.	.	MAF_INRAE=43.333;MAF_USDA=4.918
NC_035081.1	57049862	.	A	G	.	.	MAF_USDA=4.098
NC_035081.1	57049867	.	C	A	.	.	MAF_USDA=4.098
NC_035081.1	57049905	.	T	C	.	.	MAF_INRAE=5.696;MAF_USDA=2.083
NC_035081.1	57049925	.	G	C	.	.	MAF_USDA=3.529
NC_035081.1	57050062	.	C	T	.	.	MAF_INRAE=37.342;MAF_USDA=39.412
NC_035081.1	57050121	.	G	A	.	.	MAF_USDA=7.377
NC_035081.1	57050135	.	A	G	.	.	MAF_USDA=14.118
NC_035081.1	57050266	.	G	A	.	.	MAF_INRAE=10.526;MAF_USDA=11.765
NC_035081.1	57050351	.	C	G	.	.	MAF_INRAE=39.241;MAF_USDA=31.176
NC_035081.1	57050356	.	C	T	.	.	MAF_INRAE=3.333;MAF_USDA=6.471
NC_035081.1	57050386	.	G	A	.	.	MAF_USDA=4.098
NC_035081.1	57050483	.	T	A	.	.	MAF_USDA=32.353
NC_035081.1	57050484	.	T	A	.	.	MAF_INRAE=30.0;MAF_USDA=39.583
NC_035081.1	57050485	.	T	A	.	.	MAF_USDA=4.098
NC_035081.1	57050487	.	T	C	.	.	MAF_INRAE=30.0;MAF_USDA=38.235
NC_035081.1	57050538	.	A	G	.	.	MAF_INRAE=39.241;MAF_USDA=7.647
NC_035081.1	57050589	.	T	G	.	.	MAF_INRAE=39.241;MAF_USDA=39.412
NC_035081.1	57050610	.	G	C	.	.	MAF_INRAE=39.873;MAF_USDA=38.235
NC_035081.1	57050646	.	C	T	.	.	MAF_INRAE=33.544;MAF_USDA=13.529
NC_035081.1	57050767	.	G	A	.	.	MAF_INRAE=39.241;MAF_USDA=38.235
NC_035081.1	57050920	.	T	C	.	.	MAF_INRAE=21.519;MAF_USDA=8.235
NC_035081.1	57050932	.	G	C	.	.	MAF_INRAE=20.886;MAF_USDA=10.0
NC_035081.1	57051032	.	A	T	.	.	MAF_INRAE=39.873;MAF_USDA=8.235
NC_035081.1	57051060	.	C	T	.	.	MAF_USDA=5.738
NC_035081.1	57051080	.	C	A	.	.	MAF_USDA=3.279
NC_035081.1	57051110	.	G	T	.	.	MAF_USDA=1.639
NC_035081.1	57051214	.	C	A	.	.	MAF_USDA=7.377
NC_035081.1	57051262	.	T	G	.	.	MAF_USDA=1.639
NC_035081.1	57051515	.	G	T	.	.	MAF_USDA=6.557
NC_035081.1	57051614	.	T	G	.	.	MAF_INRAE=22.785;MAF_USDA=5.882
NC_035081.1	57051651	.	T	A	.	.	MAF_USDA=2.459
NC_035081.1	57051654	.	C	A	.	.	MAF_INRAE=39.241;MAF_USDA=38.824
NC_035081.1	57051696	.	C	T	.	.	MAF_USDA=2.459
NC_035081.1	57051706	.	C	T	.	.	MAF_INRAE=18.987;MAF_USDA=7.059
NC_035081.1	57051738	.	A	G	.	.	MAF_USDA=3.279
NC_035081.1	57051828	.	G	A	.	.	MAF_INRAE=12.658;MAF_USDA=14.118
NC_035081.1	57051954	.	T	C	.	.	MAF_USDA=32.353
NC_035081.1	57052046	.	T	C	.	.	MAF_INRAE=6.329;MAF_USDA=2.083
NC_035081.1	57052135	.	G	A	.	.	MAF_USDA=1.639
NC_035081.1	57052141	.	C	T	.	.	MAF_USDA=3.279
NC_035081.1	57052150	.	C	T	.	.	MAF_USDA=7.377
NC_035081.1	57052207	.	A	C	.	.	MAF_INRAE=3.333;MAF_USDA=5.882
NC_035081.1	57052220	.	G	A	.	.	MAF_INRAE=18.987;MAF_USDA=7.059
NC_035081.1	57052441	.	T	C	.	.	MAF_USDA=2.459
NC_035081.1	57052459	.	T	A	.	.	MAF_USDA=12.941
NC_035081.1	57052531	.	G	T	.	.	MAF_USDA=3.279
NC_035081.1	57052558	.	G	T	.	.	MAF_INRAE=10.526;MAF_USDA=12.353
NC_035081.1	57052569	.	C	A	.	.	MAF_USDA=32.941
NC_035081.1	57052578	.	T	G	.	.	MAF_INRAE=39.241;MAF_USDA=8.824
NC_035081.1	57052636	.	A	C	.	.	MAF_INRAE=39.241;MAF_USDA=45.882
NC_035081.1	57052852	.	G	A	.	.	MAF_USDA=32.353
NC_035081.1	57052920	.	G	T	.	.	MAF_INRAE=39.241;MAF_USDA=48.235
NC_035081.1	57052935	.	G	A	.	.	MAF_INRAE=39.241;MAF_USDA=48.824
NC_035081.1	57052961	.	C	T	.	.	MAF_INRAE=3.333;MAF_USDA=2.941
NC_035081.1	57053169	.	T	C	.	.	MAF_USDA=4.918
NC_035081.1	57053247	.	C	A	.	.	MAF_INRAE=40.0
NC_035081.1	57053482	.	C	T	.	.	MAF_INRAE=21.519;MAF_USDA=10.0
NC_035081.1	57053559	.	A	G	.	.	MAF_INRAE=44.167;MAF_USDA=35.294
NC_035081.1	57053562	.	C	T	.	.	MAF_INRAE=44.167;MAF_USDA=39.412
NC_035081.1	57053608	.	T	A	.	.	MAF_USDA=3.279
NC_035081.1	57053620	.	C	T	.	.	MAF_INRAE=22.152;MAF_USDA=7.059
NC_035081.1	57053624	.	C	T	.	.	MAF_USDA=4.098
NC_035081.1	57053646	.	T	C	.	.	MAF_INRAE=3.333;MAF_USDA=2.941
NC_035081.1	57053683	.	C	T	.	.	MAF_USDA=1.639
NC_035081.1	57053746	.	A	G	.	.	MAF_USDA=2.459
NC_035081.1	57053762	.	A	G	.	.	MAF_USDA=1.639
NC_035081.1	57053850	.	G	A	.	.	MAF_USDA=11.176
NC_035081.1	57053865	.	C	A	.	.	MAF_USDA=12.941
NC_035081.1	57053900	.	A	T	.	.	MAF_INRAE=35.443;MAF_USDA=37.059
NC_035081.1	57053994	.	T	C	.	.	MAF_INRAE=22.785;MAF_USDA=47.647
NC_035081.1	57054041	.	T	C	.	.	MAF_USDA=1.639
NC_035081.1	57054093	.	T	C	.	.	MAF_INRAE=39.241;MAF_USDA=48.824
NC_035081.1	57054251	.	A	C	.	.	MAF_INRAE=39.873;MAF_USDA=48.824
NC_035081.1	57054314	.	T	A	.	.	MAF_USDA=2.459
NC_035081.1	57054340	.	T	A	.	.	MAF_INRAE=39.241;MAF_USDA=48.824
NC_035081.1	57054365	.	A	T	.	.	MAF_INRAE=39.241;MAF_USDA=49.412
NC_035081.1	57054438	.	A	G	.	.	MAF_INRAE=24.684;MAF_USDA=21.176
NC_035081.1	57054529	.	T	C	.	.	MAF_USDA=4.918
NC_035081.1	57054532	.	C	T	.	.	MAF_INRAE=39.241;MAF_USDA=47.059
NC_035081.1	57054594	.	T	G	.	.	MAF_INRAE=39.241;MAF_USDA=48.235
NC_035081.1	57054595	.	T	A	.	.	MAF_INRAE=46.667;MAF_USDA=48.824
NC_035081.1	57054604	.	C	A	.	.	MAF_USDA=10.588
NC_035081.1	57054629	.	A	T	.	.	MAF_INRAE=20.833;MAF_USDA=1.639
NC_035081.1	57054698	.	G	A	.	.	MAF_USDA=4.098
NC_035081.1	57054722	.	A	T	.	.	MAF_INRAE=12.658;MAF_USDA=11.765
NC_035081.1	57054894	.	G	A	.	.	MAF_INRAE=10.127;MAF_USDA=6.548
NC_035081.1	57054987	.	C	T	.	.	MAF_INRAE=37.342;MAF_USDA=35.294
NC_035081.1	57055053	.	G	C	.	.	MAF_INRAE=20.833
NC_035081.1	57055069	.	C	G	.	.	MAF_USDA=4.918
NC_035081.1	57055174	.	G	C	.	.	MAF_INRAE=39.873;MAF_USDA=47.647
NC_035081.1	57055267	.	G	A	.	.	MAF_USDA=7.377
NC_035081.1	57055268	.	T	C	.	.	MAF_USDA=6.557
NC_035081.1	57055277	.	G	T	.	.	MAF_INRAE=12.658;MAF_USDA=16.667
NC_035081.1	57055292	.	T	C	.	.	MAF_USDA=7.377
NC_035081.1	57055301	.	G	A	.	.	MAF_USDA=4.918
NC_035081.1	57055307	.	T	C	.	.	MAF_USDA=9.016
NC_035081.1	57055308	.	C	G	.	.	MAF_USDA=5.738
NC_035081.1	57055331	.	C	A	.	.	MAF_USDA=5.738
NC_035081.1	57055333	.	A	G	.	.	MAF_USDA=5.738
NC_035081.1	57055371	.	T	G	.	.	MAF_USDA=10.656
NC_035081.1	57055375	.	A	C	.	.	MAF_USDA=10.656
NC_035081.1	57055387	.	T	G	.	.	MAF_USDA=12.353
NC_035081.1	57055403	.	T	A	.	.	MAF_USDA=37.647
NC_035081.1	57055409	.	A	C	.	.	MAF_USDA=30.588
NC_035081.1	57055777	.	T	C	.	.	MAF_USDA=20.0
NC_035081.1	57055833	.	C	T	.	.	MAF_USDA=2.459
NC_035081.1	57055877	.	C	T	.	.	MAF_USDA=11.176
NC_035081.1	57055916	.	G	C	.	.	MAF_USDA=6.471
NC_035081.1	57055960	.	C	A	.	.	MAF_INRAE=2.632
NC_035081.1	57055964	.	C	A	.	.	MAF_INRAE=4.167
NC_035081.1	57056022	.	A	T	.	.	MAF_USDA=11.176
NC_035081.1	57056108	.	A	G	.	.	MAF_INRAE=24.684;MAF_USDA=21.176
NC_035081.1	57056242	.	C	A	.	.	MAF_INRAE=36.076;MAF_USDA=38.235
NC_035081.1	57056284	.	C	A	.	.	MAF_INRAE=12.658;MAF_USDA=11.176
NC_035081.1	57056294	.	G	C	.	.	MAF_INRAE=20.833
NC_035081.1	57056348	.	T	G	.	.	MAF_INRAE=37.342;MAF_USDA=32.353
NC_035081.1	57056421	.	G	A	.	.	MAF_INRAE=37.342;MAF_USDA=32.353
NC_035081.1	57056471	.	C	G	.	.	MAF_INRAE=23.418;MAF_USDA=20.0
NC_035081.1	57056644	.	T	A	.	.	MAF_INRAE=10.127;MAF_USDA=6.471
NC_035081.1	57056702	.	G	A	.	.	MAF_INRAE=18.987;MAF_USDA=6.471
NC_035081.1	57056709	.	T	A	.	.	MAF_INRAE=39.241;MAF_USDA=48.235
NC_035081.1	57056729	.	T	C	.	.	MAF_INRAE=39.241;MAF_USDA=48.235
NC_035081.1	57056751	.	T	C	.	.	MAF_INRAE=12.658;MAF_USDA=11.176
NC_035081.1	57056831	.	G	T	.	.	MAF_USDA=1.639
NC_035081.1	57056832	.	C	T	.	.	MAF_USDA=1.639
NC_035081.1	57056914	.	A	C	.	.	MAF_INRAE=39.241;MAF_USDA=48.824
NC_035081.1	57056971	.	G	A	.	.	MAF_INRAE=48.333;MAF_USDA=8.333
NC_035081.1	57057003	.	T	G	.	.	MAF_USDA=2.459
NC_035081.1	57057016	.	G	A	.	.	MAF_USDA=1.639
NC_035081.1	57057019	.	G	T	.	.	MAF_USDA=1.639
NC_035081.1	57057060	.	T	C	.	.	MAF_INRAE=43.038;MAF_USDA=48.824
NC_035081.1	57057100	.	C	T	.	.	MAF_INRAE=45.833;MAF_USDA=44.118
NC_035081.1	57057106	.	C	A	.	.	MAF_USDA=2.459
NC_035081.1	57057312	.	T	C	.	.	MAF_USDA=15.217
NC_035081.1	57058481	.	T	C	.	.	MAF_USDA=37.5
NC_035081.1	57058535	.	A	G	.	.	MAF_USDA=37.5
NC_035081.1	57058743	.	G	A	.	.	MAF_USDA=29.167
NC_035081.1	57058763	.	A	G	.	.	MAF_USDA=37.5
NC_035081.1	57058941	.	T	A	.	.	MAF_USDA=43.75
NC_035081.1	57059009	.	G	A	.	.	MAF_USDA=37.5
NC_035081.1	57059020	.	T	C	.	.	MAF_USDA=29.167
NC_035081.1	57059165	.	A	G	.	.	MAF_USDA=8.333
NC_035081.1	57059168	.	A	C	.	.	MAF_USDA=37.5
NC_035081.1	57059207	.	T	C	.	.	MAF_USDA=37.5
NC_035081.1	57059261	.	T	C	.	.	MAF_USDA=37.5
NC_035081.1	57059309	.	G	A	.	.	MAF_USDA=37.5
NC_035081.1	57059512	.	T	C	.	.	MAF_USDA=16.667
NC_035081.1	57059569	.	T	C	.	.	MAF_USDA=29.167
NC_035081.1	57059576	.	C	A	.	.	MAF_USDA=37.5
NC_035081.1	57059581	.	G	C	.	.	MAF_USDA=37.5
NC_035081.1	57059601	.	T	A	.	.	MAF_USDA=37.5
NC_035081.1	57059647	.	T	G	.	.	MAF_USDA=8.333
NC_035081.1	57059783	.	T	G	.	.	MAF_USDA=37.5
NC_035081.1	57059868	.	A	G	.	.	MAF_USDA=37.5
NC_035081.1	57060009	.	T	C	.	.	MAF_USDA=37.5
NC_035081.1	57060239	.	A	G	.	.	MAF_USDA=37.5
NC_035081.1	57060286	.	T	C	.	.	MAF_USDA=6.25
NC_035081.1	57060290	.	A	C	.	.	MAF_USDA=27.083
NC_035081.1	57060461	.	T	G	.	.	MAF_USDA=39.13
NC_035081.1	57060466	.	C	A	.	.	MAF_USDA=30.435
NC_035081.1	57060509	.	A	C	.	.	MAF_USDA=50.0
NC_035081.1	57060581	.	T	C	.	.	MAF_USDA=3.333
NC_035081.1	57060583	.	G	C	.	.	MAF_INRAE=42.5;MAF_USDA=49.398
NC_035081.1	57060689	.	A	G	.	.	MAF_INRAE=36.842;MAF_USDA=15.882
NC_035081.1	57060759	.	C	A	.	.	MAF_USDA=3.279
NC_035081.1	57060828	.	G	C	.	.	MAF_USDA=1.639
NC_035081.1	57060892	.	G	T	.	.	MAF_USDA=2.459
NC_035081.1	57060899	.	C	A	.	.	MAF_USDA=2.459
NC_035081.1	57060931	.	G	A	.	.	MAF_USDA=3.279
NC_035081.1	57060933	.	A	C	.	.	MAF_USDA=3.279
NC_035081.1	57060994	.	G	A	.	.	MAF_USDA=1.639
NC_035081.1	57061084	.	A	T	.	.	MAF_USDA=3.279
NC_035081.1	57061131	.	T	A	.	.	MAF_USDA=10.588
NC_035081.1	57061152	.	A	G	.	.	MAF_INRAE=24.684;MAF_USDA=21.176
NC_035081.1	57061154	.	G	T	.	.	MAF_INRAE=24.167;MAF_USDA=21.765
NC_035081.1	57061182	.	T	C	.	.	MAF_INRAE=39.241;MAF_USDA=49.412
NC_035081.1	57061326	.	T	C	.	.	MAF_USDA=6.25
NC_035081.1	57061361	.	A	T	.	.	MAF_USDA=10.417
NC_035081.1	57061392	.	C	T	.	.	MAF_USDA=2.459
NC_035081.1	57061419	.	G	A	.	.	MAF_INRAE=39.241;MAF_USDA=49.412
NC_035081.1	57061463	.	A	T	.	.	MAF_INRAE=39.241;MAF_USDA=37.647
NC_035081.1	57061630	.	C	T	.	.	MAF_INRAE=39.241;MAF_USDA=48.824
NC_035081.1	57061642	.	T	G	.	.	MAF_USDA=2.459
NC_035081.1	57061646	.	G	T	.	.	MAF_USDA=3.279
NC_035081.1	57061658	.	A	G	.	.	MAF_INRAE=38.608;MAF_USDA=49.412
NC_035081.1	57061733	.	G	A	.	.	MAF_USDA=6.557
NC_035081.1	57061935	.	G	C	.	.	MAF_USDA=1.667
NC_035081.1	57061971	.	C	A	.	.	MAF_USDA=1.667
NC_035081.1	57062041	.	T	C	.	.	MAF_INRAE=20.833
NC_035081.1	57062073	.	A	G	.	.	MAF_USDA=8.235
NC_035081.1	57062190	.	G	A	.	.	MAF_INRAE=10.127;MAF_USDA=6.471
NC_035081.1	57062199	.	A	G	.	.	MAF_INRAE=37.342;MAF_USDA=30.0
NC_035081.1	57062229	.	A	T	.	.	MAF_USDA=2.459
NC_035081.1	57062234	.	C	A	.	.	MAF_INRAE=39.241;MAF_USDA=40.0
NC_035081.1	57062235	.	A	T	.	.	MAF_USDA=2.459
NC_035081.1	57062288	.	A	C	.	.	MAF_INRAE=23.418;MAF_USDA=7.647
NC_035081.1	57062292	.	C	T	.	.	MAF_INRAE=47.5;MAF_USDA=49.412
NC_035081.1	57062305	.	G	A	.	.	MAF_INRAE=39.873;MAF_USDA=49.412
NC_035081.1	57062358	.	G	A	.	.	MAF_USDA=1.667
NC_035081.1	57062369	.	A	T	.	.	MAF_USDA=5.833
NC_035081.1	57062427	.	C	T	.	.	MAF_INRAE=23.418;MAF_USDA=18.235
NC_035081.1	57062579	.	A	T	.	.	MAF_INRAE=20.833
NC_035081.1	57062582	.	G	A	.	.	MAF_USDA=4.918
NC_035081.1	57062592	.	T	C	.	.	MAF_INRAE=24.051;MAF_USDA=37.059
NC_035081.1	57062685	.	A	G	.	.	MAF_INRAE=39.873;MAF_USDA=47.059
NC_035081.1	57062725	.	T	C	.	.	MAF_INRAE=23.418;MAF_USDA=37.647
NC_035081.1	57062832	.	G	A	.	.	MAF_INRAE=23.418;MAF_USDA=16.471
NC_035081.1	57062908	.	C	T	.	.	MAF_INRAE=22.785;MAF_USDA=7.647
NC_035081.1	57063045	.	C	T	.	.	MAF_INRAE=5.0
NC_035081.1	57063097	.	G	T	.	.	MAF_INRAE=37.342;MAF_USDA=34.706
NC_035081.1	57063154	.	G	A	.	.	MAF_USDA=2.459
NC_035081.1	57063164	.	C	T	.	.	MAF_USDA=2.459
NC_035081.1	57063197	.	G	A	.	.	MAF_USDA=4.918
NC_035081.1	57063291	.	T	C	.	.	MAF_INRAE=15.789;MAF_USDA=49.412
NC_035081.1	57063293	.	C	T	.	.	MAF_USDA=41.176
NC_035081.1	57063295	.	G	A	.	.	MAF_USDA=4.167
NC_035081.1	57063327	.	A	C	.	.	MAF_USDA=1.639
NC_035081.1	57063437	.	T	C	.	.	MAF_INRAE=40.506;MAF_USDA=48.824
NC_035081.1	57063506	.	G	A	.	.	MAF_USDA=1.639
NC_035081.1	57063631	.	T	G	.	.	MAF_INRAE=23.418;MAF_USDA=4.706
NC_035081.1	57063667	.	G	A	.	.	MAF_USDA=2.459
NC_035081.1	57063702	.	C	T	.	.	MAF_INRAE=37.342;MAF_USDA=35.882
NC_035081.1	57063856	.	G	T	.	.	MAF_INRAE=12.658;MAF_USDA=10.588
NC_035081.1	57063866	.	G	A	.	.	MAF_INRAE=12.658;MAF_USDA=10.588
NC_035081.1	57063879	.	C	T	.	.	MAF_INRAE=19.167;MAF_USDA=20.0
NC_035081.1	57063898	.	A	G	.	.	MAF_INRAE=39.241;MAF_USDA=48.235
NC_035081.1	57063909	.	C	T	.	.	MAF_INRAE=39.873;MAF_USDA=47.647
NC_035081.1	57063967	.	G	A	.	.	MAF_USDA=2.459
NC_035081.1	57063968	.	G	A	.	.	MAF_INRAE=10.526;MAF_USDA=12.353
NC_035081.1	57064035	.	T	C	.	.	MAF_INRAE=24.684;MAF_USDA=21.176
NC_035081.1	57064114	.	T	G	.	.	MAF_INRAE=23.418;MAF_USDA=4.706
NC_035081.1	57064129	.	C	A	.	.	MAF_USDA=8.197
NC_035081.1	57064200	.	G	A	.	.	MAF_INRAE=37.342;MAF_USDA=35.294
NC_035081.1	57064239	.	T	G	.	.	MAF_USDA=2.353
NC_035081.1	57064279	.	C	G	.	.	MAF_INRAE=39.873;MAF_USDA=48.235
NC_035081.1	57064317	.	G	T	.	.	MAF_INRAE=23.418;MAF_USDA=16.667
NC_035081.1	57064370	.	C	A	.	.	MAF_USDA=2.5
NC_035081.1	57064425	.	C	T	.	.	MAF_INRAE=23.418;MAF_USDA=17.857
NC_035081.1	57064435	.	C	T	.	.	MAF_INRAE=39.873;MAF_USDA=47.024
NC_035081.1	57064491	.	G	A	.	.	MAF_INRAE=34.81
NC_035081.1	57064502	.	T	G	.	.	MAF_USDA=1.667
NC_035081.1	57064524	.	C	T	.	.	MAF_INRAE=34.177
NC_035081.1	57064573	.	C	T	.	.	MAF_USDA=2.459
NC_035081.1	57064582	.	T	C	.	.	MAF_USDA=1.639
NC_035081.1	57064592	.	G	C	.	.	MAF_INRAE=2.5;MAF_USDA=2.941
NC_035081.1	57064685	.	G	A	.	.	MAF_INRAE=36.076;MAF_USDA=32.941
NC_035081.1	57064723	.	C	T	.	.	MAF_INRAE=20.833;MAF_USDA=3.279
NC_035081.1	57064779	.	T	A	.	.	MAF_INRAE=24.051;MAF_USDA=39.412
NC_035081.1	57064815	.	C	T	.	.	MAF_USDA=3.279
NC_035081.1	57064824	.	C	T	.	.	MAF_INRAE=15.789;MAF_USDA=49.412
NC_035081.1	57064842	.	G	A	.	.	MAF_INRAE=23.418;MAF_USDA=35.417
NC_035081.1	57064873	.	T	C	.	.	MAF_INRAE=24.051;MAF_USDA=38.824
NC_035081.1	57064886	.	C	G	.	.	MAF_INRAE=41.139;MAF_USDA=48.824
NC_035081.1	57064938	.	G	T	.	.	MAF_INRAE=36.709;MAF_USDA=34.706
NC_035081.1	57065031	.	C	A	.	.	MAF_USDA=1.639
NC_035081.1	57065033	.	G	A	.	.	MAF_USDA=5.738
NC_035081.1	57065777	.	C	G	.	.	MAF_USDA=14.286
NC_035081.1	57065778	.	T	C	.	.	MAF_USDA=48.214
NC_035081.1	57065788	.	C	T	.	.	MAF_USDA=4.118
NC_035081.1	57065795	.	G	A	.	.	MAF_USDA=4.918
NC_035081.1	57065807	.	G	T	.	.	MAF_USDA=48.824
NC_035081.1	57065812	.	G	A	.	.	MAF_USDA=48.824
NC_035081.1	57065839	.	C	G	.	.	MAF_USDA=15.574
NC_035081.1	57065846	.	T	G	.	.	MAF_INRAE=47.368;MAF_USDA=31.765
NC_035081.1	57065848	.	C	T	.	.	MAF_USDA=7.059
NC_035081.1	57065868	.	T	C	.	.	MAF_USDA=49.412
NC_035081.1	57065898	.	T	G	.	.	MAF_INRAE=15.789;MAF_USDA=8.824
NC_035081.1	57065903	.	A	C	.	.	MAF_INRAE=47.368;MAF_USDA=32.353
NC_035081.1	57065936	.	G	A	.	.	MAF_USDA=4.918
NC_035081.1	57065951	.	G	C	.	.	MAF_USDA=3.279
NC_035081.1	57065956	.	T	C	.	.	MAF_INRAE=36.842;MAF_USDA=16.471
NC_035081.1	57065991	.	C	A	.	.	MAF_INRAE=22.152;MAF_USDA=9.412
NC_035081.1	57066057	.	C	A	.	.	MAF_INRAE=12.658;MAF_USDA=12.353
NC_035081.1	57066073	.	T	A	.	.	MAF_USDA=12.5
NC_035081.1	57066089	.	C	T	.	.	MAF_INRAE=23.418;MAF_USDA=43.529
NC_035081.1	57066101	.	A	C	.	.	MAF_USDA=2.459
NC_035081.1	57066106	.	T	A	.	.	MAF_USDA=4.167
NC_035081.1	57066107	.	T	A	.	.	MAF_INRAE=12.658;MAF_USDA=10.588
NC_035081.1	57066108	.	A	T	.	.	MAF_INRAE=48.101;MAF_USDA=39.412
NC_035081.1	57066114	.	C	A	.	.	MAF_INRAE=39.241;MAF_USDA=47.647
NC_035081.1	57066146	.	G	A	.	.	MAF_INRAE=39.241;MAF_USDA=49.412
NC_035081.1	57066154	.	G	A	.	.	MAF_INRAE=39.241;MAF_USDA=48.824
NC_035081.1	57066167	.	G	A	.	.	MAF_INRAE=10.526;MAF_USDA=10.0
NC_035081.1	57066251	.	C	T	.	.	MAF_USDA=6.25
NC_035081.1	57066275	.	C	T	.	.	MAF_USDA=4.098
NC_035081.1	57066357	.	G	A	.	.	MAF_INRAE=5.0
NC_035081.1	57066421	.	A	G	.	.	MAF_INRAE=38.608;MAF_USDA=49.412
NC_035081.1	57066430	.	A	G	.	.	MAF_INRAE=23.418;MAF_USDA=40.588
NC_035081.1	57066576	.	G	A	.	.	MAF_INRAE=23.418;MAF_USDA=15.882
NC_035081.1	57066618	.	T	G	.	.	MAF_INRAE=43.038
NC_035081.1	57066853	.	G	C	.	.	MAF_USDA=41.667
NC_035081.1	57067041	.	C	T	.	.	MAF_INRAE=22.152;MAF_USDA=14.583
NC_035081.1	57067049	.	C	G	.	.	MAF_USDA=1.639
NC_035081.1	57067064	.	T	C	.	.	MAF_INRAE=22.785;MAF_USDA=14.458
NC_035081.1	57067099	.	T	C	.	.	MAF_USDA=37.5
NC_035081.1	57067107	.	C	T	.	.	MAF_INRAE=25.833;MAF_USDA=43.75
NC_035081.1	57067120	.	G	T	.	.	MAF_INRAE=25.833
NC_035081.1	57067174	.	A	G	.	.	MAF_USDA=10.417
NC_035081.1	57067176	.	G	A	.	.	MAF_USDA=47.917
NC_035081.1	57067301	.	C	T	.	.	MAF_USDA=16.667
NC_035081.1	57067315	.	A	G	.	.	MAF_USDA=1.639
NC_035081.1	57067379	.	C	T	.	.	MAF_INRAE=40.506;MAF_USDA=48.824
NC_035081.1	57067399	.	T	A	.	.	MAF_INRAE=24.167;MAF_USDA=21.176
NC_035081.1	57067421	.	C	T	.	.	MAF_USDA=2.459
NC_035081.1	57067446	.	C	A	.	.	MAF_INRAE=3.333;MAF_USDA=1.765
NC_035081.1	57067477	.	C	T	.	.	MAF_INRAE=39.241
NC_035081.1	57067509	.	C	T	.	.	MAF_INRAE=24.684;MAF_USDA=21.176
NC_035081.1	57067580	.	A	T	.	.	MAF_USDA=2.459
NC_035081.1	57067605	.	C	T	.	.	MAF_USDA=2.459
NC_035081.1	57067680	.	C	A	.	.	MAF_INRAE=39.241;MAF_USDA=48.235
NC_035081.1	57067744	.	G	A	.	.	MAF_INRAE=10.526;MAF_USDA=8.235
NC_035081.1	57067765	.	A	C	.	.	MAF_USDA=7.377
NC_035081.1	57067768	.	G	A	.	.	MAF_INRAE=3.333;MAF_USDA=4.706
NC_035081.1	57067787	.	A	C	.	.	MAF_INRAE=5.0
NC_035081.1	57067801	.	A	G	.	.	MAF_USDA=37.647
NC_035081.1	57067857	.	G	A	.	.	MAF_INRAE=24.684;MAF_USDA=21.176
NC_035081.1	57067873	.	C	A	.	.	MAF_INRAE=10.127;MAF_USDA=10.0
NC_035081.1	57067907	.	C	T	.	.	MAF_USDA=37.5
NC_035081.1	57067916	.	C	T	.	.	MAF_USDA=1.639
NC_035081.1	57068064	.	C	T	.	.	MAF_USDA=1.639
NC_035081.1	57068071	.	C	T	.	.	MAF_USDA=3.279
NC_035081.1	57068097	.	G	A	.	.	MAF_USDA=3.279
NC_035081.1	57068104	.	C	T	.	.	MAF_INRAE=21.667;MAF_USDA=6.557
NC_035081.1	57068180	.	A	G	.	.	MAF_USDA=1.667
NC_035081.1	57068219	.	C	T	.	.	MAF_INRAE=36.076;MAF_USDA=30.588
NC_035081.1	57068321	.	T	G	.	.	MAF_USDA=1.639
NC_035081.1	57068327	.	A	C	.	.	MAF_INRAE=20.833
NC_035081.1	57068333	.	G	A	.	.	MAF_USDA=10.656
NC_035081.1	57068361	.	T	C	.	.	MAF_INRAE=20.833
NC_035081.1	57068462	.	C	A	.	.	MAF_USDA=7.377
NC_035081.1	57068480	.	G	A	.	.	MAF_USDA=4.098
NC_035081.1	57068575	.	T	C	.	.	MAF_INRAE=6.329;MAF_USDA=2.083
NC_035081.1	57068612	.	G	T	.	.	MAF_INRAE=24.684;MAF_USDA=21.765
NC_035081.1	57068624	.	C	T	.	.	MAF_INRAE=39.241;MAF_USDA=45.882
NC_035081.1	57068645	.	A	G	.	.	MAF_USDA=2.459
NC_035081.1	57068781	.	C	T	.	.	MAF_INRAE=24.684;MAF_USDA=44.118
NC_035081.1	57068784	.	G	C	.	.	MAF_INRAE=29.167;MAF_USDA=29.412
NC_035081.1	57068848	.	A	G	.	.	MAF_USDA=1.639
NC_035081.1	57068891	.	T	A	.	.	MAF_USDA=7.377
NC_035081.1	57068952	.	T	C	.	.	MAF_USDA=4.098
NC_035081.1	57069010	.	G	A	.	.	MAF_INRAE=20.833
NC_035081.1	57069041	.	G	T	.	.	MAF_USDA=4.167
NC_035081.1	57069191	.	T	G	.	.	MAF_USDA=3.279
NC_035081.1	57069192	.	G	T	.	.	MAF_INRAE=18.987;MAF_USDA=6.471
NC_035081.1	57069209	.	C	T	.	.	MAF_INRAE=36.076;MAF_USDA=30.588
NC_035081.1	57069286	.	T	G	.	.	MAF_USDA=4.098
NC_035081.1	57069327	.	A	C	.	.	MAF_INRAE=24.684;MAF_USDA=20.588
NC_035081.1	57069338	.	A	G	.	.	MAF_INRAE=24.684;MAF_USDA=20.588
NC_035081.1	57069408	.	C	A	.	.	MAF_INRAE=24.684;MAF_USDA=21.176
NC_035081.1	57069443	.	C	T	.	.	MAF_USDA=1.639
NC_035081.1	57069457	.	A	T	.	.	MAF_INRAE=25.949;MAF_USDA=7.059
NC_035081.1	57069567	.	A	G	.	.	MAF_INRAE=36.076;MAF_USDA=29.412
NC_035081.1	57069658	.	C	T	.	.	MAF_INRAE=24.051;MAF_USDA=21.765
NC_035081.1	57069741	.	T	C	.	.	MAF_USDA=4.098
NC_035081.1	57069996	.	T	A	.	.	MAF_INRAE=20.833
NC_035081.1	57070050	.	A	T	.	.	MAF_INRAE=36.076;MAF_USDA=28.235
NC_035081.1	57070057	.	C	A	.	.	MAF_INRAE=24.684;MAF_USDA=21.176
NC_035081.1	57070219	.	C	T	.	.	MAF_USDA=1.639
NC_035081.1	57070357	.	ATTCTAG	ATTCTAT	.	.	MAF_USDA=37.5
NC_035081.1	57070363	.	G	T	.	.	MAF_INRAE=24.684;MAF_USDA=16.393
NC_035081.1	57070371	.	C	T	.	.	MAF_USDA=1.639
NC_035081.1	57070391	.	C	A	.	.	MAF_USDA=1.639
NC_035081.1	57070403	.	A	T	.	.	MAF_USDA=5.738
NC_035081.1	57070404	.	A	T	.	.	MAF_INRAE=36.076;MAF_USDA=30.0
NC_035081.1	57070406	.	G	T	.	.	MAF_INRAE=29.167;MAF_USDA=30.0
NC_035081.1	57070442	.	G	C	.	.	MAF_INRAE=24.684;MAF_USDA=25.294
NC_035081.1	57070443	.	A	T	.	.	MAF_INRAE=24.167;MAF_USDA=25.294
NC_035081.1	57070597	.	A	T	.	.	MAF_USDA=3.279
NC_035081.1	57070673	.	T	G	.	.	MAF_INRAE=10.127;MAF_USDA=9.412
NC_035081.1	57070717	.	C	T	.	.	MAF_USDA=6.25
NC_035081.1	57070766	.	A	T	.	.	MAF_USDA=3.279
NC_035081.1	57070781	.	G	A	.	.	MAF_USDA=1.639
NC_035081.1	57070895	.	C	T	.	.	MAF_USDA=6.25
NC_035081.1	57071195	.	A	T	.	.	MAF_USDA=4.918
NC_035081.1	57071263	.	G	A	.	.	MAF_USDA=3.279
NC_035081.1	57071310	.	G	A	.	.	MAF_USDA=2.459
NC_035081.1	57071352	.	C	A	.	.	MAF_INRAE=20.833
NC_035081.1	57071397	.	A	C	.	.	MAF_INRAE=25.949;MAF_USDA=16.667
NC_035081.1	57071426	.	G	T	.	.	MAF_USDA=1.639
NC_035081.1	57071548	.	C	T	.	.	MAF_USDA=4.706
NC_035081.1	57071566	.	C	T	.	.	MAF_USDA=15.882
NC_035081.1	57071693	.	G	A	.	.	MAF_INRAE=25.316;MAF_USDA=15.882
NC_035081.1	57071694	.	G	A	.	.	MAF_INRAE=21.667;MAF_USDA=15.882
NC_035081.1	57071738	.	T	C	.	.	MAF_USDA=7.647
NC_035081.1	57071808	.	C	T	.	.	MAF_INRAE=39.241
NC_035081.1	57071826	.	C	G	.	.	MAF_INRAE=18.987;MAF_USDA=6.471
NC_035081.1	57071851	.	A	C	.	.	MAF_USDA=1.639
NC_035081.1	57071857	.	T	A	.	.	MAF_INRAE=39.241;MAF_USDA=43.529
NC_035081.1	57071990	.	T	C	.	.	MAF_INRAE=39.241;MAF_USDA=47.024
NC_035081.1	57072103	.	C	T	.	.	MAF_USDA=5.738
NC_035081.1	57072132	.	T	C	.	.	MAF_USDA=37.647
NC_035081.1	57072355	.	G	C	.	.	MAF_INRAE=25.949;MAF_USDA=8.824
NC_035081.1	57072374	.	A	G	.	.	MAF_USDA=2.459
NC_035081.1	57072401	.	T	C	.	.	MAF_INRAE=47.468;MAF_USDA=41.176
NC_035081.1	57072422	.	C	G	.	.	MAF_USDA=1.639
NC_035081.1	57072428	.	T	C	.	.	MAF_USDA=2.459
NC_035081.1	57072463	.	T	G	.	.	MAF_USDA=2.459
NC_035081.1	57072507	.	C	G	.	.	MAF_INRAE=20.833;MAF_USDA=34.706
NC_035081.1	57072558	.	C	T	.	.	MAF_USDA=6.471
NC_035081.1	57072605	.	T	A	.	.	MAF_INRAE=39.873;MAF_USDA=41.765
NC_035081.1	57072642	.	G	A	.	.	MAF_USDA=3.279
NC_035081.1	57072667	.	C	T	.	.	MAF_USDA=10.588
NC_035081.1	57072745	.	A	C	.	.	MAF_USDA=1.639
NC_035081.1	57072782	.	G	A	.	.	MAF_INRAE=35.443;MAF_USDA=2.5
NC_035081.1	57072886	.	G	A	.	.	MAF_USDA=2.459
NC_035081.1	57073029	.	C	T	.	.	MAF_USDA=6.557
NC_035081.1	57073067	.	A	G	.	.	MAF_USDA=3.279
NC_035081.1	57073083	.	A	T	.	.	MAF_INRAE=5.0
NC_035081.1	57073113	.	G	A	.	.	MAF_INRAE=36.076;MAF_USDA=16.071
NC_035081.1	57073237	.	G	A	.	.	MAF_USDA=2.941
NC_035081.1	57073407	.	C	A	.	.	MAF_USDA=11.176
NC_035081.1	57073445	.	A	T	.	.	MAF_USDA=2.353
NC_035081.1	57073515	.	T	G	.	.	MAF_USDA=2.459
NC_035081.1	57073518	.	C	T	.	.	MAF_USDA=1.639
NC_035081.1	57073522	.	C	T	.	.	MAF_USDA=3.279
NC_035081.1	57073651	.	G	A	.	.	MAF_INRAE=39.241;MAF_USDA=48.235
NC_035081.1	57073660	.	C	T	.	.	MAF_USDA=2.459
NC_035081.1	57073760	.	G	A	.	.	MAF_USDA=10.0
NC_035081.1	57073784	.	C	T	.	.	MAF_USDA=4.118
NC_035081.1	57073836	.	G	T	.	.	MAF_USDA=1.639
NC_035081.1	57073841	.	G	A	.	.	MAF_INRAE=4.167;MAF_USDA=14.118
NC_035081.1	57073855	.	T	A	.	.	MAF_USDA=2.459
NC_035081.1	57073857	.	G	A	.	.	MAF_INRAE=39.241;MAF_USDA=40.588
NC_035081.1	57073862	.	G	A	.	.	MAF_USDA=2.941
NC_035081.1	57073940	.	C	T	.	.	MAF_USDA=1.639
NC_035081.1	57074084	.	G	A	.	.	MAF_USDA=4.098
NC_035081.1	57074096	.	C	A	.	.	MAF_INRAE=18.987;MAF_USDA=6.471
NC_035081.1	57074174	.	G	A	.	.	MAF_INRAE=39.241;MAF_USDA=41.176
NC_035081.1	57074193	.	G	A	.	.	MAF_INRAE=5.696;MAF_USDA=15.294
NC_035081.1	57074215	.	C	A	.	.	MAF_USDA=1.639
NC_035081.1	57074245	.	C	T	.	.	MAF_USDA=4.098
NC_035081.1	57074270	.	A	G	.	.	MAF_USDA=3.279
NC_035081.1	57074289	.	C	T	.	.	MAF_INRAE=39.241;MAF_USDA=40.588
NC_035081.1	57074291	.	C	T	.	.	MAF_INRAE=4.167;MAF_USDA=14.706
NC_035081.1	57074358	.	T	G	.	.	MAF_USDA=11.176
NC_035081.1	57074529	.	G	A	.	.	MAF_USDA=14.118
NC_035081.1	57074582	.	C	T	.	.	MAF_INRAE=39.241;MAF_USDA=41.176
NC_035081.1	57074665	.	C	T	.	.	MAF_USDA=6.25
NC_035081.1	57074723	.	G	C	.	.	MAF_USDA=11.765
NC_035081.1	57074902	.	C	T	.	.	MAF_USDA=11.765
NC_035081.1	57074937	.	C	T	.	.	MAF_USDA=11.176
NC_035081.1	57075001	.	G	A	.	.	MAF_INRAE=18.987;MAF_USDA=6.471
NC_035081.1	57075118	.	G	A	.	.	MAF_INRAE=18.987;MAF_USDA=7.059
NC_035081.1	57075139	.	G	A	.	.	MAF_INRAE=5.696;MAF_USDA=15.294
NC_035081.1	57075224	.	T	C	.	.	MAF_USDA=2.941
NC_035081.1	57075306	.	T	A	.	.	MAF_USDA=18.852
NC_035081.1	57075321	.	G	A	.	.	MAF_USDA=2.459
NC_035081.1	57075369	.	G	A	.	.	MAF_USDA=2.459
NC_035081.1	57075395	.	A	G	.	.	MAF_USDA=5.738
NC_035081.1	57075470	.	A	C	.	.	MAF_USDA=4.918
NC_035081.1	57075478	.	C	G	.	.	MAF_INRAE=39.241;MAF_USDA=45.294
NC_035081.1	57075503	.	T	C	.	.	MAF_USDA=3.279
NC_035081.1	57075614	.	G	C	.	.	MAF_USDA=4.167
NC_035081.1	57076799	.	G	A	.	.	MAF_USDA=49.412
NC_035081.1	57076833	.	G	T	.	.	MAF_USDA=5.952
NC_035081.1	57076861	.	G	T	.	.	MAF_USDA=5.294
NC_035081.1	57076902	.	G	C	.	.	MAF_USDA=18.852
NC_035081.1	57076963	.	G	T	.	.	MAF_INRAE=39.241;MAF_USDA=45.294
NC_035081.1	57076990	.	C	T	.	.	MAF_USDA=2.941
NC_035081.1	57076997	.	A	T	.	.	MAF_USDA=2.353
NC_035081.1	57077064	.	A	G	.	.	MAF_INRAE=39.241;MAF_USDA=43.529
NC_035081.1	57077079	.	G	A	.	.	MAF_USDA=7.059
NC_035081.1	57077157	.	G	A	.	.	MAF_USDA=9.412
NC_035081.1	57077177	.	C	A	.	.	MAF_USDA=3.279
NC_035081.1	57077183	.	T	A	.	.	MAF_USDA=12.295
NC_035081.1	57077299	.	G	A	.	.	MAF_USDA=4.098
NC_035081.1	57077341	.	A	G	.	.	MAF_INRAE=39.873;MAF_USDA=46.471
NC_035081.1	57077349	.	T	A	.	.	MAF_INRAE=39.873;MAF_USDA=42.353
NC_035081.1	57077383	.	T	C	.	.	MAF_INRAE=17.5;MAF_USDA=2.459
NC_035081.1	57077400	.	G	A	.	.	MAF_INRAE=39.873;MAF_USDA=37.705
NC_035081.1	57077426	.	T	G	.	.	MAF_INRAE=39.873;MAF_USDA=37.705
NC_035081.1	57077435	.	G	T	.	.	MAF_USDA=8.197
NC_035081.1	57077449	.	G	T	.	.	MAF_INRAE=5.0
NC_035081.1	57079206	.	C	T	.	.	MAF_INRAE=39.241
NC_035081.1	57079483	.	G	A	.	.	MAF_INRAE=39.241;MAF_USDA=44.118
NC_035081.1	57079506	.	C	G	.	.	MAF_INRAE=39.241;MAF_USDA=44.118
NC_035081.1	57079807	.	A	G	.	.	MAF_USDA=7.059
NC_035081.1	57079867	.	C	T	.	.	MAF_USDA=2.459
NC_035081.1	57079880	.	T	C	.	.	MAF_USDA=2.459
NC_035081.1	57079900	.	G	C	.	.	MAF_USDA=1.639
NC_035081.1	57079908	.	T	C	.	.	MAF_INRAE=39.873;MAF_USDA=44.118
NC_035081.1	57079962	.	A	C	.	.	MAF_INRAE=39.873;MAF_USDA=42.353
NC_035081.1	57079970	.	C	T	.	.	MAF_INRAE=39.241;MAF_USDA=44.118
NC_035081.1	57079989	.	T	C	.	.	MAF_INRAE=39.241;MAF_USDA=41.667
NC_035081.1	57080065	.	G	C	.	.	MAF_INRAE=39.241;MAF_USDA=44.118
NC_035081.1	57080081	.	G	A	.	.	MAF_USDA=10.656
NC_035081.1	57080112	.	G	C	.	.	MAF_USDA=31.148
NC_035081.1	57080133	.	G	T	.	.	MAF_INRAE=40.506;MAF_USDA=44.118
NC_035081.1	57080144	.	G	A	.	.	MAF_INRAE=18.354;MAF_USDA=7.647
NC_035081.1	57080155	.	C	A	.	.	MAF_USDA=18.852
NC_035081.1	57080156	.	A	G	.	.	MAF_USDA=12.941
NC_035081.1	57080279	.	G	A	.	.	MAF_INRAE=39.241;MAF_USDA=44.118
NC_035081.1	57080376	.	G	A	.	.	MAF_INRAE=5.0
NC_035081.1	57080404	.	G	A	.	.	MAF_INRAE=23.418
NC_035081.1	57080412	.	C	A	.	.	MAF_INRAE=23.418;MAF_USDA=4.118
NC_035081.1	57080458	.	G	C	.	.	MAF_USDA=7.647
NC_035081.1	57080461	.	A	T	.	.	MAF_INRAE=39.241
NC_035081.1	57080512	.	T	C	.	.	MAF_USDA=1.639
NC_035081.1	57080520	.	T	G	.	.	MAF_INRAE=27.215;MAF_USDA=21.176
NC_035081.1	57080555	.	G	A	.	.	MAF_USDA=1.639
NC_035081.1	57080599	.	A	T	.	.	MAF_INRAE=38.333;MAF_USDA=2.459
NC_035081.1	57080806	.	T	C	.	.	MAF_INRAE=38.333;MAF_USDA=2.459
NC_035081.1	57080932	.	C	T	.	.	MAF_INRAE=39.873;MAF_USDA=44.118
NC_035081.1	57080948	.	A	G	.	.	MAF_INRAE=6.329
NC_035081.1	57080988	.	T	G	.	.	MAF_USDA=4.098
NC_035081.1	57081210	.	G	A	.	.	MAF_USDA=7.059
NC_035081.1	57081308	.	T	C	.	.	MAF_USDA=2.459
NC_035081.1	57081353	.	C	T	.	.	MAF_USDA=3.279
NC_035081.1	57081359	.	A	G	.	.	MAF_INRAE=27.215;MAF_USDA=21.176
NC_035081.1	57081430	.	T	C	.	.	MAF_USDA=17.213
NC_035081.1	57081521	.	C	T	.	.	MAF_USDA=1.639
NC_035081.1	57081556	.	A	C	.	.	MAF_USDA=1.639
NC_035081.1	57081565	.	G	T	.	.	MAF_USDA=4.167
NC_035081.1	57081586	.	T	G	.	.	MAF_USDA=2.459
NC_035081.1	57081635	.	T	C	.	.	MAF_USDA=4.706
NC_035081.1	57081803	.	T	C	.	.	MAF_INRAE=6.329;MAF_USDA=2.083
NC_035081.1	57081806	.	A	G	.	.	MAF_INRAE=23.418;MAF_USDA=4.118
NC_035081.1	57081854	.	C	A	.	.	MAF_USDA=2.941
NC_035081.1	57081862	.	C	T	.	.	MAF_INRAE=39.241;MAF_USDA=44.118
NC_035081.1	57081874	.	A	T	.	.	MAF_INRAE=39.241;MAF_USDA=44.118
NC_035081.1	57081875	.	T	C	.	.	MAF_INRAE=46.667;MAF_USDA=44.118
NC_035081.1	57081877	.	G	A	.	.	MAF_INRAE=10.127;MAF_USDA=2.083
NC_035081.1	57082002	.	C	T	.	.	MAF_USDA=8.197
NC_035081.1	57082075	.	G	T	.	.	MAF_USDA=1.639
NC_035081.1	57082097	.	T	A	.	.	MAF_INRAE=27.215;MAF_USDA=21.765
NC_035081.1	57082208	.	A	T	.	.	MAF_INRAE=39.241;MAF_USDA=46.429
NC_035081.1	57082218	.	A	G	.	.	MAF_USDA=12.5
NC_035081.1	57082261	.	T	G	.	.	MAF_INRAE=5.063;MAF_USDA=11.176
NC_035081.1	57082425	.	C	G	.	.	MAF_USDA=4.098
NC_035081.1	57082511	.	A	T	.	.	MAF_USDA=6.25
NC_035081.1	57082583	.	G	T	.	.	MAF_INRAE=39.241;MAF_USDA=43.529
NC_035081.1	57082786	.	C	A	.	.	MAF_USDA=3.279
NC_035081.1	57082813	.	C	A	.	.	MAF_USDA=6.25
NC_035081.1	57082867	.	T	A	.	.	MAF_INRAE=10.127;MAF_USDA=6.471
NC_035081.1	57082921	.	G	T	.	.	MAF_USDA=2.941
NC_035081.1	57082979	.	G	T	.	.	MAF_INRAE=39.241;MAF_USDA=43.529
NC_035081.1	57083039	.	A	C	.	.	MAF_USDA=2.083
NC_035081.1	57083169	.	C	A	.	.	MAF_INRAE=6.329;MAF_USDA=3.529
NC_035081.1	57083177	.	C	T	.	.	MAF_USDA=18.852
NC_035081.1	57083204	.	T	A	.	.	MAF_INRAE=39.873;MAF_USDA=48.824
NC_035081.1	57083444	.	A	C	.	.	MAF_INRAE=38.333;MAF_USDA=2.459
NC_035081.1	57083561	.	T	C	.	.	MAF_INRAE=39.241;MAF_USDA=48.824
NC_035081.1	57083582	.	C	A	.	.	MAF_INRAE=20.833;MAF_USDA=4.918
NC_035081.1	57083584	.	T	A	.	.	MAF_USDA=2.459
NC_035081.1	57083585	.	T	G	.	.	MAF_INRAE=46.667;MAF_USDA=48.235
NC_035081.1	57083596	.	A	C	.	.	MAF_USDA=3.279
NC_035081.1	57083639	.	A	G	.	.	MAF_USDA=2.353
NC_035081.1	57083689	.	T	G	.	.	MAF_INRAE=39.873;MAF_USDA=47.647
NC_035081.1	57083744	.	A	C	.	.	MAF_INRAE=32.911;MAF_USDA=10.588
NC_035081.1	57083830	.	G	A	.	.	MAF_USDA=7.059
NC_035081.1	57084244	.	A	G	.	.	MAF_INRAE=27.215;MAF_USDA=21.176
NC_035081.1	57084269	.	A	G	.	.	MAF_USDA=4.098
NC_035081.1	57084359	.	G	T	.	.	MAF_USDA=3.279
NC_035081.1	57084404	.	T	C	.	.	MAF_INRAE=38.333;MAF_USDA=2.459
NC_035081.1	57084430	.	A	G	.	.	MAF_USDA=17.213
NC_035081.1	57084436	.	G	A	.	.	MAF_INRAE=39.873;MAF_USDA=48.235
NC_035081.1	57084527	.	G	A	.	.	MAF_USDA=7.647
NC_035081.1	57084583	.	C	T	.	.	MAF_USDA=2.459
NC_035081.1	57084631	.	G	A	.	.	MAF_USDA=4.098
NC_035081.1	57084756	.	G	A	.	.	MAF_USDA=3.279
NC_035081.1	57084870	.	C	A	.	.	MAF_INRAE=39.873;MAF_USDA=47.647
NC_035081.1	57084901	.	T	A	.	.	MAF_USDA=10.119
NC_035081.1	57085099	.	G	A	.	.	MAF_USDA=8.824
NC_035081.1	57085448	.	T	G	.	.	MAF_INRAE=39.241;MAF_USDA=48.824
NC_035081.1	57085450	.	G	T	.	.	MAF_INRAE=38.333;MAF_USDA=2.459
NC_035081.1	57085490	.	C	T	.	.	MAF_INRAE=39.241;MAF_USDA=48.235
NC_035081.1	57085617	.	G	A	.	.	MAF_INRAE=38.333;MAF_USDA=2.459
NC_035081.1	57085730	.	G	A	.	.	MAF_USDA=10.0
NC_035081.1	57085761	.	A	T	.	.	MAF_INRAE=39.241;MAF_USDA=48.235
NC_035081.1	57085785	.	A	G	.	.	MAF_INRAE=39.241;MAF_USDA=48.235
NC_035081.1	57085819	.	C	T	.	.	MAF_USDA=4.167
NC_035081.1	57085820	.	A	G	.	.	MAF_USDA=23.529
NC_035081.1	57085832	.	C	A	.	.	MAF_INRAE=39.241;MAF_USDA=48.824
NC_035081.1	57085963	.	T	C	.	.	MAF_USDA=4.098
NC_035081.1	57086172	.	G	A	.	.	MAF_USDA=1.639
NC_035081.1	57086295	.	G	C	.	.	MAF_INRAE=34.177;MAF_USDA=14.118
NC_035081.1	57086338	.	C	T	.	.	MAF_USDA=4.098
NC_035081.1	57086356	.	C	A	.	.	MAF_INRAE=3.333;MAF_USDA=2.459
NC_035081.1	57086357	.	A	T	.	.	MAF_USDA=1.639
NC_035081.1	57086361	.	T	A	.	.	MAF_USDA=4.918
NC_035081.1	57086362	.	T	A	.	.	MAF_USDA=5.738
NC_035081.1	57086363	.	T	A	.	.	MAF_USDA=6.471
NC_035081.1	57086364	.	T	A	.	.	MAF_INRAE=20.833;MAF_USDA=7.059
NC_035081.1	57086365	.	T	A	.	.	MAF_INRAE=23.418;MAF_USDA=35.882
NC_035081.1	57086366	.	A	T	.	.	MAF_INRAE=10.759;MAF_USDA=22.941
NC_035081.1	57086384	.	A	T	.	.	MAF_USDA=8.235
NC_035081.1	57086494	.	G	C	.	.	MAF_INRAE=39.241;MAF_USDA=47.059
NC_035081.1	57086507	.	C	A	.	.	MAF_USDA=8.824
NC_035081.1	57086601	.	C	T	.	.	MAF_USDA=18.852
NC_035081.1	57086616	.	T	C	.	.	MAF_INRAE=41.139;MAF_USDA=49.412
NC_035081.1	57086617	.	T	G	.	.	MAF_INRAE=49.167;MAF_USDA=49.412
NC_035081.1	57086619	.	G	A	.	.	MAF_INRAE=49.167;MAF_USDA=34.118
NC_035081.1	57086638	.	G	T	.	.	MAF_USDA=1.639
NC_035081.1	57086669	.	A	C	.	.	MAF_USDA=7.059
NC_035081.1	57086795	.	G	T	.	.	MAF_INRAE=6.329
NC_035081.1	57086824	.	C	T	.	.	MAF_INRAE=32.911;MAF_USDA=14.118
NC_035081.1	57086911	.	A	C	.	.	MAF_INRAE=33.544;MAF_USDA=14.118
NC_035081.1	57086936	.	G	A	.	.	MAF_USDA=4.918
NC_035081.1	57086966	.	T	G	.	.	MAF_INRAE=10.127
NC_035081.1	57086974	.	C	T	.	.	MAF_USDA=4.098
NC_035081.1	57087038	.	A	T	.	.	MAF_USDA=2.459
NC_035081.1	57087114	.	T	G	.	.	MAF_INRAE=39.241;MAF_USDA=48.235
NC_035081.1	57087180	.	C	G	.	.	MAF_USDA=1.639
NC_035081.1	57087203	.	T	A	.	.	MAF_USDA=15.882
NC_035081.1	57087276	.	A	C	.	.	MAF_INRAE=39.241;MAF_USDA=48.235
NC_035081.1	57087346	.	C	T	.	.	MAF_USDA=2.459
NC_035081.1	57087377	.	T	C	.	.	MAF_INRAE=22.152;MAF_USDA=8.824
NC_035081.1	57087384	.	A	C	.	.	MAF_INRAE=10.127;MAF_USDA=22.353
NC_035081.1	57087416	.	C	T	.	.	MAF_USDA=1.639
NC_035081.1	57087417	.	G	A	.	.	MAF_INRAE=5.063;MAF_USDA=12.353
NC_035081.1	57087463	.	G	T	.	.	MAF_USDA=5.882
NC_035081.1	57087504	.	G	A	.	.	MAF_USDA=2.459
NC_035081.1	57087514	.	T	C	.	.	MAF_INRAE=25.949;MAF_USDA=1.176
NC_035081.1	57087525	.	G	T	.	.	MAF_INRAE=33.544;MAF_USDA=47.647
NC_035081.1	57087528	.	T	C	.	.	MAF_USDA=1.639
NC_035081.1	57087539	.	T	C	.	.	MAF_USDA=2.083
NC_035081.1	57087580	.	C	A	.	.	MAF_INRAE=46.203;MAF_USDA=30.0
NC_035081.1	57087664	.	C	G	.	.	MAF_INRAE=22.152;MAF_USDA=8.824
NC_035081.1	57087674	.	G	A	.	.	MAF_INRAE=27.215;MAF_USDA=30.357
NC_035081.1	57087724	.	C	T	.	.	MAF_INRAE=16.667;MAF_USDA=3.333
NC_035081.1	57088235	.	T	G	.	.	MAF_INRAE=39.873;MAF_USDA=47.619
NC_035081.1	57088282	.	C	A	.	.	MAF_USDA=2.5
NC_035081.1	57088309	.	C	T	.	.	MAF_USDA=2.41
NC_035081.1	57088684	.	A	C	.	.	MAF_USDA=29.167
NC_035081.1	57088692	.	C	A	.	.	MAF_USDA=25.0
NC_035081.1	57088919	.	T	G	.	.	MAF_USDA=28.824
NC_035081.1	57089023	.	G	A	.	.	MAF_USDA=11.176
NC_035081.1	57089054	.	A	T	.	.	MAF_USDA=3.279
NC_035081.1	57089078	.	C	T	.	.	MAF_USDA=1.639
NC_035081.1	57089265	.	G	A	.	.	MAF_USDA=2.459
NC_035081.1	57089280	.	G	T	.	.	MAF_USDA=4.098
NC_035081.1	57089333	.	G	A	.	.	MAF_INRAE=26.582;MAF_USDA=30.588
NC_035081.1	57089444	.	C	A	.	.	MAF_USDA=9.412
NC_035081.1	57089457	.	C	T	.	.	MAF_USDA=2.459
NC_035081.1	57089529	.	T	G	.	.	MAF_USDA=9.524
NC_035081.1	57089609	.	C	G	.	.	MAF_USDA=4.098
NC_035081.1	57089610	.	A	G	.	.	MAF_INRAE=27.215;MAF_USDA=31.176
NC_035081.1	57089647	.	G	A	.	.	MAF_INRAE=20.833
NC_035081.1	57089663	.	A	G	.	.	MAF_USDA=9.412
NC_035081.1	57089830	.	T	A	.	.	MAF_INRAE=20.833
NC_035081.1	57089888	.	C	T	.	.	MAF_INRAE=27.215;MAF_USDA=20.0
NC_035081.1	57089897	.	G	A	.	.	MAF_INRAE=27.215;MAF_USDA=30.588
NC_035081.1	57089914	.	G	A	.	.	MAF_INRAE=33.544;MAF_USDA=20.588
NC_035081.1	57089927	.	A	T	.	.	MAF_USDA=9.412
NC_035081.1	57089929	.	T	A	.	.	MAF_USDA=9.412
NC_035081.1	57089960	.	G	A	.	.	MAF_INRAE=27.215;MAF_USDA=20.588
NC_035081.1	57090050	.	G	A	.	.	MAF_USDA=9.412
NC_035081.1	57090089	.	T	C	.	.	MAF_USDA=3.279
NC_035081.1	57090090	.	GTGTCAATC	GTGTCAATT	.	.	MAF_USDA=47.826
NC_035081.1	57090098	.	C	T	.	.	MAF_INRAE=27.848
NC_035081.1	57090260	.	T	C	.	.	MAF_USDA=6.471
NC_035081.1	57090281	.	G	A	.	.	MAF_INRAE=27.215;MAF_USDA=21.176
NC_035081.1	57090383	.	A	T	.	.	MAF_INRAE=6.329;MAF_USDA=2.083
NC_035081.1	57090675	.	T	A	.	.	MAF_USDA=16.667
NC_035081.1	57090790	.	A	C	.	.	MAF_INRAE=26.582;MAF_USDA=17.647
NC_035081.1	57090843	.	G	A	.	.	MAF_USDA=1.176
NC_035081.1	57090871	.	T	G	.	.	MAF_USDA=4.918
NC_035081.1	57090892	.	T	C	.	.	MAF_USDA=9.412
NC_035081.1	57090936	.	T	C	.	.	MAF_INRAE=40.506;MAF_USDA=25.294
NC_035081.1	57090999	.	C	T	.	.	MAF_INRAE=5.696;MAF_USDA=2.083
NC_035081.1	57091036	.	C	G	.	.	MAF_INRAE=33.544;MAF_USDA=17.059
NC_035081.1	57091111	.	T	C	.	.	MAF_INRAE=36.076;MAF_USDA=41.765
NC_035081.1	57091126	.	C	A	.	.	MAF_USDA=4.918
NC_035081.1	57091141	.	C	A	.	.	MAF_INRAE=6.329;MAF_USDA=2.083
NC_035081.1	57091149	.	G	A	.	.	MAF_USDA=2.459
NC_035081.1	57091153	.	G	A	.	.	MAF_USDA=1.639
NC_035081.1	57091297	.	A	C	.	.	MAF_USDA=5.294
NC_035081.1	57091314	.	A	C	.	.	MAF_INRAE=39.873;MAF_USDA=48.824
NC_035081.1	57091387	.	A	C	.	.	MAF_USDA=3.279
NC_035081.1	57091430	.	T	C	.	.	MAF_USDA=15.294
NC_035081.1	57091432	.	T	G	.	.	MAF_USDA=15.294
NC_035081.1	57091472	.	A	G	.	.	MAF_INRAE=39.241;MAF_USDA=49.412
NC_035081.1	57091498	.	A	T	.	.	MAF_USDA=4.098
NC_035081.1	57091532	.	C	T	.	.	MAF_INRAE=6.329;MAF_USDA=2.083
NC_035081.1	57091596	.	A	G	.	.	MAF_INRAE=33.544;MAF_USDA=17.647
NC_035081.1	57091616	.	C	A	.	.	MAF_USDA=2.459
NC_035081.1	57091683	.	G	T	.	.	MAF_USDA=3.279
NC_035081.1	57091687	.	C	T	.	.	MAF_INRAE=33.544;MAF_USDA=26.471
NC_035081.1	57091712	.	T	C	.	.	MAF_USDA=1.667
NC_035081.1	57091932	.	G	A	.	.	MAF_USDA=8.824
NC_035081.1	57091934	.	T	G	.	.	MAF_INRAE=43.333;MAF_USDA=35.882
NC_035081.1	57092035	.	G	A	.	.	MAF_INRAE=33.544;MAF_USDA=27.059
NC_035081.1	57092046	.	C	G	.	.	MAF_INRAE=34.177;MAF_USDA=25.882
NC_035081.1	57092097	.	C	T	.	.	MAF_INRAE=26.316;MAF_USDA=17.059
NC_035081.1	57092979	.	A	C	.	.	MAF_USDA=45.238
NC_035081.1	57093007	.	A	G	.	.	MAF_USDA=2.083
NC_035081.1	57093012	.	A	T	.	.	MAF_USDA=1.639
NC_035081.1	57093016	.	C	G	.	.	MAF_USDA=26.471
NC_035081.1	57093038	.	T	C	.	.	MAF_USDA=14.706
NC_035081.1	57093045	.	A	C	.	.	MAF_USDA=28.689
NC_035081.1	57093066	.	G	A	.	.	MAF_USDA=3.279
NC_035081.1	57093106	.	A	T	.	.	MAF_USDA=2.083
NC_035081.1	57093182	.	G	A	.	.	MAF_USDA=5.738
NC_035081.1	57093183	.	A	T	.	.	MAF_USDA=5.738
NC_035081.1	57093198	.	C	T	.	.	MAF_USDA=3.333
NC_035081.1	57093246	.	C	G	.	.	MAF_INRAE=39.241;MAF_USDA=48.214
NC_035081.1	57093257	.	A	C	.	.	MAF_INRAE=39.873;MAF_USDA=47.024
NC_035081.1	57093270	.	C	A	.	.	MAF_USDA=23.333
NC_035081.1	57093281	.	C	G	.	.	MAF_INRAE=44.167;MAF_USDA=37.647
NC_035081.1	57093290	.	G	C	.	.	MAF_INRAE=27.215;MAF_USDA=24.118
NC_035081.1	57093391	.	C	G	.	.	MAF_USDA=2.083
NC_035081.1	57093393	.	A	G	.	.	MAF_USDA=2.083
NC_035081.1	57093471	.	C	T	.	.	MAF_INRAE=25.833;MAF_USDA=25.0
NC_035081.1	57093508	.	G	A	.	.	MAF_INRAE=15.789;MAF_USDA=9.412
NC_035081.1	57093519	.	A	C	.	.	MAF_INRAE=27.215;MAF_USDA=37.5
NC_035081.1	57093520	.	A	C	.	.	MAF_INRAE=27.5;MAF_USDA=37.5
NC_035081.1	57093557	.	C	A	.	.	MAF_INRAE=22.785;MAF_USDA=17.059
NC_035081.1	57093614	.	A	G	.	.	MAF_INRAE=15.789;MAF_USDA=37.5
NC_035081.1	57093620	.	C	T	.	.	MAF_INRAE=26.316;MAF_USDA=41.667
NC_035081.1	57093637	.	C	T	.	.	MAF_USDA=7.059
NC_035081.1	57093638	.	G	A	.	.	MAF_INRAE=6.329
NC_035081.1	57093682	.	T	C	.	.	MAF_INRAE=26.582;MAF_USDA=17.647
NC_035081.1	57093726	.	C	T	.	.	MAF_USDA=25.882
NC_035081.1	57093770	.	C	T	.	.	MAF_USDA=48.235
NC_035081.1	57093913	.	C	T	.	.	MAF_USDA=47.059
NC_035081.1	57093919	.	C	T	.	.	MAF_USDA=35.294
NC_035081.1	57093950	.	G	A	.	.	MAF_USDA=37.647
NC_035081.1	57093980	.	C	A	.	.	MAF_INRAE=26.582;MAF_USDA=33.333
NC_035081.1	57094041	.	G	A	.	.	MAF_USDA=2.083
NC_035081.1	57094064	.	C	A	.	.	MAF_USDA=7.059
NC_035081.1	57094224	.	G	T	.	.	MAF_USDA=3.279
NC_035081.1	57094294	.	G	A	.	.	MAF_INRAE=10.127;MAF_USDA=8.824
NC_035081.1	57094351	.	G	A	.	.	MAF_USDA=2.459
NC_035081.1	57094462	.	T	G	.	.	MAF_INRAE=6.329;MAF_USDA=9.412
NC_035081.1	57094464	.	T	G	.	.	MAF_USDA=3.333
NC_035081.1	57094468	.	C	T	.	.	MAF_USDA=3.333
NC_035081.1	57094509	.	G	T	.	.	MAF_USDA=4.167
NC_035081.1	57094545	.	A	T	.	.	MAF_USDA=2.083
NC_035081.1	57094546	.	G	C	.	.	MAF_USDA=2.083
NC_035081.1	57094562	.	C	T	.	.	MAF_USDA=3.333
NC_035081.1	57094575	.	A	T	.	.	MAF_USDA=2.5
NC_035081.1	57094603	.	T	A	.	.	MAF_USDA=1.639
NC_035081.1	57094700	.	G	A	.	.	MAF_INRAE=21.667
NC_035081.1	57094738	.	T	G	.	.	MAF_USDA=31.25
NC_035081.1	57094740	.	T	G	.	.	MAF_USDA=31.25
NC_035081.1	57094741	.	G	A	.	.	MAF_USDA=29.167
NC_035081.1	57094751	.	T	A	.	.	MAF_INRAE=27.215;MAF_USDA=15.882
NC_035081.1	57094842	.	C	T	.	.	MAF_INRAE=22.785;MAF_USDA=6.471
NC_035081.1	57094870	.	G	A	.	.	MAF_INRAE=5.0
NC_035081.1	57094910	.	G	A	.	.	MAF_INRAE=43.333;MAF_USDA=38.824
NC_035081.1	57094939	.	A	G	.	.	MAF_INRAE=6.329;MAF_USDA=2.083
NC_035081.1	57094985	.	A	T	.	.	MAF_USDA=3.279
NC_035081.1	57095020	.	C	T	.	.	MAF_INRAE=26.582;MAF_USDA=16.471
NC_035081.1	57095073	.	T	A	.	.	MAF_USDA=6.25
NC_035081.1	57095389	.	T	C	.	.	MAF_INRAE=20.833;MAF_USDA=1.695
NC_035081.1	57095431	.	C	T	.	.	MAF_USDA=2.542
NC_035081.1	57095467	.	C	T	.	.	MAF_INRAE=17.5;MAF_USDA=2.542
NC_035081.1	57095523	.	G	A	.	.	MAF_USDA=2.542
NC_035081.1	57095591	.	T	C	.	.	MAF_USDA=8.824
NC_035081.1	57095594	.	A	C	.	.	MAF_USDA=2.083
NC_035081.1	57095601	.	A	G	.	.	MAF_USDA=3.279
NC_035081.1	57095634	.	G	T	.	.	MAF_INRAE=20.833
NC_035081.1	57095661	.	C	T	.	.	MAF_INRAE=25.833;MAF_USDA=37.059
NC_035081.1	57095713	.	C	T	.	.	MAF_USDA=7.059
NC_035081.1	57095840	.	G	T	.	.	MAF_USDA=3.279
NC_035081.1	57095958	.	C	T	.	.	MAF_INRAE=10.127;MAF_USDA=8.235
NC_035081.1	57095982	.	C	T	.	.	MAF_USDA=3.279
NC_035081.1	57096089	.	A	T	.	.	MAF_INRAE=6.329;MAF_USDA=7.059
NC_035081.1	57096094	.	G	A	.	.	MAF_USDA=1.639
NC_035081.1	57096132	.	G	T	.	.	MAF_INRAE=27.215;MAF_USDA=17.059
NC_035081.1	57096258	.	G	A	.	.	MAF_USDA=7.059
NC_035081.1	57096298	.	C	T	.	.	MAF_INRAE=39.873;MAF_USDA=48.824
NC_035081.1	57096306	.	A	G	.	.	MAF_USDA=1.639
NC_035081.1	57096334	.	T	C	.	.	MAF_USDA=3.279
NC_035081.1	57096337	.	A	G	.	.	MAF_USDA=3.279
NC_035081.1	57096347	.	G	A	.	.	MAF_USDA=3.279
NC_035081.1	57096355	.	T	A	.	.	MAF_USDA=3.279
NC_035081.1	57096358	.	G	A	.	.	MAF_USDA=3.279
NC_035081.1	57096361	.	T	A	.	.	MAF_USDA=3.279
NC_035081.1	57096421	.	A	T	.	.	MAF_USDA=1.639
NC_035081.1	57096454	.	C	A	.	.	MAF_USDA=2.459
NC_035081.1	57096467	.	A	T	.	.	MAF_INRAE=15.789;MAF_USDA=48.824
NC_035081.1	57096530	.	A	C	.	.	MAF_INRAE=20.833;MAF_USDA=16.471
NC_035081.1	57096568	.	C	T	.	.	MAF_INRAE=17.5
NC_035081.1	57096572	.	G	A	.	.	MAF_USDA=3.279
NC_035081.1	57096583	.	G	C	.	.	MAF_INRAE=43.333;MAF_USDA=36.471
NC_035081.1	57096737	.	A	C	.	.	MAF_USDA=7.229
NC_035081.1	57096766	.	A	T	.	.	MAF_USDA=2.083
NC_035081.1	57096830	.	C	T	.	.	MAF_INRAE=17.5;MAF_USDA=1.695
NC_035081.1	57096899	.	G	T	.	.	MAF_INRAE=17.5;MAF_USDA=2.542
NC_035081.1	57096919	.	A	T	.	.	MAF_INRAE=25.833;MAF_USDA=39.881
NC_035081.1	57097001	.	A	C	.	.	MAF_USDA=2.941
NC_035081.1	57097007	.	G	A	.	.	MAF_USDA=8.333
NC_035081.1	57097008	.	TA	TT	.	.	MAF_USDA=8.333
NC_035081.1	57097047	.	C	T	.	.	MAF_USDA=37.5
NC_035081.1	57097114	.	G	A	.	.	MAF_USDA=33.333
NC_035081.1	57097132	.	C	T	.	.	MAF_USDA=35.417
NC_035081.1	57097180	.	C	T	.	.	MAF_USDA=39.583
NC_035081.1	57098267	.	C	T	.	.	MAF_USDA=8.333
NC_035081.1	57098301	.	A	T	.	.	MAF_USDA=12.5
NC_035081.1	57098303	.	T	G	.	.	MAF_USDA=12.5
NC_035081.1	57098321	.	G	T	.	.	MAF_USDA=35.417
NC_035081.1	57098396	.	T	C	.	.	MAF_USDA=37.5
NC_035081.1	57098447	.	T	G	.	.	MAF_INRAE=26.316;MAF_USDA=33.333
NC_035081.1	57098602	.	G	T	.	.	MAF_USDA=2.083
NC_035081.1	57098608	.	T	G	.	.	MAF_INRAE=15.789;MAF_USDA=47.059
NC_035081.1	57098613	.	C	T	.	.	MAF_INRAE=15.789;MAF_USDA=2.083
NC_035081.1	57098632	.	T	A	.	.	MAF_USDA=3.529
NC_035081.1	57098642	.	C	T	.	.	MAF_USDA=9.412
NC_035081.1	57098645	.	C	T	.	.	MAF_INRAE=15.789
NC_035081.1	57098670	.	G	T	.	.	MAF_INRAE=42.105;MAF_USDA=35.882
NC_035081.1	57098725	.	G	A	.	.	MAF_INRAE=15.0;MAF_USDA=2.459
NC_035081.1	57098809	.	C	T	.	.	MAF_USDA=5.952
NC_035081.1	57098922	.	A	G	.	.	MAF_USDA=1.639
NC_035081.1	57098968	.	T	C	.	.	MAF_USDA=1.639
NC_035081.1	57099068	.	T	C	.	.	MAF_INRAE=6.329
NC_035081.1	57099104	.	C	T	.	.	MAF_INRAE=5.0
NC_035081.1	57099132	.	T	A	.	.	MAF_USDA=8.824
NC_035081.1	57099178	.	A	C	.	.	MAF_INRAE=39.241;MAF_USDA=48.235
NC_035081.1	57099226	.	G	A	.	.	MAF_INRAE=33.544;MAF_USDA=44.706
NC_035081.1	57099304	.	G	A	.	.	MAF_INRAE=26.582;MAF_USDA=16.471
NC_035081.1	57099311	.	A	T	.	.	MAF_INRAE=26.582;MAF_USDA=17.647
NC_035081.1	57099443	.	G	T	.	.	MAF_USDA=5.294
NC_035081.1	57099456	.	G	A	.	.	MAF_INRAE=17.5;MAF_USDA=2.459
NC_035081.1	57099530	.	A	G	.	.	MAF_INRAE=43.333;MAF_USDA=35.294
NC_035081.1	57099539	.	T	G	.	.	MAF_INRAE=43.333;MAF_USDA=42.941
NC_035081.1	57099591	.	T	A	.	.	MAF_USDA=2.459
NC_035081.1	57099660	.	C	T	.	.	MAF_USDA=3.279
NC_035081.1	57099679	.	T	G	.	.	MAF_INRAE=39.873;MAF_USDA=48.824
NC_035081.1	57099759	.	A	G	.	.	MAF_INRAE=34.177;MAF_USDA=26.471
NC_035081.1	57099768	.	A	C	.	.	MAF_INRAE=4.167
NC_035081.1	57099809	.	A	G	.	.	MAF_USDA=2.459
NC_035081.1	57099851	.	C	A	.	.	MAF_INRAE=20.833
NC_035081.1	57099927	.	T	A	.	.	MAF_USDA=5.294
NC_035081.1	57099960	.	G	A	.	.	MAF_USDA=2.459
NC_035081.1	57099993	.	C	T	.	.	MAF_USDA=2.083
NC_035081.1	57100015	.	A	G	.	.	MAF_INRAE=18.333;MAF_USDA=2.5
NC_035081.1	57100024	.	G	T	.	.	MAF_USDA=1.639
NC_035081.1	57100036	.	T	C	.	.	MAF_USDA=3.279
NC_035081.1	57100072	.	C	T	.	.	MAF_USDA=5.882
NC_035081.1	57100117	.	T	C	.	.	MAF_USDA=2.083
NC_035081.1	57100168	.	T	A	.	.	MAF_USDA=3.279
NC_035081.1	57100175	.	G	C	.	.	MAF_USDA=2.083
NC_035081.1	57100194	.	A	T	.	.	MAF_INRAE=16.667;MAF_USDA=2.459
NC_035081.1	57100268	.	A	C	.	.	MAF_INRAE=6.329;MAF_USDA=2.083
NC_035081.1	57100315	.	A	G	.	.	MAF_INRAE=17.5;MAF_USDA=2.459
NC_035081.1	57100325	.	T	C	.	.	MAF_USDA=5.294
NC_035081.1	57100365	.	G	A	.	.	MAF_USDA=10.0
NC_035081.1	57100414	.	C	A	.	.	MAF_USDA=4.545
NC_035081.1	57100486	.	T	G	.	.	MAF_USDA=3.279
NC_035081.1	57100518	.	T	A	.	.	MAF_INRAE=39.873;MAF_USDA=46.471
NC_035081.1	57100539	.	A	C	.	.	MAF_USDA=1.639
NC_035081.1	57100671	.	A	C	.	.	MAF_INRAE=45.0;MAF_USDA=41.765
NC_035081.1	57100692	.	G	A	.	.	MAF_INRAE=26.582;MAF_USDA=18.824
NC_035081.1	57100750	.	G	T	.	.	MAF_INRAE=6.329;MAF_USDA=2.941
NC_035081.1	57100776	.	C	A	.	.	MAF_USDA=2.941
NC_035081.1	57100804	.	A	C	.	.	MAF_INRAE=26.582;MAF_USDA=20.588
NC_035081.1	57100809	.	A	C	.	.	MAF_USDA=16.471
NC_035081.1	57100810	.	C	A	.	.	MAF_INRAE=7.595;MAF_USDA=7.059
NC_035081.1	57101078	.	T	A	.	.	MAF_USDA=2.459
NC_035081.1	57101090	.	C	T	.	.	MAF_INRAE=12.5;MAF_USDA=18.235
NC_035081.1	57101114	.	G	A	.	.	MAF_INRAE=26.667
NC_035081.1	57101142	.	A	C	.	.	MAF_USDA=5.738
NC_035081.1	57101162	.	A	T	.	.	MAF_INRAE=18.333;MAF_USDA=2.459
NC_035081.1	57101200	.	G	A	.	.	MAF_USDA=1.639
NC_035081.1	57101209	.	G	A	.	.	MAF_USDA=2.459
NC_035081.1	57101224	.	C	A	.	.	MAF_USDA=10.656
NC_035081.1	57101228	.	G	A	.	.	MAF_INRAE=3.333;MAF_USDA=1.639
NC_035081.1	57101246	.	G	A	.	.	MAF_INRAE=24.167;MAF_USDA=25.882
NC_035081.1	57101247	.	T	A	.	.	MAF_INRAE=24.167;MAF_USDA=26.471
NC_035081.1	57101253	.	G	A	.	.	MAF_INRAE=1.667
NC_035081.1	57101255	.	C	A	.	.	MAF_INRAE=49.167;MAF_USDA=45.833
NC_035081.1	57101261	.	C	A	.	.	MAF_INRAE=1.667
NC_035081.1	57101294	.	A	G	.	.	MAF_USDA=1.639
NC_035081.1	57101295	.	G	T	.	.	MAF_INRAE=15.0
NC_035081.1	57101332	.	C	T	.	.	MAF_USDA=16.667
NC_035081.1	57101358	.	G	A	.	.	MAF_USDA=4.098
NC_035081.1	57101374	.	T	C	.	.	MAF_INRAE=21.667;MAF_USDA=31.25
NC_035081.1	57101375	.	G	T	.	.	MAF_USDA=3.279
NC_035081.1	57101376	.	T	C	.	.	MAF_INRAE=27.5;MAF_USDA=15.294
NC_035081.1	57101417	.	G	A	.	.	MAF_USDA=33.333
NC_035081.1	57101423	.	C	A	.	.	MAF_INRAE=38.333;MAF_USDA=37.059
NC_035081.1	57101437	.	G	A	.	.	MAF_INRAE=39.241;MAF_USDA=50.0
NC_035081.1	57101438	.	T	A	.	.	MAF_INRAE=46.667;MAF_USDA=50.0
NC_035081.1	57101459	.	T	A	.	.	MAF_USDA=1.639
NC_035081.1	57101558	.	A	G	.	.	MAF_INRAE=33.544;MAF_USDA=23.529
NC_035081.1	57101630	.	T	C	.	.	MAF_USDA=1.639
NC_035081.1	57101639	.	A	G	.	.	MAF_USDA=1.639
NC_035081.1	57101640	.	C	A	.	.	MAF_INRAE=42.5;MAF_USDA=47.647
NC_035081.1	57101655	.	T	G	.	.	MAF_INRAE=44.167;MAF_USDA=22.353
NC_035081.1	57101673	.	A	G	.	.	MAF_INRAE=21.667;MAF_USDA=17.059
NC_035081.1	57101710	.	A	C	.	.	MAF_INRAE=20.833;MAF_USDA=31.176
NC_035081.1	57101758	.	C	T	.	.	MAF_USDA=1.667
NC_035081.1	57101915	.	G	A	.	.	MAF_USDA=2.459
NC_035081.1	57101925	.	G	T,A	.	.	MAF_INRAE=20.833;MAF_USDA=5.294
NC_035081.1	57101961	.	C	T	.	.	MAF_USDA=1.639
NC_035081.1	57102102	.	C	T	.	.	MAF_INRAE=26.582;MAF_USDA=21.176
NC_035081.1	57102231	.	T	A	.	.	MAF_INRAE=4.167
NC_035081.1	57102233	.	C	G	.	.	MAF_USDA=2.083
NC_035081.1	57102325	.	A	G	.	.	MAF_USDA=4.167
NC_035081.1	57102395	.	G	A	.	.	MAF_INRAE=6.329;MAF_USDA=22.353
NC_035081.1	57102407	.	C	T	.	.	MAF_USDA=4.098
NC_035081.1	57102462	.	A	C	.	.	MAF_INRAE=27.215;MAF_USDA=20.0
NC_035081.1	57102465	.	T	G	.	.	MAF_USDA=2.083
NC_035081.1	57102511	.	T	G	.	.	MAF_INRAE=20.833;MAF_USDA=4.098
NC_035081.1	57102612	.	C	T	.	.	MAF_INRAE=39.241;MAF_USDA=50.0
NC_035081.1	57102704	.	A	C	.	.	MAF_USDA=1.639
NC_035081.1	57102773	.	G	T	.	.	MAF_USDA=1.639
NC_035081.1	57102798	.	G	T	.	.	MAF_USDA=2.459
NC_035081.1	57102830	.	T	C	.	.	MAF_USDA=4.098
NC_035081.1	57102887	.	C	T	.	.	MAF_INRAE=17.5
NC_035081.1	57102896	.	C	A	.	.	MAF_INRAE=39.241;MAF_USDA=47.647
NC_035081.1	57102913	.	C	T	.	.	MAF_INRAE=17.5;MAF_USDA=2.459
NC_035081.1	57102928	.	C	A	.	.	MAF_USDA=1.639
NC_035081.1	57102958	.	G	T	.	.	MAF_USDA=2.083
NC_035081.1	57103004	.	G	A	.	.	MAF_USDA=11.176
NC_035081.1	57103033	.	A	G	.	.	MAF_INRAE=38.608;MAF_USDA=48.235
NC_035081.1	57103141	.	C	G	.	.	MAF_USDA=2.459
NC_035081.1	57103146	.	C	T	.	.	MAF_INRAE=6.329;MAF_USDA=2.083
NC_035081.1	57103182	.	C	A	.	.	MAF_INRAE=5.0;MAF_USDA=1.176
NC_035081.1	57103217	.	G	A	.	.	MAF_USDA=6.25
NC_035081.1	57103307	.	T	G	.	.	MAF_INRAE=39.241;MAF_USDA=45.294
NC_035081.1	57103375	.	A	T	.	.	MAF_USDA=2.083
NC_035081.1	57103385	.	T	A	.	.	MAF_USDA=1.639
NC_035081.1	57103442	.	T	G	.	.	MAF_INRAE=39.873;MAF_USDA=45.882
NC_035081.1	57103538	.	G	A	.	.	MAF_USDA=4.098
NC_035081.1	57103565	.	C	T	.	.	MAF_USDA=4.098
NC_035081.1	57103578	.	A	C	.	.	MAF_USDA=1.639
NC_035081.1	57103684	.	G	T	.	.	MAF_USDA=2.459
NC_035081.1	57103705	.	T	C	.	.	MAF_INRAE=39.241;MAF_USDA=46.471
NC_035081.1	57103758	.	A	C	.	.	MAF_INRAE=32.911;MAF_USDA=10.588
NC_035081.1	57103803	.	A	C	.	.	MAF_INRAE=5.0
NC_035081.1	57104089	.	C	T	.	.	MAF_INRAE=5.0
NC_035081.1	57104136	.	C	A	.	.	MAF_USDA=1.639
NC_035081.1	57104177	.	G	A	.	.	MAF_INRAE=42.105;MAF_USDA=26.471
NC_035081.1	57104236	.	A	G	.	.	MAF_USDA=1.639
NC_035081.1	57104253	.	G	A	.	.	MAF_USDA=1.639
NC_035081.1	57104259	.	C	T	.	.	MAF_INRAE=42.105;MAF_USDA=31.765
NC_035081.1	57104344	.	T	G	.	.	MAF_USDA=4.098
NC_035081.1	57104406	.	G	A	.	.	MAF_USDA=1.639
NC_035081.1	57104476	.	T	A	.	.	MAF_INRAE=15.789;MAF_USDA=2.083
NC_035081.1	57104481	.	C	A	.	.	MAF_USDA=17.213
NC_035081.1	57104488	.	G	T	.	.	MAF_USDA=1.639
NC_035081.1	57104507	.	C	T	.	.	MAF_USDA=16.471
NC_035081.1	57104560	.	G	A	.	.	MAF_USDA=2.459
NC_035081.1	57104614	.	T	G	.	.	MAF_USDA=1.639
NC_035081.1	57104631	.	T	G	.	.	MAF_INRAE=10.526;MAF_USDA=7.647
NC_035081.1	57104915	.	C	T	.	.	MAF_USDA=1.639
NC_035081.1	57104973	.	G	A	.	.	MAF_USDA=18.852
NC_035081.1	57105014	.	C	A	.	.	MAF_USDA=2.459
NC_035081.1	57105113	.	A	G	.	.	MAF_USDA=16.667
NC_035081.1	57105123	.	G	A	.	.	MAF_USDA=18.333
NC_035081.1	57105283	.	T	A	.	.	MAF_USDA=3.529
NC_035081.1	57105293	.	T	C	.	.	MAF_USDA=4.098
NC_035081.1	57105382	.	A	C	.	.	MAF_INRAE=26.316;MAF_USDA=47.917
NC_035081.1	57105425	.	G	T	.	.	MAF_USDA=18.824
NC_035081.1	57105480	.	G	A	.	.	MAF_USDA=1.695
NC_035081.1	57105615	.	G	A	.	.	MAF_USDA=1.639
NC_035081.1	57105619	.	C	A	.	.	MAF_INRAE=15.789;MAF_USDA=42.353
NC_035081.1	57105631	.	T	C	.	.	MAF_USDA=4.098
NC_035081.1	57105655	.	G	T	.	.	MAF_INRAE=15.789;MAF_USDA=43.529
NC_035081.1	57105681	.	C	T	.	.	MAF_INRAE=42.105;MAF_USDA=12.941
NC_035081.1	57105682	.	G	A	.	.	MAF_INRAE=5.833
NC_035081.1	57105779	.	A	T	.	.	MAF_USDA=1.667
NC_035081.1	57105814	.	C	T	.	.	MAF_INRAE=17.5;MAF_USDA=2.459
NC_035081.1	57105835	.	T	C	.	.	MAF_INRAE=39.873;MAF_USDA=45.294
NC_035081.1	57105840	.	G	C	.	.	MAF_INRAE=17.5;MAF_USDA=2.459
NC_035081.1	57106097	.	G	C	.	.	MAF_USDA=1.639
NC_035081.1	57106122	.	C	T	.	.	MAF_USDA=2.459
NC_035081.1	57106123	.	A	G	.	.	MAF_USDA=5.738
NC_035081.1	57106137	.	G	A	.	.	MAF_USDA=2.083
NC_035081.1	57106154	.	A	G	.	.	MAF_INRAE=6.329;MAF_USDA=23.529
NC_035081.1	57106191	.	T	G	.	.	MAF_INRAE=10.526;MAF_USDA=6.548
NC_035081.1	57106258	.	A	G	.	.	MAF_INRAE=25.949;MAF_USDA=43.452
NC_035081.1	57106287	.	A	T	.	.	MAF_USDA=2.459
NC_035081.1	57106386	.	G	T	.	.	MAF_USDA=9.836
NC_035081.1	57106390	.	A	G	.	.	MAF_USDA=2.083
NC_035081.1	57106439	.	G	A	.	.	MAF_INRAE=25.949;MAF_USDA=44.118
NC_035081.1	57106466	.	G	A	.	.	MAF_INRAE=6.329;MAF_USDA=26.471
NC_035081.1	57106528	.	C	T	.	.	MAF_INRAE=5.063;MAF_USDA=2.083
NC_035081.1	57106650	.	T	C	.	.	MAF_INRAE=22.152;MAF_USDA=36.471
NC_035081.1	57106657	.	A	C	.	.	MAF_USDA=2.459
NC_035081.1	57106685	.	T	C	.	.	MAF_USDA=1.639
NC_035081.1	57106750	.	C	T	.	.	MAF_INRAE=39.873;MAF_USDA=45.882
NC_035081.1	57106804	.	A	G	.	.	MAF_INRAE=39.873;MAF_USDA=45.882
NC_035081.1	57106965	.	T	G	.	.	MAF_INRAE=24.051;MAF_USDA=14.706
NC_035081.1	57106969	.	G	A	.	.	MAF_INRAE=25.833;MAF_USDA=21.765
NC_035081.1	57107054	.	C	T	.	.	MAF_USDA=2.941
NC_035081.1	57107081	.	C	T	.	.	MAF_INRAE=39.241;MAF_USDA=45.294
NC_035081.1	57107099	.	A	T	.	.	MAF_INRAE=39.241;MAF_USDA=45.882
NC_035081.1	57107102	.	T	G	.	.	MAF_INRAE=46.667;MAF_USDA=45.294
NC_035081.1	57107115	.	T	A	.	.	MAF_USDA=4.918
NC_035081.1	57107132	.	CA	CT	.	.	MAF_USDA=31.25
NC_035081.1	57107133	.	A	T	.	.	MAF_INRAE=27.215
NC_035081.1	57107155	.	T	G	.	.	MAF_USDA=1.639
NC_035081.1	57107200	.	C	A	.	.	MAF_USDA=1.639
NC_035081.1	57107292	.	C	T	.	.	MAF_USDA=4.098
NC_035081.1	57107327	.	G	A	.	.	MAF_INRAE=6.329
NC_035081.1	57107487	.	G	T	.	.	MAF_USDA=1.639
NC_035081.1	57107489	.	A	C	.	.	MAF_USDA=1.639
NC_035081.1	57107539	.	T	A	.	.	MAF_INRAE=39.241;MAF_USDA=45.294
NC_035081.1	57107548	.	C	T	.	.	MAF_INRAE=20.0
NC_035081.1	57107585	.	C	A	.	.	MAF_USDA=2.941
NC_035081.1	57107599	.	C	A	.	.	MAF_INRAE=22.5;MAF_USDA=2.459
NC_035081.1	57107609	.	G	A	.	.	MAF_INRAE=39.873;MAF_USDA=44.706
NC_035081.1	57107627	.	T	C	.	.	MAF_USDA=1.639
NC_035081.1	57107667	.	A	G	.	.	MAF_USDA=12.941
NC_035081.1	57107794	.	C	A	.	.	MAF_INRAE=20.833
NC_035081.1	57107823	.	T	G	.	.	MAF_INRAE=40.506;MAF_USDA=45.294
NC_035081.1	57107840	.	G	A	.	.	MAF_INRAE=32.911;MAF_USDA=28.235
NC_035081.1	57107846	.	A	T	.	.	MAF_INRAE=32.911;MAF_USDA=26.471
NC_035081.1	57107901	.	C	A	.	.	MAF_USDA=1.639
NC_035081.1	57108044	.	T	C	.	.	MAF_USDA=4.918
NC_035081.1	57108080	.	GCAGG	GCAGA	.	.	MAF_USDA=37.5
NC_035081.1	57108084	.	G	A	.	.	MAF_INRAE=39.241
NC_035081.1	57108329	.	C	A	.	.	MAF_INRAE=32.911;MAF_USDA=34.118
NC_035081.1	57108388	.	G	A	.	.	MAF_INRAE=26.582;MAF_USDA=20.588
NC_035081.1	57108453	.	C	T	.	.	MAF_USDA=3.279
NC_035081.1	57108496	.	C	A	.	.	MAF_INRAE=33.544;MAF_USDA=21.176
NC_035081.1	57108498	.	A	T	.	.	MAF_USDA=1.639
NC_035081.1	57108535	.	T	C	.	.	MAF_USDA=28.235
NC_035081.1	57108564	.	C	A	.	.	MAF_INRAE=39.241;MAF_USDA=36.471
NC_035081.1	57108570	.	G	A	.	.	MAF_USDA=4.098
NC_035081.1	57108587	.	G	A	.	.	MAF_USDA=8.824
NC_035081.1	57108591	.	C	T	.	.	MAF_INRAE=32.911;MAF_USDA=33.529
NC_035081.1	57108609	.	C	A	.	.	MAF_USDA=2.353
NC_035081.1	57108657	.	G	A	.	.	MAF_INRAE=27.215;MAF_USDA=20.588
NC_035081.1	57108765	.	C	G	.	.	MAF_USDA=2.941
NC_035081.1	57108812	.	G	C	.	.	MAF_INRAE=10.526;MAF_USDA=4.118
NC_035081.1	57108869	.	C	G	.	.	MAF_USDA=4.918
NC_035081.1	57108882	.	G	A	.	.	MAF_USDA=1.639
NC_035081.1	57108892	.	G	A	.	.	MAF_USDA=3.279
NC_035081.1	57108998	.	C	T	.	.	MAF_INRAE=33.544;MAF_USDA=28.824
NC_035081.1	57109044	.	T	A	.	.	MAF_USDA=2.353
NC_035081.1	57109045	.	G	A	.	.	MAF_USDA=2.353
NC_035081.1	57109117	.	T	C	.	.	MAF_INRAE=39.241;MAF_USDA=44.706
NC_035081.1	57109134	.	C	T	.	.	MAF_USDA=4.098
NC_035081.1	57109156	.	C	T	.	.	MAF_INRAE=10.526;MAF_USDA=6.471
NC_035081.1	57109157	.	G	A	.	.	MAF_INRAE=23.418;MAF_USDA=40.0
NC_035081.1	57109190	.	G	A	.	.	MAF_USDA=2.083
NC_035081.1	57109197	.	G	A	.	.	MAF_USDA=3.279
NC_035081.1	57109236	.	G	A	.	.	MAF_INRAE=22.5;MAF_USDA=2.459
NC_035081.1	57109256	.	C	T	.	.	MAF_USDA=4.098
NC_035081.1	57109286	.	C	T	.	.	MAF_INRAE=26.582;MAF_USDA=20.0
NC_035081.1	57109288	.	C	A	.	.	MAF_USDA=2.083
NC_035081.1	57109331	.	C	T	.	.	MAF_INRAE=20.833;MAF_USDA=1.639
NC_035081.1	57109351	.	C	T	.	.	MAF_INRAE=17.5
NC_035081.1	57109370	.	G	A	.	.	MAF_USDA=1.639
NC_035081.1	57109416	.	G	T	.	.	MAF_USDA=5.738
NC_035081.1	57109445	.	C	A	.	.	MAF_USDA=4.918
NC_035081.1	57109451	.	G	A	.	.	MAF_INRAE=33.544;MAF_USDA=32.941
NC_035081.1	57109474	.	T	G	.	.	MAF_INRAE=33.544;MAF_USDA=33.529
NC_035081.1	57109563	.	C	T	.	.	MAF_INRAE=32.278;MAF_USDA=34.118
NC_035081.1	57109630	.	G	A	.	.	MAF_INRAE=39.241;MAF_USDA=44.706
NC_035081.1	57109706	.	C	G	.	.	MAF_USDA=3.333
NC_035081.1	57109731	.	T	C	.	.	MAF_USDA=2.083
NC_035081.1	57109901	.	G	A	.	.	MAF_USDA=2.459
NC_035081.1	57109919	.	T	A	.	.	MAF_INRAE=33.544;MAF_USDA=30.588
NC_035081.1	57109939	.	C	T	.	.	MAF_USDA=3.279
NC_035081.1	57109973	.	C	T	.	.	MAF_INRAE=33.544;MAF_USDA=30.588
NC_035081.1	57109982	.	C	A	.	.	MAF_USDA=1.639
NC_035081.1	57109993	.	T	C	.	.	MAF_USDA=4.918
NC_035081.1	57110043	.	G	A	.	.	MAF_INRAE=23.418;MAF_USDA=2.459
NC_035081.1	57110073	.	T	C	.	.	MAF_USDA=18.852
NC_035081.1	57110103	.	G	A	.	.	MAF_USDA=2.353
NC_035081.1	57110104	.	C	T	.	.	MAF_INRAE=33.544;MAF_USDA=33.529
NC_035081.1	57110132	.	A	G	.	.	MAF_INRAE=39.241;MAF_USDA=45.882
NC_035081.1	57110173	.	A	G	.	.	MAF_USDA=4.098
NC_035081.1	57110180	.	T	A	.	.	MAF_INRAE=27.215;MAF_USDA=20.588
NC_035081.1	57110217	.	G	A	.	.	MAF_USDA=3.279
NC_035081.1	57110249	.	A	T	.	.	MAF_USDA=1.639
NC_035081.1	57110369	.	C	T	.	.	MAF_USDA=1.639
NC_035081.1	57110374	.	C	T	.	.	MAF_INRAE=27.215;MAF_USDA=20.588
NC_035081.1	57110403	.	A	C	.	.	MAF_USDA=1.639
NC_035081.1	57110406	.	G	T	.	.	MAF_INRAE=27.215;MAF_USDA=21.176
NC_035081.1	57110415	.	C	T	.	.	MAF_INRAE=22.152;MAF_USDA=8.824
NC_035081.1	57110507	.	G	T	.	.	MAF_INRAE=27.215;MAF_USDA=20.0
NC_035081.1	57110606	.	A	C	.	.	MAF_USDA=5.738
NC_035081.1	57110652	.	A	G	.	.	MAF_INRAE=20.0
NC_035081.1	57110658	.	C	T	.	.	MAF_USDA=2.941
NC_035081.1	57110667	.	A	T	.	.	MAF_USDA=2.459
NC_035081.1	57110675	.	G	T	.	.	MAF_INRAE=10.127;MAF_USDA=6.471
NC_035081.1	57110751	.	T	G	.	.	MAF_INRAE=33.544;MAF_USDA=30.0
NC_035081.1	57110769	.	C	T	.	.	MAF_USDA=1.639
NC_035081.1	57110839	.	C	A	.	.	MAF_INRAE=39.241;MAF_USDA=45.294
NC_035081.1	57110934	.	T	C	.	.	MAF_USDA=5.0
NC_035081.1	57110935	.	A	T	.	.	MAF_INRAE=25.833
NC_035081.1	57111002	.	T	C	.	.	MAF_INRAE=20.0
NC_035081.1	57111041	.	A	C	.	.	MAF_INRAE=32.911;MAF_USDA=30.588
NC_035081.1	57111072	.	A	T	.	.	MAF_INRAE=40.506;MAF_USDA=45.294
NC_035081.1	57111074	.	A	T	.	.	MAF_USDA=4.918
NC_035081.1	57111075	.	A	T	.	.	MAF_USDA=12.941
NC_035081.1	57111076	.	A	T	.	.	MAF_USDA=35.417
NC_035081.1	57111077	.	A	T	.	.	MAF_INRAE=21.519;MAF_USDA=37.5
NC_035081.1	57111079	.	G	T	.	.	MAF_INRAE=46.667;MAF_USDA=23.529
NC_035081.1	57111172	.	T	A	.	.	MAF_INRAE=23.418;MAF_USDA=38.235
NC_035081.1	57111275	.	T	G	.	.	MAF_INRAE=39.873;MAF_USDA=45.294
NC_035081.1	57111344	.	G	A	.	.	MAF_USDA=2.459
NC_035081.1	57111345	.	T	A	.	.	MAF_USDA=3.279
NC_035081.1	57111357	.	T	C	.	.	MAF_INRAE=39.241;MAF_USDA=44.706
NC_035081.1	57111365	.	T	G	.	.	MAF_USDA=2.459
NC_035081.1	57111450	.	A	C	.	.	MAF_INRAE=27.215;MAF_USDA=20.0
NC_035081.1	57111556	.	G	T	.	.	MAF_USDA=2.542
NC_035081.1	57111575	.	T	C	.	.	MAF_INRAE=40.506;MAF_USDA=45.294
NC_035081.1	57111668	.	A	C	.	.	MAF_INRAE=26.582;MAF_USDA=24.706
NC_035081.1	57111719	.	G	T	.	.	MAF_USDA=3.279
NC_035081.1	57111740	.	A	C	.	.	MAF_USDA=1.639
NC_035081.1	57111744	.	G	T	.	.	MAF_INRAE=27.215;MAF_USDA=27.059
NC_035081.1	57111764	.	T	G	.	.	MAF_INRAE=27.215;MAF_USDA=18.033
NC_035081.1	57111767	.	G	A	.	.	MAF_USDA=4.098
NC_035081.1	57111783	.	A	C	.	.	MAF_INRAE=39.241;MAF_USDA=45.882
NC_035081.1	57111810	.	T	C	.	.	MAF_INRAE=39.241;MAF_USDA=45.294
NC_035081.1	57111908	.	G	A	.	.	MAF_USDA=1.639
NC_035081.1	57111909	.	A	T	.	.	MAF_USDA=6.557
NC_035081.1	57111939	.	C	T	.	.	MAF_INRAE=6.329;MAF_USDA=8.333
NC_035081.1	57112040	.	A	G	.	.	MAF_USDA=9.016
NC_035081.1	57112045	.	C	T	.	.	MAF_USDA=3.279
NC_035081.1	57112091	.	A	C	.	.	MAF_USDA=4.098
NC_035081.1	57112178	.	C	T	.	.	MAF_USDA=11.475
NC_035081.1	57112242	.	C	A	.	.	MAF_INRAE=33.544;MAF_USDA=27.083
NC_035081.1	57112243	.	T	A	.	.	MAF_INRAE=47.5;MAF_USDA=28.235
NC_035081.1	57112265	.	C	T	.	.	MAF_INRAE=6.667;MAF_USDA=25.0
NC_035081.1	57112287	.	C	A	.	.	MAF_INRAE=23.418;MAF_USDA=4.118
NC_035081.1	57112292	.	C	T	.	.	MAF_INRAE=10.127;MAF_USDA=25.294
NC_035081.1	57112330	.	C	G	.	.	MAF_USDA=35.417
NC_035081.1	57112331	.	C	G	.	.	MAF_USDA=35.417
NC_035081.1	57112460	.	C	T	.	.	MAF_INRAE=49.367;MAF_USDA=28.824
NC_035081.1	57112480	.	G	T	.	.	MAF_INRAE=10.127;MAF_USDA=24.706
NC_035081.1	57112567	.	A	C	.	.	MAF_INRAE=6.329;MAF_USDA=8.333
NC_035081.1	57112584	.	A	C	.	.	MAF_USDA=4.098
NC_035081.1	57112608	.	A	G	.	.	MAF_USDA=4.098
NC_035081.1	57112624	.	C	A	.	.	MAF_USDA=4.098
NC_035081.1	57112690	.	C	A	.	.	MAF_INRAE=50.0;MAF_USDA=35.417
NC_035081.1	57112698	.	A	G	.	.	MAF_USDA=35.417
NC_035081.1	57112735	.	C	T	.	.	MAF_INRAE=49.367;MAF_USDA=22.353
NC_035081.1	57112801	.	C	T	.	.	MAF_USDA=4.918
NC_035081.1	57112826	.	T	C	.	.	MAF_USDA=1.639
NC_035081.1	57112837	.	T	G	.	.	MAF_USDA=17.213
NC_035081.1	57112875	.	G	A	.	.	MAF_USDA=2.459
NC_035081.1	57112916	.	A	C	.	.	MAF_INRAE=10.127;MAF_USDA=24.706
NC_035081.1	57112998	.	G	A	.	.	MAF_INRAE=21.667;MAF_USDA=1.639
NC_035081.1	57113074	.	A	T	.	.	MAF_INRAE=49.367;MAF_USDA=27.059
NC_035081.1	57113135	.	G	T	.	.	MAF_INRAE=39.241;MAF_USDA=48.235
NC_035081.1	57113203	.	G	A	.	.	MAF_USDA=2.459
NC_035081.1	57113216	.	C	A	.	.	MAF_USDA=1.639
NC_035081.1	57113288	.	G	A	.	.	MAF_INRAE=10.127;MAF_USDA=7.143
NC_035081.1	57113336	.	G	A	.	.	MAF_INRAE=20.0
NC_035081.1	57113342	.	G	A	.	.	MAF_INRAE=48.734;MAF_USDA=28.571
NC_035081.1	57113371	.	T	A	.	.	MAF_INRAE=49.367;MAF_USDA=28.824
NC_035081.1	57113375	.	G	C	.	.	MAF_USDA=2.459
NC_035081.1	57113460	.	C	A	.	.	MAF_INRAE=21.519;MAF_USDA=9.412
NC_035081.1	57113475	.	T	G	.	.	MAF_INRAE=22.785;MAF_USDA=4.118
NC_035081.1	57113490	.	C	G	.	.	MAF_USDA=13.529
NC_035081.1	57113523	.	A	T	.	.	MAF_USDA=1.176
NC_035081.1	57113562	.	G	T	.	.	MAF_USDA=24.59
NC_035081.1	57113602	.	T	C	.	.	MAF_USDA=2.459
NC_035081.1	57113675	.	A	T	.	.	MAF_INRAE=49.367;MAF_USDA=27.647
NC_035081.1	57113687	.	C	G	.	.	MAF_USDA=2.459
NC_035081.1	57113731	.	G	A	.	.	MAF_USDA=1.639
NC_035081.1	57113756	.	A	G	.	.	MAF_USDA=1.639
NC_035081.1	57113843	.	C	T	.	.	MAF_USDA=1.639
NC_035081.1	57113941	.	G	C	.	.	MAF_USDA=2.083
NC_035081.1	57113961	.	G	A	.	.	MAF_USDA=6.557
NC_035081.1	57114013	.	C	A	.	.	MAF_USDA=1.639
NC_035081.1	57114104	.	T	A	.	.	MAF_INRAE=40.506;MAF_USDA=22.941
NC_035081.1	57114127	.	G	T	.	.	MAF_USDA=22.917
NC_035081.1	57114128	.	C	A	.	.	MAF_USDA=25.0
NC_035081.1	57114129	.	C	T	.	.	MAF_USDA=25.0
NC_035081.1	57114130	.	T	A	.	.	MAF_USDA=25.0
NC_035081.1	57114196	.	G	C	.	.	MAF_INRAE=50.0;MAF_USDA=27.059
NC_035081.1	57114239	.	T	A	.	.	MAF_USDA=2.459
NC_035081.1	57114274	.	C	T	.	.	MAF_USDA=7.377
NC_035081.1	57114283	.	T	C	.	.	MAF_INRAE=27.848;MAF_USDA=17.059
NC_035081.1	57114438	.	C	A	.	.	MAF_INRAE=10.127;MAF_USDA=22.941
NC_035081.1	57114440	.	G	T	.	.	MAF_INRAE=6.667;MAF_USDA=22.941
NC_035081.1	57114470	.	A	T	.	.	MAF_INRAE=45.0
NC_035081.1	57114523	.	C	A	.	.	MAF_INRAE=3.333;MAF_USDA=8.333
NC_035081.1	57114537	.	G	A	.	.	MAF_USDA=5.738
NC_035081.1	57114565	.	C	T	.	.	MAF_USDA=4.098
NC_035081.1	57114595	.	A	T	.	.	MAF_INRAE=6.329;MAF_USDA=8.333
NC_035081.1	57114634	.	T	G	.	.	MAF_INRAE=49.367;MAF_USDA=27.647
NC_035081.1	57114691	.	T	C	.	.	MAF_USDA=1.639
NC_035081.1	57114825	.	G	A	.	.	MAF_USDA=7.377
NC_035081.1	57114826	.	G	T	.	.	MAF_USDA=1.639
NC_035081.1	57114840	.	C	T	.	.	MAF_USDA=11.765
NC_035081.1	57114849	.	C	T	.	.	MAF_USDA=2.083
NC_035081.1	57114862	.	G	A	.	.	MAF_USDA=9.412
NC_035081.1	57114873	.	T	C	.	.	MAF_USDA=9.412
NC_035081.1	57114890	.	G	T	.	.	MAF_USDA=11.765
NC_035081.1	57114924	.	C	T	.	.	MAF_INRAE=49.367;MAF_USDA=29.412
NC_035081.1	57114955	.	C	A	.	.	MAF_INRAE=40.506;MAF_USDA=8.333
NC_035081.1	57115000	.	C	T	.	.	MAF_USDA=2.459
NC_035081.1	57115016	.	C	A	.	.	MAF_INRAE=39.241;MAF_USDA=37.647
NC_035081.1	57115147	.	T	C	.	.	MAF_USDA=3.333
NC_035081.1	57115206	.	C	A	.	.	MAF_INRAE=10.127;MAF_USDA=40.588
NC_035081.1	57115209	.	T	G	.	.	MAF_INRAE=6.667;MAF_USDA=22.353
NC_035081.1	57115250	.	T	C	.	.	MAF_INRAE=43.333;MAF_USDA=13.115
NC_035081.1	57115253	.	C	A	.	.	MAF_INRAE=6.667;MAF_USDA=22.941
NC_035081.1	57115259	.	C	T	.	.	MAF_INRAE=49.367;MAF_USDA=28.235
NC_035081.1	57115270	.	T	C	.	.	MAF_INRAE=10.127;MAF_USDA=22.941
NC_035081.1	57115315	.	C	T	.	.	MAF_INRAE=20.0
NC_035081.1	57115323	.	A	G	.	.	MAF_USDA=1.639
NC_035081.1	57115328	.	G	T	.	.	MAF_USDA=1.639
NC_035081.1	57115488	.	C	T	.	.	MAF_USDA=1.639
NC_035081.1	57115489	.	G	A	.	.	MAF_INRAE=50.0;MAF_USDA=28.235
NC_035081.1	57115524	.	T	A	.	.	MAF_USDA=1.639
NC_035081.1	57115550	.	G	A	.	.	MAF_USDA=2.083
NC_035081.1	57115562	.	C	A	.	.	MAF_USDA=11.765
NC_035081.1	57115669	.	C	T	.	.	MAF_USDA=3.279
NC_035081.1	57115753	.	A	G	.	.	MAF_INRAE=39.873;MAF_USDA=36.471
NC_035081.1	57115769	.	G	A	.	.	MAF_INRAE=6.329;MAF_USDA=8.333
NC_035081.1	57115801	.	C	T	.	.	MAF_INRAE=22.152;MAF_USDA=9.524
NC_035081.1	57115807	.	G	A	.	.	MAF_INRAE=10.127;MAF_USDA=7.143
NC_035081.1	57115824	.	G	C	.	.	MAF_USDA=2.5
NC_035081.1	57115835	.	G	A	.	.	MAF_USDA=8.929
NC_035081.1	57115881	.	C	A	.	.	MAF_USDA=2.459
NC_035081.1	57115910	.	A	G	.	.	MAF_USDA=8.333
NC_035081.1	57115956	.	G	T	.	.	MAF_USDA=2.459
NC_035081.1	57116013	.	C	G	.	.	MAF_USDA=5.738
NC_035081.1	57116019	.	T	G	.	.	MAF_INRAE=17.5
NC_035081.1	57116021	.	C	A	.	.	MAF_INRAE=6.329
NC_035081.1	57116147	.	G	C	.	.	MAF_INRAE=42.5;MAF_USDA=6.557
NC_035081.1	57116161	.	C	A	.	.	MAF_USDA=1.639
NC_035081.1	57116195	.	G	T	.	.	MAF_INRAE=27.215;MAF_USDA=17.059
NC_035081.1	57116196	.	G	T	.	.	MAF_INRAE=27.5;MAF_USDA=17.059
NC_035081.1	57116308	.	A	C	.	.	MAF_USDA=13.529
NC_035081.1	57116316	.	G	A	.	.	MAF_INRAE=10.127;MAF_USDA=7.647
NC_035081.1	57116329	.	C	T	.	.	MAF_INRAE=22.785;MAF_USDA=6.471
NC_035081.1	57116330	.	G	A	.	.	MAF_USDA=10.588
NC_035081.1	57116335	.	A	G	.	.	MAF_INRAE=32.911;MAF_USDA=29.412
NC_035081.1	57116405	.	G	T	.	.	MAF_INRAE=43.333;MAF_USDA=13.115
NC_035081.1	57116454	.	T	G	.	.	MAF_USDA=5.738
NC_035081.1	57116468	.	C	T	.	.	MAF_INRAE=22.5;MAF_USDA=2.459
NC_035081.1	57116493	.	A	C	.	.	MAF_USDA=1.639
NC_035081.1	57116536	.	G	A	.	.	MAF_USDA=9.412
NC_035081.1	57116537	.	C	T	.	.	MAF_INRAE=10.127;MAF_USDA=22.941
NC_035081.1	57116717	.	T	G	.	.	MAF_USDA=2.459
NC_035081.1	57116744	.	C	T	.	.	MAF_USDA=13.529
NC_035081.1	57116805	.	G	A	.	.	MAF_USDA=3.279
NC_035081.1	57116841	.	C	T	.	.	MAF_USDA=3.279
NC_035081.1	57116906	.	G	A	.	.	MAF_USDA=1.176
NC_035081.1	57116970	.	A	G	.	.	MAF_INRAE=10.127;MAF_USDA=16.471
NC_035081.1	57117067	.	T	C	.	.	MAF_INRAE=6.329;MAF_USDA=4.706
NC_035081.1	57117086	.	G	A	.	.	MAF_INRAE=6.329;MAF_USDA=8.333
NC_035081.1	57117094	.	A	G	.	.	MAF_USDA=5.738
NC_035081.1	57117114	.	T	G	.	.	MAF_USDA=1.639
NC_035081.1	57117315	.	C	G	.	.	MAF_USDA=2.459
NC_035081.1	57117375	.	G	C	.	.	MAF_USDA=1.639
NC_035081.1	57117500	.	G	A	.	.	MAF_INRAE=27.215;MAF_USDA=18.824
NC_035081.1	57117509	.	C	A	.	.	MAF_USDA=4.918
NC_035081.1	57117590	.	C	T	.	.	MAF_USDA=1.639
NC_035081.1	57117618	.	T	G	.	.	MAF_INRAE=43.333;MAF_USDA=44.706
NC_035081.1	57117778	.	C	T	.	.	MAF_USDA=4.098
NC_035081.1	57117779	.	A	G	.	.	MAF_USDA=4.098
NC_035081.1	57117780	.	A	C	.	.	MAF_USDA=4.098
NC_035081.1	57117790	.	C	T	.	.	MAF_USDA=10.588
NC_035081.1	57117793	.	G	A	.	.	MAF_USDA=3.279
NC_035081.1	57117816	.	C	A	.	.	MAF_USDA=2.083
NC_035081.1	57117841	.	A	C	.	.	MAF_USDA=2.459
NC_035081.1	57117848	.	A	C	.	.	MAF_USDA=4.098
NC_035081.1	57117875	.	T	A	.	.	MAF_INRAE=30.0
NC_035081.1	57117985	.	A	G	.	.	MAF_USDA=7.377
NC_035081.1	57118021	.	C	A	.	.	MAF_USDA=1.176
NC_035081.1	57118028	.	C	T	.	.	MAF_INRAE=27.215;MAF_USDA=23.529
NC_035081.1	57118097	.	T	A	.	.	MAF_INRAE=26.582;MAF_USDA=16.471
NC_035081.1	57118124	.	G	A	.	.	MAF_USDA=2.459
NC_035081.1	57118182	.	T	G	.	.	MAF_USDA=4.098
NC_035081.1	57118307	.	T	C	.	.	MAF_INRAE=40.506;MAF_USDA=46.386
NC_035081.1	57118322	.	G	T	.	.	MAF_USDA=1.695
NC_035081.1	57118404	.	C	A	.	.	MAF_USDA=1.695
NC_035081.1	57118458	.	C	T	.	.	MAF_USDA=1.695
NC_035081.1	57118494	.	A	G	.	.	MAF_USDA=4.237
NC_035081.1	57118540	.	A	G	.	.	MAF_INRAE=22.152;MAF_USDA=4.217
NC_035081.1	57118561	.	A	T	.	.	MAF_INRAE=25.0;MAF_USDA=22.917
NC_035081.1	57118585	.	A	T	.	.	MAF_USDA=2.542
NC_035081.1	57118650	.	C	T	.	.	MAF_USDA=2.586
NC_035081.1	57118771	.	C	T	.	.	MAF_USDA=2.174
NC_035081.1	57118800	.	A	T	.	.	MAF_USDA=13.043
NC_035081.1	57118848	.	G	T	.	.	MAF_USDA=43.182
NC_035081.1	57118878	.	G	T	.	.	MAF_USDA=9.091
NC_035081.1	57118971	.	A	T	.	.	MAF_USDA=36.957
NC_035081.1	57118972	.	A	G	.	.	MAF_USDA=41.304
NC_035081.1	57119050	.	T	G	.	.	MAF_USDA=38.636
NC_035081.1	57119082	.	G	T	.	.	MAF_USDA=29.167
NC_035081.1	57119161	.	G	A	.	.	MAF_USDA=35.417
NC_035081.1	57119328	.	G	T	.	.	MAF_USDA=40.909
NC_035081.1	57119369	.	C	T	.	.	MAF_USDA=13.636
NC_035081.1	57119380	.	T	A	.	.	MAF_USDA=45.455
NC_035081.1	57119517	.	T	C	.	.	MAF_USDA=45.455
NC_035081.1	57119520	.	G	T	.	.	MAF_USDA=43.182
NC_035081.1	57119758	.	G	A	.	.	MAF_USDA=2.273
NC_035081.1	57119772	.	G	A	.	.	MAF_USDA=47.727
NC_035081.1	57119876	.	G	A	.	.	MAF_USDA=11.364
NC_035081.1	57121314	.	C	A	.	.	MAF_USDA=41.304
NC_035081.1	57121374	.	T	C	.	.	MAF_USDA=10.87
NC_035081.1	57121495	.	A	G	.	.	MAF_USDA=11.364
NC_035081.1	57121623	.	C	T	.	.	MAF_USDA=4.348
NC_035081.1	57121630	.	T	G	.	.	MAF_USDA=39.13
NC_035081.1	57121675	.	C	G	.	.	MAF_USDA=15.217
NC_035081.1	57121690	.	A	C	.	.	MAF_USDA=50.0
NC_035081.1	57121888	.	G	T	.	.	MAF_USDA=27.869
NC_035081.1	57121946	.	T	A	.	.	MAF_INRAE=26.582;MAF_USDA=22.941
NC_035081.1	57121993	.	G	A	.	.	MAF_INRAE=27.215;MAF_USDA=11.176
NC_035081.1	57121994	.	A	T	.	.	MAF_INRAE=5.0
NC_035081.1	57122030	.	G	T	.	.	MAF_USDA=2.459
NC_035081.1	57122044	.	C	A	.	.	MAF_USDA=3.529
NC_035081.1	57122058	.	C	T	.	.	MAF_INRAE=3.797
NC_035081.1	57122060	.	C	T	.	.	MAF_INRAE=3.333
NC_035081.1	57122061	.	A	C	.	.	MAF_INRAE=3.333
NC_035081.1	57122065	.	C	G	.	.	MAF_INRAE=3.333
NC_035081.1	57122081	.	G	A	.	.	MAF_USDA=28.235
NC_035081.1	57122150	.	T	C	.	.	MAF_INRAE=39.873;MAF_USDA=48.824
NC_035081.1	57122194	.	G	T	.	.	MAF_USDA=3.279
NC_035081.1	57122240	.	T	C	.	.	MAF_INRAE=35.443;MAF_USDA=5.294
NC_035081.1	57122302	.	A	C	.	.	MAF_USDA=5.738
NC_035081.1	57122452	.	C	G	.	.	MAF_USDA=2.459
NC_035081.1	57122525	.	G	T	.	.	MAF_USDA=8.824
NC_035081.1	57122629	.	T	C	.	.	MAF_USDA=2.459
NC_035081.1	57122630	.	A	T	.	.	MAF_USDA=1.639
NC_035081.1	57122776	.	C	T	.	.	MAF_INRAE=26.582;MAF_USDA=34.706
NC_035081.1	57122780	.	C	A	.	.	MAF_INRAE=26.667;MAF_USDA=21.765
NC_035081.1	57122781	.	G	A	.	.	MAF_INRAE=28.481
NC_035081.1	57122792	.	C	A	.	.	MAF_USDA=3.279
NC_035081.1	57122794	.	G	A	.	.	MAF_INRAE=33.544;MAF_USDA=30.0
NC_035081.1	57122885	.	G	A	.	.	MAF_INRAE=25.0;MAF_USDA=8.197
NC_035081.1	57123016	.	A	G	.	.	MAF_INRAE=27.215;MAF_USDA=17.647
NC_035081.1	57123028	.	T	A	.	.	MAF_INRAE=33.544;MAF_USDA=17.059
NC_035081.1	57123080	.	C	G	.	.	MAF_USDA=4.918
NC_035081.1	57123162	.	G	C	.	.	MAF_INRAE=27.215;MAF_USDA=20.0
NC_035081.1	57123321	.	C	A	.	.	MAF_USDA=10.588
NC_035081.1	57123408	.	T	C	.	.	MAF_INRAE=4.43;MAF_USDA=7.647
NC_035081.1	57123447	.	T	C	.	.	MAF_USDA=2.459
NC_035081.1	57123468	.	C	A	.	.	MAF_USDA=12.353
NC_035081.1	57123483	.	G	T	.	.	MAF_INRAE=19.62;MAF_USDA=3.529
NC_035081.1	57123531	.	T	C	.	.	MAF_USDA=12.5
NC_035081.1	57123532	.	G	A	.	.	MAF_INRAE=19.167;MAF_USDA=5.882
NC_035081.1	57123555	.	T	G	.	.	MAF_INRAE=27.215;MAF_USDA=20.588
NC_035081.1	57123627	.	G	A	.	.	MAF_INRAE=25.833;MAF_USDA=13.115
NC_035081.1	57123651	.	A	G	.	.	MAF_INRAE=27.215;MAF_USDA=20.0
NC_035081.1	57123675	.	C	T	.	.	MAF_USDA=4.918
NC_035081.1	57123716	.	A	G	.	.	MAF_INRAE=25.0;MAF_USDA=3.279
NC_035081.1	57123932	.	C	T	.	.	MAF_USDA=14.706
NC_035081.1	57123947	.	C	T	.	.	MAF_USDA=4.098
NC_035081.1	57124077	.	G	T	.	.	MAF_INRAE=32.278;MAF_USDA=17.647
NC_035081.1	57124458	.	A	T	.	.	MAF_INRAE=33.544;MAF_USDA=17.647
NC_035081.1	57124539	.	C	T	.	.	MAF_INRAE=20.833;MAF_USDA=2.459
NC_035081.1	57124586	.	C	T	.	.	MAF_USDA=4.098
NC_035081.1	57124760	.	T	C	.	.	MAF_USDA=1.639
NC_035081.1	57124766	.	T	A	.	.	MAF_USDA=1.639
NC_035081.1	57124775	.	CG	CA	.	.	MAF_USDA=35.417
NC_035081.1	57124776	.	G	A	.	.	MAF_USDA=7.377
NC_035081.1	57124849	.	A	C	.	.	MAF_INRAE=40.506;MAF_USDA=37.647
NC_035081.1	57124904	.	C	T	.	.	MAF_INRAE=20.0;MAF_USDA=2.459
NC_035081.1	57124994	.	G	C	.	.	MAF_USDA=4.098
NC_035081.1	57125149	.	C	A	.	.	MAF_INRAE=25.949;MAF_USDA=19.412
NC_035081.1	57125186	.	T	C	.	.	MAF_USDA=3.279
NC_035081.1	57125195	.	G	C	.	.	MAF_USDA=38.824
NC_035081.1	57125247	.	G	C	.	.	MAF_USDA=1.639
NC_035081.1	57125419	.	A	G	.	.	MAF_USDA=3.279
NC_035081.1	57125470	.	G	A	.	.	MAF_USDA=4.098
NC_035081.1	57125497	.	T	C	.	.	MAF_USDA=3.279
NC_035081.1	57125568	.	C	A	.	.	MAF_USDA=10.417
NC_035081.1	57125676	.	T	A	.	.	MAF_USDA=34.118
NC_035081.1	57125784	.	C	A	.	.	MAF_USDA=1.639
NC_035081.1	57125786	.	T	A	.	.	MAF_INRAE=27.215
NC_035081.1	57125792	.	G	T	.	.	MAF_INRAE=5.063;MAF_USDA=5.882
NC_035081.1	57125844	.	C	T	.	.	MAF_USDA=9.524
NC_035081.1	57125855	.	T	A	.	.	MAF_USDA=14.118
NC_035081.1	57125857	.	G	A	.	.	MAF_USDA=1.639
NC_035081.1	57125923	.	C	T	.	.	MAF_USDA=4.918
NC_035081.1	57125966	.	T	C	.	.	MAF_USDA=2.459
NC_035081.1	57125991	.	A	C	.	.	MAF_USDA=4.918
NC_035081.1	57126002	.	C	A	.	.	MAF_USDA=3.279
NC_035081.1	57126098	.	C	T	.	.	MAF_USDA=1.639
NC_035081.1	57126133	.	G	T	.	.	MAF_INRAE=5.0
NC_035081.1	57126169	.	G	T	.	.	MAF_USDA=3.279
NC_035081.1	57126210	.	G	A	.	.	MAF_INRAE=17.5
NC_035081.1	57126301	.	G	C	.	.	MAF_USDA=2.459
NC_035081.1	57126302	.	C	A	.	.	MAF_USDA=4.918
NC_035081.1	57126315	.	A	G	.	.	MAF_INRAE=5.063;MAF_USDA=1.639
NC_035081.1	57126330	.	C	A	.	.	MAF_USDA=1.639
NC_035081.1	57126371	.	T	C	.	.	MAF_USDA=7.377
NC_035081.1	57126421	.	T	A	.	.	MAF_USDA=38.235
NC_035081.1	57126439	.	T	A	.	.	MAF_USDA=2.459
NC_035081.1	57126444	.	G	A	.	.	MAF_USDA=4.098
NC_035081.1	57126456	.	C	T	.	.	MAF_USDA=25.882
NC_035081.1	57126458	.	C	T	.	.	MAF_USDA=27.059
NC_035081.1	57126467	.	C	T	.	.	MAF_INRAE=27.215;MAF_USDA=22.941
NC_035081.1	57126477	.	T	C	.	.	MAF_USDA=6.471
NC_035081.1	57126494	.	G	T	.	.	MAF_USDA=7.377
NC_035081.1	57126591	.	G	C	.	.	MAF_INRAE=5.063;MAF_USDA=5.294
NC_035081.1	57126637	.	T	C	.	.	MAF_USDA=14.754
NC_035081.1	57126715	.	C	A	.	.	MAF_INRAE=5.063;MAF_USDA=5.882
NC_035081.1	57126716	.	C	A	.	.	MAF_INRAE=1.667;MAF_USDA=5.882
NC_035081.1	57126740	.	G	A	.	.	MAF_INRAE=3.165;MAF_USDA=1.639
NC_035081.1	57126743	.	G	A	.	.	MAF_INRAE=5.063;MAF_USDA=3.279
NC_035081.1	57126907	.	C	A	.	.	MAF_INRAE=3.333
NC_035081.1	57126949	.	G	A	.	.	MAF_INRAE=5.063
NC_035081.1	57127045	.	C	A	.	.	MAF_INRAE=49.367;MAF_USDA=41.765
NC_035081.1	57127178	.	A	C	.	.	MAF_INRAE=15.789;MAF_USDA=7.647
NC_035081.1	57127235	.	A	T	.	.	MAF_INRAE=5.063;MAF_USDA=7.647
NC_035081.1	57127265	.	C	A	.	.	MAF_INRAE=5.063;MAF_USDA=7.647
NC_035081.1	57127275	.	C	T	.	.	MAF_USDA=2.941
NC_035081.1	57127431	.	G	C	.	.	MAF_INRAE=21.519;MAF_USDA=9.412
NC_035081.1	57127475	.	A	T	.	.	MAF_INRAE=6.329;MAF_USDA=8.333
NC_035081.1	57127573	.	A	G	.	.	MAF_INRAE=6.667
NC_035081.1	57127575	.	C	T	.	.	MAF_INRAE=6.667
NC_035081.1	57127585	.	T	G	.	.	MAF_INRAE=50.0
NC_035081.1	57127607	.	C	A	.	.	MAF_USDA=4.098
NC_035081.1	57127652	.	C	T	.	.	MAF_USDA=4.098
NC_035081.1	57127756	.	A	C	.	.	MAF_INRAE=5.063;MAF_USDA=8.824
NC_035081.1	57127812	.	G	T	.	.	MAF_USDA=2.459
NC_035081.1	57127830	.	T	C	.	.	MAF_USDA=42.353
NC_035081.1	57127901	.	G	A	.	.	MAF_INRAE=5.063;MAF_USDA=10.417
NC_035081.1	57128000	.	C	T	.	.	MAF_INRAE=6.329;MAF_USDA=8.333
NC_035081.1	57128001	.	G	A	.	.	MAF_INRAE=28.481;MAF_USDA=7.647
NC_035081.1	57128018	.	T	C	.	.	MAF_INRAE=5.063;MAF_USDA=8.235
NC_035081.1	57128023	.	C	T	.	.	MAF_INRAE=5.0;MAF_USDA=2.459
NC_035081.1	57128142	.	C	T	.	.	MAF_USDA=13.934
NC_035081.1	57128259	.	T	C	.	.	MAF_USDA=29.167
NC_035081.1	57128349	.	A	T	.	.	MAF_USDA=4.098
NC_035081.1	57128376	.	G	A	.	.	MAF_INRAE=4.167;MAF_USDA=2.459
NC_035081.1	57128412	.	G	T	.	.	MAF_INRAE=27.848;MAF_USDA=14.706
NC_035081.1	57128436	.	G	A	.	.	MAF_USDA=1.639
NC_035081.1	57128567	.	G	T	.	.	MAF_INRAE=5.0
NC_035081.1	57128572	.	C	A	.	.	MAF_USDA=29.167
NC_035081.1	57128605	.	T	C	.	.	MAF_INRAE=5.0
NC_035081.1	57128737	.	A	C	.	.	MAF_USDA=4.118
NC_035081.1	57128810	.	T	G	.	.	MAF_INRAE=5.063;MAF_USDA=9.412
NC_035081.1	57128814	.	G	T	.	.	MAF_INRAE=1.667;MAF_USDA=9.412
NC_035081.1	57129067	.	G	C	.	.	MAF_USDA=41.667
NC_035081.1	57129182	.	T	A	.	.	MAF_INRAE=43.671;MAF_USDA=41.765
NC_035081.1	57129230	.	A	G	.	.	MAF_INRAE=5.063;MAF_USDA=10.0
NC_035081.1	57129341	.	A	C	.	.	MAF_USDA=42.262
NC_035081.1	57129508	.	C	A	.	.	MAF_INRAE=5.063;MAF_USDA=5.882
NC_035081.1	57129611	.	G	A	.	.	MAF_INRAE=15.789;MAF_USDA=10.588
NC_035081.1	57129657	.	T	C	.	.	MAF_USDA=43.529
NC_035081.1	57129658	.	G	A	.	.	MAF_INRAE=1.667;MAF_USDA=10.588
NC_035081.1	57129665	.	G	A	.	.	MAF_USDA=1.639
NC_035081.1	57129711	.	C	T	.	.	MAF_USDA=42.353
NC_035081.1	57129737	.	G	T	.	.	MAF_INRAE=5.063;MAF_USDA=6.471
NC_035081.1	57129851	.	G	A	.	.	MAF_INRAE=29.114;MAF_USDA=13.529
NC_035081.1	57129853	.	C	A	.	.	MAF_USDA=5.882
NC_035081.1	57129861	.	C	T	.	.	MAF_USDA=14.167
NC_035081.1	57129875	.	G	T	.	.	MAF_USDA=5.738
NC_035081.1	57129902	.	A	G	.	.	MAF_INRAE=27.848;MAF_USDA=8.235
NC_035081.1	57129962	.	T	C	.	.	MAF_INRAE=10.127;MAF_USDA=4.118
NC_035081.1	57130053	.	G	C	.	.	MAF_INRAE=44.304;MAF_USDA=17.647
NC_035081.1	57130167	.	G	C	.	.	MAF_USDA=5.882
NC_035081.1	57130463	.	T	C	.	.	MAF_USDA=9.167
NC_035081.1	57130527	.	T	C	.	.	MAF_INRAE=5.063;MAF_USDA=11.176
NC_035081.1	57130533	.	G	C	.	.	MAF_INRAE=49.167;MAF_USDA=34.118
NC_035081.1	57130598	.	A	G	.	.	MAF_USDA=1.639
NC_035081.1	57130626	.	G	C	.	.	MAF_INRAE=1.667
NC_035081.1	57130632	.	C	T	.	.	MAF_INRAE=1.667
NC_035081.1	57130643	.	G	T	.	.	MAF_USDA=10.417
NC_035081.1	57130645	.	G	A	.	.	MAF_USDA=8.333
NC_035081.1	57130652	.	T	G	.	.	MAF_USDA=12.5
NC_035081.1	57130654	.	C	A	.	.	MAF_USDA=16.667
NC_035081.1	57130655	.	T	C	.	.	MAF_USDA=8.333
NC_035081.1	57130733	.	C	A	.	.	MAF_USDA=2.941
NC_035081.1	57130735	.	A	G	.	.	MAF_USDA=21.765
NC_035081.1	57130753	.	A	C	.	.	MAF_INRAE=6.329;MAF_USDA=8.333
NC_035081.1	57130794	.	T	A	.	.	MAF_INRAE=45.57;MAF_USDA=33.929
NC_035081.1	57130903	.	G	A	.	.	MAF_INRAE=5.063;MAF_USDA=11.905
NC_035081.1	57130922	.	G	T	.	.	MAF_USDA=1.639
NC_035081.1	57130936	.	T	C	.	.	MAF_INRAE=38.333;MAF_USDA=2.459
NC_035081.1	57131011	.	A	G	.	.	MAF_USDA=14.754
NC_035081.1	57131016	.	C	T	.	.	MAF_INRAE=36.667;MAF_USDA=1.639
NC_035081.1	57131017	.	G	A	.	.	MAF_INRAE=20.0;MAF_USDA=4.706
NC_035081.1	57131055	.	G	A	.	.	MAF_USDA=5.294
NC_035081.1	57131089	.	T	C	.	.	MAF_USDA=2.459
NC_035081.1	57131096	.	T	C	.	.	MAF_INRAE=39.241;MAF_USDA=5.294
NC_035081.1	57131099	.	T	C	.	.	MAF_INRAE=26.582;MAF_USDA=17.059
NC_035081.1	57131144	.	C	T	.	.	MAF_USDA=1.639
NC_035081.1	57131151	.	T	A	.	.	MAF_INRAE=6.329;MAF_USDA=8.333
NC_035081.1	57131154	.	G	C	.	.	MAF_INRAE=46.667;MAF_USDA=11.765
NC_035081.1	57131186	.	A	G	.	.	MAF_USDA=42.353
NC_035081.1	57131226	.	T	G	.	.	MAF_INRAE=39.241;MAF_USDA=5.882
NC_035081.1	57131248	.	G	A	.	.	MAF_INRAE=10.759;MAF_USDA=4.118
NC_035081.1	57131253	.	G	T	.	.	MAF_INRAE=44.304;MAF_USDA=16.471
NC_035081.1	57131308	.	C	G	.	.	MAF_USDA=5.294
NC_035081.1	57131321	.	C	A	.	.	MAF_INRAE=39.241;MAF_USDA=5.882
NC_035081.1	57131385	.	C	T	.	.	MAF_USDA=5.294
NC_035081.1	57131402	.	T	C	.	.	MAF_INRAE=5.063;MAF_USDA=9.412
NC_035081.1	57131419	.	G	A	.	.	MAF_USDA=4.098
NC_035081.1	57131444	.	C	A	.	.	MAF_USDA=5.294
NC_035081.1	57131552	.	G	A	.	.	MAF_USDA=8.824
NC_035081.1	57131596	.	T	G	.	.	MAF_INRAE=5.063;MAF_USDA=1.639
NC_035081.1	57131682	.	G	C	.	.	MAF_USDA=5.738
NC_035081.1	57131787	.	A	G	.	.	MAF_USDA=2.083
NC_035081.1	57131808	.	G	A	.	.	MAF_INRAE=5.063
NC_035081.1	57131846	.	T	A	.	.	MAF_USDA=4.706
NC_035081.1	57131871	.	T	C	.	.	MAF_USDA=16.667
NC_035081.1	57131959	.	G	A	.	.	MAF_USDA=1.667
NC_035081.1	57132001	.	T	A	.	.	MAF_USDA=4.167
NC_035081.1	57132011	.	T	A	.	.	MAF_USDA=5.833
NC_035081.1	57132032	.	A	C	.	.	MAF_USDA=32.143
NC_035081.1	57132132	.	C	T	.	.	MAF_USDA=3.279
NC_035081.1	57132133	.	G	A	.	.	MAF_USDA=3.279
NC_035081.1	57132136	.	C	T	.	.	MAF_USDA=4.098
NC_035081.1	57132144	.	G	C	.	.	MAF_USDA=3.279
NC_035081.1	57132164	.	A	T	.	.	MAF_USDA=3.279
NC_035081.1	57132170	.	C	T	.	.	MAF_USDA=6.471
NC_035081.1	57132178	.	C	T	.	.	MAF_USDA=5.294
NC_035081.1	57132183	.	A	C	.	.	MAF_USDA=2.459
NC_035081.1	57132186	.	A	G	.	.	MAF_USDA=2.459
NC_035081.1	57132190	.	C	T	.	.	MAF_USDA=8.333
NC_035081.1	57132209	.	T	C	.	.	MAF_USDA=4.118
NC_035081.1	57132221	.	G	C	.	.	MAF_USDA=1.639
NC_035081.1	57132248	.	G	A	.	.	MAF_INRAE=39.241;MAF_USDA=37.5
NC_035081.1	57132366	.	G	T	.	.	MAF_INRAE=9.494;MAF_USDA=4.118
NC_035081.1	57132401	.	G	A	.	.	MAF_USDA=13.934
NC_035081.1	57132451	.	T	C	.	.	MAF_INRAE=39.241;MAF_USDA=42.353
NC_035081.1	57132703	.	G	A	.	.	MAF_INRAE=38.333;MAF_USDA=2.459
NC_035081.1	57132793	.	A	G	.	.	MAF_INRAE=39.241;MAF_USDA=48.235
NC_035081.1	57132811	.	G	T	.	.	MAF_INRAE=6.329;MAF_USDA=8.333
NC_035081.1	57132825	.	C	A	.	.	MAF_USDA=2.459
NC_035081.1	57132853	.	G	A	.	.	MAF_USDA=1.639
NC_035081.1	57132857	.	G	T	.	.	MAF_INRAE=39.167;MAF_USDA=44.118
NC_035081.1	57132966	.	C	T	.	.	MAF_USDA=2.941
NC_035081.1	57132995	.	G	T	.	.	MAF_USDA=4.098
NC_035081.1	57133023	.	G	A	.	.	MAF_INRAE=5.0
NC_035081.1	57133108	.	A	G	.	.	MAF_INRAE=39.241;MAF_USDA=49.412
NC_035081.1	57133121	.	A	G	.	.	MAF_INRAE=10.127;MAF_USDA=4.706
NC_035081.1	57133307	.	T	A	.	.	MAF_INRAE=39.873;MAF_USDA=48.824
NC_035081.1	57133429	.	G	C	.	.	MAF_INRAE=10.127;MAF_USDA=4.118
NC_035081.1	57133519	.	T	G	.	.	MAF_INRAE=22.785;MAF_USDA=5.294
NC_035081.1	57133551	.	C	A	.	.	MAF_USDA=10.656
NC_035081.1	57133578	.	A	G	.	.	MAF_INRAE=22.785;MAF_USDA=5.294
NC_035081.1	57133603	.	C	T	.	.	MAF_INRAE=39.873;MAF_USDA=48.824
NC_035081.1	57133639	.	C	T	.	.	MAF_INRAE=38.333;MAF_USDA=44.118
NC_035081.1	57133673	.	A	C	.	.	MAF_USDA=27.049
NC_035081.1	57133682	.	G	C	.	.	MAF_USDA=8.824
NC_035081.1	57133695	.	C	A	.	.	MAF_INRAE=25.0;MAF_USDA=29.412
NC_035081.1	57133748	.	C	T	.	.	MAF_INRAE=39.241;MAF_USDA=48.824
NC_035081.1	57133803	.	T	C	.	.	MAF_INRAE=10.127;MAF_USDA=4.706
NC_035081.1	57133887	.	A	T	.	.	MAF_INRAE=10.127;MAF_USDA=5.882
NC_035081.1	57133978	.	T	A	.	.	MAF_INRAE=10.127;MAF_USDA=4.118
NC_035081.1	57134016	.	T	G	.	.	MAF_INRAE=39.167;MAF_USDA=45.294
NC_035081.1	57134079	.	A	T	.	.	MAF_INRAE=5.063
NC_035081.1	57134104	.	G	A	.	.	MAF_USDA=3.279
NC_035081.1	57134194	.	C	T,*	.	.	MAF_INRAE=15.789;MAF_USDA=45.882
NC_035081.1	57134267	.	G	C	.	.	MAF_INRAE=10.127;MAF_USDA=4.118
NC_035081.1	57134437	.	G	A	.	.	MAF_INRAE=10.127;MAF_USDA=4.118
NC_035081.1	57134521	.	T	A	.	.	MAF_INRAE=23.418;MAF_USDA=11.176
NC_035081.1	57134530	.	G	T	.	.	MAF_INRAE=10.127;MAF_USDA=4.118
NC_035081.1	57134587	.	T	G	.	.	MAF_INRAE=10.127;MAF_USDA=4.118
NC_035081.1	57134607	.	C	A	.	.	MAF_INRAE=27.215;MAF_USDA=17.647
NC_035081.1	57134612	.	A	T	.	.	MAF_USDA=1.639
NC_035081.1	57134634	.	C	A	.	.	MAF_INRAE=38.333;MAF_USDA=44.706
NC_035081.1	57134705	.	C	T	.	.	MAF_INRAE=5.0;MAF_USDA=10.588
NC_035081.1	57134730	.	G	A	.	.	MAF_INRAE=9.494;MAF_USDA=5.882
NC_035081.1	57134754	.	C	A	.	.	MAF_INRAE=10.127;MAF_USDA=4.118
NC_035081.1	57134770	.	C	T	.	.	MAF_INRAE=9.494;MAF_USDA=3.529
NC_035081.1	57134830	.	C	T	.	.	MAF_INRAE=22.152
NC_035081.1	57134831	.	G	A	.	.	MAF_INRAE=10.127;MAF_USDA=8.333
NC_035081.1	57134845	.	G	A	.	.	MAF_INRAE=10.127;MAF_USDA=14.583
NC_035081.1	57134850	.	G	A	.	.	MAF_USDA=5.738
NC_035081.1	57134884	.	C	T	.	.	MAF_USDA=2.459
NC_035081.1	57134958	.	A	G	.	.	MAF_USDA=29.167
NC_035081.1	57135061	.	C	A	.	.	MAF_USDA=8.333
NC_035081.1	57135063	.	A	G	.	.	MAF_USDA=1.639
NC_035081.1	57135088	.	G	T	.	.	MAF_USDA=47.619
NC_035081.1	57135145	.	T	C	.	.	MAF_USDA=37.195
NC_035081.1	57135270	.	A	T	.	.	MAF_INRAE=36.842;MAF_USDA=11.446
NC_035081.1	57135304	.	T	A	.	.	MAF_INRAE=42.105;MAF_USDA=33.333
NC_035081.1	57135370	.	G	T	.	.	MAF_USDA=8.333
NC_035081.1	57135395	.	C	A	.	.	MAF_USDA=9.016
NC_035081.1	57135423	.	G	A	.	.	MAF_USDA=4.167
NC_035081.1	57135427	.	G	A	.	.	MAF_INRAE=5.063;MAF_USDA=5.294
NC_035081.1	57135456	.	C	T	.	.	MAF_USDA=2.941
NC_035081.1	57135491	.	T	G	.	.	MAF_INRAE=9.494;MAF_USDA=3.529
NC_035081.1	57135523	.	C	A	.	.	MAF_INRAE=24.051;MAF_USDA=6.25
NC_035081.1	57135535	.	A	G	.	.	MAF_INRAE=33.544
NC_035081.1	57135540	.	A	C	.	.	MAF_INRAE=38.333
NC_035081.1	57135588	.	G	A	.	.	MAF_USDA=2.941
NC_035081.1	57135602	.	T	A	.	.	MAF_INRAE=10.127;MAF_USDA=4.118
NC_035081.1	57135616	.	T	G	.	.	MAF_INRAE=46.667;MAF_USDA=47.059
NC_035081.1	57135693	.	C	A	.	.	MAF_INRAE=23.418;MAF_USDA=5.294
NC_035081.1	57135774	.	C	A	.	.	MAF_USDA=1.639
NC_035081.1	57135819	.	G	A	.	.	MAF_USDA=6.25
NC_035081.1	57135870	.	A	G	.	.	MAF_INRAE=10.127;MAF_USDA=4.118
NC_035081.1	57135875	.	T	C	.	.	MAF_INRAE=46.203;MAF_USDA=44.118
NC_035081.1	57135959	.	G	T	.	.	MAF_INRAE=9.494;MAF_USDA=4.118
NC_035081.1	57136003	.	C	G	.	.	MAF_INRAE=23.418;MAF_USDA=6.25
NC_035081.1	57136042	.	G	T	.	.	MAF_INRAE=6.329;MAF_USDA=4.118
NC_035081.1	57136079	.	T	G	.	.	MAF_INRAE=10.127;MAF_USDA=4.118
NC_035081.1	57136143	.	A	T	.	.	MAF_USDA=2.083
NC_035081.1	57136171	.	T	C	.	.	MAF_INRAE=10.127;MAF_USDA=4.118
NC_035081.1	57136181	.	A	C	.	.	MAF_USDA=9.412
NC_035081.1	57136280	.	T	C	.	.	MAF_INRAE=10.127;MAF_USDA=4.118
NC_035081.1	57136442	.	T	G	.	.	MAF_INRAE=38.333;MAF_USDA=43.529
NC_035081.1	57136457	.	G	T	.	.	MAF_USDA=4.098
NC_035081.1	57136471	.	G	A	.	.	MAF_USDA=4.098
NC_035081.1	57136591	.	T	C	.	.	MAF_USDA=40.0
NC_035081.1	57136616	.	C	T	.	.	MAF_INRAE=10.127;MAF_USDA=3.529
NC_035081.1	57136663	.	T	C	.	.	MAF_USDA=2.459
NC_035081.1	57136687	.	T	G	.	.	MAF_USDA=3.279
NC_035081.1	57136699	.	G	A	.	.	MAF_USDA=3.279
NC_035081.1	57136725	.	G	T	.	.	MAF_USDA=2.459
NC_035081.1	57136823	.	G	T	.	.	MAF_INRAE=38.608;MAF_USDA=18.824
NC_035081.1	57136841	.	T	A	.	.	MAF_USDA=2.459
NC_035081.1	57136894	.	A	T	.	.	MAF_INRAE=40.506;MAF_USDA=49.412
NC_035081.1	57136917	.	G	T	.	.	MAF_USDA=1.639
NC_035081.1	57136948	.	G	T	.	.	MAF_INRAE=39.241;MAF_USDA=47.059
NC_035081.1	57136960	.	A	C	.	.	MAF_USDA=1.639
NC_035081.1	57137021	.	A	G	.	.	MAF_INRAE=10.127;MAF_USDA=4.118
NC_035081.1	57137124	.	C	T	.	.	MAF_INRAE=27.215;MAF_USDA=18.235
NC_035081.1	57137146	.	T	C	.	.	MAF_INRAE=10.127;MAF_USDA=4.118
NC_035081.1	57137321	.	C	A	.	.	MAF_INRAE=28.481;MAF_USDA=14.706
NC_035081.1	57137434	.	C	G	.	.	MAF_USDA=4.098
NC_035081.1	57137508	.	T	A	.	.	MAF_USDA=1.667
NC_035081.1	57139336	.	T	A	.	.	MAF_USDA=11.475
NC_035081.1	57139360	.	A	G	.	.	MAF_USDA=18.033
NC_035081.1	57139401	.	G	A	.	.	MAF_INRAE=27.215;MAF_USDA=24.118
NC_035081.1	57139409	.	A	G	.	.	MAF_INRAE=38.333;MAF_USDA=44.706
NC_035081.1	57139427	.	G	A	.	.	MAF_INRAE=28.481;MAF_USDA=14.118
NC_035081.1	57139477	.	G	A	.	.	MAF_INRAE=15.789;MAF_USDA=14.706
NC_035081.1	57139560	.	A	G	.	.	MAF_INRAE=38.333;MAF_USDA=45.294
NC_035081.1	57139602	.	A	C	.	.	MAF_INRAE=32.278;MAF_USDA=31.176
NC_035081.1	57139610	.	T	A	.	.	MAF_INRAE=32.278;MAF_USDA=36.471
NC_035081.1	57139641	.	T	G	.	.	MAF_USDA=1.639
NC_035081.1	57139723	.	A	T	.	.	MAF_INRAE=38.333;MAF_USDA=2.459
NC_035081.1	57139735	.	G	C	.	.	MAF_INRAE=38.333;MAF_USDA=44.706
NC_035081.1	57139738	.	T	C	.	.	MAF_INRAE=38.333;MAF_USDA=44.118
NC_035081.1	57139740	.	T	C	.	.	MAF_USDA=1.639
NC_035081.1	57139875	.	C	T	.	.	MAF_INRAE=5.063;MAF_USDA=16.667
NC_035081.1	57139876	.	G	A	.	.	MAF_INRAE=40.833
NC_035081.1	57139910	.	A	C	.	.	MAF_INRAE=37.5
NC_035081.1	57139954	.	A	G	.	.	MAF_INRAE=5.063;MAF_USDA=8.235
NC_035081.1	57140007	.	C	T	.	.	MAF_USDA=1.639
NC_035081.1	57140011	.	G	A	.	.	MAF_INRAE=5.063;MAF_USDA=8.824
NC_035081.1	57140012	.	C	T	.	.	MAF_INRAE=23.418;MAF_USDA=4.706
NC_035081.1	57140140	.	C	A	.	.	MAF_USDA=1.639
NC_035081.1	57140189	.	T	C	.	.	MAF_INRAE=38.333;MAF_USDA=43.529
NC_035081.1	57140207	.	T	C	.	.	MAF_USDA=4.098
NC_035081.1	57140242	.	G	T	.	.	MAF_INRAE=5.063;MAF_USDA=6.557
NC_035081.1	57140244	.	C	A	.	.	MAF_INRAE=22.785;MAF_USDA=13.529
NC_035081.1	57140275	.	A	T	.	.	MAF_USDA=2.459
NC_035081.1	57140327	.	C	A	.	.	MAF_INRAE=39.167;MAF_USDA=44.118
NC_035081.1	57140383	.	A	T	.	.	MAF_USDA=1.639
NC_035081.1	57140430	.	C	A	.	.	MAF_USDA=4.918
NC_035081.1	57140513	.	C	T	.	.	MAF_USDA=7.377
NC_035081.1	57140527	.	A	T	.	.	MAF_USDA=7.377
NC_035081.1	57140603	.	A	G	.	.	MAF_INRAE=23.418;MAF_USDA=12.941
NC_035081.1	57140686	.	A	G	.	.	MAF_USDA=2.459
NC_035081.1	57140775	.	A	G	.	.	MAF_USDA=6.557
NC_035081.1	57140811	.	C	A	.	.	MAF_INRAE=38.333;MAF_USDA=9.016
NC_035081.1	57140825	.	G	A	.	.	MAF_INRAE=10.127;MAF_USDA=4.118
NC_035081.1	57140885	.	C	T	.	.	MAF_INRAE=5.063;MAF_USDA=8.235
NC_035081.1	57140972	.	T	G	.	.	MAF_USDA=44.706
NC_035081.1	57140976	.	T	C	.	.	MAF_USDA=2.459
NC_035081.1	57140988	.	T	C	.	.	MAF_USDA=14.754
NC_035081.1	57140991	.	C	T	.	.	MAF_USDA=3.279
NC_035081.1	57141026	.	T	A	.	.	MAF_USDA=1.639
NC_035081.1	57141053	.	G	A	.	.	MAF_USDA=1.639
NC_035081.1	57141072	.	C	T	.	.	MAF_INRAE=23.418;MAF_USDA=13.529
NC_035081.1	57141105	.	A	G	.	.	MAF_USDA=15.574
NC_035081.1	57141238	.	T	C	.	.	MAF_INRAE=27.215;MAF_USDA=16.471
NC_035081.1	57141243	.	T	A	.	.	MAF_INRAE=6.329;MAF_USDA=8.333
NC_035081.1	57141244	.	G	T	.	.	MAF_INRAE=3.333;MAF_USDA=8.333
NC_035081.1	57141287	.	T	C	.	.	MAF_USDA=1.639
NC_035081.1	57141309	.	C	T	.	.	MAF_USDA=1.639
NC_035081.1	57141434	.	A	G	.	.	MAF_USDA=7.059
NC_035081.1	57141450	.	G	A	.	.	MAF_INRAE=5.063;MAF_USDA=15.882
NC_035081.1	57141656	.	G	T	.	.	MAF_USDA=2.459
NC_035081.1	57141687	.	C	G	.	.	MAF_USDA=4.918
NC_035081.1	57141724	.	C	T	.	.	MAF_USDA=34.118
NC_035081.1	57141751	.	C	T	.	.	MAF_INRAE=10.127;MAF_USDA=4.118
NC_035081.1	57141766	.	A	T	.	.	MAF_USDA=10.656
NC_035081.1	57141790	.	C	A	.	.	MAF_INRAE=39.167;MAF_USDA=2.459
NC_035081.1	57141992	.	T	A	.	.	MAF_INRAE=36.667
NC_035081.1	57142021	.	C	A	.	.	MAF_INRAE=36.667;MAF_USDA=12.295
NC_035081.1	57142058	.	C	A	.	.	MAF_INRAE=10.127;MAF_USDA=4.118
NC_035081.1	57142103	.	A	G	.	.	MAF_INRAE=38.333;MAF_USDA=45.882
NC_035081.1	57142111	.	G	T	.	.	MAF_INRAE=10.127;MAF_USDA=4.118
NC_035081.1	57142133	.	C	T	.	.	MAF_INRAE=34.177;MAF_USDA=41.176
NC_035081.1	57142149	.	A	T	.	.	MAF_USDA=3.279
NC_035081.1	57142150	.	A	T	.	.	MAF_USDA=3.279
NC_035081.1	57142168	.	C	A	.	.	MAF_INRAE=5.063;MAF_USDA=5.882
NC_035081.1	57142217	.	C	T	.	.	MAF_INRAE=34.177;MAF_USDA=38.824
NC_035081.1	57142246	.	T	G	.	.	MAF_INRAE=10.127;MAF_USDA=4.118
NC_035081.1	57142297	.	AGT	AGG	.	.	MAF_USDA=47.917
NC_035081.1	57142299	.	T	G	.	.	MAF_USDA=45.0
NC_035081.1	57142300	.	T	A	.	.	MAF_USDA=14.583
NC_035081.1	57142420	.	T	G	.	.	MAF_INRAE=10.127;MAF_USDA=8.333
NC_035081.1	57142504	.	A	G	.	.	MAF_USDA=42.941
NC_035081.1	57142529	.	G	A	.	.	MAF_INRAE=5.0
NC_035081.1	57142530	.	T	A	.	.	MAF_INRAE=5.0
NC_035081.1	57142555	.	A	G	.	.	MAF_USDA=7.377
NC_035081.1	57142648	.	G	A	.	.	MAF_USDA=6.557
NC_035081.1	57142701	.	G	T	.	.	MAF_INRAE=5.063;MAF_USDA=2.5
NC_035081.1	57142718	.	C	A	.	.	MAF_INRAE=39.241;MAF_USDA=50.0
NC_035081.1	57142746	.	T	G	.	.	MAF_USDA=5.0
NC_035081.1	57142752	.	C	T	.	.	MAF_USDA=1.667
NC_035081.1	57142785	.	C	T	.	.	MAF_USDA=2.5
NC_035081.1	57142888	.	G	C	.	.	MAF_USDA=4.098
NC_035081.1	57142930	.	C	T	.	.	MAF_INRAE=40.506;MAF_USDA=48.824
NC_035081.1	57142936	.	T	G	.	.	MAF_USDA=5.738
NC_035081.1	57142938	.	G	T	.	.	MAF_USDA=4.098
NC_035081.1	57143037	.	A	C	.	.	MAF_INRAE=5.063
NC_035081.1	57143051	.	G	C	.	.	MAF_INRAE=10.127;MAF_USDA=4.118
NC_035081.1	57143061	.	G	A	.	.	MAF_INRAE=5.063;MAF_USDA=5.882
NC_035081.1	57143196	.	G	C	.	.	MAF_INRAE=39.167;MAF_USDA=45.294
NC_035081.1	57143370	.	G	A	.	.	MAF_USDA=1.639
NC_035081.1	57143397	.	G	A	.	.	MAF_INRAE=22.785;MAF_USDA=4.118
NC_035081.1	57143409	.	G	T	.	.	MAF_USDA=4.098
NC_035081.1	57143453	.	G	A	.	.	MAF_INRAE=5.063
NC_035081.1	57143481	.	T	C	.	.	MAF_INRAE=28.481;MAF_USDA=16.667
NC_035081.1	57143581	.	C	T	.	.	MAF_USDA=1.639
NC_035081.1	57143589	.	A	G	.	.	MAF_INRAE=24.051
NC_035081.1	57143595	.	G	T	.	.	MAF_USDA=2.459
NC_035081.1	57143675	.	A	C	.	.	MAF_USDA=16.471
NC_035081.1	57143709	.	G	C	.	.	MAF_USDA=4.098
NC_035081.1	57143711	.	T	C	.	.	MAF_USDA=4.098
NC_035081.1	57143951	.	C	A	.	.	MAF_INRAE=5.063;MAF_USDA=5.882
NC_035081.1	57143999	.	A	G	.	.	MAF_USDA=1.639
NC_035081.1	57144033	.	A	C	.	.	MAF_USDA=11.475
NC_035081.1	57144047	.	C	A	.	.	MAF_USDA=2.459
NC_035081.1	57144068	.	A	G	.	.	MAF_INRAE=39.873;MAF_USDA=37.5
NC_035081.1	57144098	.	G	A	.	.	MAF_USDA=2.459
NC_035081.1	57144114	.	T	G	.	.	MAF_USDA=1.639
NC_035081.1	57144128	.	T	G	.	.	MAF_INRAE=10.127;MAF_USDA=5.294
NC_035081.1	57144160	.	A	C	.	.	MAF_INRAE=26.582;MAF_USDA=17.647
NC_035081.1	57144166	.	C	T	.	.	MAF_USDA=2.083
NC_035081.1	57144190	.	A	G	.	.	MAF_INRAE=39.873;MAF_USDA=49.412
NC_035081.1	57144215	.	G	A	.	.	MAF_INRAE=10.127;MAF_USDA=13.529
NC_035081.1	57144236	.	T	C	.	.	MAF_INRAE=20.833
NC_035081.1	57144333	.	C	A	.	.	MAF_USDA=4.098
NC_035081.1	57144394	.	C	T	.	.	MAF_INRAE=5.063;MAF_USDA=5.882
NC_035081.1	57144405	.	A	C	.	.	MAF_INRAE=10.127;MAF_USDA=9.412
NC_035081.1	57144448	.	G	C	.	.	MAF_INRAE=39.167
NC_035081.1	57144460	.	T	A	.	.	MAF_INRAE=39.167;MAF_USDA=29.167
NC_035081.1	57144520	.	G	A	.	.	MAF_USDA=1.639
NC_035081.1	57144639	.	C	T	.	.	MAF_INRAE=11.392;MAF_USDA=8.824
NC_035081.1	57144680	.	G	T	.	.	MAF_USDA=1.639
NC_035081.1	57144756	.	A	G	.	.	MAF_USDA=4.098
NC_035081.1	57144779	.	A	C	.	.	MAF_INRAE=33.544;MAF_USDA=19.048
NC_035081.1	57144794	.	C	T	.	.	MAF_USDA=4.167
NC_035081.1	57144802	.	C	T	.	.	MAF_INRAE=39.241;MAF_USDA=48.81
NC_035081.1	57144855	.	C	T	.	.	MAF_USDA=2.459
NC_035081.1	57144856	.	T	G	.	.	MAF_USDA=1.639
NC_035081.1	57144900	.	C	T	.	.	MAF_INRAE=10.127;MAF_USDA=8.824
NC_035081.1	57144901	.	G	C	.	.	MAF_INRAE=39.241;MAF_USDA=49.412
NC_035081.1	57144906	.	C	T	.	.	MAF_USDA=2.459
NC_035081.1	57144943	.	T	C	.	.	MAF_INRAE=39.241;MAF_USDA=48.824
NC_035081.1	57145004	.	G	A	.	.	MAF_INRAE=10.127;MAF_USDA=8.824
NC_035081.1	57145176	.	C	A	.	.	MAF_USDA=1.639
NC_035081.1	57145290	.	G	T	.	.	MAF_USDA=2.459
NC_035081.1	57145339	.	C	A	.	.	MAF_USDA=1.639
NC_035081.1	57145352	.	T	A	.	.	MAF_USDA=4.918
NC_035081.1	57145449	.	T	G	.	.	MAF_USDA=3.279
NC_035081.1	57145478	.	C	T	.	.	MAF_INRAE=5.063;MAF_USDA=5.882
NC_035081.1	57145479	.	G	A	.	.	MAF_INRAE=10.127;MAF_USDA=5.882
NC_035081.1	57145527	.	A	G	.	.	MAF_USDA=3.279
NC_035081.1	57145561	.	T	C	.	.	MAF_INRAE=9.494;MAF_USDA=9.412
NC_035081.1	57145643	.	G	T	.	.	MAF_USDA=4.098
NC_035081.1	57145644	.	C	T	.	.	MAF_USDA=8.824
NC_035081.1	57145784	.	A	T	.	.	MAF_USDA=1.639
NC_035081.1	57145881	.	C	A	.	.	MAF_INRAE=39.241;MAF_USDA=47.647
NC_035081.1	57145899	.	T	C	.	.	MAF_USDA=2.459
NC_035081.1	57145920	.	G	A	.	.	MAF_INRAE=28.481;MAF_USDA=13.529
NC_035081.1	57145933	.	C	A	.	.	MAF_USDA=4.918
NC_035081.1	57145953	.	C	T	.	.	MAF_INRAE=39.241;MAF_USDA=48.824
NC_035081.1	57145954	.	G	A	.	.	MAF_INRAE=38.333
NC_035081.1	57146059	.	A	G	.	.	MAF_INRAE=38.333;MAF_USDA=24.706
NC_035081.1	57146095	.	T	G	.	.	MAF_INRAE=38.333;MAF_USDA=38.824
NC_035081.1	57146207	.	C	G	.	.	MAF_USDA=2.459
NC_035081.1	57146248	.	A	T	.	.	MAF_USDA=2.459
NC_035081.1	57146354	.	C	T	.	.	MAF_INRAE=6.329;MAF_USDA=4.118
NC_035081.1	57146419	.	T	A	.	.	MAF_USDA=5.738
NC_035081.1	57146427	.	C	A	.	.	MAF_USDA=9.412
NC_035081.1	57146464	.	T	C	.	.	MAF_USDA=18.033
NC_035081.1	57146479	.	A	G	.	.	MAF_USDA=13.115
NC_035081.1	57146512	.	C	T	.	.	MAF_INRAE=38.333;MAF_USDA=35.294
NC_035081.1	57146547	.	C	A	.	.	MAF_INRAE=9.494;MAF_USDA=8.824
NC_035081.1	57146625	.	C	A	.	.	MAF_USDA=18.033
NC_035081.1	57146724	.	A	C	.	.	MAF_USDA=4.167
NC_035081.1	57146728	.	T	A	.	.	MAF_USDA=4.918
NC_035081.1	57146748	.	C	T	.	.	MAF_INRAE=39.167;MAF_USDA=38.235
NC_035081.1	57146749	.	A	C	.	.	MAF_INRAE=48.333;MAF_USDA=48.235
NC_035081.1	57146795	.	A	C	.	.	MAF_USDA=4.918
NC_035081.1	57146823	.	C	T	.	.	MAF_INRAE=10.127;MAF_USDA=10.588
NC_035081.1	57146829	.	A	G	.	.	MAF_INRAE=38.333;MAF_USDA=38.235
NC_035081.1	57146842	.	C	T	.	.	MAF_USDA=3.279
NC_035081.1	57146915	.	T	A	.	.	MAF_INRAE=39.241;MAF_USDA=47.647
NC_035081.1	57146931	.	C	G	.	.	MAF_USDA=2.459
NC_035081.1	57146936	.	C	T	.	.	MAF_INRAE=5.063;MAF_USDA=5.882
NC_035081.1	57146984	.	A	G	.	.	MAF_INRAE=10.127;MAF_USDA=8.824
NC_035081.1	57147040	.	T	G	.	.	MAF_INRAE=6.329;MAF_USDA=8.333
NC_035081.1	57147155	.	A	G	.	.	MAF_INRAE=38.333;MAF_USDA=20.0
NC_035081.1	57147298	.	T	G	.	.	MAF_USDA=18.033
NC_035081.1	57147310	.	T	G	.	.	MAF_INRAE=10.127;MAF_USDA=9.412
NC_035081.1	57147325	.	T	C	.	.	MAF_INRAE=10.127;MAF_USDA=10.0
NC_035081.1	57147328	.	T	G	.	.	MAF_INRAE=39.241;MAF_USDA=50.0
NC_035081.1	57147336	.	G	T	.	.	MAF_INRAE=39.241;MAF_USDA=48.824
NC_035081.1	57147471	.	G	A	.	.	MAF_USDA=1.639
NC_035081.1	57147480	.	C	A	.	.	MAF_INRAE=10.127;MAF_USDA=8.824
NC_035081.1	57147581	.	T	C	.	.	MAF_INRAE=38.333;MAF_USDA=21.176
NC_035081.1	57147614	.	G	T	.	.	MAF_INRAE=10.127;MAF_USDA=8.824
NC_035081.1	57147650	.	G	T	.	.	MAF_USDA=4.918
NC_035081.1	57147682	.	T	G	.	.	MAF_USDA=1.639
NC_035081.1	57147683	.	C	A	.	.	MAF_USDA=1.639
NC_035081.1	57147684	.	A	T	.	.	MAF_USDA=1.639
NC_035081.1	57147686	.	A	T	.	.	MAF_USDA=4.098
NC_035081.1	57147709	.	G	C	.	.	MAF_INRAE=20.833
NC_035081.1	57147712	.	G	A	.	.	MAF_INRAE=37.5
NC_035081.1	57147829	.	A	G	.	.	MAF_INRAE=9.494;MAF_USDA=3.529
NC_035081.1	57147856	.	C	T	.	.	MAF_USDA=1.639
NC_035081.1	57147991	.	A	T	.	.	MAF_INRAE=31.646;MAF_USDA=23.81
NC_035081.1	57148043	.	A	T	.	.	MAF_INRAE=10.127;MAF_USDA=9.524
NC_035081.1	57148147	.	C	A	.	.	MAF_USDA=5.738
NC_035081.1	57148193	.	G	A	.	.	MAF_USDA=1.639
NC_035081.1	57148215	.	C	T	.	.	MAF_USDA=1.639
NC_035081.1	57148216	.	G	C	.	.	MAF_INRAE=28.481;MAF_USDA=22.941
NC_035081.1	57148220	.	C	T	.	.	MAF_USDA=4.098
NC_035081.1	57148236	.	C	T	.	.	MAF_USDA=1.639
NC_035081.1	57148239	.	T	C	.	.	MAF_USDA=2.459
NC_035081.1	57148250	.	C	T	.	.	MAF_INRAE=10.127;MAF_USDA=9.412
NC_035081.1	57148263	.	T	C	.	.	MAF_USDA=1.639
NC_035081.1	57148306	.	A	T	.	.	MAF_INRAE=27.215;MAF_USDA=17.647
NC_035081.1	57148355	.	A	G	.	.	MAF_INRAE=10.127;MAF_USDA=11.176
NC_035081.1	57148497	.	C	T	.	.	MAF_USDA=4.918
NC_035081.1	57148521	.	C	T	.	.	MAF_USDA=4.098
NC_035081.1	57148528	.	T	G	.	.	MAF_INRAE=39.241;MAF_USDA=48.824
NC_035081.1	57148537	.	G	A	.	.	MAF_USDA=4.918
NC_035081.1	57148727	.	C	T	.	.	MAF_INRAE=38.333;MAF_USDA=19.412
NC_035081.1	57148746	.	T	G	.	.	MAF_USDA=8.197
NC_035081.1	57148747	.	T	C	.	.	MAF_USDA=8.235
NC_035081.1	57148749	.	C	G	.	.	MAF_USDA=8.235
NC_035081.1	57148750	.	T	A	.	.	MAF_INRAE=8.333;MAF_USDA=8.235
NC_035081.1	57148752	.	C	A	.	.	MAF_INRAE=8.333;MAF_USDA=8.235
NC_035081.1	57148776	.	C	A	.	.	MAF_USDA=2.459
NC_035081.1	57148793	.	C	T	.	.	MAF_USDA=3.279
NC_035081.1	57148794	.	C	T	.	.	MAF_USDA=4.098
NC_035081.1	57148798	.	C	T	.	.	MAF_USDA=18.033
NC_035081.1	57148806	.	A	T	.	.	MAF_USDA=8.824
NC_035081.1	57148883	.	T	G	.	.	MAF_USDA=3.279
NC_035081.1	57148909	.	A	C	.	.	MAF_INRAE=42.5;MAF_USDA=47.647
NC_035081.1	57148974	.	G	A	.	.	MAF_USDA=18.033
NC_035081.1	57148979	.	G	T	.	.	MAF_INRAE=47.5;MAF_USDA=39.583
NC_035081.1	57149001	.	T	C	.	.	MAF_USDA=2.459
NC_035081.1	57149051	.	T	C	.	.	MAF_INRAE=48.333;MAF_USDA=37.5
NC_035081.1	57149122	.	C	A	.	.	MAF_INRAE=27.215;MAF_USDA=17.059
NC_035081.1	57149143	.	C	G,T	.	.	MAF_INRAE=15.789
NC_035081.1	57149144	.	C	A	.	.	MAF_USDA=4.762
NC_035081.1	57149186	.	G	T	.	.	MAF_USDA=1.639
NC_035081.1	57149190	.	T	G	.	.	MAF_INRAE=37.5;MAF_USDA=18.852
NC_035081.1	57149362	.	T	C	.	.	MAF_INRAE=13.158
NC_035081.1	57149379	.	G	C	.	.	MAF_INRAE=13.158
NC_035081.1	57149399	.	G	A	.	.	MAF_INRAE=15.789;MAF_USDA=5.357
NC_035081.1	57149468	.	C	A	.	.	MAF_USDA=17.5
NC_035081.1	57149471	.	G	C	.	.	MAF_USDA=6.25
NC_035081.1	57149492	.	G	A	.	.	MAF_INRAE=42.105;MAF_USDA=2.083
NC_035081.1	57149512	.	G	A	.	.	MAF_INRAE=4.43
NC_035081.1	57149562	.	A	G	.	.	MAF_INRAE=10.127;MAF_USDA=11.176
NC_035081.1	57149566	.	G	A	.	.	MAF_USDA=2.459
NC_035081.1	57149648	.	C	A	.	.	MAF_INRAE=21.519;MAF_USDA=9.412
NC_035081.1	57149699	.	G	A	.	.	MAF_INRAE=9.494;MAF_USDA=11.765
NC_035081.1	57149751	.	G	A	.	.	MAF_INRAE=38.333;MAF_USDA=24.706
NC_035081.1	57149785	.	T	C	.	.	MAF_USDA=1.639
NC_035081.1	57149880	.	G	C	.	.	MAF_INRAE=10.127;MAF_USDA=12.941
NC_035081.1	57149979	.	T	C	.	.	MAF_INRAE=10.759;MAF_USDA=9.412
NC_035081.1	57149988	.	G	A	.	.	MAF_USDA=5.738
NC_035081.1	57149991	.	G	T	.	.	MAF_INRAE=31.646;MAF_USDA=23.529
NC_035081.1	57150042	.	T	G	.	.	MAF_USDA=2.459
NC_035081.1	57150166	.	A	G	.	.	MAF_INRAE=9.494;MAF_USDA=8.333
NC_035081.1	57150184	.	G	C	.	.	MAF_USDA=4.918
NC_035081.1	57150188	.	G	T	.	.	MAF_USDA=4.918
NC_035081.1	57150240	.	G	A	.	.	MAF_USDA=4.118
NC_035081.1	57150245	.	G	A	.	.	MAF_USDA=1.639
NC_035081.1	57150329	.	G	A	.	.	MAF_INRAE=10.127;MAF_USDA=8.824
NC_035081.1	57150370	.	G	A	.	.	MAF_INRAE=38.333
NC_035081.1	57150520	.	G	T	.	.	MAF_USDA=1.639
NC_035081.1	57150545	.	G	T	.	.	MAF_USDA=1.639
NC_035081.1	57150581	.	C	A	.	.	MAF_USDA=4.918
NC_035081.1	57150585	.	C	T	.	.	MAF_USDA=35.417
NC_035081.1	57150590	.	G	A	.	.	MAF_USDA=25.294
NC_035081.1	57150648	.	G	T	.	.	MAF_INRAE=39.241;MAF_USDA=48.235
NC_035081.1	57150658	.	G	T	.	.	MAF_INRAE=10.127;MAF_USDA=5.882
NC_035081.1	57150678	.	C	T	.	.	MAF_USDA=16.393
NC_035081.1	57150731	.	G	A	.	.	MAF_INRAE=39.241;MAF_USDA=47.059
NC_035081.1	57150774	.	G	A	.	.	MAF_USDA=11.765
NC_035081.1	57150795	.	G	A	.	.	MAF_USDA=2.459
NC_035081.1	57150864	.	C	A	.	.	MAF_USDA=3.333
NC_035081.1	57150970	.	T	C	.	.	MAF_USDA=2.459
NC_035081.1	57151003	.	C	T	.	.	MAF_USDA=4.918
NC_035081.1	57151035	.	A	G	.	.	MAF_USDA=1.639
NC_035081.1	57151066	.	G	A	.	.	MAF_INRAE=39.241;MAF_USDA=37.5
NC_035081.1	57151138	.	A	G	.	.	MAF_USDA=1.639
NC_035081.1	57151144	.	A	G	.	.	MAF_INRAE=6.329;MAF_USDA=3.529
NC_035081.1	57151165	.	G	T	.	.	MAF_USDA=5.294
NC_035081.1	57151192	.	T	A	.	.	MAF_INRAE=5.0
NC_035081.1	57151230	.	A	C	.	.	MAF_INRAE=39.873;MAF_USDA=48.235
NC_035081.1	57151239	.	T	C	.	.	MAF_INRAE=10.127;MAF_USDA=13.529
NC_035081.1	57151348	.	T	G	.	.	MAF_USDA=10.0
NC_035081.1	57151422	.	A	G	.	.	MAF_INRAE=38.333;MAF_USDA=24.118
NC_035081.1	57151495	.	C	T	.	.	MAF_INRAE=10.127;MAF_USDA=5.294
NC_035081.1	57151671	.	C	T	.	.	MAF_USDA=1.639
NC_035081.1	57151681	.	G	T	.	.	MAF_INRAE=5.063;MAF_USDA=5.294
NC_035081.1	57151721	.	A	G	.	.	MAF_INRAE=39.873;MAF_USDA=47.647
NC_035081.1	57151731	.	C	G	.	.	MAF_USDA=16.102
NC_035081.1	57151732	.	A	G	.	.	MAF_USDA=16.102
NC_035081.1	57151750	.	G	C	.	.	MAF_INRAE=10.127;MAF_USDA=8.824
NC_035081.1	57151765	.	A	G	.	.	MAF_INRAE=39.167;MAF_USDA=38.235
NC_035081.1	57151887	.	G	T	.	.	MAF_INRAE=4.167;MAF_USDA=7.143
NC_035081.1	57151948	.	A	C	.	.	MAF_USDA=27.083
NC_035081.1	57151951	.	C	G	.	.	MAF_USDA=29.167
NC_035081.1	57151992	.	G	A	.	.	MAF_USDA=43.293
NC_035081.1	57152003	.	G	A	.	.	MAF_USDA=2.5
NC_035081.1	57152092	.	C	T	.	.	MAF_USDA=1.667
NC_035081.1	57152177	.	A	T	.	.	MAF_INRAE=39.241;MAF_USDA=48.235
NC_035081.1	57152186	.	A	C	.	.	MAF_INRAE=38.333;MAF_USDA=25.294
NC_035081.1	57152232	.	A	G	.	.	MAF_USDA=17.213
NC_035081.1	57152247	.	T	A	.	.	MAF_USDA=18.852
NC_035081.1	57152284	.	C	T	.	.	MAF_USDA=11.176
NC_035081.1	57152306	.	G	A	.	.	MAF_INRAE=32.278;MAF_USDA=24.706
NC_035081.1	57152430	.	G	A	.	.	MAF_USDA=2.459
NC_035081.1	57152442	.	G	A	.	.	MAF_INRAE=10.127;MAF_USDA=9.412
NC_035081.1	57152518	.	A	G	.	.	MAF_INRAE=38.333;MAF_USDA=22.353
NC_035081.1	57152527	.	C	A	.	.	MAF_USDA=2.459
NC_035081.1	57152547	.	C	G	.	.	MAF_INRAE=16.667
NC_035081.1	57152562	.	A	T	.	.	MAF_INRAE=16.667
NC_035081.1	57152572	.	G	A	.	.	MAF_USDA=8.824
NC_035081.1	57152622	.	G	A	.	.	MAF_USDA=1.639
NC_035081.1	57152666	.	C	T	.	.	MAF_USDA=4.098
NC_035081.1	57152742	.	G	T	.	.	MAF_USDA=10.0
NC_035081.1	57152828	.	A	C	.	.	MAF_INRAE=5.063;MAF_USDA=8.235
NC_035081.1	57152848	.	A	G	.	.	MAF_INRAE=5.063;MAF_USDA=10.417
NC_035081.1	57152851	.	T	A	.	.	MAF_INRAE=1.667;MAF_USDA=10.417
NC_035081.1	57152859	.	A	T	.	.	MAF_USDA=7.059
NC_035081.1	57152869	.	T	A	.	.	MAF_USDA=1.639
NC_035081.1	57152871	.	C	T	.	.	MAF_USDA=7.647
NC_035081.1	57152872	.	T	G	.	.	MAF_USDA=10.417
NC_035081.1	57152896	.	G	A	.	.	MAF_INRAE=46.667;MAF_USDA=45.882
NC_035081.1	57152936	.	G	A	.	.	MAF_USDA=4.098
NC_035081.1	57152944	.	T	C	.	.	MAF_INRAE=10.127;MAF_USDA=9.412
NC_035081.1	57152949	.	G	C	.	.	MAF_USDA=5.882
NC_035081.1	57152964	.	G	A	.	.	MAF_USDA=4.118
NC_035081.1	57153055	.	G	T	.	.	MAF_USDA=2.459
NC_035081.1	57153106	.	G	A	.	.	MAF_INRAE=10.127;MAF_USDA=15.882
NC_035081.1	57153108	.	A	G	.	.	MAF_INRAE=8.333;MAF_USDA=8.824
NC_035081.1	57153112	.	T	C	.	.	MAF_INRAE=39.167;MAF_USDA=25.294
NC_035081.1	57153115	.	T	A	.	.	MAF_INRAE=39.167;MAF_USDA=24.706
NC_035081.1	57153249	.	C	A	.	.	MAF_USDA=26.471
NC_035081.1	57153252	.	T	G	.	.	MAF_USDA=4.918
NC_035081.1	57153323	.	A	T	.	.	MAF_USDA=5.738
NC_035081.1	57153352	.	T	C	.	.	MAF_USDA=4.918
NC_035081.1	57153357	.	T	G	.	.	MAF_USDA=21.176
NC_035081.1	57153457	.	C	A	.	.	MAF_INRAE=10.127;MAF_USDA=8.235
NC_035081.1	57153579	.	A	G	.	.	MAF_USDA=8.333
NC_035081.1	57153747	.	G	A	.	.	MAF_USDA=11.475
NC_035081.1	57153787	.	T	A	.	.	MAF_USDA=4.098
NC_035081.1	57153837	.	A	C	.	.	MAF_USDA=1.639
NC_035081.1	57153880	.	C	T	.	.	MAF_USDA=1.667
NC_035081.1	57153985	.	G	T	.	.	MAF_INRAE=10.127
NC_035081.1	57154058	.	G	A	.	.	MAF_INRAE=39.873;MAF_USDA=43.373
NC_035081.1	57154101	.	G	A	.	.	MAF_USDA=24.096
NC_035081.1	57154114	.	T	C	.	.	MAF_INRAE=39.241;MAF_USDA=28.313
NC_035081.1	57154140	.	T	C	.	.	MAF_INRAE=38.333;MAF_USDA=16.949
NC_035081.1	57154190	.	A	T	.	.	MAF_USDA=2.586
NC_035081.1	57154197	.	C	T	.	.	MAF_USDA=5.172
NC_035081.1	57154246	.	C	A	.	.	MAF_INRAE=40.0;MAF_USDA=36.441
NC_035081.1	57154250	.	C	T	.	.	MAF_INRAE=7.5;MAF_USDA=4.819
NC_035081.1	57154256	.	T	G	.	.	MAF_INRAE=9.494;MAF_USDA=4.268
NC_035081.1	57154302	.	C	A	.	.	MAF_INRAE=39.873;MAF_USDA=43.976
NC_035081.1	57154357	.	C	T	.	.	MAF_USDA=9.167
NC_035081.1	57154366	.	T	C	.	.	MAF_INRAE=10.127;MAF_USDA=4.762
NC_035081.1	57154370	.	G	A	.	.	MAF_USDA=10.0
NC_035081.1	57154384	.	C	T	.	.	MAF_USDA=9.167
NC_035081.1	57154392	.	C	T	.	.	MAF_USDA=12.5
NC_035081.1	57154395	.	A	G	.	.	MAF_USDA=10.0
NC_035081.1	57154396	.	A	C	.	.	MAF_USDA=20.0
NC_035081.1	57154408	.	G	A	.	.	MAF_USDA=12.5
NC_035081.1	57154444	.	T	A	.	.	MAF_USDA=3.333
NC_035081.1	57154446	.	C	T	.	.	MAF_INRAE=10.127;MAF_USDA=5.952
NC_035081.1	57154473	.	T	A	.	.	MAF_USDA=2.5
NC_035081.1	57154474	.	A	C	.	.	MAF_USDA=23.214
NC_035081.1	57154479	.	C	T	.	.	MAF_USDA=10.833
NC_035081.1	57154481	.	C	A	.	.	MAF_USDA=10.833
NC_035081.1	57154497	.	C	T	.	.	MAF_USDA=9.167
NC_035081.1	57154503	.	A	T	.	.	MAF_USDA=23.333
NC_035081.1	57154504	.	T	G	.	.	MAF_USDA=25.0
NC_035081.1	57154512	.	C	T	.	.	MAF_USDA=9.016
NC_035081.1	57154520	.	C	T	.	.	MAF_USDA=3.529
NC_035081.1	57154522	.	C	A	.	.	MAF_USDA=8.197
NC_035081.1	57154539	.	A	G	.	.	MAF_USDA=19.412
NC_035081.1	57154577	.	C	T	.	.	MAF_INRAE=10.127;MAF_USDA=4.118
NC_035081.1	57154591	.	A	G	.	.	MAF_USDA=8.197
NC_035081.1	57154604	.	C	T	.	.	MAF_USDA=2.5
NC_035081.1	57154651	.	T	G	.	.	MAF_USDA=2.459
NC_035081.1	57154668	.	A	C	.	.	MAF_INRAE=38.333;MAF_USDA=17.213
NC_035081.1	57154697	.	G	A	.	.	MAF_USDA=4.098
NC_035081.1	57154778	.	G	T	.	.	MAF_USDA=4.098
NC_035081.1	57154825	.	A	T	.	.	MAF_INRAE=20.833
NC_035081.1	57154869	.	C	A	.	.	MAF_INRAE=22.152;MAF_USDA=9.412
NC_035081.1	57154892	.	A	C	.	.	MAF_USDA=1.639
NC_035081.1	57154895	.	T	G	.	.	MAF_USDA=8.235
NC_035081.1	57154971	.	A	C	.	.	MAF_USDA=1.639
NC_035081.1	57154975	.	C	A	.	.	MAF_USDA=1.639
NC_035081.1	57155013	.	C	G	.	.	MAF_INRAE=40.506;MAF_USDA=35.294
NC_035081.1	57155050	.	G	A	.	.	MAF_USDA=4.098
NC_035081.1	57155093	.	A	G	.	.	MAF_USDA=4.098
NC_035081.1	57155096	.	T	C	.	.	MAF_USDA=17.213
NC_035081.1	57155111	.	T	C	.	.	MAF_USDA=2.459
NC_035081.1	57155130	.	G	C	.	.	MAF_USDA=3.279
NC_035081.1	57155164	.	C	T	.	.	MAF_INRAE=38.333;MAF_USDA=13.934
NC_035081.1	57155209	.	G	A	.	.	MAF_USDA=4.098
NC_035081.1	57155235	.	G	C	.	.	MAF_USDA=21.311
NC_035081.1	57155266	.	T	A	.	.	MAF_INRAE=10.127;MAF_USDA=5.294
NC_035081.1	57155273	.	C	T	.	.	MAF_INRAE=38.333;MAF_USDA=24.118
NC_035081.1	57155487	.	G	C	.	.	MAF_USDA=3.279
NC_035081.1	57155731	.	A	G	.	.	MAF_USDA=1.639
NC_035081.1	57155736	.	C	G	.	.	MAF_USDA=4.098
NC_035081.1	57156032	.	C	T	.	.	MAF_USDA=2.459
NC_035081.1	57156188	.	C	A	.	.	MAF_USDA=3.279
NC_035081.1	57156221	.	T	A	.	.	MAF_USDA=12.5
NC_035081.1	57156222	.	T	A	.	.	MAF_USDA=50.0
NC_035081.1	57156223	.	A	T	.	.	MAF_USDA=4.098
NC_035081.1	57156227	.	A	C	.	.	MAF_USDA=16.393
NC_035081.1	57156230	.	T	C	.	.	MAF_USDA=29.167
NC_035081.1	57156332	.	A	T	.	.	MAF_USDA=1.639
NC_035081.1	57156468	.	G	T	.	.	MAF_USDA=4.098
NC_035081.1	57156501	.	A	T	.	.	MAF_USDA=4.118
NC_035081.1	57156534	.	C	T	.	.	MAF_INRAE=10.759;MAF_USDA=4.706
NC_035081.1	57156547	.	G	A	.	.	MAF_INRAE=39.241;MAF_USDA=37.5
NC_035081.1	57156599	.	C	T	.	.	MAF_INRAE=28.481;MAF_USDA=5.294
NC_035081.1	57156835	.	T	C	.	.	MAF_USDA=3.279
NC_035081.1	57156856	.	A	G	.	.	MAF_USDA=4.706
NC_035081.1	57156916	.	G	T	.	.	MAF_USDA=3.279
NC_035081.1	57157083	.	G	T	.	.	MAF_INRAE=5.063;MAF_USDA=5.882
NC_035081.1	57157141	.	G	T	.	.	MAF_USDA=8.333
NC_035081.1	57157269	.	G	T	.	.	MAF_INRAE=39.873;MAF_USDA=47.647
NC_035081.1	57157420	.	C	T	.	.	MAF_INRAE=22.152;MAF_USDA=9.412
NC_035081.1	57157508	.	C	G	.	.	MAF_INRAE=39.167;MAF_USDA=14.754
NC_035081.1	57157522	.	T	C	.	.	MAF_USDA=1.639
NC_035081.1	57157549	.	A	C	.	.	MAF_INRAE=39.873;MAF_USDA=48.235
NC_035081.1	57157555	.	G	T	.	.	MAF_USDA=2.459
NC_035081.1	57157696	.	A	T	.	.	MAF_USDA=2.459
NC_035081.1	57157722	.	C	T	.	.	MAF_INRAE=18.333
NC_035081.1	57157741	.	C	A	.	.	MAF_INRAE=9.494;MAF_USDA=33.929
NC_035081.1	57157761	.	G	A	.	.	MAF_USDA=3.279
NC_035081.1	57157973	.	A	G	.	.	MAF_INRAE=39.241;MAF_USDA=47.647
NC_035081.1	57158040	.	G	A	.	.	MAF_USDA=1.639
NC_035081.1	57158087	.	G	A	.	.	MAF_USDA=1.639
NC_035081.1	57158095	.	C	T	.	.	MAF_USDA=11.765
NC_035081.1	57158096	.	C	T	.	.	MAF_USDA=1.639
NC_035081.1	57158105	.	C	T	.	.	MAF_USDA=4.098
NC_035081.1	57158217	.	A	G	.	.	MAF_USDA=10.0
NC_035081.1	57158474	.	G	T	.	.	MAF_USDA=2.459
NC_035081.1	57158578	.	T	C	.	.	MAF_INRAE=10.127;MAF_USDA=5.294
NC_035081.1	57158706	.	T	A	.	.	MAF_INRAE=5.063;MAF_USDA=3.279
NC_035081.1	57158733	.	G	A	.	.	MAF_INRAE=39.873;MAF_USDA=45.294
NC_035081.1	57158735	.	T	A	.	.	MAF_INRAE=47.5;MAF_USDA=45.294
NC_035081.1	57158817	.	C	A	.	.	MAF_USDA=12.353
NC_035081.1	57158912	.	C	T	.	.	MAF_INRAE=39.873;MAF_USDA=48.235
NC_035081.1	57158988	.	G	T	.	.	MAF_INRAE=39.241;MAF_USDA=46.471
NC_035081.1	57159089	.	C	A	.	.	MAF_USDA=1.639
NC_035081.1	57159129	.	T	G	.	.	MAF_INRAE=38.333;MAF_USDA=42.353
NC_035081.1	57159151	.	A	G	.	.	MAF_USDA=2.459
NC_035081.1	57159305	.	T	A	.	.	MAF_INRAE=39.241;MAF_USDA=48.824
NC_035081.1	57159351	.	A	G	.	.	MAF_INRAE=39.241;MAF_USDA=48.824
NC_035081.1	57159559	.	T	G	.	.	MAF_INRAE=38.333;MAF_USDA=40.588
NC_035081.1	57159606	.	C	A	.	.	MAF_USDA=2.459
NC_035081.1	57159648	.	A	T	.	.	MAF_INRAE=39.241;MAF_USDA=37.5
NC_035081.1	57159651	.	T	A	.	.	MAF_USDA=37.5
NC_035081.1	57159652	.	T	A	.	.	MAF_USDA=37.5
NC_035081.1	57159681	.	C	A	.	.	MAF_INRAE=5.063;MAF_USDA=5.882
NC_035081.1	57159713	.	A	G	.	.	MAF_USDA=2.941
NC_035081.1	57159721	.	T	A	.	.	MAF_INRAE=39.873;MAF_USDA=47.541
NC_035081.1	57159758	.	A	C	.	.	MAF_USDA=3.279
NC_035081.1	57159825	.	G	A	.	.	MAF_INRAE=39.241;MAF_USDA=48.824
NC_035081.1	57159852	.	C	T	.	.	MAF_INRAE=39.241;MAF_USDA=47.647
NC_035081.1	57159902	.	A	T	.	.	MAF_INRAE=39.241;MAF_USDA=48.235
NC_035081.1	57159987	.	C	A	.	.	MAF_INRAE=39.873;MAF_USDA=47.647
NC_035081.1	57159996	.	G	A	.	.	MAF_INRAE=22.785;MAF_USDA=8.824
NC_035081.1	57160028	.	C	T	.	.	MAF_INRAE=13.333
NC_035081.1	57160117	.	A	T	.	.	MAF_INRAE=39.241;MAF_USDA=49.412
NC_035081.1	57160207	.	G	A	.	.	MAF_USDA=1.639
NC_035081.1	57160217	.	C	A	.	.	MAF_USDA=1.639
NC_035081.1	57160274	.	A	T	.	.	MAF_INRAE=22.152;MAF_USDA=9.412
NC_035081.1	57160277	.	G	A	.	.	MAF_USDA=17.213
NC_035081.1	57160322	.	A	T	.	.	MAF_USDA=2.459
NC_035081.1	57160381	.	A	G	.	.	MAF_USDA=21.311
NC_035081.1	57160382	.	T	C	.	.	MAF_USDA=4.918
NC_035081.1	57160464	.	C	A	.	.	MAF_INRAE=9.494;MAF_USDA=4.706
NC_035081.1	57160591	.	G	A	.	.	MAF_INRAE=38.608;MAF_USDA=48.235
NC_035081.1	57160599	.	C	A	.	.	MAF_USDA=3.279
NC_035081.1	57160630	.	T	A	.	.	MAF_INRAE=3.333
NC_035081.1	57160642	.	C	A	.	.	MAF_INRAE=39.241;MAF_USDA=48.235
NC_035081.1	57160645	.	T	G	.	.	MAF_USDA=9.016
NC_035081.1	57160814	.	G	A	.	.	MAF_USDA=14.754
NC_035081.1	57160874	.	G	A	.	.	MAF_USDA=1.639
NC_035081.1	57160885	.	T	A	.	.	MAF_USDA=9.016
NC_035081.1	57161016	.	C	T	.	.	MAF_USDA=3.279
NC_035081.1	57161018	.	C	T	.	.	MAF_INRAE=39.241;MAF_USDA=48.235
NC_035081.1	57161113	.	T	C	.	.	MAF_INRAE=39.873;MAF_USDA=49.412
NC_035081.1	57161136	.	G	T	.	.	MAF_USDA=3.333
NC_035081.1	57161175	.	G	C	.	.	MAF_USDA=3.279
NC_035081.1	57161204	.	G	A	.	.	MAF_INRAE=39.241;MAF_USDA=48.824
NC_035081.1	57161220	.	C	T	.	.	MAF_USDA=8.197
NC_035081.1	57161281	.	C	T	.	.	MAF_USDA=2.459
NC_035081.1	57161292	.	C	T	.	.	MAF_INRAE=39.241;MAF_USDA=48.235
NC_035081.1	57161295	.	G	A	.	.	MAF_USDA=14.706
NC_035081.1	57161407	.	G	T	.	.	MAF_INRAE=39.241;MAF_USDA=35.417
NC_035081.1	57161522	.	T	G	.	.	MAF_USDA=1.639
NC_035081.1	57161620	.	C	A	.	.	MAF_USDA=3.279
NC_035081.1	57162009	.	A	C	.	.	MAF_USDA=3.279
NC_035081.1	57162038	.	C	T	.	.	MAF_USDA=4.098
NC_035081.1	57162213	.	T	C	.	.	MAF_INRAE=39.167;MAF_USDA=13.934
NC_035081.1	57162234	.	T	C	.	.	MAF_INRAE=39.873;MAF_USDA=43.75
NC_035081.1	57162245	.	G	T	.	.	MAF_INRAE=39.873;MAF_USDA=47.917
NC_035081.1	57162333	.	T	A	.	.	MAF_INRAE=39.241;MAF_USDA=37.5
NC_035081.1	57162334	.	G	T	.	.	MAF_INRAE=10.127;MAF_USDA=8.333
NC_035081.1	57162452	.	A	T	.	.	MAF_INRAE=39.873;MAF_USDA=41.765
NC_035081.1	57162483	.	T	C	.	.	MAF_USDA=11.765
NC_035081.1	57162621	.	A	C	.	.	MAF_USDA=7.059
NC_035081.1	57162628	.	A	T	.	.	MAF_INRAE=39.873;MAF_USDA=47.647
NC_035081.1	57162662	.	C	A	.	.	MAF_INRAE=38.333;MAF_USDA=29.508
NC_035081.1	57162688	.	A	T	.	.	MAF_INRAE=39.241;MAF_USDA=48.824
NC_035081.1	57162722	.	G	T	.	.	MAF_USDA=1.639
NC_035081.1	57162729	.	C	T	.	.	MAF_INRAE=39.241;MAF_USDA=49.412
NC_035081.1	57162834	.	A	G	.	.	MAF_INRAE=39.241;MAF_USDA=50.0
NC_035081.1	57162846	.	G	A	.	.	MAF_USDA=1.639
NC_035081.1	57162854	.	T	G	.	.	MAF_USDA=1.639
NC_035081.1	57162887	.	A	G	.	.	MAF_INRAE=40.506;MAF_USDA=50.0
NC_035081.1	57162933	.	C	T	.	.	MAF_INRAE=40.506;MAF_USDA=37.647
NC_035081.1	57162954	.	T	G	.	.	MAF_INRAE=5.0
NC_035081.1	57163068	.	G	C	.	.	MAF_INRAE=39.241;MAF_USDA=48.235
NC_035081.1	57163102	.	G	A	.	.	MAF_INRAE=38.333
NC_035081.1	57163141	.	A	T	.	.	MAF_USDA=11.765
NC_035081.1	57163181	.	C	T	.	.	MAF_INRAE=40.506;MAF_USDA=47.647
NC_035081.1	57163183	.	C	T	.	.	MAF_INRAE=48.333;MAF_USDA=47.647
NC_035081.1	57163185	.	G	A	.	.	MAF_INRAE=48.333;MAF_USDA=37.647
NC_035081.1	57163201	.	T	G	.	.	MAF_INRAE=44.937;MAF_USDA=46.471
NC_035081.1	57163205	.	T	C	.	.	MAF_INRAE=40.0;MAF_USDA=27.049
NC_035081.1	57163206	.	A	C	.	.	MAF_INRAE=47.5;MAF_USDA=48.235
NC_035081.1	57163221	.	C	T	.	.	MAF_INRAE=4.167
NC_035081.1	57163229	.	T	G	.	.	MAF_INRAE=39.873;MAF_USDA=48.81
NC_035081.1	57163233	.	A	T	.	.	MAF_INRAE=47.5;MAF_USDA=48.81
NC_035081.1	57163252	.	G	T	.	.	MAF_USDA=1.639
NC_035081.1	57163278	.	C	T	.	.	MAF_INRAE=40.0;MAF_USDA=26.23
NC_035081.1	57163317	.	G	A	.	.	MAF_USDA=11.176
NC_035081.1	57163321	.	T	A	.	.	MAF_INRAE=39.241;MAF_USDA=48.824
NC_035081.1	57163350	.	G	A	.	.	MAF_INRAE=39.241;MAF_USDA=48.235
NC_035081.1	57163362	.	C	G	.	.	MAF_INRAE=39.241;MAF_USDA=48.824
NC_035081.1	57163615	.	T	C	.	.	MAF_INRAE=39.241;MAF_USDA=50.0
NC_035081.1	57163646	.	C	T	.	.	MAF_INRAE=39.241;MAF_USDA=47.647
NC_035081.1	57163835	.	T	C	.	.	MAF_INRAE=38.333;MAF_USDA=42.941
NC_035081.1	57163855	.	G	A	.	.	MAF_INRAE=38.333;MAF_USDA=13.934
NC_035081.1	57163896	.	C	T	.	.	MAF_USDA=18.824
NC_035081.1	57163922	.	G	A	.	.	MAF_INRAE=39.241;MAF_USDA=48.235
NC_035081.1	57163952	.	G	A	.	.	MAF_INRAE=39.241;MAF_USDA=47.059
NC_035081.1	57163963	.	C	A	.	.	MAF_INRAE=39.241;MAF_USDA=47.647
NC_035081.1	57163978	.	C	T	.	.	MAF_USDA=2.459
NC_035081.1	57163982	.	G	A	.	.	MAF_INRAE=9.494;MAF_USDA=4.706
NC_035081.1	57164012	.	C	T	.	.	MAF_INRAE=39.241;MAF_USDA=40.0
NC_035081.1	57164017	.	G	A	.	.	MAF_INRAE=9.494;MAF_USDA=4.706
NC_035081.1	57164103	.	G	A	.	.	MAF_USDA=2.459
NC_035081.1	57164125	.	C	G	.	.	MAF_USDA=1.639
NC_035081.1	57164133	.	C	T	.	.	MAF_USDA=4.167
NC_035081.1	57164225	.	A	G	.	.	MAF_USDA=3.279
NC_035081.1	57164273	.	G	A	.	.	MAF_USDA=6.557
NC_035081.1	57164291	.	G	T	.	.	MAF_USDA=1.639
NC_035081.1	57164313	.	C	A	.	.	MAF_USDA=1.639
NC_035081.1	57164346	.	G	A	.	.	MAF_USDA=15.294
NC_035081.1	57164358	.	G	T	.	.	MAF_INRAE=15.789;MAF_USDA=48.824
NC_035081.1	57164417	.	T	A	.	.	MAF_USDA=4.918
NC_035081.1	57164463	.	G	T	.	.	MAF_INRAE=20.833
NC_035081.1	57164517	.	G	A	.	.	MAF_USDA=2.941
NC_035081.1	57164575	.	C	A	.	.	MAF_INRAE=39.873;MAF_USDA=47.619
NC_035081.1	57164601	.	G	A	.	.	MAF_INRAE=17.5
NC_035081.1	57164609	.	G	A	.	.	MAF_USDA=2.5
NC_035081.1	57164697	.	A	C	.	.	MAF_INRAE=18.333;MAF_USDA=2.083
NC_035081.1	57164698	.	C	T	.	.	MAF_INRAE=18.333;MAF_USDA=2.083
NC_035081.1	57164778	.	G	T	.	.	MAF_USDA=18.824
NC_035081.1	57164784	.	T	G	.	.	MAF_INRAE=38.333;MAF_USDA=37.059
NC_035081.1	57164828	.	T	C	.	.	MAF_USDA=1.639
NC_035081.1	57164991	.	C	G	.	.	MAF_USDA=2.459
NC_035081.1	57165126	.	A	G	.	.	MAF_USDA=1.639
NC_035081.1	57165194	.	G	A	.	.	MAF_INRAE=39.241;MAF_USDA=48.824
NC_035081.1	57165314	.	C	A	.	.	MAF_USDA=2.586
NC_035081.1	57165324	.	A	C	.	.	MAF_INRAE=23.418;MAF_USDA=5.085
NC_035081.1	57165370	.	A	G	.	.	MAF_INRAE=5.063;MAF_USDA=1.639
NC_035081.1	57165529	.	A	G	.	.	MAF_INRAE=47.5;MAF_USDA=37.5
NC_035081.1	57165545	.	T	G	.	.	MAF_INRAE=39.873;MAF_USDA=48.824
NC_035081.1	57165646	.	T	C	.	.	MAF_INRAE=9.494;MAF_USDA=3.529
NC_035081.1	57165810	.	T	C	.	.	MAF_INRAE=9.494;MAF_USDA=2.941
NC_035081.1	57165874	.	C	T	.	.	MAF_INRAE=36.076;MAF_USDA=48.824
NC_035081.1	57165936	.	T	C	.	.	MAF_USDA=11.765
NC_035081.1	57165974	.	C	A	.	.	MAF_INRAE=38.608;MAF_USDA=37.5
NC_035081.1	57166150	.	C	T	.	.	MAF_USDA=29.167
NC_035081.1	57166187	.	C	T	.	.	MAF_USDA=1.639
NC_035081.1	57166200	.	T	C	.	.	MAF_USDA=1.639
NC_035081.1	57166289	.	A	T	.	.	MAF_USDA=4.706
NC_035081.1	57166296	.	T	A	.	.	MAF_INRAE=46.667;MAF_USDA=35.417
NC_035081.1	57166302	.	A	C	.	.	MAF_INRAE=6.329;MAF_USDA=8.333
NC_035081.1	57166449	.	G	T	.	.	MAF_USDA=3.279
NC_035081.1	57166688	.	A	G	.	.	MAF_INRAE=39.241;MAF_USDA=48.824
NC_035081.1	57166818	.	C	G	.	.	MAF_USDA=1.639
NC_035081.1	57166820	.	A	T	.	.	MAF_INRAE=10.127;MAF_USDA=15.882
NC_035081.1	57166822	.	A	C	.	.	MAF_INRAE=5.0
NC_035081.1	57166870	.	G	A	.	.	MAF_INRAE=5.833;MAF_USDA=3.279
NC_035081.1	57166937	.	G	C	.	.	MAF_USDA=7.059
NC_035081.1	57166952	.	A	T	.	.	MAF_USDA=1.639
NC_035081.1	57166971	.	G	T	.	.	MAF_INRAE=40.506;MAF_USDA=48.235
NC_035081.1	57167152	.	G	A	.	.	MAF_INRAE=15.789;MAF_USDA=50.0
NC_035081.1	57167160	.	T	C	.	.	MAF_INRAE=15.789;MAF_USDA=43.529
NC_035081.1	57167232	.	T	G	.	.	MAF_USDA=8.197
NC_035081.1	57167295	.	C	A	.	.	MAF_INRAE=46.835
NC_035081.1	57167305	.	G	C	.	.	MAF_USDA=8.333
NC_035081.1	57167469	.	G	T	.	.	MAF_USDA=1.639
NC_035081.1	57167649	.	T	A	.	.	MAF_USDA=4.098
NC_035081.1	57167693	.	G	A	.	.	MAF_USDA=7.059
NC_035081.1	57167759	.	G	T	.	.	MAF_INRAE=5.0
NC_035081.1	57167868	.	A	G	.	.	MAF_USDA=1.639
NC_035081.1	57167889	.	T	C	.	.	MAF_USDA=2.459
NC_035081.1	57167928	.	T	G	.	.	MAF_INRAE=5.0
NC_035081.1	57167939	.	G	A	.	.	MAF_INRAE=39.241;MAF_USDA=48.824
NC_035081.1	57167955	.	T	C	.	.	MAF_INRAE=39.241;MAF_USDA=48.235
NC_035081.1	57167961	.	G	T	.	.	MAF_USDA=5.738
NC_035081.1	57167982	.	C	T	.	.	MAF_USDA=5.738
NC_035081.1	57167983	.	G	A	.	.	MAF_INRAE=39.241;MAF_USDA=44.706
NC_035081.1	57168004	.	C	T	.	.	MAF_USDA=2.459
NC_035081.1	57168085	.	G	T	.	.	MAF_USDA=1.667
NC_035081.1	57168101	.	G	A	.	.	MAF_USDA=2.976
NC_035081.1	57168257	.	T	C	.	.	MAF_INRAE=38.333;MAF_USDA=13.934
NC_035081.1	57168272	.	G	A	.	.	MAF_USDA=5.738
NC_035081.1	57168357	.	A	T	.	.	MAF_INRAE=5.0
NC_035081.1	57168438	.	G	A	.	.	MAF_INRAE=5.063;MAF_USDA=17.059
NC_035081.1	57168485	.	C	A	.	.	MAF_INRAE=39.241;MAF_USDA=49.412
NC_035081.1	57168558	.	C	A	.	.	MAF_INRAE=5.0
NC_035081.1	57168561	.	T	C	.	.	MAF_USDA=1.639
NC_035081.1	57168646	.	C	T	.	.	MAF_INRAE=39.241;MAF_USDA=47.647
NC_035081.1	57168679	.	T	C	.	.	MAF_USDA=1.639
NC_035081.1	57168742	.	C	A	.	.	MAF_USDA=2.083
NC_035081.1	57168887	.	C	T	.	.	MAF_USDA=1.639
NC_035081.1	57168979	.	C	T	.	.	MAF_USDA=9.836
NC_035081.1	57168995	.	T	A	.	.	MAF_INRAE=39.873;MAF_USDA=42.353
NC_035081.1	57169068	.	G	A	.	.	MAF_INRAE=36.076;MAF_USDA=34.118
NC_035081.1	57169095	.	A	G	.	.	MAF_USDA=5.738
NC_035081.1	57169131	.	A	G	.	.	MAF_USDA=13.934
NC_035081.1	57169188	.	T	C	.	.	MAF_INRAE=39.241;MAF_USDA=48.235
NC_035081.1	57169209	.	C	A	.	.	MAF_INRAE=36.076;MAF_USDA=14.706
NC_035081.1	57169288	.	G	A	.	.	MAF_USDA=4.098
NC_035081.1	57169439	.	T	C	.	.	MAF_INRAE=5.0;MAF_USDA=1.639
NC_035081.1	57169460	.	T	C	.	.	MAF_USDA=2.459
NC_035081.1	57169609	.	G	A	.	.	MAF_USDA=3.279
NC_035081.1	57169847	.	G	C	.	.	MAF_USDA=3.279
NC_035081.1	57169890	.	G	A	.	.	MAF_INRAE=39.241;MAF_USDA=49.412
NC_035081.1	57169910	.	G	A	.	.	MAF_INRAE=5.063;MAF_USDA=5.882
NC_035081.1	57169935	.	T	C	.	.	MAF_USDA=6.557
NC_035081.1	57169965	.	T	C	.	.	MAF_USDA=1.639
NC_035081.1	57169974	.	C	T	.	.	MAF_USDA=1.639
NC_035081.1	57170025	.	T	C	.	.	MAF_USDA=3.279
NC_035081.1	57170031	.	G	A	.	.	MAF_INRAE=40.506;MAF_USDA=44.118
NC_035081.1	57170040	.	T	G	.	.	MAF_USDA=1.639
NC_035081.1	57170072	.	T	C	.	.	MAF_USDA=2.941
NC_035081.1	57170083	.	A	G	.	.	MAF_USDA=3.279
NC_035081.1	57170110	.	A	T	.	.	MAF_USDA=29.167
NC_035081.1	57170133	.	T	G	.	.	MAF_USDA=1.639
NC_035081.1	57170156	.	T	C	.	.	MAF_USDA=2.459
NC_035081.1	57170196	.	C	A	.	.	MAF_INRAE=40.506;MAF_USDA=47.059
NC_035081.1	57170200	.	T	G	.	.	MAF_USDA=14.706
NC_035081.1	57170223	.	T	C	.	.	MAF_INRAE=6.329
NC_035081.1	57170239	.	G	A	.	.	MAF_INRAE=5.0;MAF_USDA=4.918
NC_035081.1	57170268	.	T	C	.	.	MAF_INRAE=6.329;MAF_USDA=4.118
NC_035081.1	57170334	.	C	T	.	.	MAF_USDA=3.279
NC_035081.1	57170415	.	A	G	.	.	MAF_INRAE=38.608;MAF_USDA=46.429
NC_035081.1	57170419	.	A	G	.	.	MAF_INRAE=4.167
NC_035081.1	57170444	.	T	A	.	.	MAF_INRAE=39.241;MAF_USDA=37.5
NC_035081.1	57170446	.	T	A	.	.	MAF_INRAE=46.667;MAF_USDA=37.5
NC_035081.1	57170449	.	A	C	.	.	MAF_INRAE=46.667;MAF_USDA=37.5
NC_035081.1	57170453	.	A	G	.	.	MAF_USDA=4.167
NC_035081.1	57170479	.	C	A	.	.	MAF_INRAE=39.241;MAF_USDA=48.824
NC_035081.1	57170480	.	G	A	.	.	MAF_USDA=3.279
NC_035081.1	57170485	.	T	C	.	.	MAF_INRAE=39.241;MAF_USDA=50.0
NC_035081.1	57170496	.	G	A	.	.	MAF_USDA=4.918
NC_035081.1	57170497	.	T	G	.	.	MAF_USDA=4.098
NC_035081.1	57170522	.	A	C	.	.	MAF_USDA=2.459
NC_035081.1	57170598	.	G	T	.	.	MAF_INRAE=17.5
NC_035081.1	57170617	.	T	A	.	.	MAF_INRAE=38.608;MAF_USDA=50.0
NC_035081.1	57170648	.	G	A	.	.	MAF_USDA=1.639
NC_035081.1	57170662	.	G	C	.	.	MAF_USDA=10.656
NC_035081.1	57170760	.	A	T	.	.	MAF_USDA=1.639
NC_035081.1	57170860	.	G	A	.	.	MAF_USDA=1.639
NC_035081.1	57170907	.	G	A	.	.	MAF_INRAE=44.304;MAF_USDA=28.824
NC_035081.1	57170917	.	G	T	.	.	MAF_INRAE=39.241;MAF_USDA=48.235
NC_035081.1	57171093	.	G	T	.	.	MAF_INRAE=5.0
NC_035081.1	57171145	.	G	T	.	.	MAF_USDA=7.059
NC_035081.1	57171176	.	T	C	.	.	MAF_INRAE=35.443;MAF_USDA=44.706
NC_035081.1	57171240	.	A	C	.	.	MAF_INRAE=35.443;MAF_USDA=39.412
NC_035081.1	57171241	.	G	A	.	.	MAF_USDA=2.459
NC_035081.1	57171292	.	C	A	.	.	MAF_INRAE=39.241;MAF_USDA=48.235
NC_035081.1	57171327	.	C	T	.	.	MAF_INRAE=39.241;MAF_USDA=48.235
NC_035081.1	57171331	.	A	C	.	.	MAF_INRAE=41.667;MAF_USDA=31.176
NC_035081.1	57171508	.	C	T	.	.	MAF_INRAE=39.241;MAF_USDA=49.412
NC_035081.1	57171509	.	G	A	.	.	MAF_USDA=3.279
NC_035081.1	57171544	.	C	T	.	.	MAF_USDA=5.738
NC_035081.1	57171562	.	C	T	.	.	MAF_USDA=1.765
NC_035081.1	57171593	.	C	A	.	.	MAF_INRAE=39.241;MAF_USDA=48.824
NC_035081.1	57171603	.	T	A	.	.	MAF_USDA=1.639
NC_035081.1	57171655	.	C	A	.	.	MAF_INRAE=39.167;MAF_USDA=20.588
NC_035081.1	57171715	.	G	T	.	.	MAF_INRAE=39.873;MAF_USDA=48.824
NC_035081.1	57171748	.	A	G	.	.	MAF_USDA=3.279
NC_035081.1	57171749	.	C	T	.	.	MAF_USDA=2.353
NC_035081.1	57171762	.	T	C	.	.	MAF_INRAE=5.0
NC_035081.1	57171768	.	A	T	.	.	MAF_USDA=3.279
NC_035081.1	57171773	.	C	T	.	.	MAF_INRAE=39.873;MAF_USDA=49.412
NC_035081.1	57171828	.	G	A	.	.	MAF_INRAE=44.304;MAF_USDA=30.0
NC_035081.1	57171985	.	C	T	.	.	MAF_INRAE=4.167
NC_035081.1	57172002	.	C	T	.	.	MAF_INRAE=39.241;MAF_USDA=49.405
NC_035081.1	57172062	.	T	C	.	.	MAF_USDA=1.667
NC_035081.1	57172063	.	A	C	.	.	MAF_INRAE=5.063;MAF_USDA=6.548
NC_035081.1	57172077	.	C	T	.	.	MAF_INRAE=39.873;MAF_USDA=49.405
NC_035081.1	57172158	.	C	A	.	.	MAF_USDA=5.882
NC_035081.1	57172160	.	T	G	.	.	MAF_INRAE=39.241;MAF_USDA=41.765
NC_035081.1	57172204	.	T	G	.	.	MAF_USDA=2.459
NC_035081.1	57172257	.	G	A	.	.	MAF_USDA=3.279
NC_035081.1	57172351	.	G	T	.	.	MAF_INRAE=39.241;MAF_USDA=42.941
NC_035081.1	57172389	.	G	T	.	.	MAF_INRAE=35.443;MAF_USDA=42.353
NC_035081.1	57172440	.	C	T	.	.	MAF_INRAE=5.0
NC_035081.1	57172458	.	A	T	.	.	MAF_INRAE=38.333;MAF_USDA=19.412
NC_035081.1	57172505	.	A	C	.	.	MAF_USDA=8.434
NC_035081.1	57172568	.	T	G	.	.	MAF_USDA=7.5
NC_035081.1	57172671	.	C	A	.	.	MAF_USDA=4.167
NC_035081.1	57172693	.	G	A	.	.	MAF_USDA=1.639
NC_035081.1	57172702	.	T	G	.	.	MAF_USDA=5.738
NC_035081.1	57172722	.	A	G	.	.	MAF_INRAE=50.0;MAF_USDA=33.529
NC_035081.1	57172730	.	C	T	.	.	MAF_INRAE=23.418;MAF_USDA=18.824
NC_035081.1	57172740	.	G	A	.	.	MAF_USDA=1.639
NC_035081.1	57172741	.	C	T	.	.	MAF_USDA=7.377
NC_035081.1	57172780	.	A	T	.	.	MAF_USDA=1.639
NC_035081.1	57172812	.	G	A	.	.	MAF_INRAE=22.785;MAF_USDA=10.0
NC_035081.1	57172876	.	G	C	.	.	MAF_USDA=4.098
NC_035081.1	57173179	.	T	A	.	.	MAF_USDA=2.941
NC_035081.1	57173208	.	C	T	.	.	MAF_USDA=1.639
NC_035081.1	57173249	.	C	G	.	.	MAF_INRAE=38.333;MAF_USDA=15.574
NC_035081.1	57173263	.	G	A	.	.	MAF_USDA=7.377
NC_035081.1	57173328	.	A	T	.	.	MAF_USDA=2.459
NC_035081.1	57173349	.	G	C	.	.	MAF_USDA=7.059
NC_035081.1	57173374	.	A	G	.	.	MAF_USDA=3.279
NC_035081.1	57173377	.	C	G,A	.	.	MAF_INRAE=15.789
NC_035081.1	57173421	.	A	T	.	.	MAF_USDA=1.639
NC_035081.1	57174532	.	A	G	.	.	MAF_INRAE=39.873;MAF_USDA=42.941
NC_035081.1	57174606	.	A	T	.	.	MAF_INRAE=4.167
NC_035081.1	57174632	.	G	A	.	.	MAF_INRAE=28.481;MAF_USDA=11.765
NC_035081.1	57174648	.	C	T	.	.	MAF_USDA=7.647
NC_035081.1	57174670	.	C	T	.	.	MAF_INRAE=15.789
NC_035081.1	57174801	.	T	C	.	.	MAF_INRAE=39.167;MAF_USDA=24.405
NC_035081.1	57174802	.	G	A	.	.	MAF_INRAE=39.167;MAF_USDA=38.69
NC_035081.1	57174843	.	A	C	.	.	MAF_INRAE=38.333;MAF_USDA=14.754
NC_035081.1	57174870	.	T	C	.	.	MAF_USDA=3.279
NC_035081.1	57174883	.	C	T	.	.	MAF_USDA=1.639
NC_035081.1	57174891	.	T	G	.	.	MAF_INRAE=38.333;MAF_USDA=37.647
NC_035081.1	57174907	.	T	G	.	.	MAF_INRAE=38.608;MAF_USDA=49.412
NC_035081.1	57174938	.	T	G	.	.	MAF_INRAE=39.241;MAF_USDA=48.824
NC_035081.1	57175082	.	G	A	.	.	MAF_INRAE=39.241;MAF_USDA=50.0
NC_035081.1	57175085	.	A	C	.	.	MAF_INRAE=46.667;MAF_USDA=48.824
NC_035081.1	57175099	.	C	T	.	.	MAF_USDA=8.235
NC_035081.1	57175132	.	T	G	.	.	MAF_INRAE=5.0;MAF_USDA=2.459
NC_035081.1	57175226	.	C	T	.	.	MAF_USDA=4.918
NC_035081.1	57175227	.	G	A	.	.	MAF_USDA=5.294
NC_035081.1	57175259	.	C	T	.	.	MAF_INRAE=39.241;MAF_USDA=47.059
NC_035081.1	57175281	.	G	C	.	.	MAF_USDA=3.279
NC_035081.1	57175288	.	G	T	.	.	MAF_INRAE=36.076;MAF_USDA=47.059
NC_035081.1	57175314	.	C	T	.	.	MAF_INRAE=4.167;MAF_USDA=2.459
NC_035081.1	57175356	.	C	T	.	.	MAF_USDA=2.459
NC_035081.1	57175585	.	C	A	.	.	MAF_USDA=2.459
NC_035081.1	57175652	.	C	T	.	.	MAF_USDA=3.279
NC_035081.1	57175713	.	G	T	.	.	MAF_USDA=5.738
NC_035081.1	57175719	.	C	G	.	.	MAF_USDA=8.197
NC_035081.1	57175744	.	T	A	.	.	MAF_USDA=1.639
NC_035081.1	57175802	.	G	A	.	.	MAF_USDA=4.918
NC_035081.1	57176069	.	G	A	.	.	MAF_INRAE=5.063;MAF_USDA=4.706
NC_035081.1	57176076	.	G	C	.	.	MAF_INRAE=39.873
NC_035081.1	57176100	.	G	A	.	.	MAF_USDA=1.639
NC_035081.1	57176198	.	T	C	.	.	MAF_INRAE=5.063
NC_035081.1	57176227	.	A	G	.	.	MAF_INRAE=38.608;MAF_USDA=45.882
NC_035081.1	57176271	.	A	T	.	.	MAF_USDA=1.639
NC_035081.1	57176349	.	G	A	.	.	MAF_USDA=8.824
NC_035081.1	57176431	.	T	G	.	.	MAF_USDA=6.471
NC_035081.1	57176454	.	T	A	.	.	MAF_INRAE=38.333;MAF_USDA=18.333
NC_035081.1	57176468	.	T	C	.	.	MAF_INRAE=39.241;MAF_USDA=44.706
NC_035081.1	57176478	.	G	A	.	.	MAF_USDA=1.639
NC_035081.1	57176732	.	G	T	.	.	MAF_INRAE=5.0
NC_035081.1	57176929	.	G	A	.	.	MAF_INRAE=3.797
NC_035081.1	57176930	.	T	C	.	.	MAF_INRAE=50.0
NC_035081.1	57176991	.	A	C	.	.	MAF_INRAE=5.063
NC_035081.1	57176992	.	A	G	.	.	MAF_INRAE=48.333
NC_035081.1	57177012	.	G	T	.	.	MAF_INRAE=5.0
NC_035081.1	57177018	.	G	A	.	.	MAF_INRAE=29.114
NC_035081.1	57177111	.	G	A	.	.	MAF_INRAE=5.063
NC_035081.1	57177137	.	A	T	.	.	MAF_INRAE=37.975
NC_035081.1	57177147	.	G	A	.	.	MAF_INRAE=41.772
NC_035081.1	57177207	.	T	A	.	.	MAF_INRAE=4.43
NC_035081.1	57177221	.	T	G	.	.	MAF_INRAE=47.5
NC_035081.1	57177956	.	A	G	.	.	MAF_INRAE=45.57;MAF_USDA=38.824
NC_035081.1	57178011	.	C	T	.	.	MAF_INRAE=5.063;MAF_USDA=10.0
NC_035081.1	57178027	.	G	A	.	.	MAF_USDA=4.167
NC_035081.1	57178079	.	G	T	.	.	MAF_USDA=4.918
NC_035081.1	57178139	.	C	T	.	.	MAF_USDA=2.459
NC_035081.1	57178217	.	C	A	.	.	MAF_INRAE=5.063;MAF_USDA=11.765
NC_035081.1	57178261	.	C	T	.	.	MAF_INRAE=21.519;MAF_USDA=25.294
NC_035081.1	57178279	.	T	C	.	.	MAF_USDA=4.098
NC_035081.1	57178335	.	A	C	.	.	MAF_INRAE=5.063;MAF_USDA=10.588
NC_035081.1	57178359	.	C	A	.	.	MAF_INRAE=44.937;MAF_USDA=41.176
NC_035081.1	57178385	.	A	G	.	.	MAF_USDA=4.098
NC_035081.1	57178396	.	C	A	.	.	MAF_INRAE=16.667
NC_035081.1	57178399	.	A	G	.	.	MAF_USDA=4.098
NC_035081.1	57178435	.	A	C	.	.	MAF_INRAE=5.0
NC_035081.1	57178458	.	T	A	.	.	MAF_USDA=4.098
NC_035081.1	57178502	.	G	A	.	.	MAF_INRAE=5.0;MAF_USDA=18.824
NC_035081.1	57178540	.	C	A	.	.	MAF_INRAE=21.519;MAF_USDA=16.471
NC_035081.1	57178555	.	G	T	.	.	MAF_INRAE=26.582;MAF_USDA=23.529
NC_035081.1	57178572	.	A	G	.	.	MAF_INRAE=44.304;MAF_USDA=41.765
NC_035081.1	57178683	.	C	T	.	.	MAF_INRAE=6.329;MAF_USDA=8.333
NC_035081.1	57178813	.	A	G	.	.	MAF_USDA=3.279
NC_035081.1	57178869	.	C	T	.	.	MAF_USDA=7.377
NC_035081.1	57178990	.	G	T	.	.	MAF_INRAE=44.304;MAF_USDA=40.0
NC_035081.1	57179144	.	G	C	.	.	MAF_USDA=6.25
NC_035081.1	57179270	.	A	G	.	.	MAF_USDA=2.459
NC_035081.1	57179336	.	C	A	.	.	MAF_USDA=2.459
NC_035081.1	57179343	.	T	C	.	.	MAF_USDA=20.492
NC_035081.1	57179402	.	G	C	.	.	MAF_USDA=15.294
NC_035081.1	57179415	.	A	C	.	.	MAF_USDA=25.294
NC_035081.1	57179467	.	T	A	.	.	MAF_USDA=35.246
NC_035081.1	57179474	.	G	C	.	.	MAF_USDA=35.246
NC_035081.1	57179478	.	T	G	.	.	MAF_USDA=35.246
NC_035081.1	57179516	.	C	G	.	.	MAF_USDA=13.934
NC_035081.1	57179626	.	T	C	.	.	MAF_USDA=5.882
NC_035081.1	57179648	.	G	C	.	.	MAF_USDA=20.0
NC_035081.1	57179649	.	G	T	.	.	MAF_USDA=13.529
NC_035081.1	57179723	.	T	G	.	.	MAF_USDA=4.098
NC_035081.1	57179912	.	C	A	.	.	MAF_USDA=4.918
NC_035081.1	57179967	.	C	A	.	.	MAF_INRAE=3.333
NC_035081.1	57180129	.	T	C	.	.	MAF_USDA=20.588
NC_035081.1	57180160	.	G	A	.	.	MAF_USDA=6.471
NC_035081.1	57180204	.	C	T	.	.	MAF_USDA=2.459
NC_035081.1	57180281	.	T	C	.	.	MAF_INRAE=5.063;MAF_USDA=2.459
NC_035081.1	57180288	.	A	T	.	.	MAF_INRAE=4.167
NC_035081.1	57180442	.	G	A	.	.	MAF_INRAE=39.241;MAF_USDA=44.706
NC_035081.1	57180500	.	C	G	.	.	MAF_USDA=12.295
NC_035081.1	57180503	.	C	T	.	.	MAF_USDA=8.824
NC_035081.1	57180531	.	T	C	.	.	MAF_USDA=2.459
NC_035081.1	57180539	.	A	G	.	.	MAF_USDA=2.459
NC_035081.1	57180575	.	C	T	.	.	MAF_INRAE=15.789
NC_035081.1	57180788	.	T	C	.	.	MAF_INRAE=39.873;MAF_USDA=46.471
NC_035081.1	57180806	.	T	C	.	.	MAF_USDA=14.118
NC_035081.1	57180812	.	G	C	.	.	MAF_USDA=35.417
NC_035081.1	57180815	.	C	G	.	.	MAF_INRAE=5.063;MAF_USDA=2.5
NC_035081.1	57180818	.	G	A	.	.	MAF_USDA=17.647
NC_035081.1	57180838	.	T	C	.	.	MAF_INRAE=39.241;MAF_USDA=34.118
NC_035081.1	57180840	.	T	G	.	.	MAF_USDA=18.235
NC_035081.1	57180869	.	T	C	.	.	MAF_USDA=30.328
NC_035081.1	57181042	.	A	T	.	.	MAF_USDA=4.098
NC_035081.1	57181267	.	AC	AT	.	.	MAF_USDA=18.75
NC_035081.1	57181288	.	C	T	.	.	MAF_USDA=8.333
NC_035081.1	57181358	.	A	G	.	.	MAF_INRAE=15.789;MAF_USDA=4.706
NC_035081.1	57181367	.	C	T	.	.	MAF_USDA=1.639
NC_035081.1	57181421	.	T	C	.	.	MAF_INRAE=21.519;MAF_USDA=4.118
NC_035081.1	57181486	.	C	T	.	.	MAF_USDA=13.934
NC_035081.1	57181573	.	T	G	.	.	MAF_INRAE=17.5;MAF_USDA=4.098
NC_035081.1	57181608	.	A	C	.	.	MAF_USDA=1.667
NC_035081.1	57183183	.	T	C	.	.	MAF_INRAE=19.167
NC_035081.1	57183343	.	G	T	.	.	MAF_USDA=4.098
NC_035081.1	57183359	.	C	T	.	.	MAF_INRAE=39.241;MAF_USDA=49.405
NC_035081.1	57183380	.	C	T	.	.	MAF_INRAE=38.608;MAF_USDA=48.81
NC_035081.1	57183507	.	A	G	.	.	MAF_USDA=2.459
NC_035081.1	57183521	.	C	T	.	.	MAF_INRAE=5.063;MAF_USDA=3.279
NC_035081.1	57183668	.	A	C	.	.	MAF_USDA=2.459
NC_035081.1	57183678	.	A	G	.	.	MAF_USDA=8.434
NC_035081.1	57183753	.	G	A	.	.	MAF_INRAE=40.506;MAF_USDA=36.885
NC_035081.1	57183809	.	A	T	.	.	MAF_INRAE=21.519;MAF_USDA=3.333
NC_035081.1	57183880	.	A	G	.	.	MAF_INRAE=39.241;MAF_USDA=48.795
NC_035081.1	57183913	.	T	C	.	.	MAF_INRAE=3.333;MAF_USDA=8.197
NC_035081.1	57183926	.	G	T	.	.	MAF_USDA=13.855
NC_035081.1	57183978	.	A	T	.	.	MAF_USDA=9.836
NC_035081.1	57184053	.	C	G	.	.	MAF_INRAE=22.152;MAF_USDA=5.422
NC_035081.1	57184082	.	C	T	.	.	MAF_INRAE=5.063;MAF_USDA=4.918
NC_035081.1	57184836	.	G	A	.	.	MAF_USDA=8.333
NC_035081.1	57184850	.	G	A	.	.	MAF_USDA=45.833
NC_035081.1	57184966	.	G	A	.	.	MAF_INRAE=32.278;MAF_USDA=17.647
NC_035081.1	57185018	.	G	A	.	.	MAF_USDA=12.941
NC_035081.1	57185094	.	C	T	.	.	MAF_INRAE=15.789;MAF_USDA=32.738
NC_035081.1	57185097	.	T	A	.	.	MAF_USDA=5.357
NC_035081.1	57185116	.	T	G	.	.	MAF_USDA=7.5
NC_035081.1	57185128	.	A	G	.	.	MAF_USDA=27.083
NC_035081.1	57185132	.	C	T	.	.	MAF_INRAE=42.105;MAF_USDA=21.429
NC_035081.1	57185177	.	C	T	.	.	MAF_INRAE=26.316;MAF_USDA=40.909
NC_035081.1	57185523	.	G	C	.	.	MAF_INRAE=32.278;MAF_USDA=20.238
NC_035081.1	57185539	.	T	C	.	.	MAF_USDA=1.667
NC_035081.1	57185613	.	A	C	.	.	MAF_USDA=28.235
NC_035081.1	57185718	.	A	C	.	.	MAF_INRAE=5.063;MAF_USDA=8.235
NC_035081.1	57185719	.	A	T	.	.	MAF_INRAE=1.667;MAF_USDA=8.235
NC_035081.1	57185742	.	T	G	.	.	MAF_INRAE=32.911;MAF_USDA=14.583
NC_035081.1	57185843	.	T	A	.	.	MAF_INRAE=5.833;MAF_USDA=13.529
NC_035081.1	57185891	.	C	A	.	.	MAF_USDA=1.639
NC_035081.1	57186072	.	G	A	.	.	MAF_INRAE=17.5;MAF_USDA=4.918
NC_035081.1	57186131	.	T	G	.	.	MAF_INRAE=21.667;MAF_USDA=9.016
NC_035081.1	57186132	.	G	A	.	.	MAF_INRAE=27.848;MAF_USDA=30.0
NC_035081.1	57186332	.	T	A	.	.	MAF_USDA=1.639
NC_035081.1	57186389	.	G	T	.	.	MAF_USDA=1.639
NC_035081.1	57186447	.	G	A	.	.	MAF_INRAE=27.848;MAF_USDA=24.118
NC_035081.1	57186462	.	A	T	.	.	MAF_USDA=1.639
NC_035081.1	57186463	.	T	A	.	.	MAF_USDA=2.459
NC_035081.1	57186491	.	T	G	.	.	MAF_INRAE=27.848;MAF_USDA=29.412
NC_035081.1	57186552	.	C	T	.	.	MAF_USDA=2.459
NC_035081.1	57186555	.	C	A	.	.	MAF_USDA=1.639
NC_035081.1	57186563	.	G	A	.	.	MAF_INRAE=4.167
NC_035081.1	57186602	.	T	G	.	.	MAF_INRAE=22.785;MAF_USDA=39.412
NC_035081.1	57186824	.	C	G	.	.	MAF_INRAE=22.785;MAF_USDA=4.118
NC_035081.1	57186828	.	T	C	.	.	MAF_USDA=38.235
NC_035081.1	57186874	.	A	G	.	.	MAF_INRAE=5.063;MAF_USDA=2.459
NC_035081.1	57186901	.	A	T	.	.	MAF_USDA=2.459
NC_035081.1	57186961	.	A	G	.	.	MAF_INRAE=20.833;MAF_USDA=19.412
NC_035081.1	57187296	.	G	A	.	.	MAF_INRAE=29.114;MAF_USDA=21.687
NC_035081.1	57187302	.	T	A	.	.	MAF_INRAE=22.5;MAF_USDA=4.918
NC_035081.1	57187396	.	T	A	.	.	MAF_INRAE=13.333;MAF_USDA=8.333
NC_035081.1	57187543	.	A	C	.	.	MAF_USDA=2.459
NC_035081.1	57187606	.	A	C	.	.	MAF_INRAE=23.333;MAF_USDA=16.667
NC_035081.1	57187696	.	A	T	.	.	MAF_USDA=41.667
NC_035081.1	57187728	.	G	T	.	.	MAF_USDA=10.417
NC_035081.1	57187744	.	C	A	.	.	MAF_USDA=16.667
NC_035081.1	57188136	.	T	G	.	.	MAF_USDA=2.174
NC_035081.1	57188205	.	A	T	.	.	MAF_INRAE=15.833;MAF_USDA=2.083
NC_035081.1	57188221	.	C	T	.	.	MAF_INRAE=1.667;MAF_USDA=7.059
NC_035081.1	57188222	.	G	A	.	.	MAF_INRAE=18.333;MAF_USDA=4.918
NC_035081.1	57188302	.	C	A	.	.	MAF_USDA=1.639
NC_035081.1	57188323	.	G	T	.	.	MAF_INRAE=32.911;MAF_USDA=10.0
NC_035081.1	57188365	.	T	A	.	.	MAF_INRAE=16.667;MAF_USDA=4.098
NC_035081.1	57188383	.	C	T	.	.	MAF_INRAE=32.911;MAF_USDA=18.235
NC_035081.1	57188448	.	G	A	.	.	MAF_USDA=4.706
NC_035081.1	57188488	.	G	A	.	.	MAF_INRAE=26.582;MAF_USDA=31.176
NC_035081.1	57188492	.	T	C	.	.	MAF_USDA=5.738
NC_035081.1	57188560	.	G	A	.	.	MAF_INRAE=39.241;MAF_USDA=47.059
NC_035081.1	57188562	.	C	A	.	.	MAF_USDA=3.279
NC_035081.1	57188578	.	C	T	.	.	MAF_INRAE=28.481;MAF_USDA=10.0
NC_035081.1	57188580	.	G	T	.	.	MAF_INRAE=24.167;MAF_USDA=10.0
NC_035081.1	57188603	.	G	A	.	.	MAF_INRAE=27.215;MAF_USDA=32.353
NC_035081.1	57188658	.	C	T	.	.	MAF_INRAE=27.848;MAF_USDA=9.412
NC_035081.1	57188675	.	A	T	.	.	MAF_USDA=5.882
NC_035081.1	57188679	.	G	T	.	.	MAF_INRAE=27.215;MAF_USDA=10.0
NC_035081.1	57188706	.	T	C	.	.	MAF_USDA=1.639
NC_035081.1	57188723	.	T	C	.	.	MAF_USDA=3.279
NC_035081.1	57188765	.	T	G	.	.	MAF_INRAE=5.063;MAF_USDA=11.765
NC_035081.1	57188767	.	C	G	.	.	MAF_INRAE=1.667;MAF_USDA=14.706
NC_035081.1	57188776	.	A	T	.	.	MAF_INRAE=42.105
NC_035081.1	57188790	.	A	C	.	.	MAF_INRAE=42.105
NC_035081.1	57188847	.	T	G	.	.	MAF_USDA=35.882
NC_035081.1	57188891	.	C	G	.	.	MAF_USDA=2.459
NC_035081.1	57188894	.	C	A	.	.	MAF_INRAE=4.167
NC_035081.1	57188922	.	G	C	.	.	MAF_USDA=24.706
NC_035081.1	57188969	.	C	T	.	.	MAF_USDA=45.833
NC_035081.1	57188985	.	A	G	.	.	MAF_USDA=8.333
NC_035081.1	57189006	.	A	C	.	.	MAF_USDA=39.583
NC_035081.1	57189009	.	C	T	.	.	MAF_USDA=47.917
NC_035081.1	57189072	.	G	A	.	.	MAF_USDA=1.639
NC_035081.1	57189186	.	C	A	.	.	MAF_USDA=2.459
NC_035081.1	57189211	.	T	A	.	.	MAF_USDA=4.098
NC_035081.1	57189270	.	G	A	.	.	MAF_INRAE=21.519;MAF_USDA=4.118
NC_035081.1	57189286	.	G	T	.	.	MAF_INRAE=18.333;MAF_USDA=4.918
NC_035081.1	57189319	.	G	T	.	.	MAF_USDA=29.167
NC_035081.1	57189522	.	A	C	.	.	MAF_INRAE=22.785;MAF_USDA=4.118
NC_035081.1	57189610	.	C	A	.	.	MAF_INRAE=44.304;MAF_USDA=26.471
NC_035081.1	57189614	.	A	G	.	.	MAF_INRAE=23.418;MAF_USDA=10.588
NC_035081.1	57189617	.	T	A	.	.	MAF_INRAE=44.937;MAF_USDA=21.765
NC_035081.1	57189618	.	T	A	.	.	MAF_INRAE=24.167;MAF_USDA=4.118
NC_035081.1	57189620	.	C	T	.	.	MAF_INRAE=18.333;MAF_USDA=5.882
NC_035081.1	57189667	.	C	T	.	.	MAF_USDA=5.882
NC_035081.1	57189695	.	C	A	.	.	MAF_INRAE=10.127;MAF_USDA=11.176
NC_035081.1	57189713	.	G	C	.	.	MAF_USDA=15.574
NC_035081.1	57189716	.	T	A	.	.	MAF_USDA=15.574
NC_035081.1	57189826	.	A	C	.	.	MAF_USDA=9.836
NC_035081.1	57189833	.	T	C	.	.	MAF_INRAE=5.063;MAF_USDA=8.235
NC_035081.1	57189877	.	T	C	.	.	MAF_USDA=5.882
NC_035081.1	57189887	.	T	C	.	.	MAF_USDA=2.459
NC_035081.1	57189927	.	G	A	.	.	MAF_USDA=2.941
NC_035081.1	57189955	.	C	A	.	.	MAF_INRAE=17.5;MAF_USDA=1.639
NC_035081.1	57189980	.	C	G	.	.	MAF_INRAE=17.5;MAF_USDA=4.918
NC_035081.1	57189994	.	G	A	.	.	MAF_INRAE=32.911;MAF_USDA=20.588
NC_035081.1	57190097	.	A	C	.	.	MAF_INRAE=4.167;MAF_USDA=42.623
NC_035081.1	57190130	.	C	T	.	.	MAF_USDA=1.639
NC_035081.1	57190173	.	C	T	.	.	MAF_INRAE=17.5
NC_035081.1	57190181	.	G	A	.	.	MAF_USDA=10.0
NC_035081.1	57190213	.	C	T	.	.	MAF_USDA=5.738
NC_035081.1	57190225	.	T	C	.	.	MAF_INRAE=5.063;MAF_USDA=3.529
NC_035081.1	57190308	.	C	T	.	.	MAF_USDA=5.738
NC_035081.1	57190313	.	G	T	.	.	MAF_INRAE=32.911;MAF_USDA=18.235
NC_035081.1	57190349	.	G	A	.	.	MAF_INRAE=23.418;MAF_USDA=12.353
NC_035081.1	57190350	.	G	A	.	.	MAF_INRAE=22.5;MAF_USDA=10.588
NC_035081.1	57190361	.	C	T	.	.	MAF_USDA=14.754
NC_035081.1	57190392	.	G	T	.	.	MAF_USDA=1.639
NC_035081.1	57190422	.	A	C	.	.	MAF_INRAE=40.506;MAF_USDA=49.412
NC_035081.1	57190569	.	A	G	.	.	MAF_INRAE=23.333;MAF_USDA=44.118
NC_035081.1	57190590	.	A	G	.	.	MAF_INRAE=5.063;MAF_USDA=3.279
NC_035081.1	57190612	.	G	A	.	.	MAF_USDA=3.279
NC_035081.1	57190645	.	T	G	.	.	MAF_USDA=1.639
NC_035081.1	57190722	.	G	A	.	.	MAF_USDA=4.706
NC_035081.1	57190790	.	C	T	.	.	MAF_INRAE=39.873;MAF_USDA=48.824
NC_035081.1	57190836	.	G	T	.	.	MAF_INRAE=5.063;MAF_USDA=1.765
NC_035081.1	57190968	.	C	T	.	.	MAF_USDA=5.294
NC_035081.1	57191402	.	T	C	.	.	MAF_USDA=2.459
NC_035081.1	57191421	.	G	A	.	.	MAF_USDA=1.639
NC_035081.1	57191506	.	G	A	.	.	MAF_INRAE=27.848;MAF_USDA=29.412
NC_035081.1	57191572	.	G	A	.	.	MAF_USDA=1.639
NC_035081.1	57191621	.	G	T	.	.	MAF_USDA=3.279
NC_035081.1	57191696	.	G	A	.	.	MAF_INRAE=21.519;MAF_USDA=4.118
NC_035081.1	57191793	.	C	T	.	.	MAF_INRAE=40.506;MAF_USDA=48.824
NC_035081.1	57191820	.	G	A	.	.	MAF_INRAE=5.063;MAF_USDA=5.882
NC_035081.1	57191825	.	T	A	.	.	MAF_USDA=2.459
NC_035081.1	57192210	.	G	A	.	.	MAF_INRAE=27.215;MAF_USDA=34.118
NC_035081.1	57192240	.	C	T	.	.	MAF_INRAE=5.063;MAF_USDA=5.882
NC_035081.1	57192282	.	C	T	.	.	MAF_USDA=2.459
NC_035081.1	57192390	.	A	G	.	.	MAF_INRAE=22.5;MAF_USDA=44.706
NC_035081.1	57192402	.	G	T	.	.	MAF_INRAE=2.5;MAF_USDA=18.235
NC_035081.1	57192433	.	A	G	.	.	MAF_USDA=1.639
NC_035081.1	57192441	.	C	T	.	.	MAF_USDA=2.459
NC_035081.1	57192467	.	T	C	.	.	MAF_INRAE=49.167;MAF_USDA=50.0
NC_035081.1	57192532	.	A	G	.	.	MAF_USDA=8.197
NC_035081.1	57192536	.	T	C	.	.	MAF_USDA=4.098
NC_035081.1	57192546	.	A	C	.	.	MAF_USDA=4.098
NC_035081.1	57192804	.	C	G	.	.	MAF_USDA=1.639
NC_035081.1	57192876	.	C	A	.	.	MAF_INRAE=27.848;MAF_USDA=29.412
NC_035081.1	57192938	.	T	G	.	.	MAF_INRAE=40.506;MAF_USDA=49.412
NC_035081.1	57192977	.	G	T	.	.	MAF_USDA=8.824
NC_035081.1	57192992	.	C	T	.	.	MAF_INRAE=4.43;MAF_USDA=6.25
NC_035081.1	57193588	.	G	T	.	.	MAF_USDA=8.333
NC_035081.1	57193589	.	A	T	.	.	MAF_USDA=8.333
NC_035081.1	57193598	.	G	A	.	.	MAF_USDA=8.333
NC_035081.1	57193633	.	C	T	.	.	MAF_USDA=9.412
NC_035081.1	57193650	.	C	T	.	.	MAF_USDA=45.294
NC_035081.1	57193740	.	T	C	.	.	MAF_USDA=2.459
NC_035081.1	57193750	.	T	G	.	.	MAF_USDA=1.639
NC_035081.1	57193785	.	T	A	.	.	MAF_INRAE=17.5
NC_035081.1	57193840	.	G	T	.	.	MAF_INRAE=38.608;MAF_USDA=49.412
NC_035081.1	57193941	.	A	G	.	.	MAF_USDA=1.639
NC_035081.1	57193994	.	C	T	.	.	MAF_INRAE=5.063;MAF_USDA=8.333
NC_035081.1	57194002	.	C	T	.	.	MAF_USDA=20.833
NC_035081.1	57194225	.	G	T	.	.	MAF_INRAE=21.519;MAF_USDA=4.118
NC_035081.1	57194248	.	G	A	.	.	MAF_USDA=4.098
NC_035081.1	57194319	.	T	G	.	.	MAF_USDA=4.098
NC_035081.1	57194328	.	G	A	.	.	MAF_INRAE=5.0
NC_035081.1	57194347	.	T	C	.	.	MAF_USDA=2.459
NC_035081.1	57194358	.	C	A	.	.	MAF_INRAE=5.063;MAF_USDA=5.882
NC_035081.1	57194441	.	G	C	.	.	MAF_USDA=2.459
NC_035081.1	57194473	.	T	A	.	.	MAF_INRAE=27.848;MAF_USDA=32.353
NC_035081.1	57194562	.	T	C	.	.	MAF_INRAE=22.152;MAF_USDA=4.118
NC_035081.1	57194712	.	A	C	.	.	MAF_USDA=4.706
NC_035081.1	57194740	.	C	G	.	.	MAF_INRAE=5.063;MAF_USDA=5.882
NC_035081.1	57194770	.	C	T	.	.	MAF_INRAE=10.127;MAF_USDA=11.765
NC_035081.1	57194771	.	C	A	.	.	MAF_INRAE=6.667;MAF_USDA=11.765
NC_035081.1	57194910	.	C	A	.	.	MAF_INRAE=21.519;MAF_USDA=4.118
NC_035081.1	57194930	.	G	A	.	.	MAF_INRAE=17.5
NC_035081.1	57195054	.	G	A	.	.	MAF_INRAE=5.833
NC_035081.1	57195062	.	G	T	.	.	MAF_INRAE=6.667
NC_035081.1	57195073	.	C	A	.	.	MAF_INRAE=5.833
NC_035081.1	57195211	.	G	C	.	.	MAF_INRAE=42.105;MAF_USDA=17.647
NC_035081.1	57195274	.	A	T	.	.	MAF_INRAE=27.848;MAF_USDA=24.118
NC_035081.1	57195314	.	G	A	.	.	MAF_USDA=2.459
NC_035081.1	57195318	.	C	A	.	.	MAF_USDA=4.098
NC_035081.1	57195353	.	G	C	.	.	MAF_USDA=4.098
NC_035081.1	57195366	.	T	C	.	.	MAF_USDA=1.639
NC_035081.1	57195367	.	G	A	.	.	MAF_USDA=1.639
NC_035081.1	57195428	.	T	C	.	.	MAF_INRAE=17.5;MAF_USDA=42.941
NC_035081.1	57195485	.	C	T	.	.	MAF_INRAE=32.911;MAF_USDA=17.647
NC_035081.1	57195628	.	A	C	.	.	MAF_INRAE=22.152;MAF_USDA=45.294
NC_035081.1	57195648	.	C	A	.	.	MAF_INRAE=17.5;MAF_USDA=31.25
NC_035081.1	57195693	.	A	G	.	.	MAF_USDA=4.918
NC_035081.1	57195792	.	G	T	.	.	MAF_USDA=8.197
NC_035081.1	57195824	.	C	A	.	.	MAF_USDA=1.639
NC_035081.1	57195846	.	C	T	.	.	MAF_USDA=3.279
NC_035081.1	57195904	.	T	C	.	.	MAF_INRAE=32.911;MAF_USDA=20.588
NC_035081.1	57195911	.	C	G	.	.	MAF_USDA=3.279
NC_035081.1	57195942	.	G	A	.	.	MAF_INRAE=21.667;MAF_USDA=44.118
NC_035081.1	57195943	.	T	G	.	.	MAF_INRAE=21.667;MAF_USDA=44.118
NC_035081.1	57196051	.	T	G	.	.	MAF_INRAE=32.911;MAF_USDA=19.412
NC_035081.1	57196100	.	C	A	.	.	MAF_INRAE=5.0
NC_035081.1	57196105	.	G	C	.	.	MAF_INRAE=39.241;MAF_USDA=49.412
NC_035081.1	57196120	.	T	C	.	.	MAF_INRAE=17.5
NC_035081.1	57196269	.	G	A	.	.	MAF_USDA=2.353
NC_035081.1	57196393	.	T	A	.	.	MAF_USDA=3.279
NC_035081.1	57196470	.	G	C	.	.	MAF_USDA=4.098
NC_035081.1	57196506	.	A	C	.	.	MAF_INRAE=17.5;MAF_USDA=1.639
NC_035081.1	57196546	.	C	A	.	.	MAF_INRAE=5.063;MAF_USDA=6.471
NC_035081.1	57196598	.	T	C	.	.	MAF_USDA=3.279
NC_035081.1	57196656	.	A	G	.	.	MAF_INRAE=22.785;MAF_USDA=6.471
NC_035081.1	57196845	.	C	T	.	.	MAF_USDA=4.098
NC_035081.1	57196849	.	T	C	.	.	MAF_INRAE=25.949;MAF_USDA=45.882
NC_035081.1	57196870	.	G	A	.	.	MAF_USDA=2.459
NC_035081.1	57196935	.	T	C	.	.	MAF_USDA=1.639
NC_035081.1	57196955	.	C	A	.	.	MAF_USDA=1.639
NC_035081.1	57196956	.	T	A	.	.	MAF_USDA=1.639
NC_035081.1	57197042	.	T	G	.	.	MAF_INRAE=20.833
NC_035081.1	57197060	.	A	C	.	.	MAF_INRAE=25.949;MAF_USDA=47.647
NC_035081.1	57197080	.	G	A	.	.	MAF_INRAE=5.0;MAF_USDA=11.176
NC_035081.1	57197116	.	A	C	.	.	MAF_INRAE=22.785;MAF_USDA=6.471
NC_035081.1	57197190	.	G	T	.	.	MAF_USDA=1.639
NC_035081.1	57197275	.	C	T	.	.	MAF_INRAE=17.5;MAF_USDA=1.639
NC_035081.1	57197280	.	C	A	.	.	MAF_USDA=4.098
NC_035081.1	57197344	.	A	G	.	.	MAF_INRAE=39.241;MAF_USDA=43.443
NC_035081.1	57197366	.	C	T	.	.	MAF_INRAE=39.241;MAF_USDA=43.443
NC_035081.1	57197520	.	G	T	.	.	MAF_INRAE=5.063;MAF_USDA=6.471
NC_035081.1	57197521	.	C	T	.	.	MAF_INRAE=1.667;MAF_USDA=6.471
NC_035081.1	57197552	.	C	T	.	.	MAF_INRAE=17.5
NC_035081.1	57197553	.	G	T	.	.	MAF_USDA=4.098
NC_035081.1	57197567	.	G	A	.	.	MAF_INRAE=27.848;MAF_USDA=25.882
NC_035081.1	57197596	.	A	G	.	.	MAF_USDA=5.882
NC_035081.1	57197624	.	T	C	.	.	MAF_USDA=4.098
NC_035081.1	57197684	.	C	A	.	.	MAF_INRAE=22.785;MAF_USDA=6.548
NC_035081.1	57197697	.	A	G	.	.	MAF_INRAE=5.063;MAF_USDA=5.952
NC_035081.1	57197698	.	C	G	.	.	MAF_INRAE=22.785;MAF_USDA=13.095
NC_035081.1	57197887	.	G	C	.	.	MAF_USDA=4.918
NC_035081.1	57198033	.	C	A	.	.	MAF_USDA=2.5
NC_035081.1	57198098	.	G	T	.	.	MAF_USDA=3.279
NC_035081.1	57198105	.	G	T	.	.	MAF_USDA=4.918
NC_035081.1	57198110	.	T	A	.	.	MAF_INRAE=5.0;MAF_USDA=4.098
NC_035081.1	57198116	.	C	T	.	.	MAF_USDA=8.824
NC_035081.1	57198163	.	C	A	.	.	MAF_USDA=4.098
NC_035081.1	57198284	.	A	G	.	.	MAF_USDA=4.098
NC_035081.1	57198351	.	A	G	.	.	MAF_USDA=1.639
NC_035081.1	57198359	.	G	T	.	.	MAF_USDA=4.098
NC_035081.1	57198377	.	C	T	.	.	MAF_INRAE=22.785;MAF_USDA=12.941
NC_035081.1	57198470	.	C	T	.	.	MAF_INRAE=16.667
NC_035081.1	57198476	.	C	T	.	.	MAF_INRAE=27.848;MAF_USDA=24.118
NC_035081.1	57198555	.	T	C	.	.	MAF_INRAE=22.152;MAF_USDA=42.353
NC_035081.1	57198731	.	G	A	.	.	MAF_USDA=4.918
NC_035081.1	57198795	.	T	C	.	.	MAF_INRAE=22.152;MAF_USDA=12.941
NC_035081.1	57198948	.	T	G	.	.	MAF_INRAE=37.975;MAF_USDA=36.471
NC_035081.1	57198957	.	T	G	.	.	MAF_USDA=1.639
NC_035081.1	57198968	.	T	G	.	.	MAF_INRAE=22.785;MAF_USDA=12.353
NC_035081.1	57198969	.	A	C	.	.	MAF_USDA=8.824
NC_035081.1	57199010	.	C	A	.	.	MAF_USDA=1.639
NC_035081.1	57199137	.	C	G	.	.	MAF_INRAE=5.0
NC_035081.1	57199336	.	G	C	.	.	MAF_USDA=2.459
NC_035081.1	57199337	.	C	T	.	.	MAF_INRAE=37.975;MAF_USDA=36.471
NC_035081.1	57199481	.	C	A	.	.	MAF_USDA=1.639
NC_035081.1	57199522	.	G	A	.	.	MAF_INRAE=17.5;MAF_USDA=2.459
NC_035081.1	57199583	.	G	A	.	.	MAF_INRAE=16.667;MAF_USDA=6.557
NC_035081.1	57199659	.	G	A	.	.	MAF_USDA=4.706
NC_035081.1	57199763	.	C	T	.	.	MAF_USDA=7.647
NC_035081.1	57199764	.	G	A	.	.	MAF_USDA=3.279
NC_035081.1	57199844	.	G	A	.	.	MAF_USDA=4.918
NC_035081.1	57199929	.	C	A	.	.	MAF_USDA=2.459
NC_035081.1	57199936	.	C	T	.	.	MAF_USDA=3.279
NC_035081.1	57199946	.	G	T	.	.	MAF_USDA=2.459
NC_035081.1	57199957	.	A	T	.	.	MAF_USDA=2.459
NC_035081.1	57199965	.	G	A	.	.	MAF_USDA=4.098
NC_035081.1	57200155	.	G	A	.	.	MAF_USDA=4.098
NC_035081.1	57200396	.	A	G	.	.	MAF_USDA=1.639
NC_035081.1	57200444	.	C	A	.	.	MAF_INRAE=38.333;MAF_USDA=2.459
NC_035081.1	57200608	.	A	G	.	.	MAF_INRAE=5.0;MAF_USDA=4.918
NC_035081.1	57200650	.	G	A	.	.	MAF_USDA=1.639
NC_035081.1	57200672	.	C	A	.	.	MAF_USDA=4.098
NC_035081.1	57200785	.	T	C	.	.	MAF_USDA=11.475
NC_035081.1	57200829	.	T	C	.	.	MAF_INRAE=22.785;MAF_USDA=11.765
NC_035081.1	57200894	.	C	T	.	.	MAF_USDA=4.098
NC_035081.1	57201035	.	G	A	.	.	MAF_INRAE=5.063;MAF_USDA=12.353
NC_035081.1	57201120	.	C	T	.	.	MAF_USDA=2.459
NC_035081.1	57201141	.	A	G	.	.	MAF_USDA=4.098
NC_035081.1	57201179	.	C	T	.	.	MAF_USDA=8.824
NC_035081.1	57201184	.	C	T	.	.	MAF_INRAE=44.304;MAF_USDA=37.647
NC_035081.1	57201362	.	G	A	.	.	MAF_INRAE=5.063;MAF_USDA=13.529
NC_035081.1	57201414	.	C	T	.	.	MAF_USDA=2.459
NC_035081.1	57201595	.	C	T	.	.	MAF_USDA=4.098
NC_035081.1	57201824	.	T	G	.	.	MAF_USDA=8.197
NC_035081.1	57201831	.	A	G	.	.	MAF_USDA=3.279
NC_035081.1	57202001	.	C	T	.	.	MAF_INRAE=5.0;MAF_USDA=1.639
NC_035081.1	57202140	.	G	T	.	.	MAF_INRAE=6.329;MAF_USDA=39.412
NC_035081.1	57202257	.	T	A	.	.	MAF_USDA=2.976
NC_035081.1	57202443	.	G	A	.	.	MAF_USDA=4.918
NC_035081.1	57202560	.	A	G	.	.	MAF_INRAE=5.0;MAF_USDA=5.738
NC_035081.1	57202593	.	C	T	.	.	MAF_USDA=1.639
NC_035081.1	57202643	.	A	G	.	.	MAF_INRAE=35.443;MAF_USDA=44.643
NC_035081.1	57202660	.	G	A	.	.	MAF_INRAE=5.063;MAF_USDA=8.824
NC_035081.1	57202676	.	C	A	.	.	MAF_USDA=8.197
NC_035081.1	57202709	.	G	T	.	.	MAF_INRAE=5.0;MAF_USDA=5.738
NC_035081.1	57202939	.	T	G	.	.	MAF_USDA=2.459
NC_035081.1	57202965	.	A	C	.	.	MAF_USDA=2.459
NC_035081.1	57203015	.	C	T	.	.	MAF_INRAE=5.063;MAF_USDA=8.824
NC_035081.1	57203038	.	C	T	.	.	MAF_INRAE=5.063;MAF_USDA=8.824
NC_035081.1	57203055	.	G	T	.	.	MAF_USDA=4.706
NC_035081.1	57203115	.	T	C	.	.	MAF_INRAE=5.063;MAF_USDA=11.765
NC_035081.1	57203132	.	G	A	.	.	MAF_USDA=1.639
NC_035081.1	57203159	.	A	G	.	.	MAF_USDA=4.706
NC_035081.1	57203282	.	C	T	.	.	MAF_INRAE=38.333;MAF_USDA=6.557
NC_035081.1	57203336	.	T	G	.	.	MAF_INRAE=5.263;MAF_USDA=2.459
NC_035081.1	57203409	.	T	G	.	.	MAF_INRAE=5.063;MAF_USDA=10.417
NC_035081.1	57203414	.	G	T	.	.	MAF_INRAE=44.304;MAF_USDA=47.917
NC_035081.1	57203422	.	A	G	.	.	MAF_INRAE=6.329;MAF_USDA=8.333
NC_035081.1	57203443	.	G	C	.	.	MAF_INRAE=5.063;MAF_USDA=10.417
NC_035081.1	57203464	.	C	G	.	.	MAF_INRAE=44.304;MAF_USDA=13.529
NC_035081.1	57203471	.	C	G	.	.	MAF_INRAE=5.063;MAF_USDA=5.294
NC_035081.1	57203489	.	C	T	.	.	MAF_INRAE=5.063;MAF_USDA=8.824
NC_035081.1	57203595	.	T	A	.	.	MAF_INRAE=5.063;MAF_USDA=3.529
NC_035081.1	57203605	.	T	G	.	.	MAF_INRAE=5.063;MAF_USDA=8.824
NC_035081.1	57203609	.	C	T	.	.	MAF_USDA=1.639
NC_035081.1	57203751	.	T	C	.	.	MAF_USDA=1.639
NC_035081.1	57203892	.	G	A	.	.	MAF_INRAE=5.063;MAF_USDA=8.235
NC_035081.1	57203999	.	C	T	.	.	MAF_INRAE=43.333;MAF_USDA=13.115
NC_035081.1	57204062	.	C	T	.	.	MAF_USDA=2.459
NC_035081.1	57204063	.	G	A	.	.	MAF_INRAE=5.063;MAF_USDA=2.941
NC_035081.1	57204101	.	G	A	.	.	MAF_INRAE=38.333;MAF_USDA=4.098
NC_035081.1	57204370	.	G	A	.	.	MAF_USDA=9.412
NC_035081.1	57204409	.	C	T	.	.	MAF_USDA=4.098
NC_035081.1	57204428	.	G	A	.	.	MAF_INRAE=45.57;MAF_USDA=39.412
NC_035081.1	57204443	.	A	G	.	.	MAF_INRAE=45.57;MAF_USDA=40.0
NC_035081.1	57204450	.	C	A	.	.	MAF_USDA=4.706
NC_035081.1	57204524	.	T	C	.	.	MAF_INRAE=45.57;MAF_USDA=37.647
NC_035081.1	57204715	.	T	A	.	.	MAF_INRAE=5.063;MAF_USDA=2.941
NC_035081.1	57204805	.	A	T	.	.	MAF_INRAE=22.785;MAF_USDA=6.471
NC_035081.1	57204900	.	C	T	.	.	MAF_USDA=2.459
NC_035081.1	57204964	.	C	T	.	.	MAF_USDA=8.824
NC_035081.1	57205001	.	T	C	.	.	MAF_INRAE=6.329;MAF_USDA=40.588
NC_035081.1	57205077	.	G	A	.	.	MAF_INRAE=5.063;MAF_USDA=4.167
NC_035081.1	57205228	.	G	A	.	.	MAF_USDA=1.639
NC_035081.1	57205360	.	A	G	.	.	MAF_INRAE=43.671;MAF_USDA=47.917
NC_035081.1	57205390	.	T	C	.	.	MAF_USDA=3.279
NC_035081.1	57205456	.	C	T	.	.	MAF_USDA=4.819
NC_035081.1	57205966	.	T	C	.	.	MAF_USDA=2.381
NC_035081.1	57205981	.	G	T	.	.	MAF_USDA=38.69
NC_035081.1	57205993	.	C	A	.	.	MAF_INRAE=15.789;MAF_USDA=8.333
NC_035081.1	57206006	.	A	T	.	.	MAF_USDA=47.647
NC_035081.1	57206009	.	T	C	.	.	MAF_USDA=40.588
NC_035081.1	57206248	.	T	C	.	.	MAF_INRAE=22.785;MAF_USDA=4.706
NC_035081.1	57206397	.	A	G	.	.	MAF_USDA=4.098
NC_035081.1	57206401	.	C	A	.	.	MAF_INRAE=41.667;MAF_USDA=18.033
NC_035081.1	57206470	.	C	A	.	.	MAF_INRAE=44.937;MAF_USDA=45.833
NC_035081.1	57206552	.	C	T	.	.	MAF_INRAE=5.263;MAF_USDA=2.941
NC_035081.1	57206569	.	C	T	.	.	MAF_USDA=14.754
NC_035081.1	57206578	.	T	A	.	.	MAF_INRAE=21.053;MAF_USDA=41.176
NC_035081.1	57208049	.	C	G	.	.	MAF_USDA=29.167
NC_035081.1	57208055	.	G	A	.	.	MAF_INRAE=5.263;MAF_USDA=9.412
NC_035081.1	57208114	.	A	G	.	.	MAF_INRAE=6.329;MAF_USDA=38.824
NC_035081.1	57208138	.	C	T	.	.	MAF_INRAE=44.304;MAF_USDA=43.529
NC_035081.1	57208146	.	C	A	.	.	MAF_USDA=4.918
NC_035081.1	57208208	.	C	T	.	.	MAF_INRAE=5.0
NC_035081.1	57208217	.	C	T	.	.	MAF_INRAE=3.333;MAF_USDA=7.647
NC_035081.1	57208218	.	G	A	.	.	MAF_INRAE=43.333;MAF_USDA=4.918
NC_035081.1	57208238	.	T	A	.	.	MAF_INRAE=5.063;MAF_USDA=5.882
NC_035081.1	57208313	.	C	T	.	.	MAF_USDA=3.279
NC_035081.1	57208322	.	C	A	.	.	MAF_INRAE=44.304;MAF_USDA=38.525
NC_035081.1	57208390	.	G	A	.	.	MAF_INRAE=39.873;MAF_USDA=47.647
NC_035081.1	57208425	.	A	T	.	.	MAF_INRAE=5.063;MAF_USDA=2.941
NC_035081.1	57208446	.	G	A	.	.	MAF_INRAE=39.873;MAF_USDA=48.235
NC_035081.1	57208551	.	C	T	.	.	MAF_USDA=1.639
NC_035081.1	57208682	.	G	A	.	.	MAF_INRAE=5.0
NC_035081.1	57208701	.	A	G	.	.	MAF_INRAE=6.329;MAF_USDA=38.235
NC_035081.1	57208763	.	C	T	.	.	MAF_INRAE=6.329;MAF_USDA=2.941
NC_035081.1	57208805	.	G	A	.	.	MAF_INRAE=39.873;MAF_USDA=48.235
NC_035081.1	57208885	.	T	A	.	.	MAF_INRAE=1.667;MAF_USDA=8.333
NC_035081.1	57208934	.	A	T	.	.	MAF_USDA=2.459
NC_035081.1	57208971	.	A	C	.	.	MAF_USDA=2.459
NC_035081.1	57209015	.	G	T	.	.	MAF_USDA=4.098
NC_035081.1	57209056	.	C	A	.	.	MAF_INRAE=39.873;MAF_USDA=48.81
NC_035081.1	57209067	.	G	A	.	.	MAF_INRAE=39.873;MAF_USDA=48.214
NC_035081.1	57209078	.	G	T	.	.	MAF_INRAE=39.873;MAF_USDA=48.824
NC_035081.1	57209098	.	C	T	.	.	MAF_INRAE=44.937;MAF_USDA=40.0
NC_035081.1	57209198	.	T	C	.	.	MAF_INRAE=6.329
NC_035081.1	57209233	.	T	C	.	.	MAF_INRAE=38.608;MAF_USDA=47.647
NC_035081.1	57209321	.	T	C	.	.	MAF_USDA=4.098
NC_035081.1	57209402	.	G	A	.	.	MAF_INRAE=5.063;MAF_USDA=9.412
NC_035081.1	57209448	.	T	G	.	.	MAF_INRAE=42.5;MAF_USDA=13.934
NC_035081.1	57209482	.	A	G	.	.	MAF_INRAE=38.608;MAF_USDA=48.235
NC_035081.1	57209499	.	C	G	.	.	MAF_INRAE=6.329;MAF_USDA=38.235
NC_035081.1	57209661	.	T	C	.	.	MAF_USDA=4.098
NC_035081.1	57209819	.	A	C	.	.	MAF_USDA=3.279
NC_035081.1	57209881	.	C	T	.	.	MAF_USDA=1.639
NC_035081.1	57209945	.	G	T	.	.	MAF_INRAE=44.167;MAF_USDA=5.738
NC_035081.1	57210006	.	A	G	.	.	MAF_INRAE=15.789;MAF_USDA=39.583
NC_035081.1	57210010	.	A	G	.	.	MAF_INRAE=1.667
NC_035081.1	57210012	.	C	G	.	.	MAF_INRAE=1.667
NC_035081.1	57210014	.	C	G	.	.	MAF_INRAE=1.667
NC_035081.1	57210039	.	G	T	.	.	MAF_INRAE=5.063;MAF_USDA=7.059
NC_035081.1	57210045	.	G	T	.	.	MAF_USDA=4.098
NC_035081.1	57210077	.	A	G	.	.	MAF_USDA=4.098
NC_035081.1	57210137	.	A	G	.	.	MAF_USDA=18.824
NC_035081.1	57210175	.	T	G	.	.	MAF_INRAE=42.5;MAF_USDA=12.5
NC_035081.1	57210315	.	C	T	.	.	MAF_INRAE=6.329;MAF_USDA=8.333
NC_035081.1	57210316	.	G	A	.	.	MAF_INRAE=6.329;MAF_USDA=38.824
NC_035081.1	57210520	.	T	C	.	.	MAF_USDA=1.639
NC_035081.1	57210563	.	G	C	.	.	MAF_USDA=6.25
NC_035081.1	57210575	.	A	C	.	.	MAF_INRAE=6.329;MAF_USDA=38.235
NC_035081.1	57210598	.	G	A	.	.	MAF_INRAE=6.329;MAF_USDA=8.333
NC_035081.1	57210717	.	A	C	.	.	MAF_INRAE=39.241;MAF_USDA=48.824
NC_035081.1	57210873	.	A	C	.	.	MAF_USDA=2.459
NC_035081.1	57210955	.	C	A	.	.	MAF_INRAE=39.241;MAF_USDA=48.824
NC_035081.1	57210976	.	A	G	.	.	MAF_INRAE=5.0
NC_035081.1	57210988	.	C	A	.	.	MAF_INRAE=10.127;MAF_USDA=16.667
NC_035081.1	57211084	.	C	T	.	.	MAF_INRAE=6.329;MAF_USDA=8.333
NC_035081.1	57211139	.	C	T	.	.	MAF_INRAE=6.329;MAF_USDA=8.333
NC_035081.1	57211162	.	G	C	.	.	MAF_USDA=4.098
NC_035081.1	57211273	.	T	G	.	.	MAF_INRAE=39.873;MAF_USDA=48.235
NC_035081.1	57211478	.	G	C	.	.	MAF_INRAE=22.785;MAF_USDA=6.471
NC_035081.1	57211507	.	C	A	.	.	MAF_USDA=2.459
NC_035081.1	57211607	.	A	G	.	.	MAF_USDA=4.918
NC_035081.1	57211675	.	G	A	.	.	MAF_INRAE=5.696;MAF_USDA=37.647
NC_035081.1	57211717	.	C	T	.	.	MAF_USDA=3.279
NC_035081.1	57211719	.	A	G	.	.	MAF_INRAE=39.241;MAF_USDA=48.824
NC_035081.1	57211925	.	T	G	.	.	MAF_USDA=4.918
NC_035081.1	57211944	.	A	G	.	.	MAF_INRAE=41.772;MAF_USDA=37.5
NC_035081.1	57212022	.	T	C	.	.	MAF_INRAE=15.833
NC_035081.1	57212229	.	A	T	.	.	MAF_INRAE=5.063;MAF_USDA=10.0
NC_035081.1	57212262	.	C	G	.	.	MAF_INRAE=27.848;MAF_USDA=27.647
NC_035081.1	57212286	.	G	T	.	.	MAF_USDA=6.557
NC_035081.1	57212342	.	T	G	.	.	MAF_INRAE=5.0
NC_035081.1	57212382	.	G	A	.	.	MAF_INRAE=22.785;MAF_USDA=7.059
NC_035081.1	57212488	.	C	A	.	.	MAF_USDA=4.167
NC_035081.1	57212526	.	G	T	.	.	MAF_USDA=3.279
NC_035081.1	57212555	.	A	C	.	.	MAF_INRAE=39.873;MAF_USDA=48.824
NC_035081.1	57212567	.	A	C	.	.	MAF_INRAE=39.873;MAF_USDA=49.412
NC_035081.1	57212622	.	T	G	.	.	MAF_INRAE=38.608;MAF_USDA=49.412
NC_035081.1	57212688	.	A	G	.	.	MAF_INRAE=39.241;MAF_USDA=34.706
NC_035081.1	57212690	.	A	T	.	.	MAF_INRAE=46.667;MAF_USDA=48.824
NC_035081.1	57212696	.	G	A	.	.	MAF_USDA=4.098
NC_035081.1	57212803	.	G	C	.	.	MAF_INRAE=22.785;MAF_USDA=6.471
NC_035081.1	57212811	.	A	C	.	.	MAF_USDA=1.639
NC_035081.1	57212813	.	G	A	.	.	MAF_INRAE=49.367;MAF_USDA=35.882
NC_035081.1	57212922	.	G	C	.	.	MAF_USDA=4.918
NC_035081.1	57212958	.	T	A	.	.	MAF_USDA=1.639
NC_035081.1	57213075	.	A	G	.	.	MAF_USDA=1.639
NC_035081.1	57213116	.	G	A	.	.	MAF_INRAE=5.063;MAF_USDA=13.529
NC_035081.1	57213167	.	G	T	.	.	MAF_INRAE=39.241;MAF_USDA=48.214
NC_035081.1	57213180	.	C	T	.	.	MAF_INRAE=5.0
NC_035081.1	57213366	.	C	T	.	.	MAF_INRAE=39.241;MAF_USDA=48.81
NC_035081.1	57213381	.	A	G	.	.	MAF_INRAE=39.241;MAF_USDA=49.405
NC_035081.1	57213478	.	G	A	.	.	MAF_USDA=2.459
NC_035081.1	57213491	.	G	A	.	.	MAF_USDA=2.459
NC_035081.1	57213512	.	T	C	.	.	MAF_INRAE=39.241;MAF_USDA=48.824
NC_035081.1	57213586	.	T	C	.	.	MAF_INRAE=28.481;MAF_USDA=24.118
NC_035081.1	57213690	.	C	T	.	.	MAF_INRAE=39.241;MAF_USDA=48.824
NC_035081.1	57213693	.	C	A	.	.	MAF_INRAE=5.0
NC_035081.1	57213694	.	A	C	.	.	MAF_USDA=1.639
NC_035081.1	57213695	.	A	T	.	.	MAF_INRAE=5.0
NC_035081.1	57213726	.	A	T	.	.	MAF_INRAE=35.443;MAF_USDA=4.706
NC_035081.1	57213771	.	G	A	.	.	MAF_INRAE=27.848;MAF_USDA=22.941
NC_035081.1	57213832	.	G	A	.	.	MAF_INRAE=39.241;MAF_USDA=37.5
NC_035081.1	57213912	.	G	T	.	.	MAF_USDA=1.639
NC_035081.1	57213994	.	T	G	.	.	MAF_INRAE=22.785;MAF_USDA=10.0
NC_035081.1	57214019	.	C	T	.	.	MAF_INRAE=39.241;MAF_USDA=48.824
NC_035081.1	57214020	.	A	G	.	.	MAF_INRAE=46.667;MAF_USDA=48.824
NC_035081.1	57214101	.	C	G	.	.	MAF_INRAE=20.833
NC_035081.1	57214126	.	A	G	.	.	MAF_INRAE=39.873;MAF_USDA=48.235
NC_035081.1	57214172	.	C	T	.	.	MAF_INRAE=39.873;MAF_USDA=48.235
NC_035081.1	57214176	.	A	G	.	.	MAF_INRAE=5.0
NC_035081.1	57214187	.	A	G	.	.	MAF_INRAE=39.873;MAF_USDA=47.059
NC_035081.1	57214217	.	C	T	.	.	MAF_INRAE=5.063;MAF_USDA=13.529
NC_035081.1	57214224	.	G	A	.	.	MAF_INRAE=39.873;MAF_USDA=47.059
NC_035081.1	57214309	.	A	T	.	.	MAF_INRAE=5.063;MAF_USDA=5.882
NC_035081.1	57214337	.	T	G	.	.	MAF_INRAE=5.063;MAF_USDA=11.765
NC_035081.1	57214342	.	G	T	.	.	MAF_INRAE=39.241;MAF_USDA=48.824
NC_035081.1	57214395	.	C	T	.	.	MAF_USDA=1.639
NC_035081.1	57214449	.	G	A	.	.	MAF_USDA=1.639
NC_035081.1	57214461	.	G	A	.	.	MAF_USDA=1.639
NC_035081.1	57214465	.	C	G	.	.	MAF_INRAE=39.241;MAF_USDA=48.824
NC_035081.1	57214565	.	G	A	.	.	MAF_INRAE=39.241;MAF_USDA=48.824
NC_035081.1	57214677	.	T	G	.	.	MAF_INRAE=39.241;MAF_USDA=47.647
NC_035081.1	57214678	.	A	C	.	.	MAF_USDA=1.639
NC_035081.1	57214707	.	G	A	.	.	MAF_INRAE=39.241;MAF_USDA=49.412
NC_035081.1	57214791	.	G	C	.	.	MAF_INRAE=23.418;MAF_USDA=11.765
NC_035081.1	57214832	.	T	G	.	.	MAF_INRAE=39.241;MAF_USDA=50.0
NC_035081.1	57214910	.	A	G	.	.	MAF_USDA=19.412
NC_035081.1	57214925	.	A	T	.	.	MAF_INRAE=44.304;MAF_USDA=38.824
NC_035081.1	57215075	.	T	C	.	.	MAF_INRAE=39.241;MAF_USDA=48.824
NC_035081.1	57215089	.	T	A	.	.	MAF_USDA=2.459
NC_035081.1	57215097	.	C	A	.	.	MAF_INRAE=40.506;MAF_USDA=49.412
NC_035081.1	57215194	.	T	A	.	.	MAF_INRAE=28.481;MAF_USDA=24.118
NC_035081.1	57215292	.	C	T	.	.	MAF_INRAE=39.241;MAF_USDA=48.235
NC_035081.1	57215334	.	G	T	.	.	MAF_INRAE=6.329;MAF_USDA=8.333
NC_035081.1	57215348	.	T	A	.	.	MAF_USDA=18.824
NC_035081.1	57215363	.	A	T	.	.	MAF_USDA=2.459
NC_035081.1	57215385	.	T	G	.	.	MAF_INRAE=5.063;MAF_USDA=8.235
NC_035081.1	57215468	.	C	T	.	.	MAF_INRAE=39.241;MAF_USDA=48.824
NC_035081.1	57215470	.	G	A	.	.	MAF_INRAE=23.333;MAF_USDA=13.529
NC_035081.1	57215564	.	A	G	.	.	MAF_USDA=3.279
NC_035081.1	57215565	.	C	A	.	.	MAF_USDA=1.639
NC_035081.1	57215696	.	A	T	.	.	MAF_USDA=16.667
NC_035081.1	57215700	.	A	C	.	.	MAF_INRAE=46.667;MAF_USDA=47.024
NC_035081.1	57215767	.	C	T	.	.	MAF_INRAE=27.848;MAF_USDA=12.941
NC_035081.1	57215899	.	T	C	.	.	MAF_INRAE=39.241;MAF_USDA=47.647
NC_035081.1	57215959	.	G	A	.	.	MAF_USDA=1.639
NC_035081.1	57215991	.	C	A	.	.	MAF_INRAE=40.506;MAF_USDA=49.412
NC_035081.1	57216014	.	C	T	.	.	MAF_USDA=1.639
NC_035081.1	57216017	.	G	T	.	.	MAF_INRAE=35.443;MAF_USDA=4.118
NC_035081.1	57216043	.	T	G	.	.	MAF_USDA=1.639
NC_035081.1	57216049	.	A	T	.	.	MAF_INRAE=36.076;MAF_USDA=3.529
NC_035081.1	57216067	.	C	T	.	.	MAF_USDA=8.235
NC_035081.1	57216177	.	G	C	.	.	MAF_USDA=2.459
NC_035081.1	57216246	.	A	G	.	.	MAF_USDA=20.492
NC_035081.1	57216273	.	T	G	.	.	MAF_INRAE=5.0;MAF_USDA=2.459
NC_035081.1	57216276	.	G	A	.	.	MAF_INRAE=39.241;MAF_USDA=48.824
NC_035081.1	57216295	.	T	C	.	.	MAF_USDA=1.639
NC_035081.1	57216404	.	A	C	.	.	MAF_USDA=1.667
NC_035081.1	57216407	.	G	T	.	.	MAF_USDA=16.667
NC_035081.1	57216409	.	A	T	.	.	MAF_INRAE=39.241;MAF_USDA=50.0
NC_035081.1	57216475	.	T	A	.	.	MAF_INRAE=5.0;MAF_USDA=3.279
NC_035081.1	57216568	.	G	A	.	.	MAF_INRAE=35.443;MAF_USDA=10.0
NC_035081.1	57216579	.	C	T	.	.	MAF_INRAE=39.241;MAF_USDA=50.0
NC_035081.1	57216612	.	C	T	.	.	MAF_USDA=1.639
NC_035081.1	57216726	.	A	G	.	.	MAF_USDA=3.279
NC_035081.1	57216760	.	G	C	.	.	MAF_INRAE=3.333;MAF_USDA=2.459
NC_035081.1	57216873	.	A	T	.	.	MAF_INRAE=22.785;MAF_USDA=6.471
NC_035081.1	57217018	.	G	A	.	.	MAF_INRAE=5.0
NC_035081.1	57217083	.	G	T	.	.	MAF_USDA=4.098
NC_035081.1	57217092	.	C	T	.	.	MAF_INRAE=39.241;MAF_USDA=46.721
NC_035081.1	57217097	.	G	A	.	.	MAF_USDA=11.475
NC_035081.1	57217099	.	T	C	.	.	MAF_INRAE=39.241;MAF_USDA=42.623
NC_035081.1	57217115	.	A	G	.	.	MAF_INRAE=39.241;MAF_USDA=48.824
NC_035081.1	57217154	.	A	T	.	.	MAF_USDA=6.471
NC_035081.1	57217162	.	G	A	.	.	MAF_INRAE=39.873;MAF_USDA=48.824
NC_035081.1	57217211	.	A	G	.	.	MAF_USDA=1.639
NC_035081.1	57217251	.	A	C	.	.	MAF_USDA=3.279
NC_035081.1	57217336	.	G	T	.	.	MAF_USDA=4.167
NC_035081.1	57217359	.	G	A	.	.	MAF_USDA=2.542
NC_035081.1	57217362	.	C	A	.	.	MAF_USDA=3.333
NC_035081.1	57217368	.	T	C	.	.	MAF_USDA=32.738
NC_035081.1	57217377	.	G	A	.	.	MAF_USDA=43.976
NC_035081.1	57217732	.	T	C	.	.	MAF_USDA=39.583
NC_035081.1	57217854	.	G	A	.	.	MAF_USDA=3.279
NC_035081.1	57218014	.	A	G	.	.	MAF_USDA=1.639
NC_035081.1	57220671	.	C	G	.	.	MAF_USDA=10.87
NC_035081.1	57220698	.	C	G	.	.	MAF_USDA=10.87
NC_035081.1	57222231	.	C	T	.	.	MAF_USDA=39.583
NC_035081.1	57222330	.	G	T	.	.	MAF_INRAE=35.443;MAF_USDA=35.417
NC_035081.1	57222353	.	A	C	.	.	MAF_USDA=1.639
NC_035081.1	57222490	.	C	A	.	.	MAF_INRAE=27.848;MAF_USDA=15.476
NC_035081.1	57222608	.	G	A	.	.	MAF_USDA=8.824
NC_035081.1	57222846	.	T	G	.	.	MAF_INRAE=39.873;MAF_USDA=48.824
NC_035081.1	57222882	.	C	A	.	.	MAF_USDA=2.459
NC_035081.1	57222891	.	T	G	.	.	MAF_INRAE=38.608;MAF_USDA=49.412
NC_035081.1	57222899	.	T	C	.	.	MAF_INRAE=38.608;MAF_USDA=50.0
NC_035081.1	57222900	.	C	G	.	.	MAF_USDA=18.235
NC_035081.1	57222911	.	T	G	.	.	MAF_INRAE=27.848;MAF_USDA=12.353
NC_035081.1	57222989	.	C	A	.	.	MAF_INRAE=17.5
NC_035081.1	57223001	.	C	A	.	.	MAF_USDA=3.279
NC_035081.1	57223147	.	T	G	.	.	MAF_INRAE=50.0;MAF_USDA=50.0
NC_035081.1	57223148	.	T	A	.	.	MAF_INRAE=24.167;MAF_USDA=10.714
NC_035081.1	57223202	.	G	A	.	.	MAF_INRAE=40.506;MAF_USDA=45.833
NC_035081.1	57223222	.	A	G	.	.	MAF_INRAE=40.506
NC_035081.1	57223245	.	G	A	.	.	MAF_INRAE=25.949;MAF_USDA=11.765
NC_035081.1	57223274	.	G	A	.	.	MAF_INRAE=36.709;MAF_USDA=10.417
NC_035081.1	57224971	.	A	G	.	.	MAF_INRAE=40.506;MAF_USDA=49.412
NC_035081.1	57224987	.	T	G	.	.	MAF_USDA=4.918
NC_035081.1	57225242	.	G	A	.	.	MAF_USDA=21.311
NC_035081.1	57225704	.	T	C	.	.	MAF_USDA=1.667
NC_035081.1	57225789	.	A	G	.	.	MAF_USDA=3.279
NC_035081.1	57225826	.	G	A	.	.	MAF_USDA=2.5
NC_035081.1	57225919	.	G	A	.	.	MAF_INRAE=39.241;MAF_USDA=48.824
NC_035081.1	57226026	.	C	T	.	.	MAF_USDA=4.098
NC_035081.1	57226112	.	A	G	.	.	MAF_USDA=2.459
NC_035081.1	57226161	.	C	A	.	.	MAF_INRAE=33.544;MAF_USDA=32.353
NC_035081.1	57226262	.	G	C	.	.	MAF_USDA=4.098
NC_035081.1	57226270	.	C	A	.	.	MAF_INRAE=39.241;MAF_USDA=48.235
NC_035081.1	57226273	.	T	G	.	.	MAF_INRAE=46.667;MAF_USDA=48.235
NC_035081.1	57226466	.	A	G	.	.	MAF_USDA=7.5
NC_035081.1	57226523	.	G	A	.	.	MAF_USDA=1.667
NC_035081.1	57226605	.	C	A	.	.	MAF_INRAE=39.241;MAF_USDA=47.024
NC_035081.1	57226661	.	C	T	.	.	MAF_INRAE=27.848;MAF_USDA=16.471
NC_035081.1	57226687	.	G	T	.	.	MAF_USDA=1.639
NC_035081.1	57226712	.	C	T	.	.	MAF_USDA=3.279
NC_035081.1	57226718	.	A	G	.	.	MAF_INRAE=40.506;MAF_USDA=48.235
NC_035081.1	57226747	.	A	T	.	.	MAF_USDA=2.459
NC_035081.1	57226781	.	G	A	.	.	MAF_USDA=1.639
NC_035081.1	57226818	.	GAAAAAAT	GAAAAAAG	.	.	MAF_USDA=37.5
NC_035081.1	57226825	.	T	G	.	.	MAF_INRAE=40.506
NC_035081.1	57226837	.	A	C	.	.	MAF_USDA=3.279
NC_035081.1	57227037	.	C	G	.	.	MAF_USDA=1.639
NC_035081.1	57227069	.	G	A	.	.	MAF_USDA=6.471
NC_035081.1	57227101	.	C	T	.	.	MAF_USDA=1.639
NC_035081.1	57227116	.	G	A	.	.	MAF_USDA=4.706
NC_035081.1	57227153	.	C	T	.	.	MAF_USDA=47.917
NC_035081.1	57227270	.	A	C	.	.	MAF_USDA=4.918
NC_035081.1	57227379	.	C	A	.	.	MAF_USDA=39.583
NC_035081.1	57228612	.	G	A	.	.	MAF_INRAE=22.152;MAF_USDA=2.976
NC_035081.1	57228684	.	G	A	.	.	MAF_INRAE=5.833;MAF_USDA=2.5
NC_035081.1	57228750	.	C	T	.	.	MAF_INRAE=5.0;MAF_USDA=1.639
NC_035081.1	57228811	.	T	G	.	.	MAF_INRAE=5.0;MAF_USDA=2.459
NC_035081.1	57228892	.	C	A	.	.	MAF_USDA=1.639
NC_035081.1	57228901	.	G	A	.	.	MAF_USDA=2.459
NC_035081.1	57228989	.	G	A	.	.	MAF_INRAE=22.152;MAF_USDA=2.941
NC_035081.1	57229124	.	C	A	.	.	MAF_INRAE=39.241;MAF_USDA=49.412
NC_035081.1	57229280	.	T	A	.	.	MAF_INRAE=16.667
NC_035081.1	57229307	.	A	T	.	.	MAF_INRAE=17.5
NC_035081.1	57229313	.	G	A	.	.	MAF_USDA=1.639
NC_035081.1	57229322	.	G	T	.	.	MAF_USDA=3.279
NC_035081.1	57229338	.	C	A	.	.	MAF_INRAE=16.667;MAF_USDA=9.836
NC_035081.1	57229482	.	C	G	.	.	MAF_INRAE=22.785;MAF_USDA=5.882
NC_035081.1	57229557	.	G	A	.	.	MAF_USDA=24.118
NC_035081.1	57229560	.	C	T	.	.	MAF_INRAE=46.667;MAF_USDA=48.235
NC_035081.1	57229572	.	T	A	.	.	MAF_INRAE=17.5
NC_035081.1	57229607	.	G	T	.	.	MAF_USDA=3.279
NC_035081.1	57229630	.	G	A	.	.	MAF_INRAE=27.848;MAF_USDA=13.095
NC_035081.1	57229662	.	C	T	.	.	MAF_USDA=2.976
NC_035081.1	57229777	.	A	G	.	.	MAF_INRAE=33.544;MAF_USDA=33.529
NC_035081.1	57229851	.	C	A	.	.	MAF_USDA=3.279
NC_035081.1	57229852	.	A	G	.	.	MAF_USDA=3.279
NC_035081.1	57229859	.	G	T	.	.	MAF_USDA=4.098
NC_035081.1	57229918	.	T	C	.	.	MAF_USDA=6.25
NC_035081.1	57229960	.	C	A	.	.	MAF_USDA=3.279
NC_035081.1	57230014	.	T	G	.	.	MAF_USDA=4.098
NC_035081.1	57230106	.	C	T	.	.	MAF_USDA=2.459
NC_035081.1	57230174	.	T	A	.	.	MAF_INRAE=39.241;MAF_USDA=48.235
NC_035081.1	57230215	.	G	T	.	.	MAF_USDA=3.279
NC_035081.1	57230324	.	C	A	.	.	MAF_USDA=2.459
NC_035081.1	57230336	.	C	A	.	.	MAF_USDA=17.059
NC_035081.1	57230358	.	C	T	.	.	MAF_USDA=1.639
NC_035081.1	57230367	.	G	T	.	.	MAF_USDA=4.098
NC_035081.1	57230387	.	G	C	.	.	MAF_INRAE=13.333
NC_035081.1	57230446	.	A	G	.	.	MAF_INRAE=17.5
NC_035081.1	57230453	.	A	C	.	.	MAF_USDA=1.639
NC_035081.1	57230457	.	C	T	.	.	MAF_INRAE=17.5;MAF_USDA=12.941
NC_035081.1	57230461	.	A	G	.	.	MAF_INRAE=39.241;MAF_USDA=49.412
NC_035081.1	57230499	.	G	T	.	.	MAF_INRAE=39.241;MAF_USDA=48.824
NC_035081.1	57230520	.	T	A	.	.	MAF_USDA=2.459
NC_035081.1	57230531	.	G	T	.	.	MAF_USDA=17.647
NC_035081.1	57230572	.	G	A	.	.	MAF_USDA=18.333
NC_035081.1	57230585	.	C	T	.	.	MAF_USDA=2.459
NC_035081.1	57230597	.	G	T	.	.	MAF_USDA=4.918
NC_035081.1	57230634	.	A	C	.	.	MAF_USDA=1.639
NC_035081.1	57230711	.	C	A	.	.	MAF_USDA=3.279
NC_035081.1	57230751	.	T	C	.	.	MAF_INRAE=27.215;MAF_USDA=48.235
NC_035081.1	57230983	.	G	T	.	.	MAF_USDA=1.639
NC_035081.1	57231027	.	A	G	.	.	MAF_INRAE=38.608;MAF_USDA=48.824
NC_035081.1	57231033	.	G	C	.	.	MAF_USDA=2.459
NC_035081.1	57231051	.	T	C	.	.	MAF_USDA=7.377
NC_035081.1	57231123	.	A	G	.	.	MAF_USDA=1.639
NC_035081.1	57231142	.	C	A	.	.	MAF_USDA=1.639
NC_035081.1	57231147	.	G	A	.	.	MAF_USDA=7.377
NC_035081.1	57231190	.	T	G	.	.	MAF_INRAE=17.5
NC_035081.1	57231550	.	G	A	.	.	MAF_USDA=1.639
NC_035081.1	57231574	.	A	C	.	.	MAF_USDA=1.639
NC_035081.1	57231579	.	G	T	.	.	MAF_USDA=1.639
NC_035081.1	57231585	.	C	T	.	.	MAF_USDA=29.167
NC_035081.1	57231592	.	T	C	.	.	MAF_INRAE=27.215;MAF_USDA=6.25
NC_035081.1	57231593	.	G	A	.	.	MAF_INRAE=18.333;MAF_USDA=2.083
NC_035081.1	57231621	.	C	T	.	.	MAF_USDA=1.639
NC_035081.1	57231716	.	C	G	.	.	MAF_INRAE=5.063;MAF_USDA=8.235
NC_035081.1	57231748	.	A	G	.	.	MAF_USDA=17.647
NC_035081.1	57231857	.	C	T	.	.	MAF_INRAE=39.873;MAF_USDA=48.824
NC_035081.1	57231893	.	T	G	.	.	MAF_INRAE=17.5
NC_035081.1	57231928	.	A	G	.	.	MAF_INRAE=15.789;MAF_USDA=43.529
NC_035081.1	57232005	.	A	G	.	.	MAF_INRAE=39.873;MAF_USDA=48.235
NC_035081.1	57232011	.	C	T	.	.	MAF_INRAE=32.911;MAF_USDA=31.765
NC_035081.1	57232035	.	T	C	.	.	MAF_USDA=3.279
NC_035081.1	57232043	.	T	C	.	.	MAF_USDA=4.098
NC_035081.1	57232063	.	C	T	.	.	MAF_USDA=2.459
NC_035081.1	57232073	.	C	T	.	.	MAF_USDA=3.279
NC_035081.1	57232080	.	T	C	.	.	MAF_USDA=9.016
NC_035081.1	57232086	.	G	A	.	.	MAF_USDA=4.167
NC_035081.1	57232106	.	A	C	.	.	MAF_USDA=11.667
NC_035081.1	57232206	.	G	T	.	.	MAF_USDA=17.262
NC_035081.1	57232229	.	G	T	.	.	MAF_USDA=11.31
NC_035081.1	57233323	.	G	A	.	.	MAF_USDA=45.833
NC_035081.1	57233377	.	A	G	.	.	MAF_USDA=18.235
NC_035081.1	57233521	.	G	A	.	.	MAF_INRAE=39.241;MAF_USDA=48.235
NC_035081.1	57233523	.	C	T	.	.	MAF_INRAE=21.519;MAF_USDA=3.529
NC_035081.1	57233530	.	C	T	.	.	MAF_INRAE=5.063;MAF_USDA=3.529
NC_035081.1	57233601	.	A	T	.	.	MAF_INRAE=39.241;MAF_USDA=48.824
NC_035081.1	57233625	.	C	T	.	.	MAF_INRAE=39.241;MAF_USDA=48.824
NC_035081.1	57233706	.	T	G	.	.	MAF_USDA=3.279
NC_035081.1	57233747	.	A	T	.	.	MAF_INRAE=40.506;MAF_USDA=48.824
NC_035081.1	57233825	.	A	C	.	.	MAF_INRAE=17.5
NC_035081.1	57233912	.	G	A	.	.	MAF_USDA=2.459
NC_035081.1	57233937	.	G	T	.	.	MAF_INRAE=26.582;MAF_USDA=48.824
NC_035081.1	57234117	.	C	T	.	.	MAF_INRAE=27.215;MAF_USDA=39.583
NC_035081.1	57234121	.	C	T	.	.	MAF_INRAE=5.0
NC_035081.1	57234246	.	C	T	.	.	MAF_USDA=1.639
NC_035081.1	57234255	.	C	T	.	.	MAF_USDA=3.279
NC_035081.1	57234302	.	T	C	.	.	MAF_USDA=17.059
NC_035081.1	57234329	.	G	A	.	.	MAF_INRAE=39.241;MAF_USDA=47.647
NC_035081.1	57234404	.	G	C	.	.	MAF_USDA=3.279
NC_035081.1	57234446	.	G	A	.	.	MAF_INRAE=39.241;MAF_USDA=50.0
NC_035081.1	57234507	.	T	A	.	.	MAF_USDA=17.059
NC_035081.1	57234519	.	G	A	.	.	MAF_USDA=2.459
NC_035081.1	57234571	.	C	A	.	.	MAF_USDA=4.098
NC_035081.1	57234629	.	G	A	.	.	MAF_INRAE=39.873;MAF_USDA=48.235
NC_035081.1	57234930	.	C	A	.	.	MAF_USDA=2.459
NC_035081.1	57234931	.	C	A	.	.	MAF_USDA=2.459
NC_035081.1	57234970	.	G	A	.	.	MAF_INRAE=38.608;MAF_USDA=50.0
NC_035081.1	57234994	.	C	A	.	.	MAF_USDA=2.459
NC_035081.1	57235281	.	G	T	.	.	MAF_USDA=4.098
NC_035081.1	57235306	.	T	G	.	.	MAF_USDA=21.311
NC_035081.1	57235311	.	G	T	.	.	MAF_INRAE=22.152;MAF_USDA=8.333
NC_035081.1	57235395	.	C	G	.	.	MAF_USDA=2.459
NC_035081.1	57235424	.	A	T	.	.	MAF_INRAE=27.848;MAF_USDA=24.118
NC_035081.1	57235482	.	C	T	.	.	MAF_INRAE=32.911;MAF_USDA=32.941
NC_035081.1	57235523	.	T	C	.	.	MAF_USDA=11.475
NC_035081.1	57235683	.	C	T	.	.	MAF_INRAE=5.833;MAF_USDA=3.279
NC_035081.1	57235684	.	A	G	.	.	MAF_USDA=2.459
NC_035081.1	57235788	.	T	A	.	.	MAF_INRAE=24.167
NC_035081.1	57235789	.	A	T	.	.	MAF_INRAE=32.911;MAF_USDA=43.75
NC_035081.1	57235807	.	C	T	.	.	MAF_INRAE=22.152;MAF_USDA=8.333
NC_035081.1	57235820	.	C	A	.	.	MAF_USDA=3.279
NC_035081.1	57235828	.	G	A	.	.	MAF_INRAE=39.873;MAF_USDA=48.824
NC_035081.1	57235835	.	G	A,T	.	.	MAF_INRAE=5.0;MAF_USDA=2.459
NC_035081.1	57235928	.	G	A	.	.	MAF_INRAE=5.063;MAF_USDA=5.294
NC_035081.1	57235962	.	G	A	.	.	MAF_INRAE=5.0
NC_035081.1	57235992	.	T	G	.	.	MAF_INRAE=26.582;MAF_USDA=37.5
NC_035081.1	57236052	.	G	T	.	.	MAF_INRAE=17.5
NC_035081.1	57236106	.	T	C	.	.	MAF_INRAE=3.333;MAF_USDA=7.647
NC_035081.1	57236118	.	A	T	.	.	MAF_INRAE=39.873;MAF_USDA=49.412
NC_035081.1	57236187	.	T	G	.	.	MAF_INRAE=39.873;MAF_USDA=48.235
NC_035081.1	57236193	.	A	T	.	.	MAF_USDA=3.279
NC_035081.1	57236218	.	C	T	.	.	MAF_USDA=2.459
NC_035081.1	57236309	.	T	A	.	.	MAF_INRAE=25.316;MAF_USDA=49.405
NC_035081.1	57236310	.	A	T	.	.	MAF_INRAE=5.0;MAF_USDA=2.5
NC_035081.1	57236324	.	T	A	.	.	MAF_USDA=41.667
NC_035081.1	57236368	.	T	G	.	.	MAF_INRAE=18.333
NC_035081.1	57236407	.	C	A	.	.	MAF_INRAE=27.848;MAF_USDA=13.69
NC_035081.1	57236465	.	C	T	.	.	MAF_USDA=2.459
NC_035081.1	57236513	.	A	T	.	.	MAF_INRAE=40.506;MAF_USDA=15.294
NC_035081.1	57236559	.	G	A	.	.	MAF_USDA=10.588
NC_035081.1	57236602	.	C	A	.	.	MAF_USDA=3.279
NC_035081.1	57236715	.	A	G	.	.	MAF_INRAE=39.873;MAF_USDA=47.059
NC_035081.1	57236783	.	T	C	.	.	MAF_USDA=17.647
NC_035081.1	57236798	.	G	A	.	.	MAF_USDA=3.279
NC_035081.1	57236800	.	C	T	.	.	MAF_USDA=3.279
NC_035081.1	57236834	.	T	G	.	.	MAF_USDA=2.459
NC_035081.1	57236859	.	T	G	.	.	MAF_INRAE=13.333
NC_035081.1	57236869	.	T	A	.	.	MAF_INRAE=39.873;MAF_USDA=37.5
NC_035081.1	57236960	.	G	C	.	.	MAF_USDA=2.459
NC_035081.1	57237056	.	G	T	.	.	MAF_INRAE=25.949;MAF_USDA=4.118
NC_035081.1	57237122	.	C	T	.	.	MAF_USDA=2.459
NC_035081.1	57237250	.	C	A	.	.	MAF_USDA=1.639
NC_035081.1	57237274	.	C	T	.	.	MAF_USDA=2.459
NC_035081.1	57237290	.	A	G	.	.	MAF_INRAE=39.873;MAF_USDA=47.647
NC_035081.1	57237320	.	G	C	.	.	MAF_USDA=2.459
NC_035081.1	57237345	.	T	G	.	.	MAF_INRAE=39.873;MAF_USDA=47.059
NC_035081.1	57237424	.	A	T	.	.	MAF_USDA=3.279
NC_035081.1	57237426	.	G	A	.	.	MAF_INRAE=22.152;MAF_USDA=8.333
NC_035081.1	57237557	.	T	A	.	.	MAF_USDA=3.279
NC_035081.1	57237558	.	C	T	.	.	MAF_USDA=1.639
NC_035081.1	57237601	.	T	C	.	.	MAF_USDA=4.098
NC_035081.1	57237618	.	T	C	.	.	MAF_USDA=2.459
NC_035081.1	57237679	.	T	A	.	.	MAF_INRAE=39.241;MAF_USDA=5.294
NC_035081.1	57237720	.	G	A	.	.	MAF_USDA=1.639
NC_035081.1	57237787	.	C	T	.	.	MAF_USDA=19.412
NC_035081.1	57237804	.	C	T	.	.	MAF_USDA=4.098
NC_035081.1	57237857	.	G	T	.	.	MAF_INRAE=38.333;MAF_USDA=4.918
NC_035081.1	57237984	.	T	A	.	.	MAF_INRAE=39.241;MAF_USDA=48.235
NC_035081.1	57237986	.	T	G	.	.	MAF_INRAE=46.667;MAF_USDA=48.235
NC_035081.1	57237999	.	C	G	.	.	MAF_INRAE=27.848;MAF_USDA=17.647
NC_035081.1	57238007	.	T	A	.	.	MAF_INRAE=17.5;MAF_USDA=4.098
NC_035081.1	57238008	.	A	G	.	.	MAF_INRAE=17.5;MAF_USDA=4.098
NC_035081.1	57238094	.	A	C	.	.	MAF_INRAE=40.506;MAF_USDA=48.235
NC_035081.1	57238142	.	C	T	.	.	MAF_USDA=3.279
NC_035081.1	57238204	.	G	T	.	.	MAF_USDA=6.557
NC_035081.1	57238266	.	G	A	.	.	MAF_INRAE=39.241;MAF_USDA=47.059
NC_035081.1	57238291	.	C	T	.	.	MAF_INRAE=42.105;MAF_USDA=29.412
NC_035081.1	57238313	.	C	T	.	.	MAF_USDA=3.279
NC_035081.1	57238341	.	G	C	.	.	MAF_INRAE=39.241;MAF_USDA=49.412
NC_035081.1	57238402	.	G	A	.	.	MAF_INRAE=39.241;MAF_USDA=47.647
NC_035081.1	57238482	.	C	G	.	.	MAF_USDA=2.459
NC_035081.1	57238483	.	A	G	.	.	MAF_INRAE=39.241;MAF_USDA=40.588
NC_035081.1	57238486	.	C	T	.	.	MAF_INRAE=46.667;MAF_USDA=40.588
NC_035081.1	57238488	.	G	C	.	.	MAF_INRAE=46.667;MAF_USDA=45.294
NC_035081.1	57238490	.	A	G	.	.	MAF_USDA=1.639
NC_035081.1	57238494	.	A	G	.	.	MAF_INRAE=39.241;MAF_USDA=42.353
NC_035081.1	57238515	.	A	G	.	.	MAF_INRAE=35.443;MAF_USDA=30.588
NC_035081.1	57238520	.	G	T	.	.	MAF_INRAE=23.418;MAF_USDA=7.647
NC_035081.1	57238533	.	G	T	.	.	MAF_INRAE=22.152;MAF_USDA=9.412
NC_035081.1	57238556	.	C	T	.	.	MAF_INRAE=35.443;MAF_USDA=34.706
NC_035081.1	57238559	.	C	T	.	.	MAF_INRAE=41.667;MAF_USDA=34.118
NC_035081.1	57238560	.	A	G	.	.	MAF_INRAE=41.667;MAF_USDA=34.118
NC_035081.1	57238564	.	C	T	.	.	MAF_INRAE=41.667;MAF_USDA=34.118
NC_035081.1	57238571	.	A	T	.	.	MAF_INRAE=35.443;MAF_USDA=34.118
NC_035081.1	57238575	.	C	A	.	.	MAF_INRAE=41.667;MAF_USDA=34.706
NC_035081.1	57238597	.	A	T	.	.	MAF_INRAE=18.333
NC_035081.1	57238622	.	A	G	.	.	MAF_USDA=3.279
NC_035081.1	57238801	.	G	T	.	.	MAF_USDA=13.115
NC_035081.1	57238807	.	T	A	.	.	MAF_USDA=13.115
NC_035081.1	57238849	.	C	T	.	.	MAF_USDA=11.475
NC_035081.1	57238864	.	C	A	.	.	MAF_USDA=15.294
NC_035081.1	57238878	.	A	C	.	.	MAF_INRAE=3.333
NC_035081.1	57238958	.	T	C	.	.	MAF_INRAE=40.506;MAF_USDA=50.0
NC_035081.1	57238959	.	G	A	.	.	MAF_INRAE=48.333;MAF_USDA=50.0
NC_035081.1	57239062	.	C	A	.	.	MAF_INRAE=39.241;MAF_USDA=47.059
NC_035081.1	57239116	.	G	C	.	.	MAF_INRAE=5.0;MAF_USDA=6.557
NC_035081.1	57239225	.	C	T	.	.	MAF_USDA=4.098
NC_035081.1	57239267	.	C	T	.	.	MAF_USDA=1.639
NC_035081.1	57239361	.	G	A	.	.	MAF_INRAE=5.063;MAF_USDA=6.471
NC_035081.1	57239373	.	T	C	.	.	MAF_USDA=2.459
NC_035081.1	57239418	.	C	T	.	.	MAF_USDA=3.279
NC_035081.1	57239428	.	A	C	.	.	MAF_INRAE=27.848;MAF_USDA=24.118
NC_035081.1	57239466	.	A	T	.	.	MAF_USDA=7.377
NC_035081.1	57239560	.	C	T	.	.	MAF_INRAE=22.785;MAF_USDA=7.647
NC_035081.1	57239582	.	T	G	.	.	MAF_INRAE=39.241;MAF_USDA=48.824
NC_035081.1	57239659	.	G	A	.	.	MAF_INRAE=21.519;MAF_USDA=4.706
NC_035081.1	57239683	.	C	T	.	.	MAF_USDA=7.377
NC_035081.1	57239739	.	G	T	.	.	MAF_INRAE=27.848;MAF_USDA=14.118
NC_035081.1	57239833	.	A	C	.	.	MAF_INRAE=22.152;MAF_USDA=4.118
NC_035081.1	57239841	.	A	T	.	.	MAF_INRAE=22.152;MAF_USDA=34.706
NC_035081.1	57239972	.	G	A	.	.	MAF_INRAE=5.0
NC_035081.1	57240022	.	C	A	.	.	MAF_USDA=1.639
NC_035081.1	57240033	.	C	A	.	.	MAF_INRAE=17.5;MAF_USDA=9.836
NC_035081.1	57240128	.	A	C	.	.	MAF_INRAE=22.785;MAF_USDA=7.647
NC_035081.1	57240193	.	T	A	.	.	MAF_USDA=1.639
NC_035081.1	57240590	.	C	T	.	.	MAF_USDA=6.557
NC_035081.1	57240639	.	C	T	.	.	MAF_INRAE=21.519;MAF_USDA=4.118
NC_035081.1	57240692	.	T	C	.	.	MAF_USDA=1.639
NC_035081.1	57240845	.	T	G	.	.	MAF_USDA=2.459
NC_035081.1	57240860	.	G	A	.	.	MAF_USDA=2.459
NC_035081.1	57240864	.	C	T	.	.	MAF_INRAE=26.582;MAF_USDA=23.529
NC_035081.1	57240870	.	A	C	.	.	MAF_USDA=2.459
NC_035081.1	57240991	.	T	A	.	.	MAF_USDA=13.529
NC_035081.1	57241498	.	A	G	.	.	MAF_INRAE=27.848
NC_035081.1	57241515	.	G	A	.	.	MAF_USDA=6.557
NC_035081.1	57242008	.	C	A	.	.	MAF_USDA=2.459
NC_035081.1	57242044	.	C	T	.	.	MAF_USDA=2.941
NC_035081.1	57242172	.	C	A	.	.	MAF_USDA=14.754
NC_035081.1	57242215	.	T	G	.	.	MAF_INRAE=27.848;MAF_USDA=23.529
NC_035081.1	57242238	.	A	G	.	.	MAF_USDA=1.639
NC_035081.1	57242313	.	C	G	.	.	MAF_USDA=4.098
NC_035081.1	57242352	.	G	A	.	.	MAF_INRAE=39.241;MAF_USDA=35.417
NC_035081.1	57242382	.	A	T	.	.	MAF_USDA=6.557
NC_035081.1	57242435	.	T	C	.	.	MAF_USDA=2.459
NC_035081.1	57242519	.	C	T	.	.	MAF_USDA=4.098
NC_035081.1	57242662	.	C	T	.	.	MAF_INRAE=17.5
NC_035081.1	57242663	.	A	C	.	.	MAF_USDA=6.557
NC_035081.1	57242766	.	G	T	.	.	MAF_INRAE=16.667
NC_035081.1	57242878	.	G	A	.	.	MAF_USDA=2.459
NC_035081.1	57242911	.	T	C	.	.	MAF_INRAE=39.241;MAF_USDA=48.824
NC_035081.1	57243078	.	C	A	.	.	MAF_USDA=1.639
NC_035081.1	57243174	.	C	T	.	.	MAF_USDA=29.167
NC_035081.1	57243224	.	C	A	.	.	MAF_USDA=2.459
NC_035081.1	57243403	.	T	A	.	.	MAF_USDA=4.098
NC_035081.1	57243431	.	G	A	.	.	MAF_USDA=4.098
NC_035081.1	57243492	.	C	T	.	.	MAF_INRAE=32.278;MAF_USDA=22.353
NC_035081.1	57243504	.	A	G	.	.	MAF_USDA=3.279
NC_035081.1	57243610	.	A	G	.	.	MAF_INRAE=5.0;MAF_USDA=17.647
NC_035081.1	57243690	.	T	A	.	.	MAF_USDA=1.639
NC_035081.1	57243753	.	C	A	.	.	MAF_USDA=1.639
NC_035081.1	57243860	.	G	T	.	.	MAF_USDA=8.197
NC_035081.1	57243930	.	G	T	.	.	MAF_INRAE=32.911;MAF_USDA=27.647
NC_035081.1	57244132	.	A	T	.	.	MAF_USDA=12.5
NC_035081.1	57244178	.	T	G	.	.	MAF_INRAE=39.873;MAF_USDA=48.214
NC_035081.1	57244290	.	A	G	.	.	MAF_INRAE=32.911;MAF_USDA=22.353
NC_035081.1	57244350	.	T	G	.	.	MAF_INRAE=39.873;MAF_USDA=48.824
NC_035081.1	57244424	.	A	C	.	.	MAF_USDA=13.115
NC_035081.1	57244604	.	T	C	.	.	MAF_INRAE=39.241;MAF_USDA=47.647
NC_035081.1	57244623	.	A	G	.	.	MAF_USDA=2.459
NC_035081.1	57244633	.	G	A	.	.	MAF_USDA=12.353
NC_035081.1	57244638	.	C	T	.	.	MAF_INRAE=32.911;MAF_USDA=24.706
NC_035081.1	57244660	.	T	C	.	.	MAF_INRAE=39.241;MAF_USDA=48.824
NC_035081.1	57244703	.	G	A	.	.	MAF_INRAE=5.063;MAF_USDA=1.765
NC_035081.1	57244905	.	G	A	.	.	MAF_USDA=13.529
NC_035081.1	57245129	.	A	T	.	.	MAF_INRAE=27.848;MAF_USDA=24.118
NC_035081.1	57245153	.	G	T	.	.	MAF_INRAE=5.0;MAF_USDA=21.311
NC_035081.1	57245270	.	C	A	.	.	MAF_USDA=4.098
NC_035081.1	57245417	.	T	C	.	.	MAF_INRAE=32.911;MAF_USDA=26.471
NC_035081.1	57245441	.	A	G	.	.	MAF_INRAE=39.241;MAF_USDA=49.412
NC_035081.1	57245499	.	T	A	.	.	MAF_USDA=4.098
NC_035081.1	57245544	.	C	T	.	.	MAF_INRAE=39.873;MAF_USDA=33.333
NC_035081.1	57245571	.	A	G	.	.	MAF_INRAE=39.873;MAF_USDA=48.824
NC_035081.1	57245602	.	A	G	.	.	MAF_USDA=4.918
NC_035081.1	57245721	.	C	A	.	.	MAF_USDA=15.254
NC_035081.1	57246233	.	C	T	.	.	MAF_USDA=22.917
NC_035081.1	57246265	.	A	C	.	.	MAF_USDA=15.0
NC_035081.1	57246279	.	C	A	.	.	MAF_USDA=1.639
NC_035081.1	57246430	.	G	C	.	.	MAF_INRAE=22.152;MAF_USDA=6.471
NC_035081.1	57246470	.	G	T	.	.	MAF_USDA=2.459
NC_035081.1	57246498	.	G	A	.	.	MAF_INRAE=17.5
NC_035081.1	57246605	.	C	T	.	.	MAF_USDA=1.639
NC_035081.1	57246628	.	T	C	.	.	MAF_INRAE=22.152;MAF_USDA=4.118
NC_035081.1	57246649	.	G	A	.	.	MAF_INRAE=39.241;MAF_USDA=35.294
NC_035081.1	57246809	.	G	A	.	.	MAF_USDA=4.918
NC_035081.1	57246811	.	C	G	.	.	MAF_INRAE=32.911;MAF_USDA=26.471
NC_035081.1	57246874	.	C	T	.	.	MAF_USDA=4.118
NC_035081.1	57246926	.	T	G	.	.	MAF_INRAE=5.063;MAF_USDA=4.167
NC_035081.1	57246995	.	G	T	.	.	MAF_INRAE=46.835;MAF_USDA=28.824
NC_035081.1	57247067	.	G	A	.	.	MAF_INRAE=22.785;MAF_USDA=8.824
NC_035081.1	57247071	.	A	T	.	.	MAF_USDA=2.459
NC_035081.1	57247122	.	G	T	.	.	MAF_INRAE=6.329;MAF_USDA=8.333
NC_035081.1	57247215	.	G	A	.	.	MAF_USDA=25.882
NC_035081.1	57247217	.	G	T	.	.	MAF_USDA=4.167
NC_035081.1	57247218	.	G	A	.	.	MAF_USDA=41.667
NC_035081.1	57247227	.	A	C	.	.	MAF_USDA=47.917
NC_035081.1	57247423	.	A	C	.	.	MAF_USDA=37.5
NC_035081.1	57247565	.	C	A	.	.	MAF_INRAE=2.632
NC_035081.1	57247633	.	C	G	.	.	MAF_USDA=6.25
NC_035081.1	57247693	.	C	T	.	.	MAF_USDA=16.667
NC_035081.1	57247840	.	C	T	.	.	MAF_USDA=14.583
NC_035081.1	57248069	.	T	A	.	.	MAF_INRAE=1.667;MAF_USDA=5.882
NC_035081.1	57248151	.	T	A	.	.	MAF_USDA=1.639
NC_035081.1	57248253	.	A	G	.	.	MAF_INRAE=39.241;MAF_USDA=32.941
NC_035081.1	57248290	.	T	A	.	.	MAF_INRAE=20.833;MAF_USDA=4.098
NC_035081.1	57248306	.	G	A	.	.	MAF_INRAE=17.5
NC_035081.1	57248351	.	C	T	.	.	MAF_INRAE=17.5
NC_035081.1	57248526	.	G	T	.	.	MAF_INRAE=27.215;MAF_USDA=24.706
NC_035081.1	57248530	.	A	C	.	.	MAF_USDA=2.459
NC_035081.1	57248656	.	A	C	.	.	MAF_INRAE=5.063;MAF_USDA=7.059
NC_035081.1	57248657	.	G	A	.	.	MAF_INRAE=5.0;MAF_USDA=7.059
NC_035081.1	57248717	.	G	A	.	.	MAF_USDA=12.941
NC_035081.1	57248772	.	G	A	.	.	MAF_INRAE=25.949;MAF_USDA=19.412
NC_035081.1	57248860	.	C	T	.	.	MAF_USDA=1.639
NC_035081.1	57248919	.	G	T	.	.	MAF_INRAE=5.0;MAF_USDA=1.639
NC_035081.1	57248942	.	T	G	.	.	MAF_INRAE=39.241;MAF_USDA=26.471
NC_035081.1	57248978	.	C	T	.	.	MAF_INRAE=39.241;MAF_USDA=48.824
NC_035081.1	57249052	.	G	T	.	.	MAF_USDA=7.377
NC_035081.1	57249164	.	A	G	.	.	MAF_USDA=6.25
NC_035081.1	57249172	.	T	G	.	.	MAF_INRAE=5.063;MAF_USDA=24.118
NC_035081.1	57249216	.	G	T	.	.	MAF_USDA=3.279
NC_035081.1	57249272	.	C	T	.	.	MAF_INRAE=21.519;MAF_USDA=4.118
NC_035081.1	57249282	.	C	A	.	.	MAF_INRAE=26.582;MAF_USDA=11.905
NC_035081.1	57249439	.	G	A	.	.	MAF_INRAE=22.152;MAF_USDA=23.529
NC_035081.1	57249536	.	C	A	.	.	MAF_INRAE=17.5
NC_035081.1	57249620	.	C	A	.	.	MAF_INRAE=39.873;MAF_USDA=37.5
NC_035081.1	57249692	.	C	A	.	.	MAF_INRAE=20.886;MAF_USDA=4.118
NC_035081.1	57249904	.	T	C	.	.	MAF_INRAE=39.241;MAF_USDA=47.647
NC_035081.1	57250112	.	T	G	.	.	MAF_INRAE=39.873;MAF_USDA=48.824
NC_035081.1	57250223	.	G	T	.	.	MAF_INRAE=27.848;MAF_USDA=12.353
NC_035081.1	57250384	.	C	T	.	.	MAF_INRAE=17.5
NC_035081.1	57250415	.	A	G	.	.	MAF_INRAE=39.241;MAF_USDA=48.81
NC_035081.1	57250428	.	G	A	.	.	MAF_USDA=2.459
NC_035081.1	57250789	.	A	G	.	.	MAF_USDA=1.639
NC_035081.1	57250828	.	T	C	.	.	MAF_INRAE=27.848;MAF_USDA=11.765
NC_035081.1	57250915	.	T	C	.	.	MAF_INRAE=17.5
NC_035081.1	57251029	.	T	A	.	.	MAF_USDA=2.459
NC_035081.1	57251089	.	C	T	.	.	MAF_INRAE=26.582;MAF_USDA=32.941
NC_035081.1	57251092	.	C	T	.	.	MAF_USDA=5.738
NC_035081.1	57251221	.	T	C	.	.	MAF_USDA=1.639
NC_035081.1	57251228	.	C	T	.	.	MAF_USDA=4.918
NC_035081.1	57251233	.	C	A	.	.	MAF_INRAE=27.215;MAF_USDA=12.941
NC_035081.1	57251270	.	C	T	.	.	MAF_USDA=2.459
NC_035081.1	57251325	.	C	G	.	.	MAF_USDA=12.295
NC_035081.1	57251390	.	C	A	.	.	MAF_USDA=3.279
NC_035081.1	57251504	.	C	T	.	.	MAF_USDA=4.918
NC_035081.1	57251612	.	T	G	.	.	MAF_INRAE=39.241;MAF_USDA=47.619
NC_035081.1	57251671	.	C	T	.	.	MAF_INRAE=27.848;MAF_USDA=12.5
NC_035081.1	57251802	.	C	T	.	.	MAF_USDA=2.941
NC_035081.1	57251820	.	T	C	.	.	MAF_INRAE=5.0
NC_035081.1	57251831	.	T	G	.	.	MAF_USDA=6.557
NC_035081.1	57252162	.	T	A	.	.	MAF_USDA=3.279
NC_035081.1	57252275	.	T	G	.	.	MAF_USDA=24.59
NC_035081.1	57252346	.	A	T	.	.	MAF_INRAE=39.241;MAF_USDA=47.647
NC_035081.1	57252384	.	C	A	.	.	MAF_USDA=8.824
NC_035081.1	57252546	.	G	T	.	.	MAF_INRAE=39.241;MAF_USDA=46.721
NC_035081.1	57252631	.	C	T	.	.	MAF_INRAE=4.167;MAF_USDA=6.557
NC_035081.1	57252637	.	C	A	.	.	MAF_INRAE=28.481;MAF_USDA=26.23
NC_035081.1	57252944	.	C	A	.	.	MAF_INRAE=20.0
NC_035081.1	57253029	.	G	A	.	.	MAF_INRAE=5.0
NC_035081.1	57253056	.	A	G	.	.	MAF_INRAE=22.152;MAF_USDA=4.706
NC_035081.1	57253118	.	C	A	.	.	MAF_INRAE=38.608;MAF_USDA=48.824
NC_035081.1	57253138	.	C	T	.	.	MAF_USDA=2.459
NC_035081.1	57253228	.	G	A	.	.	MAF_USDA=2.459
NC_035081.1	57253247	.	C	T	.	.	MAF_USDA=2.459
NC_035081.1	57253266	.	G	T	.	.	MAF_USDA=1.639
NC_035081.1	57253421	.	C	T	.	.	MAF_INRAE=21.519;MAF_USDA=9.412
NC_035081.1	57253471	.	T	C	.	.	MAF_INRAE=39.241;MAF_USDA=48.235
NC_035081.1	57253483	.	C	A	.	.	MAF_INRAE=39.241;MAF_USDA=48.235
NC_035081.1	57253493	.	A	T	.	.	MAF_USDA=1.639
NC_035081.1	57253869	.	C	T	.	.	MAF_USDA=2.941
NC_035081.1	57253918	.	G	C	.	.	MAF_INRAE=39.241;MAF_USDA=48.824
NC_035081.1	57253976	.	T	C	.	.	MAF_USDA=12.941
NC_035081.1	57254090	.	C	T	.	.	MAF_USDA=5.882
NC_035081.1	57254111	.	A	C	.	.	MAF_USDA=1.639
NC_035081.1	57254138	.	A	G	.	.	MAF_INRAE=48.333
NC_035081.1	57254139	.	A	C	.	.	MAF_INRAE=4.167
NC_035081.1	57254143	.	T	A	.	.	MAF_INRAE=4.167
NC_035081.1	57254216	.	A	T	.	.	MAF_INRAE=27.215;MAF_USDA=12.353
NC_035081.1	57254227	.	A	G	.	.	MAF_USDA=23.77
NC_035081.1	57254232	.	T	A	.	.	MAF_INRAE=39.241;MAF_USDA=46.471
NC_035081.1	57254326	.	T	A	.	.	MAF_USDA=1.639
NC_035081.1	57254337	.	G	A	.	.	MAF_INRAE=1.667
NC_035081.1	57254342	.	C	T	.	.	MAF_INRAE=1.667
NC_035081.1	57254372	.	C	T	.	.	MAF_INRAE=16.667
NC_035081.1	57254380	.	T	A	.	.	MAF_INRAE=2.5;MAF_USDA=16.667
NC_035081.1	57254408	.	C	A	.	.	MAF_INRAE=5.833
NC_035081.1	57254413	.	C	A	.	.	MAF_INRAE=5.0
NC_035081.1	57254425	.	C	T	.	.	MAF_INRAE=5.0
NC_035081.1	57254439	.	C	A	.	.	MAF_INRAE=5.833
NC_035081.1	57254441	.	C	T	.	.	MAF_INRAE=5.833
NC_035081.1	57254466	.	G	A	.	.	MAF_INRAE=5.0;MAF_USDA=4.118
NC_035081.1	57254485	.	G	C	.	.	MAF_INRAE=8.333
NC_035081.1	57254486	.	C	A	.	.	MAF_INRAE=8.333
NC_035081.1	57254510	.	G	T	.	.	MAF_INRAE=6.667
NC_035081.1	57254518	.	T	A	.	.	MAF_INRAE=6.667
NC_035081.1	57254552	.	C	G	.	.	MAF_USDA=2.459
NC_035081.1	57254576	.	C	A	.	.	MAF_INRAE=27.215;MAF_USDA=11.765
NC_035081.1	57254588	.	C	T	.	.	MAF_USDA=10.417
NC_035081.1	57254636	.	C	T	.	.	MAF_USDA=10.417
NC_035081.1	57254668	.	A	G	.	.	MAF_USDA=1.639
NC_035081.1	57254677	.	C	G	.	.	MAF_USDA=1.639
NC_035081.1	57254689	.	A	C	.	.	MAF_INRAE=2.5
NC_035081.1	57254708	.	C	G	.	.	MAF_INRAE=38.608;MAF_USDA=47.647
NC_035081.1	57254709	.	G	C	.	.	MAF_INRAE=3.333
NC_035081.1	57254718	.	A	C	.	.	MAF_INRAE=2.5
NC_035081.1	57254746	.	C	A	.	.	MAF_INRAE=2.5
NC_035081.1	57254759	.	A	C	.	.	MAF_INRAE=2.5
NC_035081.1	57254838	.	C	T	.	.	MAF_USDA=1.639
NC_035081.1	57254870	.	G	T	.	.	MAF_INRAE=2.5
NC_035081.1	57254875	.	G	A,T	.	.	MAF_INRAE=2.5;MAF_USDA=3.279
NC_035081.1	57254935	.	A	C	.	.	MAF_USDA=10.588
NC_035081.1	57255055	.	G	A	.	.	MAF_USDA=17.059
NC_035081.1	57255056	.	G	T	.	.	MAF_INRAE=39.241;MAF_USDA=48.81
NC_035081.1	57255064	.	A	C	.	.	MAF_USDA=2.459
NC_035081.1	57255107	.	C	T	.	.	MAF_INRAE=25.316;MAF_USDA=5.882
NC_035081.1	57255147	.	A	C	.	.	MAF_USDA=4.918
NC_035081.1	57255152	.	A	T	.	.	MAF_INRAE=5.0
NC_035081.1	57255169	.	C	T	.	.	MAF_USDA=4.918
NC_035081.1	57255321	.	A	C	.	.	MAF_INRAE=39.241;MAF_USDA=48.361
NC_035081.1	57255356	.	C	A	.	.	MAF_INRAE=5.063;MAF_USDA=5.882
NC_035081.1	57255474	.	A	T	.	.	MAF_INRAE=27.848;MAF_USDA=11.765
NC_035081.1	57255510	.	C	T	.	.	MAF_USDA=1.639
NC_035081.1	57255530	.	G	T	.	.	MAF_INRAE=5.063;MAF_USDA=5.882
NC_035081.1	57255602	.	C	A	.	.	MAF_USDA=2.459
NC_035081.1	57255855	.	G	A	.	.	MAF_INRAE=39.873;MAF_USDA=48.235
NC_035081.1	57255885	.	G	A	.	.	MAF_USDA=1.639
NC_035081.1	57255917	.	G	A	.	.	MAF_INRAE=5.063;MAF_USDA=4.167
NC_035081.1	57256183	.	C	T	.	.	MAF_INRAE=26.582;MAF_USDA=6.471
NC_035081.1	57256190	.	A	G	.	.	MAF_INRAE=32.278;MAF_USDA=39.412
NC_035081.1	57256264	.	A	G	.	.	MAF_INRAE=41.139;MAF_USDA=49.412
NC_035081.1	57256302	.	C	A	.	.	MAF_USDA=1.639
NC_035081.1	57256351	.	C	T	.	.	MAF_INRAE=5.063;MAF_USDA=5.882
NC_035081.1	57256443	.	A	G	.	.	MAF_INRAE=17.5
NC_035081.1	57256529	.	G	A	.	.	MAF_INRAE=5.063;MAF_USDA=6.471
NC_035081.1	57256618	.	C	T	.	.	MAF_INRAE=32.911;MAF_USDA=33.529
NC_035081.1	57256741	.	A	T	.	.	MAF_INRAE=27.848;MAF_USDA=11.765
NC_035081.1	57256743	.	G	T	.	.	MAF_USDA=1.639
NC_035081.1	57256810	.	C	A	.	.	MAF_USDA=2.459
NC_035081.1	57256812	.	A	T	.	.	MAF_USDA=2.459
NC_035081.1	57256828	.	A	G	.	.	MAF_INRAE=32.911;MAF_USDA=38.235
NC_035081.1	57256894	.	C	A	.	.	MAF_INRAE=32.278;MAF_USDA=30.0
NC_035081.1	57256980	.	T	G	.	.	MAF_USDA=4.167
NC_035081.1	57257000	.	C	A	.	.	MAF_INRAE=5.063;MAF_USDA=4.167
NC_035081.1	57257025	.	G	A	.	.	MAF_INRAE=27.848;MAF_USDA=11.765
NC_035081.1	57257026	.	A	T	.	.	MAF_INRAE=20.0;MAF_USDA=11.765
NC_035081.1	57257061	.	G	T	.	.	MAF_INRAE=39.241;MAF_USDA=47.647
NC_035081.1	57257071	.	C	T	.	.	MAF_INRAE=39.241;MAF_USDA=46.471
NC_035081.1	57257108	.	C	T	.	.	MAF_USDA=1.639
NC_035081.1	57257122	.	A	T	.	.	MAF_USDA=1.639
NC_035081.1	57257232	.	C	A	.	.	MAF_INRAE=32.911;MAF_USDA=29.412
NC_035081.1	57257256	.	C	T	.	.	MAF_USDA=10.588
NC_035081.1	57257295	.	A	C	.	.	MAF_INRAE=5.063;MAF_USDA=4.706
NC_035081.1	57257422	.	G	C	.	.	MAF_INRAE=32.911;MAF_USDA=28.824
NC_035081.1	57257524	.	G	T	.	.	MAF_INRAE=32.911;MAF_USDA=29.412
NC_035081.1	57257563	.	A	C	.	.	MAF_INRAE=5.0
NC_035081.1	57257609	.	C	G	.	.	MAF_USDA=1.639
NC_035081.1	57257639	.	T	A	.	.	MAF_INRAE=17.5
NC_035081.1	57257645	.	A	C	.	.	MAF_INRAE=5.0
NC_035081.1	57257720	.	GA	GG	.	.	MAF_USDA=37.5
NC_035081.1	57257721	.	A	G	.	.	MAF_INRAE=47.5;MAF_USDA=43.103
NC_035081.1	57257722	.	C	A	.	.	MAF_USDA=4.167
NC_035081.1	57257855	.	A	T	.	.	MAF_INRAE=39.241;MAF_USDA=49.412
NC_035081.1	57257912	.	A	C	.	.	MAF_INRAE=39.241;MAF_USDA=48.824
NC_035081.1	57258016	.	G	A	.	.	MAF_INRAE=1.667;MAF_USDA=10.417
NC_035081.1	57258031	.	C	T	.	.	MAF_USDA=13.529
NC_035081.1	57258145	.	A	G	.	.	MAF_INRAE=39.241;MAF_USDA=48.235
NC_035081.1	57258158	.	G	A	.	.	MAF_INRAE=39.241;MAF_USDA=44.706
NC_035081.1	57258242	.	T	C	.	.	MAF_USDA=4.918
NC_035081.1	57258251	.	T	C	.	.	MAF_USDA=1.639
NC_035081.1	57258253	.	T	A	.	.	MAF_USDA=4.098
NC_035081.1	57258265	.	A	G	.	.	MAF_INRAE=39.241;MAF_USDA=43.529
NC_035081.1	57258277	.	A	G	.	.	MAF_USDA=5.738
NC_035081.1	57258284	.	C	T	.	.	MAF_INRAE=39.873;MAF_USDA=49.412
NC_035081.1	57258285	.	A	G	.	.	MAF_INRAE=47.5;MAF_USDA=49.412
NC_035081.1	57258288	.	A	G	.	.	MAF_INRAE=47.5;MAF_USDA=43.529
NC_035081.1	57258344	.	C	T	.	.	MAF_INRAE=47.5;MAF_USDA=37.5
NC_035081.1	57258448	.	T	A	.	.	MAF_USDA=6.25
NC_035081.1	57258455	.	C	T	.	.	MAF_INRAE=39.873;MAF_USDA=48.235
NC_035081.1	57258504	.	T	C	.	.	MAF_INRAE=40.506;MAF_USDA=48.824
NC_035081.1	57258537	.	G	A	.	.	MAF_INRAE=20.833
NC_035081.1	57258594	.	G	A	.	.	MAF_INRAE=1.667
NC_035081.1	57258595	.	A	T	.	.	MAF_INRAE=1.667
NC_035081.1	57258597	.	G	C	.	.	MAF_INRAE=1.667
NC_035081.1	57258602	.	G	C	.	.	MAF_USDA=4.098
NC_035081.1	57258605	.	C	G	.	.	MAF_INRAE=1.667
NC_035081.1	57258632	.	C	T	.	.	MAF_INRAE=1.667
NC_035081.1	57258633	.	A	G	.	.	MAF_INRAE=5.0
NC_035081.1	57258639	.	T	C	.	.	MAF_INRAE=1.667
NC_035081.1	57258725	.	G	A	.	.	MAF_USDA=1.639
NC_035081.1	57258729	.	C	T	.	.	MAF_USDA=47.826
NC_035081.1	57258763	.	T	C	.	.	MAF_USDA=30.435
NC_035081.1	57258795	.	G	A	.	.	MAF_USDA=43.75
NC_035081.1	57258863	.	T	A	.	.	MAF_USDA=47.59
NC_035081.1	57258882	.	G	A	.	.	MAF_USDA=50.0
NC_035081.1	57258886	.	C	T	.	.	MAF_USDA=49.412
NC_035081.1	57258923	.	T	G	.	.	MAF_INRAE=41.139;MAF_USDA=48.824
NC_035081.1	57258925	.	A	G	.	.	MAF_INRAE=16.667;MAF_USDA=2.941
NC_035081.1	57258927	.	A	G	.	.	MAF_INRAE=16.667;MAF_USDA=3.529
NC_035081.1	57258963	.	G	T	.	.	MAF_USDA=1.639
NC_035081.1	57259041	.	T	C	.	.	MAF_INRAE=25.316;MAF_USDA=15.882
NC_035081.1	57259075	.	C	T	.	.	MAF_INRAE=15.789;MAF_USDA=5.294
NC_035081.1	57259083	.	T	G	.	.	MAF_INRAE=39.241;MAF_USDA=48.824
NC_035081.1	57259100	.	T	G	.	.	MAF_INRAE=39.241;MAF_USDA=48.824
NC_035081.1	57259150	.	G	T	.	.	MAF_INRAE=40.506;MAF_USDA=46.471
NC_035081.1	57259152	.	A	C	.	.	MAF_INRAE=48.333;MAF_USDA=46.471
NC_035081.1	57259213	.	G	A	.	.	MAF_INRAE=40.506;MAF_USDA=47.647
NC_035081.1	57259273	.	T	A	.	.	MAF_USDA=8.824
NC_035081.1	57259305	.	T	G	.	.	MAF_USDA=1.639
NC_035081.1	57259367	.	T	C	.	.	MAF_INRAE=42.405;MAF_USDA=50.0
NC_035081.1	57259400	.	A	T	.	.	MAF_USDA=5.738
NC_035081.1	57259461	.	G	A	.	.	MAF_USDA=1.695
NC_035081.1	57259588	.	G	C	.	.	MAF_USDA=22.353
NC_035081.1	57259649	.	A	T	.	.	MAF_USDA=2.459
NC_035081.1	57259691	.	C	T	.	.	MAF_INRAE=21.667
NC_035081.1	57259742	.	C	T	.	.	MAF_INRAE=28.481;MAF_USDA=11.176
NC_035081.1	57259848	.	T	G	.	.	MAF_USDA=13.115
NC_035081.1	57259882	.	T	C	.	.	MAF_USDA=13.934
NC_035081.1	57259920	.	C	T	.	.	MAF_INRAE=27.215;MAF_USDA=9.412
NC_035081.1	57259945	.	C	T	.	.	MAF_USDA=14.754
NC_035081.1	57259989	.	C	T	.	.	MAF_USDA=3.279
NC_035081.1	57260009	.	A	G	.	.	MAF_INRAE=39.873;MAF_USDA=49.412
NC_035081.1	57260019	.	CAC	CAA	.	.	MAF_USDA=37.5
NC_035081.1	57260021	.	C	A	.	.	MAF_INRAE=39.873;MAF_USDA=46.721
NC_035081.1	57260088	.	G	A	.	.	MAF_INRAE=39.241;MAF_USDA=48.824
NC_035081.1	57260224	.	C	G	.	.	MAF_INRAE=25.316;MAF_USDA=29.762
NC_035081.1	57260642	.	G	T	.	.	MAF_INRAE=5.0
NC_035081.1	57260659	.	G	C	.	.	MAF_USDA=13.934
NC_035081.1	57260878	.	T	A	.	.	MAF_INRAE=43.333;MAF_USDA=46.471
NC_035081.1	57260883	.	C	T	.	.	MAF_USDA=4.098
NC_035081.1	57260892	.	G	A	.	.	MAF_INRAE=6.329;MAF_USDA=8.333
NC_035081.1	57260899	.	G	A	.	.	MAF_INRAE=2.5
NC_035081.1	57260911	.	T	C	.	.	MAF_USDA=14.754
NC_035081.1	57260997	.	G	A	.	.	MAF_INRAE=5.0;MAF_USDA=3.279
NC_035081.1	57261049	.	T	G	.	.	MAF_USDA=1.639
NC_035081.1	57261063	.	A	T	.	.	MAF_USDA=2.459
NC_035081.1	57261088	.	T	G	.	.	MAF_INRAE=19.167
NC_035081.1	57261090	.	C	G	.	.	MAF_INRAE=19.167
NC_035081.1	57261133	.	G	C	.	.	MAF_USDA=1.639
NC_035081.1	57261196	.	A	T	.	.	MAF_USDA=3.279
NC_035081.1	57261198	.	G	C	.	.	MAF_USDA=2.459
NC_035081.1	57261229	.	C	A	.	.	MAF_USDA=3.279
NC_035081.1	57261259	.	C	A	.	.	MAF_INRAE=5.063;MAF_USDA=14.706
NC_035081.1	57261260	.	C	A	.	.	MAF_INRAE=3.333;MAF_USDA=14.706
NC_035081.1	57261435	.	T	C	.	.	MAF_USDA=1.639
NC_035081.1	57261451	.	G	C	.	.	MAF_USDA=11.475
NC_035081.1	57261922	.	C	G	.	.	MAF_USDA=41.667
NC_035081.1	57261973	.	T	G	.	.	MAF_USDA=35.417
NC_035081.1	57261994	.	T	G	.	.	MAF_USDA=25.0
NC_035081.1	57262015	.	T	G	.	.	MAF_USDA=18.333
NC_035081.1	57262167	.	G	C	.	.	MAF_USDA=8.824
NC_035081.1	57262259	.	A	G	.	.	MAF_USDA=1.667
NC_035081.1	57262291	.	G	T	.	.	MAF_INRAE=34.177;MAF_USDA=15.476
NC_035081.1	57262381	.	G	A	.	.	MAF_USDA=8.824
NC_035081.1	57262548	.	G	A	.	.	MAF_INRAE=38.333
NC_035081.1	57262582	.	G	A	.	.	MAF_USDA=15.574
NC_035081.1	57262594	.	T	C	.	.	MAF_INRAE=32.278;MAF_USDA=25.882
NC_035081.1	57262759	.	C	T	.	.	MAF_USDA=3.279
NC_035081.1	57262864	.	G	A	.	.	MAF_USDA=2.459
NC_035081.1	57262934	.	G	C	.	.	MAF_USDA=4.098
NC_035081.1	57263142	.	T	C	.	.	MAF_USDA=2.459
NC_035081.1	57263322	.	C	T	.	.	MAF_INRAE=6.329;MAF_USDA=8.333
NC_035081.1	57263332	.	C	T	.	.	MAF_INRAE=40.506;MAF_USDA=48.824
NC_035081.1	57263426	.	G	A	.	.	MAF_USDA=14.754
NC_035081.1	57263507	.	T	C	.	.	MAF_USDA=45.882
NC_035081.1	57263880	.	G	T	.	.	MAF_USDA=41.667
NC_035081.1	57264033	.	A	G	.	.	MAF_USDA=49.412
NC_035081.1	57264059	.	C	T	.	.	MAF_USDA=47.647
NC_035081.1	57264288	.	C	T	.	.	MAF_INRAE=35.443;MAF_USDA=8.333
NC_035081.1	57264364	.	T	C	.	.	MAF_INRAE=39.241;MAF_USDA=46.471
NC_035081.1	57264445	.	C	T	.	.	MAF_INRAE=5.063;MAF_USDA=2.353
NC_035081.1	57264619	.	T	A	.	.	MAF_USDA=1.639
NC_035081.1	57264700	.	C	G	.	.	MAF_INRAE=10.127;MAF_USDA=14.706
NC_035081.1	57264723	.	A	C	.	.	MAF_INRAE=35.443;MAF_USDA=2.941
NC_035081.1	57264751	.	A	G	.	.	MAF_INRAE=39.241;MAF_USDA=49.412
NC_035081.1	57264807	.	A	C	.	.	MAF_USDA=6.557
NC_035081.1	57264825	.	G	A	.	.	MAF_USDA=3.279
NC_035081.1	57264855	.	T	C	.	.	MAF_USDA=4.098
NC_035081.1	57265142	.	G	A	.	.	MAF_INRAE=24.051;MAF_USDA=4.706
NC_035081.1	57265161	.	G	A	.	.	MAF_INRAE=35.443;MAF_USDA=2.941
NC_035081.1	57265176	.	C	T	.	.	MAF_INRAE=40.506;MAF_USDA=48.235
NC_035081.1	57265300	.	A	G	.	.	MAF_INRAE=34.177;MAF_USDA=18.824
NC_035081.1	57265331	.	C	T	.	.	MAF_INRAE=20.886;MAF_USDA=8.824
NC_035081.1	57265396	.	G	A	.	.	MAF_INRAE=38.333
NC_035081.1	57265511	.	C	T	.	.	MAF_USDA=6.557
NC_035081.1	57265629	.	T	C	.	.	MAF_INRAE=10.526;MAF_USDA=22.619
NC_035081.1	57265642	.	G	T	.	.	MAF_USDA=2.459
NC_035081.1	57265858	.	C	G	.	.	MAF_INRAE=34.177;MAF_USDA=18.235
NC_035081.1	57265872	.	T	C	.	.	MAF_INRAE=34.177;MAF_USDA=18.235
NC_035081.1	57265913	.	G	T	.	.	MAF_USDA=3.529
NC_035081.1	57265967	.	A	G	.	.	MAF_INRAE=5.0;MAF_USDA=4.167
NC_035081.1	57266131	.	C	A	.	.	MAF_INRAE=39.241;MAF_USDA=47.647
NC_035081.1	57266163	.	C	T	.	.	MAF_INRAE=38.333
NC_035081.1	57266295	.	T	A	.	.	MAF_USDA=4.918
NC_035081.1	57266431	.	A	G	.	.	MAF_USDA=2.459
NC_035081.1	57266487	.	C	T	.	.	MAF_INRAE=5.0
NC_035081.1	57266665	.	T	C	.	.	MAF_INRAE=20.886;MAF_USDA=5.738
NC_035081.1	57266827	.	C	T	.	.	MAF_INRAE=5.063;MAF_USDA=4.167
NC_035081.1	57266915	.	G	A	.	.	MAF_USDA=1.639
NC_035081.1	57266961	.	A	G	.	.	MAF_USDA=1.639
NC_035081.1	57267059	.	C	A	.	.	MAF_USDA=1.639
NC_035081.1	57267130	.	G	C	.	.	MAF_USDA=1.639
NC_035081.1	57267281	.	T	G	.	.	MAF_USDA=6.471
NC_035081.1	57267328	.	T	C	.	.	MAF_INRAE=3.333;MAF_USDA=18.824
NC_035081.1	57267332	.	C	G	.	.	MAF_INRAE=3.333;MAF_USDA=37.5
NC_035081.1	57267352	.	G	A	.	.	MAF_USDA=4.918
NC_035081.1	57267361	.	T	C	.	.	MAF_INRAE=46.667;MAF_USDA=47.647
NC_035081.1	57267369	.	G	A	.	.	MAF_INRAE=39.241;MAF_USDA=47.647
NC_035081.1	57267385	.	G	A	.	.	MAF_USDA=10.656
NC_035081.1	57267422	.	A	T	.	.	MAF_USDA=2.459
NC_035081.1	57267485	.	T	C	.	.	MAF_USDA=1.639
NC_035081.1	57267500	.	G	A	.	.	MAF_USDA=1.639
NC_035081.1	57267633	.	G	T	.	.	MAF_USDA=1.639
NC_035081.1	57267663	.	G	A	.	.	MAF_INRAE=5.696;MAF_USDA=14.706
NC_035081.1	57267803	.	G	T	.	.	MAF_USDA=15.574
NC_035081.1	57267814	.	G	A	.	.	MAF_USDA=4.098
NC_035081.1	57267917	.	C	T	.	.	MAF_USDA=2.459
NC_035081.1	57267922	.	T	C	.	.	MAF_INRAE=5.696;MAF_USDA=14.118
NC_035081.1	57267931	.	A	G	.	.	MAF_USDA=2.459
NC_035081.1	57267955	.	G	A	.	.	MAF_INRAE=5.063;MAF_USDA=4.706
NC_035081.1	57268035	.	C	A	.	.	MAF_INRAE=5.063;MAF_USDA=7.059
NC_035081.1	57268080	.	C	A	.	.	MAF_INRAE=5.0
NC_035081.1	57268095	.	G	A	.	.	MAF_INRAE=34.177;MAF_USDA=18.824
NC_035081.1	57268127	.	C	T	.	.	MAF_INRAE=34.177;MAF_USDA=18.824
NC_035081.1	57268227	.	G	T	.	.	MAF_USDA=1.639
NC_035081.1	57268345	.	G	T	.	.	MAF_INRAE=26.582;MAF_USDA=45.833
NC_035081.1	57268368	.	C	A	.	.	MAF_USDA=13.115
NC_035081.1	57268398	.	G	T	.	.	MAF_USDA=4.098
NC_035081.1	57268829	.	C	T	.	.	MAF_USDA=2.459
NC_035081.1	57268840	.	A	G	.	.	MAF_USDA=9.412
NC_035081.1	57268876	.	G	A	.	.	MAF_INRAE=33.544;MAF_USDA=35.882
NC_035081.1	57268883	.	A	G	.	.	MAF_INRAE=5.063;MAF_USDA=20.588
NC_035081.1	57268901	.	G	C	.	.	MAF_INRAE=27.848;MAF_USDA=39.412
NC_035081.1	57269048	.	C	T	.	.	MAF_USDA=2.542
NC_035081.1	57269127	.	A	G	.	.	MAF_INRAE=38.333
NC_035081.1	57269145	.	A	G	.	.	MAF_USDA=8.824
NC_035081.1	57269147	.	G	A	.	.	MAF_USDA=1.639
NC_035081.1	57269148	.	G	T	.	.	MAF_INRAE=40.506;MAF_USDA=50.0
NC_035081.1	57269174	.	G	T	.	.	MAF_INRAE=22.785;MAF_USDA=2.083
NC_035081.1	57269225	.	A	T	.	.	MAF_USDA=4.918
NC_035081.1	57269234	.	C	T	.	.	MAF_INRAE=36.842;MAF_USDA=4.167
NC_035081.1	57269349	.	G	A	.	.	MAF_USDA=15.574
NC_035081.1	57269366	.	T	C	.	.	MAF_USDA=13.934
NC_035081.1	57269371	.	C	T	.	.	MAF_USDA=1.639
NC_035081.1	57269436	.	G	T	.	.	MAF_INRAE=39.241;MAF_USDA=9.412
NC_035081.1	57269477	.	T	C	.	.	MAF_INRAE=41.139;MAF_USDA=50.0
NC_035081.1	57269578	.	C	T	.	.	MAF_USDA=1.639
NC_035081.1	57269591	.	G	T	.	.	MAF_USDA=4.098
NC_035081.1	57269610	.	G	A	.	.	MAF_INRAE=27.215;MAF_USDA=22.941
NC_035081.1	57269641	.	C	T	.	.	MAF_USDA=1.639
NC_035081.1	57269723	.	A	G	.	.	MAF_INRAE=5.696;MAF_USDA=22.917
NC_035081.1	57269825	.	G	A	.	.	MAF_INRAE=20.886;MAF_USDA=8.235
NC_035081.1	57269855	.	A	T	.	.	MAF_USDA=1.639
NC_035081.1	57269856	.	G	A	.	.	MAF_USDA=1.639
NC_035081.1	57269873	.	C	A	.	.	MAF_INRAE=25.949;MAF_USDA=24.118
NC_035081.1	57269880	.	C	T	.	.	MAF_INRAE=25.949;MAF_USDA=23.529
NC_035081.1	57269943	.	G	T	.	.	MAF_INRAE=5.063;MAF_USDA=8.824
NC_035081.1	57269944	.	T	A	.	.	MAF_INRAE=1.667;MAF_USDA=8.824
NC_035081.1	57269964	.	C	T	.	.	MAF_INRAE=5.696;MAF_USDA=14.706
NC_035081.1	57269975	.	C	A	.	.	MAF_INRAE=5.063;MAF_USDA=8.824
NC_035081.1	57269998	.	C	G	.	.	MAF_INRAE=5.063;MAF_USDA=9.412
NC_035081.1	57270020	.	A	G	.	.	MAF_INRAE=39.241;MAF_USDA=48.824
NC_035081.1	57270067	.	T	G	.	.	MAF_INRAE=47.5
NC_035081.1	57270074	.	T	A	.	.	MAF_INRAE=47.5
NC_035081.1	57270188	.	G	A	.	.	MAF_INRAE=39.241;MAF_USDA=44.706
NC_035081.1	57270216	.	T	C	.	.	MAF_INRAE=39.873;MAF_USDA=47.647
NC_035081.1	57270296	.	G	T	.	.	MAF_USDA=1.639
NC_035081.1	57270303	.	G	A	.	.	MAF_USDA=10.0
NC_035081.1	57270325	.	A	T	.	.	MAF_USDA=4.098
NC_035081.1	57270332	.	C	G	.	.	MAF_INRAE=5.063;MAF_USDA=10.417
NC_035081.1	57270346	.	G	A	.	.	MAF_INRAE=5.063;MAF_USDA=20.588
NC_035081.1	57270364	.	C	G	.	.	MAF_INRAE=5.0;MAF_USDA=5.738
NC_035081.1	57270405	.	A	G	.	.	MAF_INRAE=4.43;MAF_USDA=4.118
NC_035081.1	57270450	.	A	G	.	.	MAF_USDA=9.412
NC_035081.1	57270477	.	T	A	.	.	MAF_INRAE=38.608;MAF_USDA=48.214
NC_035081.1	57270545	.	G	C	.	.	MAF_USDA=1.667
NC_035081.1	57270567	.	G	T	.	.	MAF_USDA=5.952
NC_035081.1	57270570	.	G	T	.	.	MAF_USDA=12.5
NC_035081.1	57270575	.	A	C	.	.	MAF_USDA=4.167
NC_035081.1	57270576	.	T	C	.	.	MAF_USDA=4.167
NC_035081.1	57270577	.	G	A	.	.	MAF_USDA=4.167
NC_035081.1	57270593	.	G	T	.	.	MAF_USDA=4.167
NC_035081.1	57270598	.	C	T	.	.	MAF_USDA=4.167
NC_035081.1	57270599	.	G	A	.	.	MAF_INRAE=15.789;MAF_USDA=44.048
NC_035081.1	57270613	.	G	A	.	.	MAF_USDA=18.675
NC_035081.1	57270616	.	C	A	.	.	MAF_USDA=16.667
NC_035081.1	57270619	.	C	A	.	.	MAF_USDA=6.707
NC_035081.1	57270666	.	A	C	.	.	MAF_USDA=8.333
NC_035081.1	57270733	.	C	T	.	.	MAF_USDA=29.167
NC_035081.1	57270754	.	C	T	.	.	MAF_INRAE=21.053;MAF_USDA=10.588
NC_035081.1	57271060	.	A	T	.	.	MAF_INRAE=5.0;MAF_USDA=23.77
NC_035081.1	57271079	.	C	T	.	.	MAF_INRAE=35.443;MAF_USDA=2.941
NC_035081.1	57271117	.	G	A	.	.	MAF_INRAE=36.076;MAF_USDA=21.765
NC_035081.1	57271148	.	T	A	.	.	MAF_INRAE=39.873;MAF_USDA=48.824
NC_035081.1	57271314	.	G	T	.	.	MAF_INRAE=38.608;MAF_USDA=27.647
NC_035081.1	57271319	.	A	T	.	.	MAF_USDA=7.377
NC_035081.1	57271545	.	T	C	.	.	MAF_INRAE=5.0;MAF_USDA=25.882
NC_035081.1	57271648	.	C	G	.	.	MAF_USDA=9.412
NC_035081.1	57271920	.	C	T	.	.	MAF_INRAE=35.443;MAF_USDA=15.882
NC_035081.1	57271937	.	C	T	.	.	MAF_INRAE=34.177;MAF_USDA=16.667
NC_035081.1	57272037	.	C	T	.	.	MAF_INRAE=37.5
NC_035081.1	57272093	.	G	A	.	.	MAF_USDA=3.279
NC_035081.1	57272218	.	G	T	.	.	MAF_USDA=5.738
NC_035081.1	57272227	.	G	T	.	.	MAF_INRAE=40.506;MAF_USDA=48.824
NC_035081.1	57272230	.	T	A	.	.	MAF_USDA=2.459
NC_035081.1	57272271	.	G	A	.	.	MAF_INRAE=38.608;MAF_USDA=30.0
NC_035081.1	57272481	.	C	G	.	.	MAF_INRAE=33.544;MAF_USDA=20.0
NC_035081.1	57272513	.	G	A	.	.	MAF_USDA=1.639
NC_035081.1	57272672	.	C	T	.	.	MAF_INRAE=6.329;MAF_USDA=8.333
NC_035081.1	57272795	.	A	C	.	.	MAF_INRAE=42.105;MAF_USDA=10.588
NC_035081.1	57272887	.	C	A	.	.	MAF_USDA=4.098
NC_035081.1	57272938	.	C	G	.	.	MAF_INRAE=5.0;MAF_USDA=8.197
NC_035081.1	57272965	.	G	T	.	.	MAF_INRAE=20.886;MAF_USDA=8.824
NC_035081.1	57273002	.	C	T	.	.	MAF_INRAE=38.333
NC_035081.1	57273023	.	C	T	.	.	MAF_INRAE=6.329;MAF_USDA=23.529
NC_035081.1	57273065	.	C	T	.	.	MAF_INRAE=5.063;MAF_USDA=9.412
NC_035081.1	57273102	.	A	C	.	.	MAF_INRAE=27.5
NC_035081.1	57273112	.	A	T	.	.	MAF_INRAE=5.696;MAF_USDA=22.917
NC_035081.1	57273116	.	A	C	.	.	MAF_INRAE=5.0;MAF_USDA=30.328
NC_035081.1	57273209	.	C	A	.	.	MAF_USDA=2.459
NC_035081.1	57273242	.	G	C	.	.	MAF_USDA=2.459
NC_035081.1	57273271	.	T	G	.	.	MAF_INRAE=35.443;MAF_USDA=25.294
NC_035081.1	57273294	.	G	T	.	.	MAF_USDA=10.0
NC_035081.1	57273491	.	G	A	.	.	MAF_INRAE=5.0;MAF_USDA=32.787
NC_035081.1	57273666	.	T	C	.	.	MAF_INRAE=3.333;MAF_USDA=6.25
NC_035081.1	57273682	.	A	C	.	.	MAF_USDA=1.639
NC_035081.1	57273689	.	G	T	.	.	MAF_INRAE=40.506;MAF_USDA=25.882
NC_035081.1	57273751	.	T	C	.	.	MAF_USDA=10.656
NC_035081.1	57273882	.	T	G	.	.	MAF_INRAE=34.177;MAF_USDA=20.0
NC_035081.1	57273903	.	G	A	.	.	MAF_INRAE=5.063;MAF_USDA=9.412
NC_035081.1	57273918	.	T	G	.	.	MAF_INRAE=5.0;MAF_USDA=33.607
NC_035081.1	57273919	.	T	C	.	.	MAF_INRAE=5.0;MAF_USDA=33.607
NC_035081.1	57274004	.	C	T	.	.	MAF_INRAE=6.329;MAF_USDA=8.333
NC_035081.1	57274192	.	G	T	.	.	MAF_INRAE=5.0;MAF_USDA=9.016
NC_035081.1	57274269	.	C	T	.	.	MAF_USDA=5.738
NC_035081.1	57274346	.	G	A	.	.	MAF_INRAE=38.333
NC_035081.1	57274362	.	C	T	.	.	MAF_USDA=6.25
NC_035081.1	57274430	.	T	G	.	.	MAF_INRAE=35.443;MAF_USDA=24.118
NC_035081.1	57274439	.	A	T	.	.	MAF_USDA=1.639
NC_035081.1	57274448	.	G	C	.	.	MAF_USDA=1.639
NC_035081.1	57274457	.	T	G	.	.	MAF_INRAE=5.0;MAF_USDA=33.607
NC_035081.1	57274462	.	A	G	.	.	MAF_INRAE=26.582;MAF_USDA=27.647
NC_035081.1	57274499	.	G	A	.	.	MAF_USDA=2.459
NC_035081.1	57274545	.	A	G	.	.	MAF_INRAE=10.759;MAF_USDA=25.882
NC_035081.1	57274646	.	G	A	.	.	MAF_INRAE=25.949;MAF_USDA=31.765
NC_035081.1	57274689	.	T	C	.	.	MAF_USDA=1.639
NC_035081.1	57274698	.	C	A	.	.	MAF_USDA=3.279
NC_035081.1	57274743	.	G	T	.	.	MAF_INRAE=5.063;MAF_USDA=10.0
NC_035081.1	57274754	.	C	T	.	.	MAF_USDA=4.918
NC_035081.1	57274785	.	G	A	.	.	MAF_USDA=2.459
NC_035081.1	57274798	.	A	C	.	.	MAF_INRAE=35.443;MAF_USDA=12.941
NC_035081.1	57274813	.	C	T	.	.	MAF_INRAE=33.544;MAF_USDA=20.0
NC_035081.1	57274823	.	T	A	.	.	MAF_USDA=10.656
NC_035081.1	57274865	.	A	G	.	.	MAF_INRAE=5.0;MAF_USDA=32.787
NC_035081.1	57274880	.	C	A	.	.	MAF_INRAE=5.0;MAF_USDA=31.148
NC_035081.1	57275023	.	C	T	.	.	MAF_INRAE=34.81;MAF_USDA=25.294
NC_035081.1	57275065	.	T	G	.	.	MAF_USDA=9.836
NC_035081.1	57275109	.	C	T	.	.	MAF_USDA=2.459
NC_035081.1	57275126	.	G	A	.	.	MAF_USDA=2.459
NC_035081.1	57275143	.	A	C	.	.	MAF_USDA=6.25
NC_035081.1	57275179	.	G	A	.	.	MAF_USDA=3.279
NC_035081.1	57275184	.	A	G	.	.	MAF_INRAE=35.443;MAF_USDA=24.706
NC_035081.1	57275231	.	G	T	.	.	MAF_INRAE=33.544;MAF_USDA=19.643
NC_035081.1	57275234	.	T	C	.	.	MAF_USDA=10.119
NC_035081.1	57275237	.	G	T	.	.	MAF_USDA=10.119
NC_035081.1	57275262	.	C	T	.	.	MAF_USDA=3.571
NC_035081.1	57275313	.	C	A	.	.	MAF_INRAE=35.443;MAF_USDA=24.706
NC_035081.1	57275314	.	C	T	.	.	MAF_INRAE=41.667;MAF_USDA=24.706
NC_035081.1	57275355	.	C	T	.	.	MAF_USDA=5.738
NC_035081.1	57275407	.	G	A	.	.	MAF_INRAE=33.544;MAF_USDA=23.529
NC_035081.1	57275424	.	G	A	.	.	MAF_USDA=3.529
NC_035081.1	57275469	.	C	G	.	.	MAF_INRAE=24.051;MAF_USDA=4.706
NC_035081.1	57275486	.	C	T	.	.	MAF_USDA=1.639
NC_035081.1	57275490	.	C	G,A	.	.	MAF_INRAE=15.789
NC_035081.1	57275492	.	C	G	.	.	MAF_USDA=10.656
NC_035081.1	57275511	.	G	A	.	.	MAF_USDA=1.639
NC_035081.1	57275546	.	C	T	.	.	MAF_INRAE=5.063;MAF_USDA=1.765
NC_035081.1	57275547	.	A	G	.	.	MAF_INRAE=5.0;MAF_USDA=36.066
NC_035081.1	57275610	.	T	C	.	.	MAF_INRAE=26.667;MAF_USDA=16.667
NC_035081.1	57275683	.	C	T	.	.	MAF_USDA=5.738
NC_035081.1	57275690	.	G	A	.	.	MAF_USDA=9.836
NC_035081.1	57275810	.	A	G	.	.	MAF_USDA=1.639
NC_035081.1	57275949	.	A	G	.	.	MAF_INRAE=5.0;MAF_USDA=22.951
NC_035081.1	57276044	.	A	C	.	.	MAF_INRAE=5.063;MAF_USDA=7.647
NC_035081.1	57276058	.	T	A	.	.	MAF_USDA=4.918
NC_035081.1	57276122	.	T	A	.	.	MAF_INRAE=15.789;MAF_USDA=48.824
NC_035081.1	57276124	.	T	A	.	.	MAF_INRAE=38.333
NC_035081.1	57276185	.	T	A	.	.	MAF_INRAE=39.873;MAF_USDA=48.824
NC_035081.1	57276202	.	G	A	.	.	MAF_INRAE=34.177;MAF_USDA=20.0
NC_035081.1	57276217	.	G	T	.	.	MAF_INRAE=34.81;MAF_USDA=11.765
NC_035081.1	57276312	.	G	A	.	.	MAF_INRAE=34.81;MAF_USDA=22.941
NC_035081.1	57276572	.	C	A	.	.	MAF_USDA=6.25
NC_035081.1	57276589	.	T	G	.	.	MAF_USDA=3.279
NC_035081.1	57276765	.	C	G	.	.	MAF_INRAE=5.063
NC_035081.1	57276808	.	C	T	.	.	MAF_INRAE=39.241;MAF_USDA=48.824
NC_035081.1	57276829	.	G	A	.	.	MAF_USDA=1.639
NC_035081.1	57276949	.	T	C	.	.	MAF_INRAE=39.241;MAF_USDA=48.235
NC_035081.1	57276955	.	C	T	.	.	MAF_INRAE=34.81;MAF_USDA=15.294
NC_035081.1	57276988	.	A	G	.	.	MAF_INRAE=39.167
NC_035081.1	57277035	.	T	A	.	.	MAF_INRAE=2.5
NC_035081.1	57277110	.	C	T	.	.	MAF_USDA=2.5
NC_035081.1	57277170	.	C	T	.	.	MAF_INRAE=39.873;MAF_USDA=43.529
NC_035081.1	57277225	.	C	A	.	.	MAF_USDA=2.459
NC_035081.1	57277261	.	G	A	.	.	MAF_USDA=3.529
NC_035081.1	57277282	.	G	A	.	.	MAF_INRAE=39.241;MAF_USDA=48.235
NC_035081.1	57277632	.	G	T	.	.	MAF_USDA=8.235
NC_035081.1	57277638	.	C	G	.	.	MAF_USDA=3.529
NC_035081.1	57277658	.	C	T	.	.	MAF_INRAE=39.873;MAF_USDA=42.941
NC_035081.1	57277702	.	G	A	.	.	MAF_USDA=2.459
NC_035081.1	57277749	.	C	T	.	.	MAF_USDA=14.583
NC_035081.1	57277750	.	A	G	.	.	MAF_USDA=8.333
NC_035081.1	57277752	.	A	T	.	.	MAF_USDA=14.583
NC_035081.1	57277818	.	T	A	.	.	MAF_USDA=10.0
NC_035081.1	57277897	.	G	T	.	.	MAF_USDA=2.459
NC_035081.1	57277916	.	C	T	.	.	MAF_INRAE=39.241;MAF_USDA=35.882
NC_035081.1	57277954	.	G	A	.	.	MAF_USDA=2.459
NC_035081.1	57277969	.	C	T	.	.	MAF_USDA=3.529
NC_035081.1	57278146	.	A	T	.	.	MAF_USDA=21.176
NC_035081.1	57278184	.	T	A	.	.	MAF_INRAE=5.063;MAF_USDA=10.417
NC_035081.1	57278195	.	A	T	.	.	MAF_INRAE=5.063;MAF_USDA=5.882
NC_035081.1	57278206	.	C	A	.	.	MAF_USDA=1.639
NC_035081.1	57278224	.	C	A	.	.	MAF_INRAE=5.696;MAF_USDA=15.294
NC_035081.1	57278256	.	G	T	.	.	MAF_INRAE=34.81;MAF_USDA=5.294
NC_035081.1	57278287	.	C	T	.	.	MAF_USDA=1.639
NC_035081.1	57278299	.	G	A	.	.	MAF_INRAE=15.789;MAF_USDA=48.235
NC_035081.1	57278324	.	A	G	.	.	MAF_USDA=7.059
NC_035081.1	57278365	.	C	T	.	.	MAF_INRAE=40.506;MAF_USDA=44.118
NC_035081.1	57278405	.	A	T	.	.	MAF_INRAE=5.0;MAF_USDA=8.197
NC_035081.1	57278414	.	A	C	.	.	MAF_INRAE=40.506;MAF_USDA=44.118
NC_035081.1	57278472	.	C	T	.	.	MAF_INRAE=34.81;MAF_USDA=15.294
NC_035081.1	57278522	.	A	C	.	.	MAF_USDA=4.098
NC_035081.1	57278581	.	A	T	.	.	MAF_USDA=5.882
NC_035081.1	57278610	.	A	G	.	.	MAF_INRAE=34.81;MAF_USDA=15.294
NC_035081.1	57278721	.	T	G	.	.	MAF_INRAE=35.443;MAF_USDA=14.706
NC_035081.1	57278840	.	A	T	.	.	MAF_INRAE=39.873;MAF_USDA=41.176
NC_035081.1	57278979	.	A	G	.	.	MAF_USDA=2.459
NC_035081.1	57278994	.	C	T	.	.	MAF_USDA=5.294
NC_035081.1	57279010	.	G	T	.	.	MAF_USDA=1.639
NC_035081.1	57279024	.	C	T	.	.	MAF_INRAE=34.81;MAF_USDA=14.118
NC_035081.1	57279153	.	G	A	.	.	MAF_USDA=9.412
NC_035081.1	57279160	.	G	A	.	.	MAF_USDA=3.279
NC_035081.1	57279170	.	A	G	.	.	MAF_USDA=2.083
NC_035081.1	57279200	.	C	G	.	.	MAF_USDA=13.529
NC_035081.1	57279203	.	T	C	.	.	MAF_USDA=8.197
NC_035081.1	57279222	.	G	T	.	.	MAF_INRAE=34.177;MAF_USDA=6.25
NC_035081.1	57279252	.	G	A	.	.	MAF_USDA=1.765
NC_035081.1	57279302	.	G	A	.	.	MAF_USDA=4.918
NC_035081.1	57279331	.	C	T	.	.	MAF_USDA=10.588
NC_035081.1	57279346	.	C	G	.	.	MAF_USDA=1.765
NC_035081.1	57279385	.	G	T	.	.	MAF_INRAE=34.81;MAF_USDA=14.118
NC_035081.1	57279397	.	C	T	.	.	MAF_USDA=1.639
NC_035081.1	57279426	.	A	C	.	.	MAF_INRAE=38.333
NC_035081.1	57279436	.	C	T	.	.	MAF_INRAE=39.873;MAF_USDA=45.294
NC_035081.1	57279448	.	G	A	.	.	MAF_INRAE=39.241;MAF_USDA=48.824
NC_035081.1	57279449	.	A	T	.	.	MAF_INRAE=46.667;MAF_USDA=48.824
NC_035081.1	57279543	.	A	G	.	.	MAF_USDA=5.882
NC_035081.1	57279691	.	G	T	.	.	MAF_USDA=2.459
NC_035081.1	57279731	.	G	T	.	.	MAF_USDA=4.918
NC_035081.1	57279791	.	G	A	.	.	MAF_USDA=1.639
NC_035081.1	57279881	.	C	T	.	.	MAF_USDA=9.836
NC_035081.1	57279883	.	T	C	.	.	MAF_USDA=2.353
NC_035081.1	57279885	.	T	A	.	.	MAF_USDA=2.353
NC_035081.1	57279890	.	T	A	.	.	MAF_INRAE=6.329;MAF_USDA=4.706
NC_035081.1	57279977	.	A	T	.	.	MAF_USDA=2.459
NC_035081.1	57280134	.	G	A	.	.	MAF_INRAE=33.544;MAF_USDA=14.118
NC_035081.1	57280192	.	G	A	.	.	MAF_USDA=5.882
NC_035081.1	57280220	.	T	G	.	.	MAF_INRAE=39.873;MAF_USDA=45.882
NC_035081.1	57280282	.	A	T	.	.	MAF_USDA=5.882
NC_035081.1	57280301	.	T	A	.	.	MAF_USDA=5.882
NC_035081.1	57280370	.	G	T	.	.	MAF_USDA=4.098
NC_035081.1	57280372	.	G	A	.	.	MAF_USDA=4.098
NC_035081.1	57280376	.	A	T	.	.	MAF_USDA=3.279
NC_035081.1	57280909	.	C	A	.	.	MAF_USDA=5.882
NC_035081.1	57280910	.	C	A	.	.	MAF_USDA=5.882
NC_035081.1	57280914	.	C	T	.	.	MAF_INRAE=39.873;MAF_USDA=41.765
NC_035081.1	57281066	.	T	C	.	.	MAF_USDA=11.176
NC_035081.1	57281068	.	A	C	.	.	MAF_USDA=11.176
NC_035081.1	57281082	.	T	A	.	.	MAF_USDA=5.882
NC_035081.1	57281083	.	C	A	.	.	MAF_USDA=5.882
NC_035081.1	57281106	.	C	T	.	.	MAF_USDA=6.471
NC_035081.1	57281136	.	A	C	.	.	MAF_INRAE=5.0;MAF_USDA=31.176
NC_035081.1	57281144	.	C	T	.	.	MAF_USDA=2.459
NC_035081.1	57281186	.	A	G	.	.	MAF_INRAE=5.696;MAF_USDA=14.706
NC_035081.1	57281209	.	G	T	.	.	MAF_USDA=2.459
NC_035081.1	57281220	.	G	A	.	.	MAF_USDA=11.176
NC_035081.1	57281310	.	C	A	.	.	MAF_USDA=4.167
NC_035081.1	57281314	.	C	T	.	.	MAF_USDA=2.459
NC_035081.1	57281317	.	C	T	.	.	MAF_INRAE=5.0;MAF_USDA=31.176
NC_035081.1	57281329	.	T	C	.	.	MAF_INRAE=39.873;MAF_USDA=40.0
NC_035081.1	57281490	.	A	T	.	.	MAF_USDA=10.417
NC_035081.1	57281522	.	G	A	.	.	MAF_USDA=4.918
NC_035081.1	57281532	.	G	A	.	.	MAF_USDA=4.098
NC_035081.1	57281565	.	A	G	.	.	MAF_USDA=18.75
NC_035081.1	57281575	.	G	A	.	.	MAF_USDA=8.333
NC_035081.1	57283001	.	G	A	.	.	MAF_USDA=48.824
NC_035081.1	57283045	.	C	A	.	.	MAF_USDA=10.656
NC_035081.1	57283075	.	G	C	.	.	MAF_USDA=9.016
NC_035081.1	57283081	.	T	A	.	.	MAF_USDA=2.459
NC_035081.1	57283083	.	G	T	.	.	MAF_USDA=9.016
NC_035081.1	57283096	.	A	T	.	.	MAF_USDA=2.459
NC_035081.1	57283099	.	C	T	.	.	MAF_INRAE=36.667
NC_035081.1	57283115	.	C	G	.	.	MAF_INRAE=39.241;MAF_USDA=45.294
NC_035081.1	57283158	.	G	T	.	.	MAF_USDA=1.667
NC_035081.1	57283173	.	T	A	.	.	MAF_USDA=2.459
NC_035081.1	57283236	.	C	T	.	.	MAF_INRAE=41.139;MAF_USDA=37.059
NC_035081.1	57283308	.	T	G	.	.	MAF_INRAE=39.873;MAF_USDA=47.647
NC_035081.1	57283381	.	G	C	.	.	MAF_INRAE=39.873;MAF_USDA=48.235
NC_035081.1	57283475	.	A	T	.	.	MAF_INRAE=39.873;MAF_USDA=47.647
NC_035081.1	57283486	.	C	T	.	.	MAF_USDA=2.459
NC_035081.1	57283500	.	T	C	.	.	MAF_USDA=3.279
NC_035081.1	57283590	.	G	A	.	.	MAF_INRAE=38.333
NC_035081.1	57283662	.	A	G	.	.	MAF_USDA=10.0
NC_035081.1	57283663	.	C	T	.	.	MAF_INRAE=4.167
NC_035081.1	57283766	.	C	G	.	.	MAF_USDA=9.412
NC_035081.1	57283989	.	G	T	.	.	MAF_USDA=2.459
NC_035081.1	57284052	.	G	A	.	.	MAF_USDA=10.656
NC_035081.1	57284060	.	A	G	.	.	MAF_INRAE=36.667;MAF_USDA=15.574
NC_035081.1	57284153	.	G	A	.	.	MAF_INRAE=32.911;MAF_USDA=27.059
NC_035081.1	57284177	.	G	A	.	.	MAF_INRAE=5.696;MAF_USDA=14.118
NC_035081.1	57284189	.	G	T	.	.	MAF_USDA=9.016
NC_035081.1	57284294	.	T	A	.	.	MAF_INRAE=10.759;MAF_USDA=37.5
NC_035081.1	57284300	.	T	A	.	.	MAF_INRAE=10.759;MAF_USDA=37.5
NC_035081.1	57284301	.	G	A	.	.	MAF_INRAE=9.167;MAF_USDA=37.5
NC_035081.1	57284319	.	G	A	.	.	MAF_USDA=2.459
NC_035081.1	57284399	.	T	G	.	.	MAF_INRAE=3.333
NC_035081.1	57284401	.	G	A	.	.	MAF_INRAE=27.215
NC_035081.1	57284595	.	G	T	.	.	MAF_USDA=1.639
NC_035081.1	57284617	.	G	A	.	.	MAF_INRAE=5.0
NC_035081.1	57284709	.	G	A	.	.	MAF_INRAE=35.443;MAF_USDA=12.353
NC_035081.1	57284845	.	C	T	.	.	MAF_INRAE=38.333
NC_035081.1	57284999	.	G	A	.	.	MAF_USDA=3.279
NC_035081.1	57285104	.	G	A	.	.	MAF_USDA=2.459
NC_035081.1	57285149	.	A	C	.	.	MAF_USDA=1.639
NC_035081.1	57285233	.	G	A	.	.	MAF_USDA=2.459
NC_035081.1	57285254	.	G	A	.	.	MAF_INRAE=33.544;MAF_USDA=15.294
NC_035081.1	57285346	.	A	T	.	.	MAF_INRAE=39.241
NC_035081.1	57285355	.	T	G	.	.	MAF_INRAE=39.241
NC_035081.1	57285587	.	G	A	.	.	MAF_INRAE=25.949;MAF_USDA=24.706
NC_035081.1	57285670	.	AACACACACACACACAC	AACACACACACACACAA	.	.	MAF_USDA=14.583
NC_035081.1	57285686	.	C	A	.	.	MAF_INRAE=10.526
NC_035081.1	57285865	.	G	A	.	.	MAF_INRAE=39.167
NC_035081.1	57285911	.	A	C	.	.	MAF_INRAE=1.667;MAF_USDA=2.459
NC_035081.1	57285940	.	C	T	.	.	MAF_USDA=4.118
NC_035081.1	57285953	.	T	C	.	.	MAF_USDA=26.471
NC_035081.1	57286167	.	G	A	.	.	MAF_INRAE=27.215;MAF_USDA=27.108
NC_035081.1	57286487	.	A	T	.	.	MAF_USDA=8.696
NC_035081.1	57286648	.	T	A	.	.	MAF_USDA=14.706
NC_035081.1	57286651	.	T	A	.	.	MAF_USDA=2.459
NC_035081.1	57286703	.	A	G	.	.	MAF_USDA=8.197
NC_035081.1	57286842	.	T	C	.	.	MAF_USDA=13.115
NC_035081.1	57286975	.	T	C	.	.	MAF_INRAE=39.241;MAF_USDA=50.0
NC_035081.1	57286992	.	A	G	.	.	MAF_INRAE=39.241;MAF_USDA=47.541
NC_035081.1	57287010	.	T	C	.	.	MAF_USDA=15.294
NC_035081.1	57287118	.	G	A	.	.	MAF_INRAE=5.063;MAF_USDA=6.471
NC_035081.1	57287164	.	C	T	.	.	MAF_USDA=2.459
NC_035081.1	57287173	.	T	G	.	.	MAF_USDA=5.882
NC_035081.1	57287408	.	G	T	.	.	MAF_USDA=4.118
NC_035081.1	57287411	.	T	C	.	.	MAF_USDA=4.098
NC_035081.1	57287439	.	T	C	.	.	MAF_INRAE=42.105;MAF_USDA=21.429
NC_035081.1	57287556	.	T	G	.	.	MAF_INRAE=27.215;MAF_USDA=27.059
NC_035081.1	57287661	.	C	A	.	.	MAF_USDA=16.393
NC_035081.1	57287686	.	C	A	.	.	MAF_INRAE=25.949;MAF_USDA=27.647
NC_035081.1	57287710	.	G	A	.	.	MAF_USDA=1.639
NC_035081.1	57287721	.	C	A	.	.	MAF_USDA=1.639
NC_035081.1	57287726	.	G	A	.	.	MAF_INRAE=27.215;MAF_USDA=27.647
NC_035081.1	57287735	.	C	T	.	.	MAF_USDA=2.459
NC_035081.1	57287782	.	C	T	.	.	MAF_USDA=2.459
NC_035081.1	57287799	.	G	A	.	.	MAF_USDA=2.459
NC_035081.1	57288051	.	C	T	.	.	MAF_USDA=4.706
NC_035081.1	57288058	.	C	T	.	.	MAF_USDA=5.738
NC_035081.1	57288065	.	G	C	.	.	MAF_INRAE=40.506;MAF_USDA=45.902
NC_035081.1	57288075	.	T	G	.	.	MAF_INRAE=27.215;MAF_USDA=22.131
NC_035081.1	57288144	.	T	C	.	.	MAF_USDA=1.639
NC_035081.1	57288184	.	T	C	.	.	MAF_INRAE=26.667
NC_035081.1	57288207	.	C	A	.	.	MAF_INRAE=1.667
NC_035081.1	57288210	.	A	C	.	.	MAF_INRAE=1.667
NC_035081.1	57288218	.	T	A	.	.	MAF_INRAE=1.667
NC_035081.1	57288220	.	T	C	.	.	MAF_INRAE=1.667
NC_035081.1	57288240	.	G	A	.	.	MAF_USDA=3.279
NC_035081.1	57288256	.	C	T	.	.	MAF_INRAE=1.667
NC_035081.1	57288257	.	C	T	.	.	MAF_INRAE=1.667
NC_035081.1	57288308	.	T	A	.	.	MAF_USDA=4.167
NC_035081.1	57288314	.	C	T	.	.	MAF_INRAE=25.949;MAF_USDA=28.824
NC_035081.1	57288361	.	C	T	.	.	MAF_INRAE=20.886;MAF_USDA=9.412
NC_035081.1	57288440	.	A	G	.	.	MAF_INRAE=27.215;MAF_USDA=28.235
NC_035081.1	57288450	.	G	A	.	.	MAF_INRAE=39.167
NC_035081.1	57288772	.	C	T	.	.	MAF_INRAE=6.329;MAF_USDA=4.706
NC_035081.1	57288838	.	T	A	.	.	MAF_INRAE=27.848;MAF_USDA=28.824
NC_035081.1	57288892	.	G	A	.	.	MAF_INRAE=25.316;MAF_USDA=28.824
NC_035081.1	57288910	.	G	T	.	.	MAF_USDA=4.098
NC_035081.1	57288919	.	A	T	.	.	MAF_INRAE=23.418;MAF_USDA=28.235
NC_035081.1	57290329	.	C	A	.	.	MAF_USDA=25.0
NC_035081.1	57290374	.	C	A	.	.	MAF_USDA=15.574
NC_035081.1	57290380	.	G	C	.	.	MAF_INRAE=42.105;MAF_USDA=22.941
NC_035081.1	57290412	.	C	A	.	.	MAF_INRAE=26.582;MAF_USDA=39.583
NC_035081.1	57290579	.	C	T	.	.	MAF_USDA=1.639
NC_035081.1	57290586	.	T	A	.	.	MAF_USDA=4.098
NC_035081.1	57290604	.	A	G	.	.	MAF_USDA=47.647
NC_035081.1	57290781	.	G	A	.	.	MAF_USDA=2.459
NC_035081.1	57290812	.	C	T	.	.	MAF_USDA=1.639
NC_035081.1	57290843	.	G	A	.	.	MAF_INRAE=6.329;MAF_USDA=8.333
NC_035081.1	57290925	.	G	A	.	.	MAF_INRAE=10.127;MAF_USDA=31.765
NC_035081.1	57291037	.	A	G	.	.	MAF_USDA=15.882
NC_035081.1	57291056	.	A	C	.	.	MAF_USDA=3.279
NC_035081.1	57291075	.	G	T	.	.	MAF_INRAE=32.911;MAF_USDA=15.882
NC_035081.1	57291241	.	T	A	.	.	MAF_USDA=3.529
NC_035081.1	57291300	.	A	G	.	.	MAF_INRAE=26.582;MAF_USDA=27.647
NC_035081.1	57291318	.	G	T	.	.	MAF_USDA=14.706
NC_035081.1	57291380	.	C	A	.	.	MAF_INRAE=27.215;MAF_USDA=28.235
NC_035081.1	57291393	.	A	G	.	.	MAF_INRAE=38.333
NC_035081.1	57291435	.	G	T	.	.	MAF_USDA=1.639
NC_035081.1	57291469	.	C	T	.	.	MAF_INRAE=27.848;MAF_USDA=29.412
NC_035081.1	57291494	.	G	A	.	.	MAF_INRAE=5.0
NC_035081.1	57291569	.	A	G	.	.	MAF_INRAE=26.582;MAF_USDA=28.824
NC_035081.1	57291642	.	A	C	.	.	MAF_USDA=2.083
NC_035081.1	57291697	.	A	T	.	.	MAF_INRAE=10.127;MAF_USDA=34.706
NC_035081.1	57291731	.	T	C	.	.	MAF_INRAE=40.506;MAF_USDA=45.294
NC_035081.1	57291797	.	A	C	.	.	MAF_INRAE=27.215;MAF_USDA=29.412
NC_035081.1	57291824	.	A	G	.	.	MAF_USDA=7.059
NC_035081.1	57291830	.	G	T	.	.	MAF_INRAE=32.911;MAF_USDA=34.118
NC_035081.1	57291847	.	C	A	.	.	MAF_INRAE=32.911;MAF_USDA=22.941
NC_035081.1	57291909	.	T	C	.	.	MAF_INRAE=27.215;MAF_USDA=28.824
NC_035081.1	57291934	.	T	G	.	.	MAF_INRAE=27.215;MAF_USDA=28.235
NC_035081.1	57291983	.	T	A	.	.	MAF_INRAE=26.582;MAF_USDA=27.647
NC_035081.1	57292024	.	T	G	.	.	MAF_USDA=10.714
NC_035081.1	57292037	.	G	T	.	.	MAF_USDA=3.333
NC_035081.1	57292064	.	T	C	.	.	MAF_USDA=2.5
NC_035081.1	57292266	.	C	A	.	.	MAF_USDA=10.588
NC_035081.1	57292281	.	A	G	.	.	MAF_USDA=4.918
NC_035081.1	57292300	.	T	A	.	.	MAF_INRAE=4.167
NC_035081.1	57292305	.	G	T	.	.	MAF_INRAE=26.316;MAF_USDA=27.647
NC_035081.1	57292372	.	A	G	.	.	MAF_INRAE=26.316;MAF_USDA=27.647
NC_035081.1	57292500	.	G	T	.	.	MAF_INRAE=27.215
NC_035081.1	57292527	.	C	T	.	.	MAF_INRAE=28.481;MAF_USDA=43.75
NC_035081.1	57292541	.	A	T	.	.	MAF_INRAE=4.167
NC_035081.1	57292547	.	T	G	.	.	MAF_INRAE=4.167
NC_035081.1	57292549	.	T	C	.	.	MAF_INRAE=5.0
NC_035081.1	57292553	.	A	C	.	.	MAF_INRAE=4.167
NC_035081.1	57292596	.	C	T	.	.	MAF_INRAE=2.5
NC_035081.1	57292605	.	A	G	.	.	MAF_INRAE=2.5
NC_035081.1	57292636	.	C	G	.	.	MAF_USDA=1.639
NC_035081.1	57292648	.	T	C	.	.	MAF_INRAE=1.667
NC_035081.1	57292654	.	G	T	.	.	MAF_INRAE=1.667
NC_035081.1	57292679	.	C	T	.	.	MAF_INRAE=1.667
NC_035081.1	57292685	.	G	A	.	.	MAF_INRAE=1.667
NC_035081.1	57292909	.	T	A	.	.	MAF_INRAE=33.544;MAF_USDA=22.353
NC_035081.1	57292937	.	A	G	.	.	MAF_INRAE=27.215;MAF_USDA=39.583
NC_035081.1	57292942	.	C	T	.	.	MAF_INRAE=20.833
NC_035081.1	57292958	.	T	C	.	.	MAF_USDA=1.639
NC_035081.1	57293094	.	T	C	.	.	MAF_USDA=11.176
NC_035081.1	57293112	.	C	A	.	.	MAF_INRAE=38.333
NC_035081.1	57293160	.	T	C	.	.	MAF_INRAE=26.582
NC_035081.1	57293269	.	A	G	.	.	MAF_USDA=2.459
NC_035081.1	57293440	.	T	G	.	.	MAF_INRAE=36.667
NC_035081.1	57293588	.	T	A	.	.	MAF_USDA=1.639
NC_035081.1	57293714	.	A	G	.	.	MAF_INRAE=39.873;MAF_USDA=50.0
NC_035081.1	57293731	.	G	T	.	.	MAF_USDA=10.0
NC_035081.1	57293733	.	C	A	.	.	MAF_USDA=3.529
NC_035081.1	57293799	.	G	A	.	.	MAF_USDA=3.279
NC_035081.1	57293805	.	C	T	.	.	MAF_USDA=3.529
NC_035081.1	57293889	.	T	G	.	.	MAF_USDA=1.639
NC_035081.1	57293890	.	C	T	.	.	MAF_USDA=1.639
NC_035081.1	57293987	.	C	T	.	.	MAF_INRAE=32.911;MAF_USDA=14.706
NC_035081.1	57294002	.	G	A	.	.	MAF_INRAE=36.076
NC_035081.1	57294030	.	T	C	.	.	MAF_INRAE=6.667
NC_035081.1	57294063	.	A	T	.	.	MAF_USDA=14.754
NC_035081.1	57294083	.	C	G	.	.	MAF_INRAE=10.833
NC_035081.1	57294088	.	C	T	.	.	MAF_INRAE=10.0
NC_035081.1	57294093	.	T	A	.	.	MAF_USDA=1.639
NC_035081.1	57294094	.	G	T	.	.	MAF_INRAE=10.833
NC_035081.1	57294145	.	A	C	.	.	MAF_INRAE=39.241;MAF_USDA=48.235
NC_035081.1	57294160	.	T	G	.	.	MAF_USDA=2.459
NC_035081.1	57294352	.	C	T	.	.	MAF_USDA=1.639
NC_035081.1	57294484	.	G	T	.	.	MAF_USDA=3.279
NC_035081.1	57294555	.	C	T	.	.	MAF_USDA=3.279
NC_035081.1	57294576	.	C	G	.	.	MAF_INRAE=31.646;MAF_USDA=15.882
NC_035081.1	57294590	.	G	A	.	.	MAF_USDA=4.118
NC_035081.1	57294623	.	C	G	.	.	MAF_INRAE=38.333
NC_035081.1	57294639	.	C	G	.	.	MAF_USDA=2.459
NC_035081.1	57294646	.	G	T	.	.	MAF_INRAE=5.0
NC_035081.1	57294742	.	C	A	.	.	MAF_INRAE=33.544;MAF_USDA=18.235
NC_035081.1	57294935	.	C	G	.	.	MAF_INRAE=33.544;MAF_USDA=16.471
NC_035081.1	57294982	.	G	A	.	.	MAF_INRAE=35.833
NC_035081.1	57295011	.	C	A	.	.	MAF_USDA=4.098
NC_035081.1	57295029	.	G	A	.	.	MAF_USDA=3.279
NC_035081.1	57295131	.	A	G	.	.	MAF_USDA=4.098
NC_035081.1	57295149	.	A	G	.	.	MAF_INRAE=38.333
NC_035081.1	57295229	.	G	A	.	.	MAF_USDA=13.934
NC_035081.1	57295412	.	G	A	.	.	MAF_INRAE=27.215;MAF_USDA=34.118
NC_035081.1	57295435	.	G	T	.	.	MAF_USDA=3.529
NC_035081.1	57295444	.	G	T	.	.	MAF_INRAE=28.481;MAF_USDA=4.706
NC_035081.1	57295521	.	G	C	.	.	MAF_INRAE=5.696;MAF_USDA=22.917
NC_035081.1	57295563	.	C	G	.	.	MAF_INRAE=27.5;MAF_USDA=37.5
NC_035081.1	57295570	.	C	T	.	.	MAF_USDA=15.882
NC_035081.1	57295599	.	G	A	.	.	MAF_INRAE=5.0
NC_035081.1	57295604	.	G	A	.	.	MAF_USDA=3.529
NC_035081.1	57295618	.	G	A	.	.	MAF_USDA=1.639
NC_035081.1	57295751	.	G	A	.	.	MAF_INRAE=39.241;MAF_USDA=49.412
NC_035081.1	57295796	.	G	A	.	.	MAF_INRAE=38.333
NC_035081.1	57295973	.	C	G	.	.	MAF_USDA=1.639
NC_035081.1	57296093	.	G	A	.	.	MAF_USDA=12.5
NC_035081.1	57296252	.	C	G	.	.	MAF_USDA=14.118
NC_035081.1	57296281	.	G	A	.	.	MAF_INRAE=39.241;MAF_USDA=49.412
NC_035081.1	57296335	.	C	A	.	.	MAF_USDA=2.459
NC_035081.1	57296466	.	A	G	.	.	MAF_INRAE=10.127;MAF_USDA=19.412
NC_035081.1	57296474	.	G	A	.	.	MAF_INRAE=10.127;MAF_USDA=19.412
NC_035081.1	57296492	.	G	T	.	.	MAF_USDA=1.639
NC_035081.1	57296511	.	C	G	.	.	MAF_USDA=8.333
NC_035081.1	57296558	.	A	G	.	.	MAF_INRAE=38.333
NC_035081.1	57296570	.	C	T	.	.	MAF_USDA=9.412
NC_035081.1	57296675	.	C	A	.	.	MAF_USDA=2.459
NC_035081.1	57296784	.	C	T	.	.	MAF_INRAE=41.772;MAF_USDA=46.471
NC_035081.1	57296792	.	T	C	.	.	MAF_INRAE=49.167
NC_035081.1	57296798	.	A	G	.	.	MAF_USDA=3.279
NC_035081.1	57296803	.	G	A	.	.	MAF_INRAE=41.139
NC_035081.1	57296827	.	T	C	.	.	MAF_INRAE=41.772
NC_035081.1	57296836	.	A	C	.	.	MAF_USDA=1.639
NC_035081.1	57296933	.	T	G	.	.	MAF_USDA=39.583
NC_035081.1	57296951	.	A	T	.	.	MAF_USDA=9.167
NC_035081.1	57297021	.	C	A	.	.	MAF_USDA=41.667
NC_035081.1	57297055	.	C	G	.	.	MAF_INRAE=23.333;MAF_USDA=43.75
NC_035081.1	57297106	.	C	T	.	.	MAF_USDA=5.738
NC_035081.1	57297174	.	T	C	.	.	MAF_INRAE=28.333;MAF_USDA=33.333
NC_035081.1	57297276	.	G	A	.	.	MAF_INRAE=20.833;MAF_USDA=12.5
NC_035081.1	57297520	.	A	G	.	.	MAF_USDA=1.667
NC_035081.1	57297561	.	T	C	.	.	MAF_USDA=27.083
NC_035081.1	57297707	.	A	C	.	.	MAF_USDA=8.333
NC_035081.1	57297881	.	G	A	.	.	MAF_USDA=47.917
NC_035081.1	57298035	.	C	T	.	.	MAF_USDA=6.557
NC_035081.1	57298074	.	G	T	.	.	MAF_INRAE=4.167;MAF_USDA=4.706
NC_035081.1	57298120	.	A	C	.	.	MAF_USDA=10.656
NC_035081.1	57298289	.	T	A	.	.	MAF_USDA=6.471
NC_035081.1	57298367	.	C	A	.	.	MAF_USDA=2.941
NC_035081.1	57298382	.	C	A	.	.	MAF_INRAE=10.127;MAF_USDA=8.333
NC_035081.1	57298432	.	A	G	.	.	MAF_INRAE=19.62;MAF_USDA=8.235
NC_035081.1	57298502	.	T	G	.	.	MAF_USDA=29.167
NC_035081.1	57298508	.	G	T	.	.	MAF_INRAE=27.215;MAF_USDA=35.294
NC_035081.1	57298519	.	G	A	.	.	MAF_INRAE=38.333
NC_035081.1	57298608	.	G	A	.	.	MAF_INRAE=27.215;MAF_USDA=36.471
NC_035081.1	57298778	.	T	A	.	.	MAF_INRAE=5.696;MAF_USDA=4.706
NC_035081.1	57298829	.	G	C	.	.	MAF_INRAE=10.833
NC_035081.1	57298872	.	T	A	.	.	MAF_USDA=9.016
NC_035081.1	57298886	.	G	C	.	.	MAF_INRAE=9.494;MAF_USDA=31.176
NC_035081.1	57298999	.	C	T	.	.	MAF_INRAE=27.848;MAF_USDA=36.471
NC_035081.1	57299062	.	T	C	.	.	MAF_INRAE=10.127;MAF_USDA=34.706
NC_035081.1	57299117	.	A	T	.	.	MAF_INRAE=28.481;MAF_USDA=4.706
NC_035081.1	57299202	.	C	T	.	.	MAF_USDA=31.25
NC_035081.1	57299221	.	G	T	.	.	MAF_INRAE=6.329;MAF_USDA=12.353
NC_035081.1	57299247	.	G	A	.	.	MAF_USDA=1.639
NC_035081.1	57299310	.	C	T	.	.	MAF_INRAE=37.5
NC_035081.1	57299524	.	C	T	.	.	MAF_INRAE=17.5
NC_035081.1	57299527	.	C	T	.	.	MAF_USDA=1.639
NC_035081.1	57299551	.	A	T	.	.	MAF_USDA=1.639
NC_035081.1	57299561	.	A	G	.	.	MAF_USDA=4.098
NC_035081.1	57299572	.	C	G	.	.	MAF_USDA=1.639
NC_035081.1	57299595	.	C	T	.	.	MAF_INRAE=32.911;MAF_USDA=15.294
NC_035081.1	57299629	.	C	T	.	.	MAF_USDA=13.934
NC_035081.1	57299718	.	C	A	.	.	MAF_USDA=1.639
NC_035081.1	57299816	.	A	G	.	.	MAF_INRAE=27.215;MAF_USDA=36.471
NC_035081.1	57299861	.	G	T	.	.	MAF_INRAE=6.329;MAF_USDA=4.706
NC_035081.1	57299908	.	C	T	.	.	MAF_INRAE=26.582;MAF_USDA=37.059
NC_035081.1	57299928	.	G	A	.	.	MAF_USDA=3.529
NC_035081.1	57300032	.	G	C	.	.	MAF_INRAE=38.333
NC_035081.1	57300089	.	T	G	.	.	MAF_USDA=2.459
NC_035081.1	57300131	.	G	T	.	.	MAF_INRAE=10.127;MAF_USDA=34.706
NC_035081.1	57300132	.	A	G	.	.	MAF_USDA=6.25
NC_035081.1	57300244	.	A	C	.	.	MAF_USDA=13.529
NC_035081.1	57300306	.	T	C	.	.	MAF_INRAE=32.911;MAF_USDA=12.941
NC_035081.1	57300327	.	T	C	.	.	MAF_USDA=9.836
NC_035081.1	57300388	.	G	A	.	.	MAF_USDA=8.824
NC_035081.1	57300394	.	G	T	.	.	MAF_USDA=9.836
NC_035081.1	57300396	.	A	C	.	.	MAF_USDA=9.836
NC_035081.1	57300467	.	G	A	.	.	MAF_USDA=2.353
NC_035081.1	57300535	.	G	C	.	.	MAF_USDA=3.529
NC_035081.1	57300574	.	G	A	.	.	MAF_USDA=15.574
NC_035081.1	57300617	.	C	A	.	.	MAF_INRAE=39.241;MAF_USDA=48.235
NC_035081.1	57300723	.	G	A	.	.	MAF_USDA=1.639
NC_035081.1	57300797	.	C	A	.	.	MAF_USDA=8.824
NC_035081.1	57300977	.	T	A	.	.	MAF_INRAE=27.215;MAF_USDA=37.059
NC_035081.1	57301300	.	C	T	.	.	MAF_USDA=1.639
NC_035081.1	57301335	.	T	A	.	.	MAF_INRAE=6.329;MAF_USDA=4.118
NC_035081.1	57301346	.	A	C	.	.	MAF_USDA=4.118
NC_035081.1	57301484	.	G	A	.	.	MAF_USDA=1.639
NC_035081.1	57301506	.	C	T	.	.	MAF_USDA=2.459
NC_035081.1	57301566	.	C	T	.	.	MAF_USDA=1.667
NC_035081.1	57301758	.	T	C	.	.	MAF_INRAE=33.544;MAF_USDA=19.412
NC_035081.1	57301777	.	T	A	.	.	MAF_USDA=2.459
NC_035081.1	57301917	.	A	G	.	.	MAF_USDA=4.918
NC_035081.1	57301959	.	T	A	.	.	MAF_INRAE=38.333
NC_035081.1	57302020	.	T	G	.	.	MAF_INRAE=20.253;MAF_USDA=9.412
NC_035081.1	57302057	.	C	T	.	.	MAF_INRAE=28.481;MAF_USDA=5.294
NC_035081.1	57302091	.	C	A	.	.	MAF_INRAE=10.127;MAF_USDA=22.353
NC_035081.1	57302146	.	T	G	.	.	MAF_USDA=4.167
NC_035081.1	57302148	.	G	T	.	.	MAF_INRAE=34.177;MAF_USDA=18.235
NC_035081.1	57302223	.	T	G	.	.	MAF_INRAE=1.667
NC_035081.1	57302311	.	G	A	.	.	MAF_INRAE=34.177;MAF_USDA=17.647
NC_035081.1	57302336	.	C	T	.	.	MAF_USDA=16.393
NC_035081.1	57302377	.	T	G	.	.	MAF_USDA=2.941
NC_035081.1	57302390	.	A	G	.	.	MAF_USDA=5.738
NC_035081.1	57302391	.	T	G	.	.	MAF_USDA=2.459
NC_035081.1	57302444	.	T	G	.	.	MAF_INRAE=39.241;MAF_USDA=47.647
NC_035081.1	57302480	.	C	A	.	.	MAF_USDA=2.459
NC_035081.1	57302517	.	C	T	.	.	MAF_USDA=8.824
NC_035081.1	57302543	.	C	T	.	.	MAF_USDA=8.824
NC_035081.1	57302554	.	G	A	.	.	MAF_USDA=3.279
NC_035081.1	57302692	.	A	G	.	.	MAF_USDA=6.557
NC_035081.1	57302798	.	A	C	.	.	MAF_INRAE=34.177;MAF_USDA=18.824
NC_035081.1	57302884	.	G	C	.	.	MAF_USDA=1.639
NC_035081.1	57302886	.	G	T	.	.	MAF_INRAE=39.241;MAF_USDA=48.235
NC_035081.1	57302924	.	G	T	.	.	MAF_USDA=1.639
NC_035081.1	57302943	.	G	T	.	.	MAF_USDA=10.588
NC_035081.1	57303073	.	T	C	.	.	MAF_USDA=6.471
NC_035081.1	57303125	.	C	A	.	.	MAF_INRAE=38.608;MAF_USDA=48.235
NC_035081.1	57303142	.	C	A	.	.	MAF_USDA=1.639
NC_035081.1	57303288	.	C	A	.	.	MAF_INRAE=6.329;MAF_USDA=4.706
NC_035081.1	57303353	.	C	A	.	.	MAF_USDA=1.639
NC_035081.1	57303378	.	T	C	.	.	MAF_INRAE=39.873;MAF_USDA=48.824
NC_035081.1	57303421	.	T	A	.	.	MAF_USDA=1.639
NC_035081.1	57303453	.	A	T	.	.	MAF_USDA=29.167
NC_035081.1	57303563	.	G	A	.	.	MAF_USDA=1.639
NC_035081.1	57303568	.	G	C	.	.	MAF_USDA=10.588
NC_035081.1	57303698	.	G	T	.	.	MAF_INRAE=25.316;MAF_USDA=24.118
NC_035081.1	57303939	.	A	G	.	.	MAF_USDA=16.393
NC_035081.1	57304046	.	G	A	.	.	MAF_USDA=6.25
NC_035081.1	57304097	.	C	A	.	.	MAF_INRAE=37.5
NC_035081.1	57304104	.	C	T	.	.	MAF_USDA=2.459
NC_035081.1	57304171	.	G	A	.	.	MAF_USDA=5.738
NC_035081.1	57304252	.	T	G	.	.	MAF_INRAE=41.139;MAF_USDA=48.824
NC_035081.1	57304313	.	A	G	.	.	MAF_INRAE=39.241;MAF_USDA=50.0
NC_035081.1	57304318	.	A	C	.	.	MAF_INRAE=39.241;MAF_USDA=47.647
NC_035081.1	57304546	.	G	T	.	.	MAF_INRAE=37.5
NC_035081.1	57304596	.	G	A	.	.	MAF_USDA=2.459
NC_035081.1	57304718	.	C	T	.	.	MAF_USDA=1.639
NC_035081.1	57304806	.	G	T	.	.	MAF_USDA=2.459
NC_035081.1	57304831	.	G	A	.	.	MAF_USDA=4.167
NC_035081.1	57304879	.	A	G	.	.	MAF_USDA=3.279
NC_035081.1	57304927	.	C	T	.	.	MAF_INRAE=6.329;MAF_USDA=6.25
NC_035081.1	57305521	.	C	G	.	.	MAF_USDA=32.941
NC_035081.1	57305695	.	T	G	.	.	MAF_INRAE=25.949;MAF_USDA=30.0
NC_035081.1	57305719	.	T	A	.	.	MAF_INRAE=20.253;MAF_USDA=4.706
NC_035081.1	57305720	.	A	G	.	.	MAF_USDA=1.639
NC_035081.1	57305777	.	G	A	.	.	MAF_INRAE=6.329;MAF_USDA=8.333
NC_035081.1	57305788	.	A	G	.	.	MAF_INRAE=31.579
NC_035081.1	57305878	.	T	C	.	.	MAF_USDA=39.167
NC_035081.1	57305909	.	T	G	.	.	MAF_USDA=1.639
NC_035081.1	57305971	.	T	C	.	.	MAF_INRAE=39.241;MAF_USDA=46.471
NC_035081.1	57305992	.	T	C	.	.	MAF_INRAE=39.241;MAF_USDA=44.118
NC_035081.1	57306022	.	T	C	.	.	MAF_INRAE=39.241;MAF_USDA=47.647
NC_035081.1	57306062	.	T	A	.	.	MAF_INRAE=20.253;MAF_USDA=3.529
NC_035081.1	57306072	.	G	A	.	.	MAF_INRAE=26.582;MAF_USDA=31.765
NC_035081.1	57306099	.	A	G	.	.	MAF_INRAE=39.241;MAF_USDA=44.118
NC_035081.1	57306150	.	T	C	.	.	MAF_USDA=24.706
NC_035081.1	57306215	.	T	A	.	.	MAF_USDA=2.459
NC_035081.1	57306224	.	G	A	.	.	MAF_INRAE=26.582;MAF_USDA=25.294
NC_035081.1	57306245	.	A	G	.	.	MAF_INRAE=40.506;MAF_USDA=47.059
NC_035081.1	57306258	.	G	T	.	.	MAF_INRAE=40.506;MAF_USDA=47.647
NC_035081.1	57306295	.	C	T	.	.	MAF_INRAE=20.833
NC_035081.1	57306317	.	C	A	.	.	MAF_USDA=12.941
NC_035081.1	57306345	.	T	C	.	.	MAF_USDA=1.639
NC_035081.1	57306357	.	T	G	.	.	MAF_INRAE=24.684;MAF_USDA=30.0
NC_035081.1	57306484	.	A	T	.	.	MAF_USDA=6.25
NC_035081.1	57306641	.	T	A	.	.	MAF_USDA=4.098
NC_035081.1	57306694	.	G	T	.	.	MAF_INRAE=39.241;MAF_USDA=35.417
NC_035081.1	57306697	.	A	C	.	.	MAF_USDA=3.279
NC_035081.1	57306700	.	C	T	.	.	MAF_INRAE=5.063;MAF_USDA=7.059
NC_035081.1	57306780	.	G	T	.	.	MAF_USDA=1.639
NC_035081.1	57306785	.	G	T	.	.	MAF_INRAE=39.241;MAF_USDA=48.824
NC_035081.1	57306800	.	T	A	.	.	MAF_USDA=1.639
NC_035081.1	57306860	.	T	C	.	.	MAF_INRAE=20.253;MAF_USDA=7.647
NC_035081.1	57306931	.	C	T	.	.	MAF_INRAE=5.063;MAF_USDA=7.647
NC_035081.1	57306942	.	G	T	.	.	MAF_USDA=1.639
NC_035081.1	57307073	.	T	C	.	.	MAF_USDA=1.639
NC_035081.1	57307098	.	A	G	.	.	MAF_INRAE=32.278;MAF_USDA=40.0
NC_035081.1	57307156	.	G	A	.	.	MAF_INRAE=28.481;MAF_USDA=12.353
NC_035081.1	57307180	.	T	G	.	.	MAF_INRAE=28.481;MAF_USDA=12.941
NC_035081.1	57307217	.	T	A	.	.	MAF_USDA=1.639
NC_035081.1	57307224	.	G	T	.	.	MAF_USDA=13.115
NC_035081.1	57307236	.	C	T	.	.	MAF_USDA=2.459
NC_035081.1	57307254	.	T	A	.	.	MAF_USDA=4.706
NC_035081.1	57307435	.	G	A	.	.	MAF_USDA=1.639
NC_035081.1	57307450	.	A	C	.	.	MAF_INRAE=40.506;MAF_USDA=49.412
NC_035081.1	57307463	.	C	A	.	.	MAF_INRAE=5.696;MAF_USDA=8.235
NC_035081.1	57307500	.	A	C	.	.	MAF_INRAE=26.582;MAF_USDA=27.647
NC_035081.1	57307588	.	G	T	.	.	MAF_INRAE=4.167;MAF_USDA=14.706
NC_035081.1	57307690	.	T	C	.	.	MAF_INRAE=45.57;MAF_USDA=39.412
NC_035081.1	57307720	.	T	C	.	.	MAF_USDA=6.557
NC_035081.1	57307789	.	C	T	.	.	MAF_USDA=1.639
NC_035081.1	57307970	.	C	T	.	.	MAF_INRAE=39.241;MAF_USDA=32.353
NC_035081.1	57308170	.	T	C	.	.	MAF_USDA=42.857
NC_035081.1	57308229	.	T	C	.	.	MAF_USDA=37.5
NC_035081.1	57308308	.	C	T	.	.	MAF_USDA=41.667
NC_035081.1	57308311	.	T	G	.	.	MAF_USDA=37.5
NC_035081.1	57308545	.	A	C	.	.	MAF_USDA=35.294
NC_035081.1	57308581	.	C	T	.	.	MAF_USDA=33.529
NC_035081.1	57308584	.	T	G	.	.	MAF_USDA=23.529
NC_035081.1	57308618	.	G	T	.	.	MAF_USDA=1.639
NC_035081.1	57308711	.	C	T	.	.	MAF_USDA=2.976
NC_035081.1	57308727	.	C	G	.	.	MAF_INRAE=39.873;MAF_USDA=31.548
NC_035081.1	57308732	.	T	C	.	.	MAF_USDA=10.119
NC_035081.1	57308737	.	G	A	.	.	MAF_USDA=1.667
NC_035081.1	57308858	.	C	T	.	.	MAF_INRAE=5.0
NC_035081.1	57308948	.	G	A	.	.	MAF_INRAE=34.177
NC_035081.1	57308965	.	C	T	.	.	MAF_INRAE=3.333
NC_035081.1	57308977	.	C	T	.	.	MAF_INRAE=5.0
NC_035081.1	57309005	.	C	T	.	.	MAF_USDA=2.083
NC_035081.1	57309124	.	T	A	.	.	MAF_USDA=1.639
NC_035081.1	57309129	.	A	T	.	.	MAF_INRAE=39.873;MAF_USDA=49.412
NC_035081.1	57309255	.	A	T	.	.	MAF_INRAE=39.241;MAF_USDA=37.5
NC_035081.1	57309261	.	A	C	.	.	MAF_USDA=1.639
NC_035081.1	57309267	.	T	C	.	.	MAF_USDA=6.557
NC_035081.1	57309321	.	C	T	.	.	MAF_USDA=2.459
NC_035081.1	57309360	.	T	G	.	.	MAF_USDA=9.016
NC_035081.1	57309378	.	G	T	.	.	MAF_USDA=2.353
NC_035081.1	57309387	.	G	T	.	.	MAF_USDA=2.459
NC_035081.1	57309434	.	C	T	.	.	MAF_USDA=2.459
NC_035081.1	57309567	.	C	A	.	.	MAF_INRAE=39.241;MAF_USDA=48.235
NC_035081.1	57309587	.	C	T	.	.	MAF_USDA=1.639
NC_035081.1	57309593	.	A	T	.	.	MAF_USDA=4.098
NC_035081.1	57309603	.	T	G	.	.	MAF_INRAE=5.0;MAF_USDA=2.459
NC_035081.1	57309759	.	A	T	.	.	MAF_USDA=1.639
NC_035081.1	57309766	.	G	T	.	.	MAF_USDA=8.333
NC_035081.1	57309872	.	C	T	.	.	MAF_USDA=1.639
NC_035081.1	57309901	.	G	C	.	.	MAF_USDA=1.639
NC_035081.1	57309927	.	G	T	.	.	MAF_INRAE=5.0
NC_035081.1	57309973	.	A	G	.	.	MAF_INRAE=24.684;MAF_USDA=23.529
NC_035081.1	57310145	.	G	A	.	.	MAF_INRAE=20.886;MAF_USDA=4.706
NC_035081.1	57310196	.	G	T	.	.	MAF_INRAE=27.848;MAF_USDA=6.471
NC_035081.1	57310265	.	G	A	.	.	MAF_INRAE=10.526;MAF_USDA=5.294
NC_035081.1	57310280	.	C	A	.	.	MAF_INRAE=36.076;MAF_USDA=10.588
NC_035081.1	57310283	.	A	T	.	.	MAF_USDA=4.098
NC_035081.1	57310319	.	C	T	.	.	MAF_USDA=1.639
NC_035081.1	57310334	.	A	C	.	.	MAF_USDA=1.639
NC_035081.1	57310390	.	G	A	.	.	MAF_INRAE=31.646;MAF_USDA=44.118
NC_035081.1	57310400	.	C	T	.	.	MAF_INRAE=27.848;MAF_USDA=7.059
NC_035081.1	57310446	.	C	T	.	.	MAF_USDA=3.529
NC_035081.1	57310473	.	G	C	.	.	MAF_USDA=13.115
NC_035081.1	57310474	.	G	T	.	.	MAF_USDA=13.934
NC_035081.1	57310475	.	A	C	.	.	MAF_INRAE=5.063;MAF_USDA=4.118
NC_035081.1	57310490	.	T	C	.	.	MAF_USDA=16.393
NC_035081.1	57310491	.	C	T	.	.	MAF_USDA=16.393
NC_035081.1	57310493	.	T	C	.	.	MAF_USDA=17.213
NC_035081.1	57310506	.	G	A	.	.	MAF_USDA=15.574
NC_035081.1	57310507	.	A	C	.	.	MAF_USDA=14.754
NC_035081.1	57310538	.	T	G	.	.	MAF_USDA=1.639
NC_035081.1	57310554	.	G	C	.	.	MAF_INRAE=1.667
NC_035081.1	57310563	.	C	T	.	.	MAF_INRAE=1.667
NC_035081.1	57310566	.	C	A	.	.	MAF_INRAE=3.333
NC_035081.1	57310569	.	A	C	.	.	MAF_INRAE=38.608;MAF_USDA=37.5
NC_035081.1	57310575	.	G	A	.	.	MAF_INRAE=1.667
NC_035081.1	57310577	.	C	A	.	.	MAF_USDA=6.471
NC_035081.1	57310588	.	G	T	.	.	MAF_INRAE=4.167
NC_035081.1	57310597	.	T	G	.	.	MAF_INRAE=3.333
NC_035081.1	57310598	.	A	G	.	.	MAF_INRAE=3.333
NC_035081.1	57310619	.	C	A	.	.	MAF_INRAE=1.667
NC_035081.1	57310637	.	A	T	.	.	MAF_INRAE=4.167
NC_035081.1	57310640	.	C	A	.	.	MAF_INRAE=4.167
NC_035081.1	57310643	.	T	C	.	.	MAF_INRAE=35.443;MAF_USDA=2.353
NC_035081.1	57310669	.	A	T	.	.	MAF_INRAE=2.5
NC_035081.1	57310672	.	T	G	.	.	MAF_INRAE=2.5
NC_035081.1	57310707	.	T	C	.	.	MAF_USDA=1.639
NC_035081.1	57310778	.	T	G	.	.	MAF_INRAE=34.81
NC_035081.1	57310888	.	C	T	.	.	MAF_INRAE=7.5
NC_035081.1	57310894	.	A	G	.	.	MAF_INRAE=8.333
NC_035081.1	57310903	.	T	C	.	.	MAF_INRAE=10.0
NC_035081.1	57310918	.	G	A	.	.	MAF_INRAE=10.0
NC_035081.1	57310927	.	C	T	.	.	MAF_INRAE=10.0
NC_035081.1	57310942	.	T	C	.	.	MAF_INRAE=16.667
NC_035081.1	57310981	.	G	C	.	.	MAF_INRAE=13.333
NC_035081.1	57310991	.	C	T	.	.	MAF_INRAE=5.833
NC_035081.1	57311002	.	C	G	.	.	MAF_INRAE=7.5
NC_035081.1	57311014	.	C	G	.	.	MAF_INRAE=5.833
NC_035081.1	57311027	.	G	T	.	.	MAF_INRAE=5.833
NC_035081.1	57311035	.	A	C	.	.	MAF_INRAE=4.167
NC_035081.1	57311061	.	T	C	.	.	MAF_INRAE=9.167
NC_035081.1	57311064	.	C	T	.	.	MAF_INRAE=10.0
NC_035081.1	57311073	.	C	T	.	.	MAF_USDA=1.639
NC_035081.1	57311085	.	G	A	.	.	MAF_INRAE=9.167
NC_035081.1	57311094	.	T	C	.	.	MAF_INRAE=7.5
NC_035081.1	57311106	.	A	G	.	.	MAF_INRAE=6.667
NC_035081.1	57311111	.	A	T	.	.	MAF_INRAE=4.167
NC_035081.1	57311112	.	C	A	.	.	MAF_INRAE=4.167
NC_035081.1	57311115	.	T	C	.	.	MAF_INRAE=3.333
NC_035081.1	57311171	.	C	G	.	.	MAF_USDA=5.882
NC_035081.1	57311243	.	A	G	.	.	MAF_USDA=2.459
NC_035081.1	57311433	.	G	A	.	.	MAF_INRAE=21.519;MAF_USDA=5.882
NC_035081.1	57311550	.	T	C	.	.	MAF_INRAE=39.873;MAF_USDA=45.294
NC_035081.1	57311738	.	C	T	.	.	MAF_USDA=1.639
NC_035081.1	57311762	.	T	C	.	.	MAF_INRAE=28.481;MAF_USDA=15.882
NC_035081.1	57311896	.	G	C	.	.	MAF_USDA=1.639
NC_035081.1	57311959	.	G	A	.	.	MAF_INRAE=5.696;MAF_USDA=7.059
NC_035081.1	57311966	.	C	A	.	.	MAF_INRAE=39.241;MAF_USDA=45.294
NC_035081.1	57312064	.	G	A	.	.	MAF_INRAE=44.937;MAF_USDA=41.765
NC_035081.1	57312115	.	C	T	.	.	MAF_USDA=3.279
NC_035081.1	57312253	.	C	G	.	.	MAF_USDA=2.459
NC_035081.1	57312280	.	G	A	.	.	MAF_USDA=1.639
NC_035081.1	57312472	.	C	G	.	.	MAF_INRAE=2.5
NC_035081.1	57312477	.	T	G	.	.	MAF_INRAE=40.0
NC_035081.1	57313691	.	C	T	.	.	MAF_USDA=15.294
NC_035081.1	57313740	.	G	A	.	.	MAF_INRAE=2.5;MAF_USDA=2.459
NC_035081.1	57313758	.	C	T	.	.	MAF_USDA=3.279
NC_035081.1	57313777	.	G	C	.	.	MAF_INRAE=46.667
NC_035081.1	57313781	.	T	C	.	.	MAF_INRAE=46.667
NC_035081.1	57313782	.	G	C	.	.	MAF_INRAE=46.667
NC_035081.1	57313786	.	G	C	.	.	MAF_INRAE=46.667
NC_035081.1	57313801	.	G	C	.	.	MAF_INRAE=49.167
NC_035081.1	57313807	.	C	A	.	.	MAF_INRAE=41.139;MAF_USDA=48.214
NC_035081.1	57313988	.	C	T	.	.	MAF_USDA=4.118
NC_035081.1	57314086	.	A	C	.	.	MAF_USDA=4.098
NC_035081.1	57314109	.	T	A	.	.	MAF_USDA=2.459
NC_035081.1	57314242	.	C	T	.	.	MAF_USDA=2.459
NC_035081.1	57314374	.	A	G	.	.	MAF_USDA=5.738
NC_035081.1	57314438	.	T	C	.	.	MAF_INRAE=26.582;MAF_USDA=47.917
NC_035081.1	57314462	.	T	A	.	.	MAF_USDA=1.639
NC_035081.1	57314573	.	A	T	.	.	MAF_INRAE=15.789;MAF_USDA=48.235
NC_035081.1	57314584	.	C	A	.	.	MAF_INRAE=26.316
NC_035081.1	57314675	.	T	G	.	.	MAF_INRAE=26.316
NC_035081.1	57314739	.	A	C	.	.	MAF_INRAE=15.789
NC_035081.1	57314751	.	C	A	.	.	MAF_INRAE=15.789
NC_035081.1	57314752	.	C	T	.	.	MAF_USDA=49.412
NC_035081.1	57314802	.	T	C	.	.	MAF_INRAE=40.833;MAF_USDA=10.833
NC_035081.1	57314803	.	A	T	.	.	MAF_INRAE=40.833;MAF_USDA=10.833
NC_035081.1	57314870	.	G	A	.	.	MAF_INRAE=15.789
NC_035081.1	57315028	.	T	G	.	.	MAF_USDA=1.639
NC_035081.1	57315061	.	A	G	.	.	MAF_USDA=1.639
NC_035081.1	57315309	.	G	T	.	.	MAF_INRAE=41.139;MAF_USDA=48.824
NC_035081.1	57315349	.	C	G	.	.	MAF_INRAE=5.696;MAF_USDA=7.647
NC_035081.1	57315365	.	C	T	.	.	MAF_USDA=1.639
NC_035081.1	57315366	.	T	G	.	.	MAF_INRAE=27.848;MAF_USDA=14.706
NC_035081.1	57315481	.	C	T	.	.	MAF_INRAE=6.329;MAF_USDA=8.333
NC_035081.1	57315597	.	C	G	.	.	MAF_INRAE=3.333
NC_035081.1	57315679	.	A	G	.	.	MAF_INRAE=32.911;MAF_USDA=33.529
NC_035081.1	57315708	.	G	A	.	.	MAF_INRAE=49.167;MAF_USDA=47.647
NC_035081.1	57315734	.	C	T	.	.	MAF_USDA=1.639
NC_035081.1	57315772	.	C	T	.	.	MAF_INRAE=42.405;MAF_USDA=48.824
NC_035081.1	57315871	.	C	A	.	.	MAF_INRAE=39.873;MAF_USDA=48.235
NC_035081.1	57316014	.	G	A	.	.	MAF_USDA=4.098
NC_035081.1	57316199	.	T	A	.	.	MAF_USDA=5.738
NC_035081.1	57316395	.	G	C	.	.	MAF_USDA=22.353
NC_035081.1	57316424	.	T	G	.	.	MAF_INRAE=39.241;MAF_USDA=48.235
NC_035081.1	57316527	.	C	T	.	.	MAF_USDA=2.459
NC_035081.1	57316728	.	T	G	.	.	MAF_INRAE=5.063;MAF_USDA=8.929
NC_035081.1	57316849	.	A	T	.	.	MAF_INRAE=6.329;MAF_USDA=8.333
NC_035081.1	57316895	.	C	T	.	.	MAF_INRAE=5.696;MAF_USDA=9.412
NC_035081.1	57316903	.	G	A	.	.	MAF_INRAE=6.329;MAF_USDA=8.333
NC_035081.1	57316908	.	C	A	.	.	MAF_INRAE=32.911;MAF_USDA=33.529
NC_035081.1	57317038	.	C	T	.	.	MAF_USDA=2.459
NC_035081.1	57317047	.	C	A	.	.	MAF_INRAE=32.278;MAF_USDA=32.353
NC_035081.1	57317050	.	C	A	.	.	MAF_INRAE=28.481;MAF_USDA=18.235
NC_035081.1	57317142	.	G	T	.	.	MAF_INRAE=46.667;MAF_USDA=43.75
NC_035081.1	57317146	.	G	A	.	.	MAF_INRAE=10.127;MAF_USDA=25.882
NC_035081.1	57317208	.	A	T	.	.	MAF_INRAE=33.544;MAF_USDA=17.857
NC_035081.1	57317211	.	T	C	.	.	MAF_USDA=7.143
NC_035081.1	57317214	.	T	A	.	.	MAF_INRAE=39.873;MAF_USDA=42.857
NC_035081.1	57317309	.	T	C	.	.	MAF_USDA=1.667
NC_035081.1	57317367	.	G	A	.	.	MAF_INRAE=26.582;MAF_USDA=22.941
NC_035081.1	57317387	.	G	T	.	.	MAF_USDA=3.279
NC_035081.1	57317393	.	A	T	.	.	MAF_INRAE=26.582;MAF_USDA=22.941
NC_035081.1	57317411	.	C	T	.	.	MAF_INRAE=26.582;MAF_USDA=22.941
NC_035081.1	57317518	.	C	T	.	.	MAF_USDA=3.279
NC_035081.1	57317674	.	T	C	.	.	MAF_USDA=1.639
NC_035081.1	57317878	.	T	G	.	.	MAF_USDA=3.279
NC_035081.1	57317890	.	A	T	.	.	MAF_INRAE=22.5;MAF_USDA=17.213
NC_035081.1	57317965	.	C	G	.	.	MAF_INRAE=23.418;MAF_USDA=34.706
NC_035081.1	57317970	.	G	A	.	.	MAF_INRAE=23.418;MAF_USDA=33.529
NC_035081.1	57318036	.	C	A	.	.	MAF_USDA=1.639
NC_035081.1	57318116	.	C	T	.	.	MAF_INRAE=39.873;MAF_USDA=48.235
NC_035081.1	57318144	.	A	C	.	.	MAF_USDA=1.639
NC_035081.1	57318177	.	T	C	.	.	MAF_USDA=15.574
NC_035081.1	57318178	.	C	A	.	.	MAF_USDA=15.574
NC_035081.1	57318186	.	C	G	.	.	MAF_USDA=2.459
NC_035081.1	57318252	.	T	A	.	.	MAF_INRAE=40.506;MAF_USDA=48.235
NC_035081.1	57318258	.	C	A	.	.	MAF_INRAE=40.506;MAF_USDA=48.235
NC_035081.1	57318273	.	T	G	.	.	MAF_INRAE=40.506;MAF_USDA=45.882
NC_035081.1	57318274	.	G	C	.	.	MAF_USDA=2.459
NC_035081.1	57318276	.	C	T	.	.	MAF_USDA=2.459
NC_035081.1	57318284	.	G	T	.	.	MAF_USDA=1.639
NC_035081.1	57318288	.	G	T	.	.	MAF_USDA=4.118
NC_035081.1	57318344	.	G	A	.	.	MAF_USDA=2.459
NC_035081.1	57318358	.	A	G	.	.	MAF_INRAE=39.241;MAF_USDA=48.824
NC_035081.1	57318368	.	G	A	.	.	MAF_INRAE=29.114;MAF_USDA=6.471
NC_035081.1	57318387	.	G	A	.	.	MAF_USDA=29.167
NC_035081.1	57318443	.	C	T	.	.	MAF_USDA=1.639
NC_035081.1	57318477	.	T	A	.	.	MAF_USDA=2.083
NC_035081.1	57318487	.	A	T	.	.	MAF_USDA=1.639
NC_035081.1	57318518	.	C	A	.	.	MAF_USDA=1.639
NC_035081.1	57318541	.	A	G	.	.	MAF_INRAE=38.608;MAF_USDA=48.824
NC_035081.1	57318669	.	G	C	.	.	MAF_INRAE=26.316;MAF_USDA=33.333
NC_035081.1	57318679	.	T	C	.	.	MAF_INRAE=26.316;MAF_USDA=24.405
NC_035081.1	57318685	.	G	T	.	.	MAF_INRAE=26.316;MAF_USDA=23.81
NC_035081.1	57318686	.	A	G	.	.	MAF_USDA=23.81
NC_035081.1	57318694	.	G	T	.	.	MAF_USDA=1.667
NC_035081.1	57318781	.	C	T	.	.	MAF_USDA=1.639
NC_035081.1	57318804	.	C	T	.	.	MAF_USDA=2.459
NC_035081.1	57318806	.	G	C	.	.	MAF_INRAE=38.608;MAF_USDA=45.882
NC_035081.1	57318819	.	C	A	.	.	MAF_USDA=2.459
NC_035081.1	57318835	.	G	A	.	.	MAF_USDA=1.639
NC_035081.1	57318851	.	G	A	.	.	MAF_USDA=1.639
NC_035081.1	57318884	.	A	C	.	.	MAF_INRAE=39.873;MAF_USDA=49.412
NC_035081.1	57318887	.	T	G	.	.	MAF_USDA=1.639
NC_035081.1	57318901	.	G	A	.	.	MAF_INRAE=5.0
NC_035081.1	57319073	.	G	T	.	.	MAF_USDA=4.118
NC_035081.1	57319080	.	T	A	.	.	MAF_USDA=6.471
NC_035081.1	57319081	.	T	C	.	.	MAF_USDA=2.459
NC_035081.1	57319159	.	A	T	.	.	MAF_USDA=41.667
NC_035081.1	57319220	.	T	C	.	.	MAF_USDA=50.0
NC_035081.1	57319231	.	G	A	.	.	MAF_USDA=48.78
NC_035081.1	57319249	.	T	G	.	.	MAF_USDA=47.024
NC_035081.1	57319261	.	C	A	.	.	MAF_USDA=42.857
NC_035081.1	57319269	.	C	A	.	.	MAF_USDA=42.262
NC_035081.1	57319542	.	G	A	.	.	MAF_INRAE=27.215;MAF_USDA=24.118
NC_035081.1	57319574	.	C	T	.	.	MAF_USDA=7.5
NC_035081.1	57319746	.	G	A	.	.	MAF_INRAE=17.5;MAF_USDA=13.934
NC_035081.1	57319761	.	T	G	.	.	MAF_INRAE=31.579;MAF_USDA=33.607
NC_035081.1	57319806	.	T	C	.	.	MAF_INRAE=39.241;MAF_USDA=49.412
NC_035081.1	57319851	.	C	T	.	.	MAF_INRAE=29.114;MAF_USDA=10.0
NC_035081.1	57319869	.	G	T	.	.	MAF_USDA=4.098
NC_035081.1	57320025	.	C	T	.	.	MAF_USDA=4.098
NC_035081.1	57320075	.	C	T	.	.	MAF_INRAE=39.241;MAF_USDA=49.412
NC_035081.1	57320082	.	G	A	.	.	MAF_USDA=3.279
NC_035081.1	57320134	.	T	G	.	.	MAF_INRAE=6.329;MAF_USDA=5.294
NC_035081.1	57320166	.	G	A	.	.	MAF_INRAE=4.167;MAF_USDA=11.765
NC_035081.1	57320364	.	A	C	.	.	MAF_INRAE=3.165
NC_035081.1	57320387	.	T	A	.	.	MAF_USDA=1.639
NC_035081.1	57320438	.	C	G	.	.	MAF_INRAE=6.329
NC_035081.1	57320501	.	C	T	.	.	MAF_USDA=4.098
NC_035081.1	57320557	.	C	A	.	.	MAF_USDA=1.639
NC_035081.1	57320607	.	C	T	.	.	MAF_INRAE=5.063;MAF_USDA=18.235
NC_035081.1	57320752	.	T	C	.	.	MAF_USDA=1.639
NC_035081.1	57320892	.	G	C	.	.	MAF_INRAE=25.949;MAF_USDA=37.5
NC_035081.1	57320923	.	A	T	.	.	MAF_INRAE=5.063;MAF_USDA=17.059
NC_035081.1	57320947	.	T	G	.	.	MAF_INRAE=5.063;MAF_USDA=9.412
NC_035081.1	57321007	.	G	T	.	.	MAF_INRAE=5.063;MAF_USDA=18.235
NC_035081.1	57321010	.	T	A	.	.	MAF_USDA=2.459
NC_035081.1	57321061	.	G	T	.	.	MAF_USDA=5.738
NC_035081.1	57321080	.	C	A	.	.	MAF_INRAE=28.481;MAF_USDA=8.824
NC_035081.1	57321083	.	C	A	.	.	MAF_INRAE=24.167;MAF_USDA=8.929
NC_035081.1	57321152	.	C	A	.	.	MAF_USDA=3.279
NC_035081.1	57321158	.	C	T	.	.	MAF_USDA=3.279
NC_035081.1	57321208	.	C	T	.	.	MAF_INRAE=39.873;MAF_USDA=48.824
NC_035081.1	57321220	.	C	T	.	.	MAF_USDA=1.639
NC_035081.1	57321224	.	A	G	.	.	MAF_USDA=2.459
NC_035081.1	57321230	.	A	T	.	.	MAF_USDA=35.417
NC_035081.1	57321238	.	A	G	.	.	MAF_USDA=35.417
NC_035081.1	57321252	.	G	A	.	.	MAF_INRAE=40.506;MAF_USDA=45.294
NC_035081.1	57321260	.	A	C	.	.	MAF_INRAE=40.506;MAF_USDA=46.471
NC_035081.1	57321329	.	G	T	.	.	MAF_INRAE=23.418;MAF_USDA=22.353
NC_035081.1	57321369	.	G	A	.	.	MAF_INRAE=29.114;MAF_USDA=10.0
NC_035081.1	57321561	.	G	T	.	.	MAF_USDA=1.639
NC_035081.1	57321567	.	G	T	.	.	MAF_INRAE=45.57;MAF_USDA=29.412
NC_035081.1	57321819	.	T	G	.	.	MAF_INRAE=44.304;MAF_USDA=40.588
NC_035081.1	57321829	.	A	C	.	.	MAF_USDA=4.098
NC_035081.1	57322042	.	C	T	.	.	MAF_USDA=1.639
NC_035081.1	57322108	.	T	A	.	.	MAF_USDA=1.639
NC_035081.1	57322145	.	G	T	.	.	MAF_USDA=1.639
NC_035081.1	57322159	.	T	C	.	.	MAF_USDA=1.639
NC_035081.1	57322386	.	C	A	.	.	MAF_INRAE=20.0
NC_035081.1	57322483	.	C	T	.	.	MAF_INRAE=26.582
NC_035081.1	57322492	.	G	A	.	.	MAF_INRAE=29.114;MAF_USDA=6.471
NC_035081.1	57322723	.	A	T	.	.	MAF_INRAE=20.833
NC_035081.1	57322765	.	G	A	.	.	MAF_INRAE=16.667
NC_035081.1	57322793	.	C	T	.	.	MAF_USDA=4.098
NC_035081.1	57322814	.	C	T	.	.	MAF_USDA=2.459
NC_035081.1	57323154	.	A	C	.	.	MAF_INRAE=39.873;MAF_USDA=30.0
NC_035081.1	57323292	.	C	T	.	.	MAF_USDA=3.529
NC_035081.1	57323326	.	C	T	.	.	MAF_INRAE=26.667
NC_035081.1	57323623	.	A	T	.	.	MAF_USDA=1.639
NC_035081.1	57323666	.	C	T	.	.	MAF_USDA=25.0
NC_035081.1	57325154	.	C	T	.	.	MAF_USDA=2.459
NC_035081.1	57325160	.	G	C	.	.	MAF_USDA=41.667
NC_035081.1	57325204	.	C	T	.	.	MAF_USDA=4.098
NC_035081.1	57325334	.	C	A	.	.	MAF_USDA=9.836
NC_035081.1	57325399	.	T	G	.	.	MAF_INRAE=15.789;MAF_USDA=5.882
NC_035081.1	57325434	.	C	A	.	.	MAF_INRAE=35.443;MAF_USDA=11.765
NC_035081.1	57325474	.	C	T	.	.	MAF_INRAE=26.582;MAF_USDA=18.852
NC_035081.1	57325496	.	A	T	.	.	MAF_INRAE=17.5;MAF_USDA=36.471
NC_035081.1	57325644	.	A	G	.	.	MAF_INRAE=38.608;MAF_USDA=47.647
NC_035081.1	57325655	.	C	T	.	.	MAF_USDA=14.118
NC_035081.1	57325666	.	T	A	.	.	MAF_INRAE=34.177;MAF_USDA=25.41
NC_035081.1	57325667	.	T	A	.	.	MAF_INRAE=5.833
NC_035081.1	57325668	.	A	T	.	.	MAF_INRAE=26.582
NC_035081.1	57325839	.	C	G	.	.	MAF_INRAE=3.333
NC_035081.1	57325878	.	C	T	.	.	MAF_INRAE=5.833
NC_035081.1	57325883	.	A	T	.	.	MAF_INRAE=6.667
NC_035081.1	57325908	.	G	A	.	.	MAF_INRAE=6.667
NC_035081.1	57325911	.	G	C	.	.	MAF_INRAE=6.667
NC_035081.1	57325920	.	C	A	.	.	MAF_INRAE=7.5
NC_035081.1	57325922	.	C	T	.	.	MAF_INRAE=7.5
NC_035081.1	57326280	.	G	A	.	.	MAF_INRAE=24.167;MAF_USDA=41.803
NC_035081.1	57326401	.	A	T	.	.	MAF_INRAE=34.177;MAF_USDA=22.941
NC_035081.1	57326410	.	G	A	.	.	MAF_USDA=2.459
NC_035081.1	57326444	.	A	G	.	.	MAF_INRAE=15.789;MAF_USDA=8.235
NC_035081.1	57326453	.	C	T	.	.	MAF_USDA=2.459
NC_035081.1	57326454	.	G	A	.	.	MAF_INRAE=15.789;MAF_USDA=8.235
NC_035081.1	57326488	.	G	A	.	.	MAF_INRAE=39.241;MAF_USDA=47.647
NC_035081.1	57326532	.	C	G	.	.	MAF_USDA=4.098
NC_035081.1	57326655	.	G	A	.	.	MAF_USDA=1.667
NC_035081.1	57326800	.	G	T	.	.	MAF_USDA=10.87
NC_035081.1	57327815	.	C	G	.	.	MAF_INRAE=10.526;MAF_USDA=7.059
NC_035081.1	57327847	.	T	C	.	.	MAF_USDA=3.529
NC_035081.1	57327878	.	C	T	.	.	MAF_USDA=4.118
NC_035081.1	57328154	.	T	C	.	.	MAF_USDA=2.459
NC_035081.1	57328334	.	G	A	.	.	MAF_INRAE=21.519
NC_035081.1	57328359	.	C	T	.	.	MAF_INRAE=39.241;MAF_USDA=43.443
NC_035081.1	57328498	.	C	A	.	.	MAF_INRAE=5.0
NC_035081.1	57328606	.	C	T	.	.	MAF_INRAE=4.167
NC_035081.1	57328650	.	C	T	.	.	MAF_INRAE=17.5
NC_035081.1	57328651	.	C	T	.	.	MAF_INRAE=5.0;MAF_USDA=35.246
NC_035081.1	57328659	.	A	G	.	.	MAF_USDA=4.118
NC_035081.1	57328712	.	G	A	.	.	MAF_USDA=1.765
NC_035081.1	57328824	.	C	T	.	.	MAF_USDA=4.167
NC_035081.1	57328887	.	A	C	.	.	MAF_INRAE=22.5
NC_035081.1	57328888	.	G	C	.	.	MAF_INRAE=22.5
NC_035081.1	57328939	.	T	G	.	.	MAF_INRAE=40.506;MAF_USDA=47.647
NC_035081.1	57328944	.	C	A	.	.	MAF_INRAE=33.544;MAF_USDA=24.706
NC_035081.1	57328957	.	T	G	.	.	MAF_INRAE=31.579
NC_035081.1	57328970	.	T	C	.	.	MAF_INRAE=5.0
NC_035081.1	57328978	.	A	C	.	.	MAF_INRAE=40.506;MAF_USDA=47.647
NC_035081.1	57329038	.	C	T	.	.	MAF_INRAE=20.0
NC_035081.1	57329065	.	T	C	.	.	MAF_USDA=5.738
NC_035081.1	57329162	.	C	T	.	.	MAF_INRAE=27.5
NC_035081.1	57329163	.	T	A	.	.	MAF_INRAE=28.333
NC_035081.1	57329167	.	A	G	.	.	MAF_INRAE=25.0
NC_035081.1	57329174	.	C	T	.	.	MAF_INRAE=30.833
NC_035081.1	57329175	.	C	T	.	.	MAF_INRAE=33.333
NC_035081.1	57329176	.	C	A	.	.	MAF_INRAE=33.333
NC_035081.1	57329185	.	T	C	.	.	MAF_INRAE=35.0
NC_035081.1	57329187	.	T	C	.	.	MAF_INRAE=45.0;MAF_USDA=48.824
NC_035081.1	57329195	.	A	G	.	.	MAF_INRAE=36.667
NC_035081.1	57329197	.	A	G	.	.	MAF_INRAE=36.667
NC_035081.1	57329221	.	C	T	.	.	MAF_INRAE=44.167
NC_035081.1	57329222	.	G	C	.	.	MAF_INRAE=25.0
NC_035081.1	57329231	.	G	T	.	.	MAF_INRAE=43.333
NC_035081.1	57329252	.	T	C	.	.	MAF_INRAE=40.0
NC_035081.1	57329267	.	G	A	.	.	MAF_INRAE=6.667
NC_035081.1	57329300	.	G	A	.	.	MAF_INRAE=26.667
NC_035081.1	57329303	.	T	C	.	.	MAF_INRAE=26.667
NC_035081.1	57329309	.	C	T	.	.	MAF_INRAE=26.667
NC_035081.1	57330178	.	G	C	.	.	MAF_USDA=10.119
NC_035081.1	57330249	.	C	T	.	.	MAF_USDA=2.459
NC_035081.1	57330253	.	G	A	.	.	MAF_USDA=1.639
NC_035081.1	57330352	.	T	C	.	.	MAF_USDA=3.529
NC_035081.1	57330391	.	G	T	.	.	MAF_INRAE=13.333;MAF_USDA=4.098
NC_035081.1	57330394	.	G	T	.	.	MAF_INRAE=27.5;MAF_USDA=21.176
NC_035081.1	57330542	.	T	C	.	.	MAF_INRAE=39.241;MAF_USDA=30.588
NC_035081.1	57330560	.	G	A	.	.	MAF_INRAE=26.582;MAF_USDA=24.118
NC_035081.1	57330616	.	C	A	.	.	MAF_INRAE=34.177;MAF_USDA=22.353
NC_035081.1	57330655	.	G	T	.	.	MAF_INRAE=35.443;MAF_USDA=20.0
NC_035081.1	57330684	.	C	T	.	.	MAF_INRAE=4.167
NC_035081.1	57330687	.	C	T	.	.	MAF_USDA=4.167
NC_035081.1	57330780	.	A	G	.	.	MAF_INRAE=39.241;MAF_USDA=48.824
NC_035081.1	57331057	.	T	A	.	.	MAF_INRAE=39.241;MAF_USDA=48.824
NC_035081.1	57331102	.	T	C	.	.	MAF_INRAE=25.949;MAF_USDA=23.529
NC_035081.1	57331202	.	T	C	.	.	MAF_USDA=1.667
NC_035081.1	57331222	.	C	T	.	.	MAF_INRAE=39.241;MAF_USDA=47.059
NC_035081.1	57331422	.	C	T	.	.	MAF_INRAE=2.632
NC_035081.1	57331707	.	A	T	.	.	MAF_USDA=45.833
NC_035081.1	57332012	.	G	A	.	.	MAF_USDA=4.706
NC_035081.1	57332027	.	T	A	.	.	MAF_USDA=2.459
NC_035081.1	57332139	.	T	C	.	.	MAF_USDA=1.765
NC_035081.1	57332268	.	C	T	.	.	MAF_INRAE=29.114;MAF_USDA=7.647
NC_035081.1	57332295	.	A	T	.	.	MAF_INRAE=26.582;MAF_USDA=24.118
NC_035081.1	57332297	.	A	T	.	.	MAF_USDA=4.118
NC_035081.1	57332492	.	A	G	.	.	MAF_INRAE=38.608;MAF_USDA=32.941
NC_035081.1	57332531	.	G	A	.	.	MAF_USDA=1.639
NC_035081.1	57332616	.	G	A	.	.	MAF_INRAE=5.0
NC_035081.1	57332737	.	A	C	.	.	MAF_USDA=19.672
NC_035081.1	57333127	.	G	T	.	.	MAF_INRAE=18.333;MAF_USDA=4.167
NC_035081.1	57333133	.	T	G	.	.	MAF_USDA=2.459
NC_035081.1	57333229	.	A	C	.	.	MAF_INRAE=9.167;MAF_USDA=2.459
NC_035081.1	57333261	.	T	A	.	.	MAF_INRAE=34.177;MAF_USDA=25.882
NC_035081.1	57333271	.	A	G	.	.	MAF_INRAE=26.582;MAF_USDA=28.235
NC_035081.1	57333363	.	C	A	.	.	MAF_INRAE=45.57;MAF_USDA=12.941
NC_035081.1	57333427	.	T	G	.	.	MAF_INRAE=39.241;MAF_USDA=47.059
NC_035081.1	57333462	.	G	A	.	.	MAF_USDA=1.639
NC_035081.1	57333620	.	C	T	.	.	MAF_INRAE=4.167
NC_035081.1	57333630	.	C	T	.	.	MAF_INRAE=26.582;MAF_USDA=20.0
NC_035081.1	57333637	.	A	G	.	.	MAF_USDA=4.118
NC_035081.1	57333642	.	C	A	.	.	MAF_INRAE=5.0;MAF_USDA=2.459
NC_035081.1	57333909	.	A	G	.	.	MAF_INRAE=13.333
NC_035081.1	57333919	.	G	T	.	.	MAF_USDA=3.529
NC_035081.1	57334001	.	G	A	.	.	MAF_INRAE=15.789;MAF_USDA=37.5
NC_035081.1	57334089	.	T	C	.	.	MAF_INRAE=42.105;MAF_USDA=18.75
NC_035081.1	57334090	.	C	A	.	.	MAF_USDA=1.724
NC_035081.1	57334169	.	C	A	.	.	MAF_USDA=6.25
NC_035081.1	57334176	.	G	T	.	.	MAF_INRAE=6.962;MAF_USDA=8.333
NC_035081.1	57334230	.	T	C	.	.	MAF_INRAE=33.544;MAF_USDA=18.75
NC_035081.1	57334232	.	C	A	.	.	MAF_INRAE=6.329;MAF_USDA=8.333
NC_035081.1	57334389	.	C	A	.	.	MAF_USDA=3.333
NC_035081.1	57334428	.	G	T	.	.	MAF_INRAE=42.105;MAF_USDA=25.41
NC_035081.1	57335142	.	G	A	.	.	MAF_USDA=3.279
NC_035081.1	57335169	.	G	A	.	.	MAF_USDA=50.0
NC_035081.1	57335381	.	T	A	.	.	MAF_INRAE=34.177;MAF_USDA=25.0
NC_035081.1	57335387	.	G	C	.	.	MAF_INRAE=26.667;MAF_USDA=25.0
NC_035081.1	57335473	.	T	G	.	.	MAF_USDA=1.639
NC_035081.1	57335515	.	A	G	.	.	MAF_USDA=27.083
NC_035081.1	57335522	.	G	A	.	.	MAF_INRAE=3.333;MAF_USDA=2.941
NC_035081.1	57335564	.	C	T	.	.	MAF_USDA=18.824
NC_035081.1	57335608	.	T	C	.	.	MAF_INRAE=39.873;MAF_USDA=49.412
NC_035081.1	57335748	.	T	C	.	.	MAF_USDA=3.529
NC_035081.1	57335971	.	A	T	.	.	MAF_INRAE=34.177;MAF_USDA=24.118
NC_035081.1	57335983	.	C	T	.	.	MAF_INRAE=39.241;MAF_USDA=48.824
NC_035081.1	57335991	.	G	T	.	.	MAF_USDA=20.588
NC_035081.1	57335994	.	C	A	.	.	MAF_INRAE=47.5;MAF_USDA=47.647
NC_035081.1	57336108	.	T	C	.	.	MAF_INRAE=5.0;MAF_USDA=1.639
NC_035081.1	57336123	.	T	C	.	.	MAF_INRAE=26.582;MAF_USDA=27.059
NC_035081.1	57336133	.	C	T	.	.	MAF_USDA=3.279
NC_035081.1	57336311	.	A	C	.	.	MAF_INRAE=33.544;MAF_USDA=24.118
NC_035081.1	57336321	.	A	C	.	.	MAF_INRAE=4.167;MAF_USDA=2.459
NC_035081.1	57336378	.	T	G	.	.	MAF_INRAE=39.241;MAF_USDA=47.647
NC_035081.1	57336406	.	A	C	.	.	MAF_USDA=3.529
NC_035081.1	57336458	.	T	C	.	.	MAF_INRAE=39.241;MAF_USDA=49.412
NC_035081.1	57336476	.	G	T	.	.	MAF_USDA=3.279
NC_035081.1	57336528	.	A	C	.	.	MAF_USDA=22.353
NC_035081.1	57336555	.	G	A	.	.	MAF_INRAE=39.241;MAF_USDA=50.0
NC_035081.1	57336647	.	A	G	.	.	MAF_INRAE=26.582;MAF_USDA=23.529
NC_035081.1	57336661	.	T	C	.	.	MAF_USDA=3.529
NC_035081.1	57336868	.	T	C	.	.	MAF_INRAE=34.177;MAF_USDA=23.529
NC_035081.1	57336898	.	C	T	.	.	MAF_USDA=4.167
NC_035081.1	57336963	.	G	T	.	.	MAF_USDA=1.639
NC_035081.1	57337139	.	C	T	.	.	MAF_INRAE=4.167
NC_035081.1	57337156	.	A	T	.	.	MAF_USDA=6.25
NC_035081.1	57337158	.	A	T	.	.	MAF_USDA=6.25
NC_035081.1	57337163	.	C	T	.	.	MAF_USDA=3.529
NC_035081.1	57337190	.	C	T	.	.	MAF_INRAE=24.167;MAF_USDA=8.333
NC_035081.1	57337262	.	A	G	.	.	MAF_USDA=25.41
NC_035081.1	57337264	.	G	A	.	.	MAF_USDA=22.951
NC_035081.1	57337270	.	C	T	.	.	MAF_USDA=24.59
NC_035081.1	57337399	.	C	T	.	.	MAF_USDA=6.25
NC_035081.1	57337546	.	G	T	.	.	MAF_USDA=1.639
NC_035081.1	57337634	.	C	T	.	.	MAF_INRAE=26.582;MAF_USDA=24.118
NC_035081.1	57337960	.	C	A	.	.	MAF_USDA=4.098
NC_035081.1	57337976	.	A	G	.	.	MAF_USDA=17.647
NC_035081.1	57338172	.	G	A	.	.	MAF_USDA=4.098
NC_035081.1	57338236	.	C	T	.	.	MAF_USDA=24.118
NC_035081.1	57338300	.	G	A	.	.	MAF_USDA=4.098
NC_035081.1	57338311	.	G	A	.	.	MAF_INRAE=17.089;MAF_USDA=12.941
NC_035081.1	57338337	.	C	T	.	.	MAF_USDA=2.459
NC_035081.1	57338345	.	T	A	.	.	MAF_USDA=2.459
NC_035081.1	57338351	.	C	G	.	.	MAF_USDA=7.377
NC_035081.1	57338359	.	A	T	.	.	MAF_USDA=1.639
NC_035081.1	57338370	.	A	C	.	.	MAF_INRAE=39.241;MAF_USDA=47.647
NC_035081.1	57338374	.	C	G	.	.	MAF_USDA=2.941
NC_035081.1	57338464	.	A	G	.	.	MAF_USDA=2.459
NC_035081.1	57338472	.	C	A	.	.	MAF_INRAE=34.177;MAF_USDA=21.176
NC_035081.1	57338560	.	T	G	.	.	MAF_USDA=1.639
NC_035081.1	57338605	.	A	C	.	.	MAF_INRAE=39.241;MAF_USDA=48.235
NC_035081.1	57338701	.	T	A	.	.	MAF_INRAE=6.329;MAF_USDA=8.333
NC_035081.1	57338718	.	T	C	.	.	MAF_INRAE=39.873;MAF_USDA=48.235
NC_035081.1	57338738	.	T	A	.	.	MAF_INRAE=5.0;MAF_USDA=1.639
NC_035081.1	57338824	.	C	T	.	.	MAF_INRAE=26.582;MAF_USDA=24.118
NC_035081.1	57338966	.	C	T	.	.	MAF_INRAE=26.582;MAF_USDA=24.118
NC_035081.1	57339081	.	C	T	.	.	MAF_USDA=1.639
NC_035081.1	57339142	.	A	C	.	.	MAF_INRAE=34.177;MAF_USDA=31.765
NC_035081.1	57339368	.	T	G	.	.	MAF_INRAE=22.152;MAF_USDA=6.471
NC_035081.1	57339440	.	C	A	.	.	MAF_USDA=8.333
NC_035081.1	57339459	.	C	T	.	.	MAF_USDA=1.639
NC_035081.1	57339531	.	T	G	.	.	MAF_INRAE=26.316;MAF_USDA=27.059
NC_035081.1	57339611	.	T	G	.	.	MAF_USDA=4.918
NC_035081.1	57340485	.	C	A	.	.	MAF_USDA=4.098
NC_035081.1	57340499	.	T	C	.	.	MAF_USDA=1.639
NC_035081.1	57340520	.	C	T	.	.	MAF_INRAE=14.167
NC_035081.1	57340547	.	C	T	.	.	MAF_INRAE=22.152;MAF_USDA=6.471
NC_035081.1	57340565	.	C	G	.	.	MAF_INRAE=31.579;MAF_USDA=4.098
NC_035081.1	57340629	.	C	A	.	.	MAF_INRAE=34.81;MAF_USDA=24.706
NC_035081.1	57340680	.	G	C	.	.	MAF_USDA=4.167
NC_035081.1	57340681	.	G	C	.	.	MAF_USDA=4.167
NC_035081.1	57340683	.	A	C	.	.	MAF_USDA=4.167
NC_035081.1	57340684	.	A	C	.	.	MAF_INRAE=25.0
NC_035081.1	57340685	.	A	T	.	.	MAF_USDA=4.167
NC_035081.1	57340688	.	T	A	.	.	MAF_USDA=4.167
NC_035081.1	57340691	.	A	T	.	.	MAF_USDA=4.167
NC_035081.1	57340693	.	G	T	.	.	MAF_INRAE=25.0;MAF_USDA=4.167
NC_035081.1	57340695	.	G	C	.	.	MAF_USDA=4.167
NC_035081.1	57340696	.	G	C	.	.	MAF_USDA=4.167
NC_035081.1	57340750	.	G	A	.	.	MAF_INRAE=34.81;MAF_USDA=25.294
NC_035081.1	57340771	.	T	C	.	.	MAF_INRAE=5.0
NC_035081.1	57341016	.	T	C	.	.	MAF_INRAE=18.333;MAF_USDA=15.294
NC_035081.1	57341037	.	A	T	.	.	MAF_USDA=4.098
NC_035081.1	57341050	.	A	G	.	.	MAF_USDA=4.098
NC_035081.1	57341088	.	A	G	.	.	MAF_USDA=29.167
NC_035081.1	57341125	.	A	G	.	.	MAF_USDA=26.471
NC_035081.1	57341159	.	G	A	.	.	MAF_INRAE=26.582;MAF_USDA=27.059
NC_035081.1	57341180	.	G	A	.	.	MAF_INRAE=34.177;MAF_USDA=23.529
NC_035081.1	57341250	.	T	C	.	.	MAF_INRAE=20.833;MAF_USDA=3.279
NC_035081.1	57341253	.	C	A	.	.	MAF_INRAE=13.333;MAF_USDA=4.918
NC_035081.1	57341334	.	G	A	.	.	MAF_INRAE=6.329;MAF_USDA=3.529
NC_035081.1	57341344	.	T	C	.	.	MAF_INRAE=13.333;MAF_USDA=4.098
NC_035081.1	57341402	.	C	A	.	.	MAF_USDA=3.333
NC_035081.1	57341403	.	A	C	.	.	MAF_USDA=3.333
NC_035081.1	57341407	.	A	G	.	.	MAF_USDA=3.333
NC_035081.1	57341408	.	C	A	.	.	MAF_USDA=3.333
NC_035081.1	57341470	.	A	T	.	.	MAF_USDA=1.639
NC_035081.1	57341520	.	G	A	.	.	MAF_USDA=12.353
NC_035081.1	57341561	.	A	G	.	.	MAF_USDA=9.016
NC_035081.1	57341564	.	C	A	.	.	MAF_USDA=2.459
NC_035081.1	57341580	.	G	A	.	.	MAF_INRAE=37.342;MAF_USDA=23.529
NC_035081.1	57341583	.	A	C	.	.	MAF_INRAE=43.333;MAF_USDA=48.235
NC_035081.1	57341620	.	T	G	.	.	MAF_USDA=13.529
NC_035081.1	57341704	.	C	G	.	.	MAF_USDA=3.529
NC_035081.1	57341734	.	G	A	.	.	MAF_USDA=1.639
NC_035081.1	57341766	.	T	G	.	.	MAF_INRAE=32.911;MAF_USDA=46.471
NC_035081.1	57341840	.	C	T	.	.	MAF_INRAE=26.582;MAF_USDA=30.0
NC_035081.1	57341928	.	T	C	.	.	MAF_USDA=17.213
NC_035081.1	57341929	.	T	C	.	.	MAF_INRAE=4.167;MAF_USDA=25.294
NC_035081.1	57341962	.	C	G	.	.	MAF_USDA=20.492
NC_035081.1	57341965	.	G	T	.	.	MAF_USDA=20.492
NC_035081.1	57341967	.	G	A	.	.	MAF_INRAE=2.5
NC_035081.1	57341975	.	C	A	.	.	MAF_INRAE=3.333;MAF_USDA=35.417
NC_035081.1	57342042	.	T	G	.	.	MAF_INRAE=24.167
NC_035081.1	57342047	.	A	T	.	.	MAF_INRAE=25.833
NC_035081.1	57342055	.	T	G	.	.	MAF_INRAE=2.5
NC_035081.1	57342056	.	T	G	.	.	MAF_INRAE=25.833
NC_035081.1	57342059	.	A	G	.	.	MAF_INRAE=26.667
NC_035081.1	57342061	.	A	G	.	.	MAF_INRAE=28.333
NC_035081.1	57342074	.	A	G	.	.	MAF_INRAE=5.0
NC_035081.1	57342083	.	T	C	.	.	MAF_INRAE=20.833
NC_035081.1	57342084	.	C	T	.	.	MAF_INRAE=27.5
NC_035081.1	57342085	.	A	G	.	.	MAF_INRAE=27.5
NC_035081.1	57342099	.	C	A	.	.	MAF_INRAE=19.167;MAF_USDA=45.833
NC_035081.1	57342100	.	G	A	.	.	MAF_USDA=25.294
NC_035081.1	57342114	.	A	C	.	.	MAF_USDA=21.311
NC_035081.1	57342121	.	C	A	.	.	MAF_USDA=20.492
NC_035081.1	57342124	.	A	C	.	.	MAF_INRAE=10.0;MAF_USDA=26.23
NC_035081.1	57342133	.	A	G	.	.	MAF_INRAE=6.667;MAF_USDA=26.23
NC_035081.1	57342135	.	G	A	.	.	MAF_INRAE=7.5;MAF_USDA=35.246
NC_035081.1	57342138	.	T	G	.	.	MAF_INRAE=7.5;MAF_USDA=25.41
NC_035081.1	57342156	.	T	G	.	.	MAF_USDA=31.25
NC_035081.1	57342225	.	C	A	.	.	MAF_USDA=8.824
NC_035081.1	57342248	.	A	T	.	.	MAF_INRAE=34.177;MAF_USDA=21.176
NC_035081.1	57342251	.	A	T	.	.	MAF_INRAE=46.667;MAF_USDA=40.588
NC_035081.1	57342261	.	A	T	.	.	MAF_INRAE=2.5
NC_035081.1	57342264	.	G	T	.	.	MAF_INRAE=2.5
NC_035081.1	57342272	.	A	C	.	.	MAF_INRAE=3.333
NC_035081.1	57342278	.	T	A	.	.	MAF_INRAE=3.333
NC_035081.1	57342292	.	T	A	.	.	MAF_INRAE=3.333
NC_035081.1	57342314	.	T	C	.	.	MAF_INRAE=1.667
NC_035081.1	57342317	.	T	G	.	.	MAF_INRAE=1.667
NC_035081.1	57342360	.	C	G	.	.	MAF_INRAE=5.833
NC_035081.1	57342361	.	T	G	.	.	MAF_INRAE=5.833
NC_035081.1	57342607	.	C	G	.	.	MAF_USDA=1.639
NC_035081.1	57342659	.	G	A	.	.	MAF_INRAE=6.329;MAF_USDA=8.333
NC_035081.1	57342729	.	C	T	.	.	MAF_USDA=3.279
NC_035081.1	57342801	.	G	A	.	.	MAF_INRAE=6.329;MAF_USDA=10.417
NC_035081.1	57342834	.	A	G	.	.	MAF_USDA=1.639
NC_035081.1	57342851	.	C	T	.	.	MAF_USDA=1.667
NC_035081.1	57342925	.	G	A	.	.	MAF_USDA=24.405
NC_035081.1	57342982	.	G	A	.	.	MAF_INRAE=29.114;MAF_USDA=6.471
NC_035081.1	57343060	.	G	A	.	.	MAF_INRAE=6.329;MAF_USDA=5.882
NC_035081.1	57343122	.	G	A	.	.	MAF_USDA=3.529
NC_035081.1	57344126	.	C	T	.	.	MAF_USDA=10.714
NC_035081.1	57344132	.	T	A	.	.	MAF_INRAE=6.329;MAF_USDA=8.333
NC_035081.1	57344247	.	T	C	.	.	MAF_USDA=2.459
NC_035081.1	57344269	.	G	A	.	.	MAF_INRAE=3.165;MAF_USDA=1.639
NC_035081.1	57344301	.	C	T	.	.	MAF_INRAE=14.167
NC_035081.1	57344302	.	G	A	.	.	MAF_INRAE=39.241;MAF_USDA=48.824
NC_035081.1	57344455	.	G	T	.	.	MAF_USDA=4.098
NC_035081.1	57344504	.	A	C	.	.	MAF_INRAE=4.167;MAF_USDA=3.279
NC_035081.1	57344530	.	A	C	.	.	MAF_INRAE=13.333;MAF_USDA=10.656
NC_035081.1	57344551	.	C	T	.	.	MAF_USDA=2.459
NC_035081.1	57344696	.	C	T	.	.	MAF_INRAE=26.582;MAF_USDA=26.19
NC_035081.1	57344743	.	A	C	.	.	MAF_INRAE=46.667
NC_035081.1	57344821	.	A	G	.	.	MAF_INRAE=26.582;MAF_USDA=27.059
NC_035081.1	57345000	.	G	A	.	.	MAF_USDA=1.639
NC_035081.1	57345007	.	T	C	.	.	MAF_INRAE=39.873;MAF_USDA=48.235
NC_035081.1	57345102	.	G	C	.	.	MAF_INRAE=26.582;MAF_USDA=23.529
NC_035081.1	57345182	.	C	A	.	.	MAF_INRAE=26.582;MAF_USDA=26.471
NC_035081.1	57345210	.	T	G	.	.	MAF_INRAE=4.167;MAF_USDA=2.459
NC_035081.1	57345223	.	A	G	.	.	MAF_INRAE=34.167;MAF_USDA=16.393
NC_035081.1	57345250	.	T	C	.	.	MAF_INRAE=39.241;MAF_USDA=48.824
NC_035081.1	57345378	.	C	A	.	.	MAF_INRAE=26.582;MAF_USDA=26.471
NC_035081.1	57345419	.	G	T	.	.	MAF_INRAE=26.582;MAF_USDA=27.647
NC_035081.1	57345483	.	T	C	.	.	MAF_INRAE=39.241;MAF_USDA=48.824
NC_035081.1	57345486	.	T	C	.	.	MAF_INRAE=26.667;MAF_USDA=24.118
NC_035081.1	57345488	.	G	C	.	.	MAF_INRAE=46.667;MAF_USDA=48.235
NC_035081.1	57345573	.	C	T	.	.	MAF_USDA=2.459
NC_035081.1	57345579	.	C	T	.	.	MAF_USDA=3.279
NC_035081.1	57345672	.	C	A	.	.	MAF_INRAE=33.544;MAF_USDA=24.118
NC_035081.1	57345696	.	C	G	.	.	MAF_USDA=6.25
NC_035081.1	57345724	.	A	C	.	.	MAF_USDA=2.459
NC_035081.1	57345829	.	G	A	.	.	MAF_USDA=1.639
NC_035081.1	57345905	.	C	A	.	.	MAF_USDA=4.098
NC_035081.1	57345990	.	C	T	.	.	MAF_INRAE=34.177;MAF_USDA=23.529
NC_035081.1	57346045	.	G	A	.	.	MAF_INRAE=6.329;MAF_USDA=8.333
NC_035081.1	57346145	.	T	A	.	.	MAF_INRAE=26.582;MAF_USDA=25.294
NC_035081.1	57346257	.	G	A	.	.	MAF_USDA=1.639
NC_035081.1	57346332	.	G	C	.	.	MAF_INRAE=26.582;MAF_USDA=27.059
NC_035081.1	57346428	.	T	C	.	.	MAF_INRAE=39.241;MAF_USDA=49.412
NC_035081.1	57346464	.	C	T	.	.	MAF_USDA=1.639
NC_035081.1	57346523	.	G	A	.	.	MAF_USDA=2.459
NC_035081.1	57346629	.	C	A	.	.	MAF_INRAE=26.316
NC_035081.1	57346645	.	T	A	.	.	MAF_INRAE=36.076;MAF_USDA=40.588
NC_035081.1	57346781	.	G	A	.	.	MAF_INRAE=15.789;MAF_USDA=5.882
NC_035081.1	57346854	.	G	A	.	.	MAF_INRAE=26.582;MAF_USDA=23.529
NC_035081.1	57346962	.	G	A	.	.	MAF_INRAE=4.167;MAF_USDA=5.738
NC_035081.1	57347048	.	C	T	.	.	MAF_USDA=4.706
NC_035081.1	57347061	.	C	T	.	.	MAF_INRAE=6.329;MAF_USDA=8.333
NC_035081.1	57347065	.	G	A	.	.	MAF_INRAE=15.789;MAF_USDA=10.714
NC_035081.1	57347107	.	C	T	.	.	MAF_USDA=2.459
NC_035081.1	57347197	.	A	T	.	.	MAF_INRAE=34.177;MAF_USDA=24.118
NC_035081.1	57347222	.	G	A,C	.	.	MAF_INRAE=6.329;MAF_USDA=2.459
NC_035081.1	57347361	.	T	C	.	.	MAF_USDA=1.639
NC_035081.1	57347362	.	G	T	.	.	MAF_USDA=1.639
NC_035081.1	57347405	.	G	A	.	.	MAF_INRAE=26.582;MAF_USDA=23.529
NC_035081.1	57347419	.	G	C	.	.	MAF_INRAE=39.241;MAF_USDA=48.824
NC_035081.1	57347533	.	T	C	.	.	MAF_INRAE=34.177;MAF_USDA=23.529
NC_035081.1	57347634	.	G	T	.	.	MAF_INRAE=20.833;MAF_USDA=3.279
NC_035081.1	57347662	.	G	A	.	.	MAF_USDA=15.294
NC_035081.1	57347686	.	A	T	.	.	MAF_USDA=2.459
NC_035081.1	57347716	.	T	G	.	.	MAF_INRAE=3.333;MAF_USDA=2.941
NC_035081.1	57347717	.	G	T	.	.	MAF_INRAE=13.333;MAF_USDA=38.824
NC_035081.1	57347736	.	T	A	.	.	MAF_INRAE=5.0
NC_035081.1	57347774	.	G	A	.	.	MAF_INRAE=20.833;MAF_USDA=2.459
NC_035081.1	57347851	.	G	A	.	.	MAF_USDA=1.639
NC_035081.1	57347995	.	T	C	.	.	MAF_INRAE=39.241;MAF_USDA=49.412
NC_035081.1	57347998	.	A	G	.	.	MAF_INRAE=26.667;MAF_USDA=22.941
NC_035081.1	57348038	.	C	A	.	.	MAF_INRAE=5.0
NC_035081.1	57348060	.	C	G	.	.	MAF_INRAE=39.873;MAF_USDA=48.824
NC_035081.1	57348106	.	C	A	.	.	MAF_USDA=1.765
NC_035081.1	57348128	.	G	A	.	.	MAF_USDA=2.459
NC_035081.1	57348147	.	C	A	.	.	MAF_USDA=4.098
NC_035081.1	57348148	.	A	C	.	.	MAF_INRAE=32.911;MAF_USDA=28.824
NC_035081.1	57348157	.	C	A	.	.	MAF_INRAE=39.873;MAF_USDA=48.824
NC_035081.1	57348196	.	C	T	.	.	MAF_INRAE=26.582;MAF_USDA=27.059
NC_035081.1	57348219	.	T	G	.	.	MAF_USDA=4.098
NC_035081.1	57348281	.	G	T	.	.	MAF_USDA=1.667
NC_035081.1	57348301	.	C	G	.	.	MAF_INRAE=29.747;MAF_USDA=17.059
NC_035081.1	57348319	.	C	T	.	.	MAF_INRAE=39.241;MAF_USDA=43.529
NC_035081.1	57348320	.	G	A	.	.	MAF_INRAE=13.333
NC_035081.1	57348367	.	T	A	.	.	MAF_INRAE=39.167;MAF_USDA=41.765
NC_035081.1	57348370	.	G	A	.	.	MAF_INRAE=13.333
NC_035081.1	57348390	.	C	T	.	.	MAF_INRAE=34.177;MAF_USDA=24.118
NC_035081.1	57348391	.	G	A	.	.	MAF_INRAE=4.167
NC_035081.1	57348394	.	A	C	.	.	MAF_INRAE=23.418;MAF_USDA=22.353
NC_035081.1	57348406	.	A	C	.	.	MAF_INRAE=39.241;MAF_USDA=48.824
NC_035081.1	57348444	.	G	T	.	.	MAF_INRAE=26.582;MAF_USDA=23.529
NC_035081.1	57348487	.	T	C	.	.	MAF_INRAE=26.582;MAF_USDA=22.941
NC_035081.1	57348541	.	T	G	.	.	MAF_INRAE=39.241;MAF_USDA=48.235
NC_035081.1	57348575	.	C	T	.	.	MAF_USDA=2.459
NC_035081.1	57348765	.	A	C	.	.	MAF_USDA=3.279
NC_035081.1	57348770	.	T	C	.	.	MAF_INRAE=13.333
NC_035081.1	57348777	.	T	G	.	.	MAF_USDA=3.279
NC_035081.1	57348916	.	A	G	.	.	MAF_INRAE=6.329;MAF_USDA=8.333
NC_035081.1	57348948	.	A	T	.	.	MAF_INRAE=36.076;MAF_USDA=44.706
NC_035081.1	57348959	.	C	T	.	.	MAF_USDA=2.459
NC_035081.1	57348967	.	T	A	.	.	MAF_USDA=2.459
NC_035081.1	57348974	.	A	G	.	.	MAF_INRAE=20.833;MAF_USDA=2.459
NC_035081.1	57349008	.	C	A	.	.	MAF_INRAE=15.789;MAF_USDA=7.647
NC_035081.1	57349259	.	G	T	.	.	MAF_USDA=3.279
NC_035081.1	57349275	.	G	T	.	.	MAF_INRAE=39.241;MAF_USDA=47.647
NC_035081.1	57349315	.	T	A	.	.	MAF_USDA=11.765
NC_035081.1	57349329	.	T	C	.	.	MAF_USDA=4.118
NC_035081.1	57349348	.	G	T	.	.	MAF_INRAE=5.0;MAF_USDA=1.639
NC_035081.1	57349444	.	A	C	.	.	MAF_USDA=1.639
NC_035081.1	57349470	.	A	G	.	.	MAF_INRAE=36.076;MAF_USDA=42.941
NC_035081.1	57349503	.	C	T	.	.	MAF_INRAE=39.241;MAF_USDA=47.647
NC_035081.1	57349568	.	G	A	.	.	MAF_INRAE=20.833;MAF_USDA=2.459
NC_035081.1	57349626	.	T	C	.	.	MAF_USDA=1.639
NC_035081.1	57349685	.	T	C	.	.	MAF_INRAE=39.241;MAF_USDA=48.235
NC_035081.1	57349699	.	G	A	.	.	MAF_INRAE=39.241;MAF_USDA=49.412
NC_035081.1	57349773	.	C	A	.	.	MAF_INRAE=29.114;MAF_USDA=8.824
NC_035081.1	57349859	.	T	G	.	.	MAF_INRAE=39.241;MAF_USDA=43.529
NC_035081.1	57350038	.	A	T	.	.	MAF_INRAE=26.582;MAF_USDA=23.529
NC_035081.1	57350121	.	C	A	.	.	MAF_USDA=4.118
NC_035081.1	57350123	.	T	A	.	.	MAF_USDA=3.279
NC_035081.1	57350124	.	T	A	.	.	MAF_USDA=1.639
NC_035081.1	57350154	.	G	A	.	.	MAF_USDA=5.738
NC_035081.1	57350183	.	C	A	.	.	MAF_INRAE=26.582;MAF_USDA=23.529
NC_035081.1	57350245	.	C	T	.	.	MAF_INRAE=20.833;MAF_USDA=2.459
NC_035081.1	57350257	.	A	G	.	.	MAF_INRAE=20.833;MAF_USDA=2.459
NC_035081.1	57350346	.	A	G	.	.	MAF_INRAE=34.177;MAF_USDA=21.176
NC_035081.1	57350350	.	A	C	.	.	MAF_USDA=4.098
NC_035081.1	57350453	.	G	T	.	.	MAF_INRAE=17.089;MAF_USDA=33.529
NC_035081.1	57350475	.	G	A	.	.	MAF_USDA=2.459
NC_035081.1	57350509	.	C	A	.	.	MAF_INRAE=21.667
NC_035081.1	57350528	.	C	T	.	.	MAF_USDA=1.639
NC_035081.1	57350529	.	G	A	.	.	MAF_USDA=6.25
NC_035081.1	57350560	.	C	T	.	.	MAF_INRAE=15.789;MAF_USDA=5.882
NC_035081.1	57350566	.	T	G	.	.	MAF_INRAE=42.105;MAF_USDA=14.706
NC_035081.1	57350606	.	G	A	.	.	MAF_INRAE=14.167
NC_035081.1	57350623	.	C	T	.	.	MAF_INRAE=21.667;MAF_USDA=2.459
NC_035081.1	57350647	.	A	G	.	.	MAF_INRAE=21.667;MAF_USDA=2.459
NC_035081.1	57350711	.	T	C	.	.	MAF_USDA=4.918
NC_035081.1	57350762	.	C	T	.	.	MAF_USDA=6.25
NC_035081.1	57350795	.	T	G,C	.	.	MAF_INRAE=13.333;MAF_USDA=6.25
NC_035081.1	57350867	.	C	T	.	.	MAF_INRAE=15.789;MAF_USDA=5.882
NC_035081.1	57350870	.	A	C	.	.	MAF_USDA=46.471
NC_035081.1	57350878	.	G	C	.	.	MAF_INRAE=15.789;MAF_USDA=47.059
NC_035081.1	57350899	.	G	T	.	.	MAF_USDA=4.918
NC_035081.1	57350926	.	G	T	.	.	MAF_INRAE=15.789;MAF_USDA=47.059
NC_035081.1	57350982	.	G	T	.	.	MAF_INRAE=15.789;MAF_USDA=8.333
NC_035081.1	57351001	.	C	T	.	.	MAF_INRAE=13.333
NC_035081.1	57351092	.	G	A	.	.	MAF_INRAE=15.789;MAF_USDA=5.882
NC_035081.1	57351137	.	C	A	.	.	MAF_INRAE=4.167;MAF_USDA=2.459
NC_035081.1	57351188	.	A	G	.	.	MAF_INRAE=20.833;MAF_USDA=3.279
NC_035081.1	57351245	.	T	C	.	.	MAF_USDA=8.824
NC_035081.1	57351267	.	G	A	.	.	MAF_INRAE=5.0;MAF_USDA=8.235
NC_035081.1	57351276	.	T	C	.	.	MAF_INRAE=4.167;MAF_USDA=22.917
NC_035081.1	57351295	.	G	T	.	.	MAF_INRAE=28.333
NC_035081.1	57351306	.	T	A	.	.	MAF_INRAE=15.789;MAF_USDA=37.5
NC_035081.1	57351309	.	G	T	.	.	MAF_INRAE=3.333
NC_035081.1	57351315	.	C	A	.	.	MAF_INRAE=3.333
NC_035081.1	57351321	.	A	T	.	.	MAF_INRAE=3.333
NC_035081.1	57351328	.	C	T	.	.	MAF_INRAE=3.333
NC_035081.1	57351330	.	T	C	.	.	MAF_INRAE=3.333
NC_035081.1	57351374	.	A	C	.	.	MAF_INRAE=23.418;MAF_USDA=40.588
NC_035081.1	57351455	.	G	A	.	.	MAF_INRAE=23.418;MAF_USDA=44.118
NC_035081.1	57351465	.	C	T	.	.	MAF_INRAE=4.167;MAF_USDA=1.639
NC_035081.1	57351485	.	T	G	.	.	MAF_INRAE=20.833;MAF_USDA=2.459
NC_035081.1	57351526	.	G	A	.	.	MAF_USDA=4.118
NC_035081.1	57351672	.	C	A	.	.	MAF_USDA=4.098
NC_035081.1	57351678	.	G	T	.	.	MAF_INRAE=23.418;MAF_USDA=47.059
NC_035081.1	57351685	.	G	T	.	.	MAF_USDA=2.459
NC_035081.1	57351723	.	C	A	.	.	MAF_INRAE=39.873;MAF_USDA=44.706
NC_035081.1	57352006	.	G	A	.	.	MAF_INRAE=23.418;MAF_USDA=47.059
NC_035081.1	57352056	.	A	T	.	.	MAF_INRAE=15.823;MAF_USDA=16.667
NC_035081.1	57352067	.	A	G	.	.	MAF_USDA=4.098
NC_035081.1	57352163	.	C	T	.	.	MAF_INRAE=6.329;MAF_USDA=8.333
NC_035081.1	57352416	.	G	A	.	.	MAF_INRAE=39.873;MAF_USDA=48.824
NC_035081.1	57352522	.	C	A	.	.	MAF_USDA=4.118
NC_035081.1	57352537	.	C	T	.	.	MAF_USDA=4.918
NC_035081.1	57352569	.	C	T	.	.	MAF_INRAE=39.241;MAF_USDA=45.294
NC_035081.1	57352600	.	G	T	.	.	MAF_INRAE=15.789;MAF_USDA=6.471
NC_035081.1	57352623	.	T	C	.	.	MAF_INRAE=26.582;MAF_USDA=27.059
NC_035081.1	57352769	.	A	C	.	.	MAF_INRAE=10.127;MAF_USDA=42.353
NC_035081.1	57352800	.	A	G	.	.	MAF_INRAE=23.418;MAF_USDA=47.647
NC_035081.1	57352813	.	A	G	.	.	MAF_INRAE=23.418;MAF_USDA=47.059
NC_035081.1	57352854	.	T	C	.	.	MAF_INRAE=29.747;MAF_USDA=17.059
NC_035081.1	57352885	.	G	A	.	.	MAF_USDA=4.118
NC_035081.1	57352891	.	T	C	.	.	MAF_INRAE=29.114;MAF_USDA=9.412
NC_035081.1	57352937	.	T	A	.	.	MAF_USDA=1.639
NC_035081.1	57352949	.	T	C	.	.	MAF_USDA=3.279
NC_035081.1	57352963	.	G	A	.	.	MAF_INRAE=39.241;MAF_USDA=49.412
NC_035081.1	57352982	.	G	T	.	.	MAF_USDA=2.459
NC_035081.1	57353031	.	T	G	.	.	MAF_INRAE=5.0;MAF_USDA=1.639
NC_035081.1	57353087	.	T	C	.	.	MAF_INRAE=24.051;MAF_USDA=45.882
NC_035081.1	57353097	.	T	A	.	.	MAF_INRAE=5.0;MAF_USDA=1.639
NC_035081.1	57353169	.	A	T	.	.	MAF_INRAE=24.051;MAF_USDA=45.882
NC_035081.1	57353194	.	C	T	.	.	MAF_INRAE=17.5;MAF_USDA=1.639
NC_035081.1	57353211	.	G	A	.	.	MAF_INRAE=24.051;MAF_USDA=46.471
NC_035081.1	57353229	.	A	G	.	.	MAF_USDA=3.279
NC_035081.1	57353239	.	G	T	.	.	MAF_INRAE=29.114;MAF_USDA=8.824
NC_035081.1	57353334	.	C	T	.	.	MAF_INRAE=6.329;MAF_USDA=8.333
NC_035081.1	57353443	.	T	A	.	.	MAF_INRAE=29.747;MAF_USDA=17.059
NC_035081.1	57353466	.	A	T	.	.	MAF_INRAE=29.747;MAF_USDA=17.059
NC_035081.1	57353603	.	T	C	.	.	MAF_USDA=4.098
NC_035081.1	57353633	.	G	A	.	.	MAF_USDA=2.459
NC_035081.1	57353706	.	G	A	.	.	MAF_USDA=2.459
NC_035081.1	57353708	.	A	G	.	.	MAF_USDA=2.459
NC_035081.1	57353852	.	C	T	.	.	MAF_INRAE=29.114;MAF_USDA=17.059
NC_035081.1	57353853	.	G	A	.	.	MAF_INRAE=3.165;MAF_USDA=1.639
NC_035081.1	57353894	.	C	A	.	.	MAF_USDA=4.098
NC_035081.1	57353913	.	G	A	.	.	MAF_INRAE=39.241;MAF_USDA=47.647
NC_035081.1	57353972	.	G	A	.	.	MAF_INRAE=39.873;MAF_USDA=47.647
NC_035081.1	57353974	.	C	T	.	.	MAF_USDA=3.279
NC_035081.1	57354013	.	C	T	.	.	MAF_INRAE=24.051;MAF_USDA=47.647
NC_035081.1	57354075	.	C	T	.	.	MAF_USDA=1.639
NC_035081.1	57354099	.	C	T	.	.	MAF_INRAE=23.418;MAF_USDA=47.059
NC_035081.1	57354113	.	T	A	.	.	MAF_INRAE=6.329;MAF_USDA=8.333
NC_035081.1	57354316	.	G	C	.	.	MAF_INRAE=15.789;MAF_USDA=6.471
NC_035081.1	57354318	.	C	T	.	.	MAF_USDA=6.471
NC_035081.1	57354332	.	C	T	.	.	MAF_INRAE=20.833;MAF_USDA=2.459
NC_035081.1	57354360	.	C	T	.	.	MAF_INRAE=20.833;MAF_USDA=2.459
NC_035081.1	57354387	.	C	T	.	.	MAF_INRAE=20.253;MAF_USDA=5.294
NC_035081.1	57354621	.	C	T	.	.	MAF_INRAE=29.747;MAF_USDA=18.235
NC_035081.1	57354627	.	T	C	.	.	MAF_INRAE=23.418;MAF_USDA=45.294
NC_035081.1	57354756	.	T	A	.	.	MAF_USDA=1.639
NC_035081.1	57354781	.	A	G	.	.	MAF_USDA=47.917
NC_035081.1	57354845	.	C	T	.	.	MAF_INRAE=43.671;MAF_USDA=42.941
NC_035081.1	57354860	.	A	G	.	.	MAF_USDA=37.647
NC_035081.1	57354864	.	T	C	.	.	MAF_INRAE=4.167
NC_035081.1	57354871	.	C	T	.	.	MAF_INRAE=13.333
NC_035081.1	57354892	.	T	C	.	.	MAF_INRAE=39.241;MAF_USDA=47.647
NC_035081.1	57354926	.	T	C	.	.	MAF_INRAE=13.333
NC_035081.1	57354965	.	A	G	.	.	MAF_INRAE=8.861
NC_035081.1	57355000	.	T	C	.	.	MAF_INRAE=5.0
NC_035081.1	57355008	.	C	T	.	.	MAF_INRAE=25.949;MAF_USDA=27.059
NC_035081.1	57355056	.	G	C	.	.	MAF_INRAE=41.139;MAF_USDA=49.412
NC_035081.1	57355118	.	A	C	.	.	MAF_USDA=4.167
NC_035081.1	57355128	.	A	T	.	.	MAF_INRAE=26.582;MAF_USDA=27.647
NC_035081.1	57355159	.	T	A	.	.	MAF_USDA=3.571
NC_035081.1	57355213	.	G	C	.	.	MAF_USDA=1.639
NC_035081.1	57355216	.	G	C	.	.	MAF_USDA=4.098
NC_035081.1	57355277	.	G	A	.	.	MAF_INRAE=34.177;MAF_USDA=24.118
NC_035081.1	57355310	.	G	T	.	.	MAF_INRAE=15.789;MAF_USDA=7.059
NC_035081.1	57355313	.	T	C	.	.	MAF_INRAE=4.167
NC_035081.1	57355448	.	A	C	.	.	MAF_INRAE=26.582;MAF_USDA=27.059
NC_035081.1	57355496	.	G	C	.	.	MAF_INRAE=26.582;MAF_USDA=23.529
NC_035081.1	57355561	.	A	T	.	.	MAF_USDA=6.557
NC_035081.1	57355751	.	C	T	.	.	MAF_USDA=4.918
NC_035081.1	57355779	.	A	G	.	.	MAF_INRAE=40.506;MAF_USDA=48.235
NC_035081.1	57355792	.	A	T	.	.	MAF_USDA=4.918
NC_035081.1	57355794	.	T	A	.	.	MAF_INRAE=6.329;MAF_USDA=8.333
NC_035081.1	57355795	.	T	A	.	.	MAF_USDA=1.639
NC_035081.1	57355865	.	T	G	.	.	MAF_INRAE=26.582;MAF_USDA=28.235
NC_035081.1	57355874	.	A	C	.	.	MAF_INRAE=34.177;MAF_USDA=22.353
NC_035081.1	57355943	.	G	T	.	.	MAF_INRAE=5.0;MAF_USDA=4.918
NC_035081.1	57355965	.	G	A	.	.	MAF_INRAE=6.329;MAF_USDA=8.333
NC_035081.1	57355970	.	C	T	.	.	MAF_USDA=2.459
NC_035081.1	57356000	.	A	T	.	.	MAF_INRAE=5.0
NC_035081.1	57356129	.	G	T	.	.	MAF_INRAE=20.0;MAF_USDA=2.459
NC_035081.1	57356159	.	T	C	.	.	MAF_INRAE=5.0;MAF_USDA=1.639
NC_035081.1	57356282	.	G	T	.	.	MAF_USDA=13.529
NC_035081.1	57356431	.	A	C	.	.	MAF_USDA=1.639
NC_035081.1	57356579	.	T	A	.	.	MAF_USDA=9.016
NC_035081.1	57356612	.	C	T	.	.	MAF_INRAE=39.167;MAF_USDA=4.098
NC_035081.1	57356634	.	T	C	.	.	MAF_USDA=2.459
NC_035081.1	57356755	.	G	A	.	.	MAF_USDA=1.639
NC_035081.1	57356862	.	C	T	.	.	MAF_INRAE=34.177;MAF_USDA=23.529
NC_035081.1	57356872	.	G	T	.	.	MAF_INRAE=17.5;MAF_USDA=5.738
NC_035081.1	57356889	.	A	T	.	.	MAF_USDA=4.118
NC_035081.1	57356898	.	G	T	.	.	MAF_USDA=4.118
NC_035081.1	57357082	.	G	A	.	.	MAF_INRAE=34.177;MAF_USDA=23.529
NC_035081.1	57357139	.	G	T	.	.	MAF_USDA=1.639
NC_035081.1	57357172	.	A	C	.	.	MAF_INRAE=10.127;MAF_USDA=45.882
NC_035081.1	57357227	.	T	G	.	.	MAF_INRAE=38.333;MAF_USDA=4.098
NC_035081.1	57357250	.	C	T	.	.	MAF_USDA=4.098
NC_035081.1	57357261	.	T	A	.	.	MAF_INRAE=26.582;MAF_USDA=27.647
NC_035081.1	57357376	.	C	T	.	.	MAF_USDA=2.459
NC_035081.1	57357402	.	C	G	.	.	MAF_USDA=4.918
NC_035081.1	57357496	.	A	G	.	.	MAF_INRAE=4.167
NC_035081.1	57357500	.	G	T	.	.	MAF_INRAE=6.329;MAF_USDA=8.333
NC_035081.1	57357542	.	G	T	.	.	MAF_INRAE=4.167
NC_035081.1	57357582	.	C	T	.	.	MAF_INRAE=3.165;MAF_USDA=1.639
NC_035081.1	57357677	.	C	T	.	.	MAF_INRAE=46.203;MAF_USDA=27.647
NC_035081.1	57357683	.	A	C	.	.	MAF_INRAE=34.177;MAF_USDA=20.0
NC_035081.1	57357690	.	A	G	.	.	MAF_INRAE=34.177;MAF_USDA=22.941
NC_035081.1	57357792	.	T	C	.	.	MAF_USDA=2.459
NC_035081.1	57357794	.	C	T	.	.	MAF_USDA=2.459
NC_035081.1	57357804	.	C	T	.	.	MAF_INRAE=6.329;MAF_USDA=8.333
NC_035081.1	57357969	.	A	G	.	.	MAF_INRAE=17.5;MAF_USDA=1.639
NC_035081.1	57358017	.	T	C	.	.	MAF_USDA=4.118
NC_035081.1	57358019	.	A	T	.	.	MAF_USDA=4.118
NC_035081.1	57358099	.	G	A	.	.	MAF_INRAE=6.329;MAF_USDA=44.118
NC_035081.1	57358101	.	C	T	.	.	MAF_USDA=1.639
NC_035081.1	57358135	.	T	C	.	.	MAF_INRAE=5.063;MAF_USDA=10.0
NC_035081.1	57358193	.	G	T	.	.	MAF_USDA=4.098
NC_035081.1	57358247	.	A	G	.	.	MAF_USDA=1.667
NC_035081.1	57358305	.	T	C	.	.	MAF_INRAE=25.949;MAF_USDA=23.529
NC_035081.1	57358338	.	C	T	.	.	MAF_INRAE=25.949;MAF_USDA=43.529
NC_035081.1	57358443	.	C	T	.	.	MAF_USDA=4.918
NC_035081.1	57358460	.	A	C	.	.	MAF_INRAE=26.582;MAF_USDA=27.647
NC_035081.1	57358461	.	C	T	.	.	MAF_INRAE=5.0;MAF_USDA=1.639
NC_035081.1	57358638	.	A	G	.	.	MAF_USDA=4.918
NC_035081.1	57358710	.	C	T	.	.	MAF_INRAE=16.667;MAF_USDA=1.639
NC_035081.1	57358741	.	G	A	.	.	MAF_INRAE=5.0;MAF_USDA=1.639
NC_035081.1	57358812	.	T	C	.	.	MAF_INRAE=34.177;MAF_USDA=24.706
NC_035081.1	57358862	.	A	C	.	.	MAF_INRAE=4.167
NC_035081.1	57358907	.	G	A	.	.	MAF_INRAE=2.5
NC_035081.1	57358912	.	G	T	.	.	MAF_INRAE=2.5
NC_035081.1	57358940	.	A	T	.	.	MAF_INRAE=34.177;MAF_USDA=18.75
NC_035081.1	57358958	.	T	C	.	.	MAF_INRAE=2.5
NC_035081.1	57358965	.	G	A	.	.	MAF_INRAE=2.5
NC_035081.1	57358967	.	G	A	.	.	MAF_INRAE=2.5
NC_035081.1	57358970	.	A	C	.	.	MAF_INRAE=2.5
NC_035081.1	57358979	.	T	G	.	.	MAF_INRAE=2.5
NC_035081.1	57358990	.	G	T	.	.	MAF_INRAE=26.667;MAF_USDA=43.75
NC_035081.1	57359012	.	T	C	.	.	MAF_INRAE=26.667;MAF_USDA=19.412
NC_035081.1	57359020	.	T	G	.	.	MAF_INRAE=17.5;MAF_USDA=1.639
NC_035081.1	57359053	.	G	C	.	.	MAF_USDA=4.098
NC_035081.1	57359057	.	C	A,G	.	.	MAF_INRAE=5.0;MAF_USDA=1.639
NC_035081.1	57359068	.	C	G	.	.	MAF_INRAE=5.833
NC_035081.1	57359077	.	G	A	.	.	MAF_INRAE=4.167
NC_035081.1	57359086	.	A	T	.	.	MAF_INRAE=3.333
NC_035081.1	57359091	.	G	C	.	.	MAF_INRAE=2.5
NC_035081.1	57359092	.	T	C	.	.	MAF_INRAE=2.5
NC_035081.1	57359093	.	T	A	.	.	MAF_INRAE=2.5
NC_035081.1	57359095	.	G	A	.	.	MAF_INRAE=2.5;MAF_USDA=1.639
NC_035081.1	57359102	.	T	A	.	.	MAF_INRAE=2.5
NC_035081.1	57359124	.	A	T	.	.	MAF_INRAE=2.5
NC_035081.1	57359156	.	T	C	.	.	MAF_INRAE=2.5
NC_035081.1	57359158	.	A	G	.	.	MAF_INRAE=2.5
NC_035081.1	57359164	.	T	G	.	.	MAF_INRAE=2.5
NC_035081.1	57359209	.	T	C	.	.	MAF_USDA=4.118
NC_035081.1	57359309	.	G	T	.	.	MAF_USDA=4.098
NC_035081.1	57359310	.	C	G	.	.	MAF_USDA=4.098
NC_035081.1	57359353	.	T	G	.	.	MAF_INRAE=17.5;MAF_USDA=2.459
NC_035081.1	57359381	.	A	C	.	.	MAF_INRAE=40.506;MAF_USDA=42.353
NC_035081.1	57359533	.	G	T	.	.	MAF_USDA=29.508
NC_035081.1	57359587	.	T	A	.	.	MAF_USDA=16.393
NC_035081.1	57359588	.	T	A	.	.	MAF_USDA=16.393
NC_035081.1	57359607	.	C	T	.	.	MAF_USDA=1.639
NC_035081.1	57359635	.	C	T	.	.	MAF_USDA=2.459
NC_035081.1	57359660	.	G	T	.	.	MAF_INRAE=5.0
NC_035081.1	57359688	.	T	G	.	.	MAF_USDA=2.459
NC_035081.1	57359689	.	T	G	.	.	MAF_INRAE=34.177;MAF_USDA=21.176
NC_035081.1	57359772	.	G	A	.	.	MAF_USDA=1.639
NC_035081.1	57359919	.	C	T	.	.	MAF_INRAE=6.329;MAF_USDA=8.333
NC_035081.1	57360085	.	T	G	.	.	MAF_INRAE=39.241;MAF_USDA=47.647
NC_035081.1	57360101	.	G	A	.	.	MAF_USDA=11.176
NC_035081.1	57360230	.	A	G	.	.	MAF_USDA=1.639
NC_035081.1	57360320	.	A	G	.	.	MAF_INRAE=14.167
NC_035081.1	57360327	.	A	G	.	.	MAF_INRAE=14.167;MAF_USDA=4.098
NC_035081.1	57360330	.	T	G	.	.	MAF_USDA=11.475
NC_035081.1	57360331	.	A	G	.	.	MAF_INRAE=37.342;MAF_USDA=7.059
NC_035081.1	57360332	.	T	C	.	.	MAF_USDA=37.059
NC_035081.1	57360387	.	A	G	.	.	MAF_INRAE=6.667
NC_035081.1	57360397	.	C	T	.	.	MAF_INRAE=7.5
NC_035081.1	57360427	.	T	C	.	.	MAF_INRAE=17.5
NC_035081.1	57360430	.	G	A	.	.	MAF_INRAE=17.5;MAF_USDA=2.459
NC_035081.1	57360436	.	T	C	.	.	MAF_USDA=24.118
NC_035081.1	57360447	.	G	C	.	.	MAF_USDA=2.459
NC_035081.1	57360457	.	A	C	.	.	MAF_INRAE=13.333
NC_035081.1	57360553	.	G	C	.	.	MAF_INRAE=26.582;MAF_USDA=29.412
NC_035081.1	57360579	.	C	T	.	.	MAF_USDA=8.197
NC_035081.1	57360588	.	G	A	.	.	MAF_USDA=8.197
NC_035081.1	57360609	.	C	A	.	.	MAF_INRAE=26.582;MAF_USDA=30.588
NC_035081.1	57360706	.	T	G	.	.	MAF_USDA=3.279
NC_035081.1	57360910	.	G	T	.	.	MAF_INRAE=23.333;MAF_USDA=4.167
NC_035081.1	57360971	.	A	G	.	.	MAF_INRAE=22.785;MAF_USDA=22.353
NC_035081.1	57361019	.	G	A	.	.	MAF_INRAE=20.833;MAF_USDA=2.459
NC_035081.1	57361069	.	C	T	.	.	MAF_INRAE=3.165;MAF_USDA=1.667
NC_035081.1	57361135	.	G	A	.	.	MAF_INRAE=22.785;MAF_USDA=22.619
NC_035081.1	57361170	.	A	T	.	.	MAF_USDA=4.167
NC_035081.1	57361205	.	G	A	.	.	MAF_INRAE=20.833;MAF_USDA=2.5
NC_035081.1	57361238	.	G	A	.	.	MAF_USDA=1.639
NC_035081.1	57361283	.	G	A	.	.	MAF_INRAE=39.241;MAF_USDA=6.471
NC_035081.1	57361317	.	C	T	.	.	MAF_INRAE=5.833
NC_035081.1	57361384	.	A	T	.	.	MAF_USDA=2.459
NC_035081.1	57361391	.	G	A	.	.	MAF_INRAE=4.167
NC_035081.1	57361422	.	G	T	.	.	MAF_USDA=9.836
NC_035081.1	57361515	.	G	A	.	.	MAF_USDA=2.459
NC_035081.1	57361530	.	G	A	.	.	MAF_USDA=4.118
NC_035081.1	57362631	.	C	G	.	.	MAF_USDA=2.459
NC_035081.1	57362640	.	T	G	.	.	MAF_USDA=48.824
NC_035081.1	57362655	.	A	G	.	.	MAF_USDA=2.459
NC_035081.1	57362656	.	C	A	.	.	MAF_USDA=2.459
NC_035081.1	57362665	.	A	G	.	.	MAF_USDA=23.529
NC_035081.1	57362711	.	T	G	.	.	MAF_USDA=40.588
NC_035081.1	57362724	.	G	A	.	.	MAF_USDA=7.059
NC_035081.1	57362751	.	G	T	.	.	MAF_USDA=2.459
NC_035081.1	57362861	.	T	G	.	.	MAF_INRAE=25.316;MAF_USDA=5.294
NC_035081.1	57362955	.	C	A	.	.	MAF_USDA=15.882
NC_035081.1	57362959	.	C	A	.	.	MAF_USDA=4.118
NC_035081.1	57362966	.	A	G	.	.	MAF_USDA=4.098
NC_035081.1	57362978	.	T	A	.	.	MAF_INRAE=20.833;MAF_USDA=2.459
NC_035081.1	57362979	.	C	A	.	.	MAF_INRAE=25.316;MAF_USDA=5.294
NC_035081.1	57362980	.	A	C	.	.	MAF_INRAE=3.333;MAF_USDA=8.333
NC_035081.1	57362992	.	G	C	.	.	MAF_INRAE=39.241;MAF_USDA=47.647
NC_035081.1	57363014	.	G	T	.	.	MAF_INRAE=20.253;MAF_USDA=8.235
NC_035081.1	57363030	.	C	G	.	.	MAF_USDA=1.639
NC_035081.1	57363052	.	T	C	.	.	MAF_USDA=4.098
NC_035081.1	57363064	.	G	T	.	.	MAF_USDA=4.098
NC_035081.1	57363158	.	C	T	.	.	MAF_USDA=2.353
NC_035081.1	57363210	.	G	C	.	.	MAF_USDA=4.167
NC_035081.1	57363231	.	T	C	.	.	MAF_USDA=40.0
NC_035081.1	57363356	.	G	T	.	.	MAF_USDA=4.167
NC_035081.1	57363359	.	A	T	.	.	MAF_USDA=4.167
NC_035081.1	57363361	.	C	T	.	.	MAF_INRAE=23.333;MAF_USDA=4.167
NC_035081.1	57363397	.	C	G	.	.	MAF_INRAE=26.582;MAF_USDA=25.882
NC_035081.1	57363404	.	A	C	.	.	MAF_USDA=3.279
NC_035081.1	57363498	.	C	T	.	.	MAF_USDA=4.098
NC_035081.1	57363536	.	C	A	.	.	MAF_INRAE=37.975;MAF_USDA=5.882
NC_035081.1	57363603	.	A	T	.	.	MAF_INRAE=26.582;MAF_USDA=26.471
NC_035081.1	57363620	.	G	T	.	.	MAF_USDA=1.639
NC_035081.1	57363646	.	C	G	.	.	MAF_INRAE=26.582;MAF_USDA=23.529
NC_035081.1	57363700	.	G	A	.	.	MAF_INRAE=39.241;MAF_USDA=49.412
NC_035081.1	57363703	.	C	T	.	.	MAF_INRAE=2.5;MAF_USDA=1.639
NC_035081.1	57363842	.	G	A	.	.	MAF_USDA=8.197
NC_035081.1	57363878	.	T	G	.	.	MAF_USDA=4.098
NC_035081.1	57363905	.	G	T	.	.	MAF_INRAE=5.0;MAF_USDA=1.639
NC_035081.1	57363969	.	A	T	.	.	MAF_INRAE=39.241;MAF_USDA=11.176
NC_035081.1	57364230	.	G	A	.	.	MAF_INRAE=34.177;MAF_USDA=20.588
NC_035081.1	57364269	.	A	C	.	.	MAF_USDA=3.279
NC_035081.1	57364288	.	A	G	.	.	MAF_INRAE=13.924;MAF_USDA=13.529
NC_035081.1	57364515	.	G	A	.	.	MAF_INRAE=25.316;MAF_USDA=5.294
NC_035081.1	57364561	.	G	C	.	.	MAF_INRAE=5.0;MAF_USDA=1.639
NC_035081.1	57364606	.	C	T	.	.	MAF_INRAE=4.167
NC_035081.1	57364607	.	A	G	.	.	MAF_INRAE=4.167
NC_035081.1	57364635	.	G	A	.	.	MAF_INRAE=39.241;MAF_USDA=48.824
NC_035081.1	57364666	.	G	C	.	.	MAF_USDA=2.459
NC_035081.1	57364705	.	A	G	.	.	MAF_USDA=1.639
NC_035081.1	57364757	.	C	T	.	.	MAF_INRAE=38.608;MAF_USDA=48.824
NC_035081.1	57364805	.	A	C	.	.	MAF_INRAE=45.833
NC_035081.1	57364908	.	T	G	.	.	MAF_USDA=38.824
NC_035081.1	57365085	.	T	G	.	.	MAF_INRAE=1.667
NC_035081.1	57365095	.	T	A	.	.	MAF_INRAE=1.667
NC_035081.1	57365096	.	G	T	.	.	MAF_USDA=10.656
NC_035081.1	57365098	.	C	T	.	.	MAF_INRAE=1.667
NC_035081.1	57365103	.	C	A	.	.	MAF_INRAE=34.177
NC_035081.1	57365107	.	A	G	.	.	MAF_INRAE=5.0
NC_035081.1	57365149	.	C	T	.	.	MAF_USDA=6.25
NC_035081.1	57365282	.	A	T	.	.	MAF_USDA=11.475
NC_035081.1	57365288	.	C	A	.	.	MAF_USDA=4.098
NC_035081.1	57365341	.	G	A	.	.	MAF_USDA=1.639
NC_035081.1	57365579	.	C	A	.	.	MAF_INRAE=34.177;MAF_USDA=20.833
NC_035081.1	57365603	.	G	T	.	.	MAF_INRAE=20.253;MAF_USDA=5.952
NC_035081.1	57365835	.	G	T	.	.	MAF_INRAE=22.152;MAF_USDA=24.118
NC_035081.1	57365838	.	T	G	.	.	MAF_USDA=4.098
NC_035081.1	57365839	.	T	G	.	.	MAF_INRAE=20.886;MAF_USDA=6.471
NC_035081.1	57366006	.	C	T	.	.	MAF_INRAE=25.0;MAF_USDA=3.279
NC_035081.1	57366105	.	C	T	.	.	MAF_INRAE=39.873;MAF_USDA=48.824
NC_035081.1	57366115	.	T	C	.	.	MAF_INRAE=34.177;MAF_USDA=20.588
NC_035081.1	57366284	.	G	A	.	.	MAF_INRAE=23.418;MAF_USDA=22.353
NC_035081.1	57366377	.	A	T	.	.	MAF_INRAE=15.789;MAF_USDA=6.471
NC_035081.1	57366392	.	C	T	.	.	MAF_USDA=5.294
NC_035081.1	57366393	.	G	A	.	.	MAF_USDA=1.639
NC_035081.1	57366398	.	G	C	.	.	MAF_INRAE=34.177;MAF_USDA=21.176
NC_035081.1	57366538	.	A	C	.	.	MAF_USDA=10.0
NC_035081.1	57366569	.	T	C	.	.	MAF_USDA=16.471
NC_035081.1	57366614	.	G	T	.	.	MAF_INRAE=26.582;MAF_USDA=26.471
NC_035081.1	57366628	.	T	G	.	.	MAF_USDA=39.634
NC_035081.1	57366630	.	C	T	.	.	MAF_USDA=6.707
NC_035081.1	57366757	.	C	T	.	.	MAF_USDA=42.073
NC_035081.1	57366800	.	T	A	.	.	MAF_INRAE=13.333
NC_035081.1	57366849	.	T	C	.	.	MAF_USDA=11.475
NC_035081.1	57366886	.	T	C	.	.	MAF_USDA=4.098
NC_035081.1	57366960	.	A	C	.	.	MAF_USDA=49.412
NC_035081.1	57366961	.	T	A	.	.	MAF_USDA=49.412
NC_035081.1	57366962	.	C	A	.	.	MAF_USDA=49.412
NC_035081.1	57366963	.	T	A	.	.	MAF_USDA=49.412
NC_035081.1	57367072	.	G	T	.	.	MAF_INRAE=16.667;MAF_USDA=2.941
NC_035081.1	57367097	.	T	C	.	.	MAF_USDA=1.639
NC_035081.1	57367103	.	T	G	.	.	MAF_USDA=1.639
NC_035081.1	57367211	.	A	T	.	.	MAF_INRAE=24.167;MAF_USDA=20.0
NC_035081.1	57367415	.	T	G	.	.	MAF_USDA=1.667
NC_035081.1	57367429	.	T	A	.	.	MAF_USDA=7.5
NC_035081.1	57367444	.	G	T	.	.	MAF_INRAE=5.0
NC_035081.1	57368175	.	G	T	.	.	MAF_INRAE=26.316;MAF_USDA=19.643
NC_035081.1	57368226	.	C	T	.	.	MAF_INRAE=26.582;MAF_USDA=22.353
NC_035081.1	57368337	.	C	T	.	.	MAF_USDA=6.557
NC_035081.1	57368550	.	A	C	.	.	MAF_INRAE=19.62;MAF_USDA=5.294
NC_035081.1	57368696	.	A	G	.	.	MAF_INRAE=25.949;MAF_USDA=23.529
NC_035081.1	57368707	.	C	T	.	.	MAF_USDA=1.639
NC_035081.1	57368772	.	T	G	.	.	MAF_USDA=2.459
NC_035081.1	57368778	.	G	C	.	.	MAF_USDA=1.639
NC_035081.1	57368792	.	A	T	.	.	MAF_INRAE=38.608;MAF_USDA=7.059
NC_035081.1	57368889	.	T	C	.	.	MAF_INRAE=6.329;MAF_USDA=8.333
NC_035081.1	57368903	.	A	G	.	.	MAF_USDA=4.918
NC_035081.1	57368983	.	T	C	.	.	MAF_INRAE=38.608;MAF_USDA=7.059
NC_035081.1	57369103	.	C	T	.	.	MAF_INRAE=39.241;MAF_USDA=48.235
NC_035081.1	57369108	.	A	G	.	.	MAF_USDA=38.235
NC_035081.1	57369121	.	G	A	.	.	MAF_USDA=5.738
NC_035081.1	57369178	.	C	T	.	.	MAF_INRAE=34.177;MAF_USDA=22.353
NC_035081.1	57369215	.	A	T	.	.	MAF_USDA=6.25
NC_035081.1	57369278	.	T	C	.	.	MAF_USDA=37.647
NC_035081.1	57369279	.	G	A	.	.	MAF_USDA=1.639
NC_035081.1	57369280	.	T	G	.	.	MAF_INRAE=5.0
NC_035081.1	57369300	.	A	T	.	.	MAF_INRAE=39.873;MAF_USDA=44.706
NC_035081.1	57369386	.	A	G	.	.	MAF_INRAE=39.241;MAF_USDA=44.706
NC_035081.1	57369387	.	G	A	.	.	MAF_INRAE=46.667;MAF_USDA=44.706
NC_035081.1	57369431	.	A	T	.	.	MAF_INRAE=26.316;MAF_USDA=37.5
NC_035081.1	57369475	.	C	A	.	.	MAF_INRAE=39.241;MAF_USDA=45.294
NC_035081.1	57369540	.	G	A	.	.	MAF_INRAE=39.241;MAF_USDA=49.412
NC_035081.1	57369686	.	A	G	.	.	MAF_USDA=4.118
NC_035081.1	57369688	.	C	T	.	.	MAF_USDA=1.639
NC_035081.1	57369730	.	T	G	.	.	MAF_INRAE=15.789;MAF_USDA=8.333
NC_035081.1	57369813	.	G	T	.	.	MAF_INRAE=35.443;MAF_USDA=35.714
NC_035081.1	57369820	.	G	T	.	.	MAF_USDA=3.333
NC_035081.1	57369875	.	G	A	.	.	MAF_INRAE=13.333
NC_035081.1	57369888	.	G	T	.	.	MAF_INRAE=5.0
NC_035081.1	57369896	.	A	C	.	.	MAF_INRAE=39.873;MAF_USDA=50.0
NC_035081.1	57369918	.	G	A	.	.	MAF_USDA=2.459
NC_035081.1	57369937	.	T	G	.	.	MAF_INRAE=39.241;MAF_USDA=48.824
NC_035081.1	57369940	.	G	A	.	.	MAF_INRAE=5.0
NC_035081.1	57370095	.	A	G	.	.	MAF_INRAE=39.241;MAF_USDA=48.824
NC_035081.1	57370154	.	C	A	.	.	MAF_INRAE=13.333
NC_035081.1	57370359	.	T	C	.	.	MAF_INRAE=39.241;MAF_USDA=45.294
NC_035081.1	57370454	.	C	T	.	.	MAF_INRAE=39.873;MAF_USDA=7.059
NC_035081.1	57370461	.	T	C	.	.	MAF_USDA=38.824
NC_035081.1	57370462	.	G	A	.	.	MAF_INRAE=25.833;MAF_USDA=22.353
NC_035081.1	57370501	.	C	T	.	.	MAF_INRAE=6.329;MAF_USDA=8.333
NC_035081.1	57370540	.	G	A	.	.	MAF_INRAE=25.0;MAF_USDA=3.279
NC_035081.1	57370586	.	G	T	.	.	MAF_USDA=1.639
NC_035081.1	57370615	.	G	A	.	.	MAF_USDA=2.459
NC_035081.1	57370644	.	G	A	.	.	MAF_INRAE=13.333;MAF_USDA=1.639
NC_035081.1	57370671	.	T	C	.	.	MAF_INRAE=6.329;MAF_USDA=8.333
NC_035081.1	57370722	.	G	T	.	.	MAF_INRAE=40.506;MAF_USDA=45.294
NC_035081.1	57370766	.	A	C	.	.	MAF_INRAE=39.873;MAF_USDA=48.824
NC_035081.1	57370809	.	T	C	.	.	MAF_INRAE=25.316;MAF_USDA=22.941
NC_035081.1	57370857	.	A	G	.	.	MAF_INRAE=26.582;MAF_USDA=44.706
NC_035081.1	57370954	.	A	T,C	.	.	MAF_INRAE=15.789
NC_035081.1	57370955	.	A	G	.	.	MAF_INRAE=46.667;MAF_USDA=48.235
NC_035081.1	57370991	.	T	G	.	.	MAF_USDA=37.059
NC_035081.1	57371047	.	G	T	.	.	MAF_INRAE=6.329;MAF_USDA=8.333
NC_035081.1	57371094	.	T	A	.	.	MAF_INRAE=39.873;MAF_USDA=47.619
NC_035081.1	57371117	.	T	G	.	.	MAF_USDA=36.471
NC_035081.1	57371122	.	T	C	.	.	MAF_INRAE=6.329;MAF_USDA=8.333
NC_035081.1	57371126	.	G	T	.	.	MAF_INRAE=3.333;MAF_USDA=8.333
NC_035081.1	57371149	.	A	T	.	.	MAF_INRAE=5.0
NC_035081.1	57371313	.	A	G	.	.	MAF_USDA=4.098
NC_035081.1	57371396	.	A	T	.	.	MAF_USDA=38.235
NC_035081.1	57371397	.	T	C	.	.	MAF_USDA=38.235
NC_035081.1	57371399	.	G	T	.	.	MAF_USDA=38.235
NC_035081.1	57371663	.	A	G	.	.	MAF_INRAE=5.0;MAF_USDA=1.639
NC_035081.1	57371741	.	C	T	.	.	MAF_USDA=4.167
NC_035081.1	57371783	.	A	C	.	.	MAF_INRAE=5.0
NC_035081.1	57371817	.	T	C	.	.	MAF_USDA=4.098
NC_035081.1	57371822	.	G	A	.	.	MAF_INRAE=25.316;MAF_USDA=20.588
NC_035081.1	57371854	.	T	C	.	.	MAF_USDA=10.417
NC_035081.1	57372031	.	C	G	.	.	MAF_USDA=2.459
NC_035081.1	57372072	.	A	T	.	.	MAF_USDA=1.639
NC_035081.1	57372191	.	A	C	.	.	MAF_INRAE=39.241;MAF_USDA=48.824
NC_035081.1	57372222	.	C	T	.	.	MAF_USDA=14.706
NC_035081.1	57372377	.	C	A	.	.	MAF_INRAE=20.833
NC_035081.1	57372379	.	C	A	.	.	MAF_USDA=4.098
NC_035081.1	57372418	.	G	A	.	.	MAF_INRAE=18.333;MAF_USDA=36.471
NC_035081.1	57372419	.	C	A	.	.	MAF_USDA=2.459
NC_035081.1	57372546	.	A	C	.	.	MAF_USDA=13.934
NC_035081.1	57372553	.	A	G	.	.	MAF_USDA=1.639
NC_035081.1	57372654	.	A	C	.	.	MAF_INRAE=8.861;MAF_USDA=4.098
NC_035081.1	57372701	.	C	T	.	.	MAF_USDA=4.118
NC_035081.1	57372730	.	T	G	.	.	MAF_USDA=33.529
NC_035081.1	57372929	.	C	T	.	.	MAF_USDA=1.639
NC_035081.1	57373012	.	A	T	.	.	MAF_INRAE=2.5
NC_035081.1	57373018	.	C	A	.	.	MAF_USDA=37.5
NC_035081.1	57373022	.	T	C	.	.	MAF_USDA=3.279
NC_035081.1	57373039	.	C	T	.	.	MAF_USDA=7.377
NC_035081.1	57373040	.	C	T	.	.	MAF_USDA=8.197
NC_035081.1	57373118	.	C	T	.	.	MAF_INRAE=17.5;MAF_USDA=1.639
NC_035081.1	57373124	.	C	A	.	.	MAF_USDA=4.098
NC_035081.1	57373196	.	T	A	.	.	MAF_INRAE=3.333
NC_035081.1	57373197	.	A	T	.	.	MAF_INRAE=41.667
NC_035081.1	57373218	.	C	T	.	.	MAF_INRAE=6.329;MAF_USDA=8.333
NC_035081.1	57373361	.	C	T	.	.	MAF_INRAE=10.526;MAF_USDA=4.118
NC_035081.1	57373371	.	C	A	.	.	MAF_USDA=4.098
NC_035081.1	57373582	.	G	A	.	.	MAF_USDA=2.459
NC_035081.1	57373594	.	A	C	.	.	MAF_USDA=3.279
NC_035081.1	57373617	.	G	T	.	.	MAF_INRAE=20.833;MAF_USDA=3.333
NC_035081.1	57373685	.	T	G	.	.	MAF_INRAE=40.506;MAF_USDA=45.833
NC_035081.1	57373686	.	C	A	.	.	MAF_INRAE=24.167;MAF_USDA=20.833
NC_035081.1	57373708	.	C	T	.	.	MAF_INRAE=5.696;MAF_USDA=8.333
NC_035081.1	57373905	.	C	A	.	.	MAF_INRAE=25.316;MAF_USDA=23.529
NC_035081.1	57373934	.	T	G	.	.	MAF_USDA=6.25
NC_035081.1	57373969	.	G	A	.	.	MAF_USDA=2.459
NC_035081.1	57373984	.	T	C	.	.	MAF_INRAE=39.873;MAF_USDA=44.706
NC_035081.1	57373986	.	C	T	.	.	MAF_INRAE=47.5;MAF_USDA=44.706
NC_035081.1	57374008	.	A	G	.	.	MAF_USDA=4.098
NC_035081.1	57374032	.	T	G	.	.	MAF_INRAE=48.734;MAF_USDA=24.118
NC_035081.1	57374059	.	C	A	.	.	MAF_USDA=1.639
NC_035081.1	57374060	.	C	T	.	.	MAF_USDA=1.639
NC_035081.1	57374095	.	A	C	.	.	MAF_USDA=1.695
NC_035081.1	57374711	.	T	C	.	.	MAF_USDA=11.667
NC_035081.1	57374739	.	C	T	.	.	MAF_INRAE=39.873;MAF_USDA=48.214
NC_035081.1	57374825	.	A	T	.	.	MAF_USDA=12.5
NC_035081.1	57374836	.	G	A	.	.	MAF_USDA=4.098
NC_035081.1	57374837	.	C	A	.	.	MAF_USDA=18.75
NC_035081.1	57374844	.	C	A	.	.	MAF_USDA=10.417
NC_035081.1	57374854	.	C	A	.	.	MAF_USDA=12.5
NC_035081.1	57374856	.	G	T	.	.	MAF_USDA=10.417
NC_035081.1	57374858	.	G	T	.	.	MAF_USDA=10.417
NC_035081.1	57374862	.	A	T	.	.	MAF_USDA=16.667
NC_035081.1	57374867	.	G	T	.	.	MAF_USDA=14.583
NC_035081.1	57374889	.	C	T	.	.	MAF_USDA=14.583
NC_035081.1	57374919	.	C	A	.	.	MAF_USDA=3.279
NC_035081.1	57375043	.	C	G	.	.	MAF_INRAE=46.835;MAF_USDA=34.706
NC_035081.1	57375087	.	T	C	.	.	MAF_USDA=4.918
NC_035081.1	57375179	.	A	T	.	.	MAF_USDA=10.0
NC_035081.1	57375184	.	G	T	.	.	MAF_INRAE=40.506;MAF_USDA=43.529
NC_035081.1	57375186	.	G	A	.	.	MAF_INRAE=13.333
NC_035081.1	57375262	.	G	T	.	.	MAF_USDA=20.588
NC_035081.1	57375333	.	G	T	.	.	MAF_INRAE=27.215;MAF_USDA=30.588
NC_035081.1	57375517	.	T	C	.	.	MAF_INRAE=39.873;MAF_USDA=48.824
NC_035081.1	57375520	.	G	A	.	.	MAF_INRAE=47.5;MAF_USDA=45.882
NC_035081.1	57375549	.	G	A	.	.	MAF_INRAE=26.582;MAF_USDA=22.941
NC_035081.1	57375610	.	A	T	.	.	MAF_USDA=1.639
NC_035081.1	57375651	.	A	G	.	.	MAF_USDA=4.098
NC_035081.1	57375661	.	A	T	.	.	MAF_INRAE=34.177;MAF_USDA=25.294
NC_035081.1	57375679	.	C	T	.	.	MAF_INRAE=6.329;MAF_USDA=8.333
NC_035081.1	57375788	.	G	A	.	.	MAF_INRAE=26.582;MAF_USDA=28.235
NC_035081.1	57375838	.	A	T	.	.	MAF_USDA=3.279
NC_035081.1	57375880	.	G	A	.	.	MAF_INRAE=23.418;MAF_USDA=22.353
NC_035081.1	57375886	.	C	T	.	.	MAF_USDA=2.459
NC_035081.1	57375928	.	G	A	.	.	MAF_USDA=4.918
NC_035081.1	57375953	.	C	A	.	.	MAF_USDA=4.706
NC_035081.1	57375964	.	C	A	.	.	MAF_INRAE=10.127;MAF_USDA=45.882
NC_035081.1	57375989	.	C	A	.	.	MAF_INRAE=38.333;MAF_USDA=3.279
NC_035081.1	57375990	.	G	C	.	.	MAF_INRAE=34.177;MAF_USDA=28.235
NC_035081.1	57376158	.	G	T	.	.	MAF_USDA=2.459
NC_035081.1	57376179	.	G	A	.	.	MAF_USDA=1.639
NC_035081.1	57376232	.	C	T	.	.	MAF_INRAE=39.873;MAF_USDA=48.235
NC_035081.1	57376233	.	G	A	.	.	MAF_USDA=4.918
NC_035081.1	57376235	.	C	T	.	.	MAF_USDA=1.639
NC_035081.1	57376289	.	C	T	.	.	MAF_USDA=2.459
NC_035081.1	57376340	.	C	T	.	.	MAF_USDA=2.459
NC_035081.1	57376352	.	T	A	.	.	MAF_INRAE=5.0
NC_035081.1	57376370	.	T	C	.	.	MAF_INRAE=5.0;MAF_USDA=41.176
NC_035081.1	57376561	.	C	T	.	.	MAF_USDA=4.918
NC_035081.1	57376713	.	A	C	.	.	MAF_INRAE=6.329;MAF_USDA=8.333
NC_035081.1	57376748	.	C	G	.	.	MAF_INRAE=39.167
NC_035081.1	57376789	.	C	T	.	.	MAF_INRAE=39.241;MAF_USDA=44.706
NC_035081.1	57376819	.	C	A	.	.	MAF_INRAE=26.582;MAF_USDA=23.529
NC_035081.1	57376883	.	G	T	.	.	MAF_USDA=1.639
NC_035081.1	57376886	.	C	T	.	.	MAF_USDA=1.639
NC_035081.1	57376909	.	G	A	.	.	MAF_USDA=1.639
NC_035081.1	57376923	.	G	A	.	.	MAF_INRAE=26.316;MAF_USDA=23.529
NC_035081.1	57376961	.	G	A	.	.	MAF_INRAE=6.329;MAF_USDA=8.333
NC_035081.1	57377011	.	G	A	.	.	MAF_INRAE=10.127;MAF_USDA=43.529
NC_035081.1	57377033	.	A	G	.	.	MAF_USDA=1.639
NC_035081.1	57377038	.	T	C	.	.	MAF_INRAE=26.582;MAF_USDA=23.529
NC_035081.1	57377046	.	T	C	.	.	MAF_INRAE=25.316;MAF_USDA=21.765
NC_035081.1	57377110	.	A	C	.	.	MAF_INRAE=3.165;MAF_USDA=1.639
NC_035081.1	57377148	.	A	G	.	.	MAF_INRAE=25.949;MAF_USDA=24.118
NC_035081.1	57377208	.	G	A	.	.	MAF_INRAE=8.861;MAF_USDA=7.377
NC_035081.1	57377251	.	G	A	.	.	MAF_USDA=1.639
NC_035081.1	57377358	.	C	T	.	.	MAF_USDA=3.279
NC_035081.1	57377374	.	C	T	.	.	MAF_INRAE=35.443;MAF_USDA=5.738
NC_035081.1	57377409	.	G	T	.	.	MAF_INRAE=26.582;MAF_USDA=23.529
NC_035081.1	57377503	.	G	T	.	.	MAF_INRAE=26.582;MAF_USDA=27.059
NC_035081.1	57377557	.	A	T	.	.	MAF_INRAE=8.861
NC_035081.1	57377612	.	T	C	.	.	MAF_USDA=1.639
NC_035081.1	57377626	.	T	C	.	.	MAF_INRAE=37.342;MAF_USDA=31.176
NC_035081.1	57377747	.	G	A	.	.	MAF_USDA=1.667
NC_035081.1	57377805	.	G	C	.	.	MAF_USDA=2.459
NC_035081.1	57377806	.	C	T	.	.	MAF_USDA=2.459
NC_035081.1	57377891	.	G	T	.	.	MAF_USDA=4.098
NC_035081.1	57377898	.	G	A	.	.	MAF_INRAE=10.526;MAF_USDA=5.882
NC_035081.1	57377914	.	C	A	.	.	MAF_USDA=4.098
NC_035081.1	57377988	.	C	A	.	.	MAF_INRAE=38.333;MAF_USDA=3.279
NC_035081.1	57377991	.	A	T	.	.	MAF_INRAE=38.333;MAF_USDA=3.279
NC_035081.1	57378023	.	G	A	.	.	MAF_INRAE=10.127;MAF_USDA=46.471
NC_035081.1	57378040	.	A	G	.	.	MAF_USDA=1.639
NC_035081.1	57378067	.	G	A	.	.	MAF_INRAE=6.329;MAF_USDA=8.333
NC_035081.1	57378271	.	T	G	.	.	MAF_INRAE=39.873;MAF_USDA=48.824
NC_035081.1	57378362	.	A	C	.	.	MAF_USDA=2.459
NC_035081.1	57378366	.	G	T	.	.	MAF_INRAE=34.177;MAF_USDA=24.706
NC_035081.1	57378667	.	C	T	.	.	MAF_USDA=5.0
NC_035081.1	57378672	.	C	A	.	.	MAF_INRAE=6.329;MAF_USDA=8.333
NC_035081.1	57378674	.	T	G	.	.	MAF_INRAE=39.873;MAF_USDA=49.405
NC_035081.1	57378719	.	C	G	.	.	MAF_INRAE=39.873;MAF_USDA=45.294
NC_035081.1	57378767	.	T	G	.	.	MAF_INRAE=36.076;MAF_USDA=45.294
NC_035081.1	57378805	.	T	C	.	.	MAF_INRAE=26.582;MAF_USDA=21.765
NC_035081.1	57378841	.	C	A	.	.	MAF_USDA=4.098
NC_035081.1	57379035	.	G	A	.	.	MAF_USDA=3.279
NC_035081.1	57379092	.	G	A	.	.	MAF_USDA=8.824
NC_035081.1	57379154	.	C	T	.	.	MAF_USDA=4.098
NC_035081.1	57379183	.	G	A	.	.	MAF_INRAE=26.582;MAF_USDA=22.941
NC_035081.1	57379228	.	T	C	.	.	MAF_INRAE=39.241;MAF_USDA=50.0
NC_035081.1	57379263	.	C	A	.	.	MAF_INRAE=12.5
NC_035081.1	57379309	.	A	C	.	.	MAF_USDA=24.118
NC_035081.1	57379345	.	G	C	.	.	MAF_USDA=4.098
NC_035081.1	57379388	.	G	A	.	.	MAF_INRAE=13.333
NC_035081.1	57379417	.	C	T	.	.	MAF_USDA=4.918
NC_035081.1	57379423	.	C	T	.	.	MAF_USDA=1.639
NC_035081.1	57379489	.	G	A	.	.	MAF_INRAE=5.0;MAF_USDA=2.459
NC_035081.1	57379494	.	C	T	.	.	MAF_INRAE=4.167
NC_035081.1	57379502	.	A	C	.	.	MAF_INRAE=15.789;MAF_USDA=6.471
NC_035081.1	57379514	.	G	C	.	.	MAF_USDA=1.639
NC_035081.1	57379535	.	A	T	.	.	MAF_INRAE=6.329;MAF_USDA=8.333
NC_035081.1	57379536	.	G	T	.	.	MAF_INRAE=37.5;MAF_USDA=4.098
NC_035081.1	57379616	.	C	G	.	.	MAF_USDA=2.459
NC_035081.1	57379746	.	T	C	.	.	MAF_INRAE=6.329;MAF_USDA=8.333
NC_035081.1	57379831	.	C	T	.	.	MAF_USDA=1.639
NC_035081.1	57379840	.	T	G	.	.	MAF_USDA=1.639
NC_035081.1	57379923	.	G	A	.	.	MAF_INRAE=34.177;MAF_USDA=24.706
NC_035081.1	57379960	.	A	T	.	.	MAF_USDA=1.639
NC_035081.1	57380004	.	G	T	.	.	MAF_USDA=6.667
NC_035081.1	57380013	.	A	C	.	.	MAF_INRAE=8.861
NC_035081.1	57380099	.	T	C	.	.	MAF_INRAE=13.333
NC_035081.1	57380263	.	G	T	.	.	MAF_INRAE=25.0;MAF_USDA=3.279
NC_035081.1	57380272	.	T	G	.	.	MAF_USDA=2.459
NC_035081.1	57380318	.	A	T	.	.	MAF_INRAE=3.333;MAF_USDA=2.941
NC_035081.1	57380348	.	T	G	.	.	MAF_INRAE=32.911;MAF_USDA=25.294
NC_035081.1	57380439	.	C	T	.	.	MAF_INRAE=33.544;MAF_USDA=24.118
NC_035081.1	57380632	.	G	A	.	.	MAF_INRAE=6.329;MAF_USDA=8.333
NC_035081.1	57380699	.	G	A	.	.	MAF_INRAE=33.544;MAF_USDA=22.941
NC_035081.1	57380743	.	A	G	.	.	MAF_INRAE=25.949;MAF_USDA=26.471
NC_035081.1	57380744	.	T	A	.	.	MAF_INRAE=25.833;MAF_USDA=27.059
NC_035081.1	57380745	.	T	C	.	.	MAF_INRAE=25.833;MAF_USDA=27.059
NC_035081.1	57380748	.	T	G	.	.	MAF_INRAE=25.316;MAF_USDA=19.412
NC_035081.1	57380845	.	A	T	.	.	MAF_INRAE=26.582;MAF_USDA=17.213
NC_035081.1	57380849	.	T	C	.	.	MAF_USDA=3.279
NC_035081.1	57380880	.	T	C	.	.	MAF_INRAE=4.167
NC_035081.1	57380967	.	C	T	.	.	MAF_INRAE=20.833
NC_035081.1	57380999	.	T	G	.	.	MAF_INRAE=25.833;MAF_USDA=26.19
NC_035081.1	57381063	.	A	G	.	.	MAF_INRAE=6.329;MAF_USDA=8.333
NC_035081.1	57381065	.	T	G	.	.	MAF_USDA=3.333
NC_035081.1	57381074	.	G	A	.	.	MAF_USDA=1.667
NC_035081.1	57381120	.	C	T	.	.	MAF_USDA=1.639
NC_035081.1	57381193	.	T	G	.	.	MAF_INRAE=39.873;MAF_USDA=49.412
NC_035081.1	57381229	.	G	A	.	.	MAF_USDA=4.167
NC_035081.1	57381240	.	T	A	.	.	MAF_INRAE=25.0;MAF_USDA=3.333
NC_035081.1	57381291	.	C	T	.	.	MAF_USDA=4.918
NC_035081.1	57381324	.	C	T	.	.	MAF_INRAE=34.177;MAF_USDA=22.353
NC_035081.1	57381339	.	T	C	.	.	MAF_INRAE=34.177;MAF_USDA=21.765
NC_035081.1	57381340	.	G	A	.	.	MAF_INRAE=26.667;MAF_USDA=21.765
NC_035081.1	57381370	.	A	T	.	.	MAF_INRAE=6.329;MAF_USDA=8.333
NC_035081.1	57381436	.	A	G	.	.	MAF_USDA=4.098
NC_035081.1	57381478	.	C	T	.	.	MAF_USDA=1.639
NC_035081.1	57381503	.	A	G	.	.	MAF_USDA=22.353
NC_035081.1	57381562	.	G	A	.	.	MAF_USDA=6.25
NC_035081.1	57381565	.	C	A	.	.	MAF_USDA=8.333
NC_035081.1	57381571	.	C	T	.	.	MAF_USDA=6.25
NC_035081.1	57381714	.	G	C	.	.	MAF_USDA=4.918
NC_035081.1	57381716	.	G	A	.	.	MAF_INRAE=8.861;MAF_USDA=4.098
NC_035081.1	57381777	.	G	A	.	.	MAF_INRAE=25.0;MAF_USDA=3.279
NC_035081.1	57381782	.	A	G	.	.	MAF_INRAE=26.582;MAF_USDA=25.294
NC_035081.1	57381810	.	A	G	.	.	MAF_USDA=1.639
NC_035081.1	57381818	.	T	A	.	.	MAF_USDA=2.459
NC_035081.1	57381820	.	C	A	.	.	MAF_INRAE=5.0;MAF_USDA=1.639
NC_035081.1	57381973	.	A	C	.	.	MAF_INRAE=43.333;MAF_USDA=42.262
NC_035081.1	57381980	.	T	C	.	.	MAF_USDA=1.667
NC_035081.1	57381994	.	A	T	.	.	MAF_INRAE=26.582;MAF_USDA=26.786
NC_035081.1	57382033	.	G	A	.	.	MAF_USDA=1.639
NC_035081.1	57382111	.	G	T	.	.	MAF_INRAE=26.582;MAF_USDA=25.882
NC_035081.1	57382151	.	C	A	.	.	MAF_USDA=4.167
NC_035081.1	57382166	.	G	T	.	.	MAF_USDA=4.167
NC_035081.1	57382175	.	C	T	.	.	MAF_INRAE=26.582;MAF_USDA=26.471
NC_035081.1	57382180	.	G	A	.	.	MAF_USDA=4.098
NC_035081.1	57382283	.	A	T	.	.	MAF_INRAE=3.333;MAF_USDA=8.333
NC_035081.1	57382351	.	A	C	.	.	MAF_INRAE=6.329;MAF_USDA=8.333
NC_035081.1	57382376	.	T	G	.	.	MAF_INRAE=4.167
NC_035081.1	57382425	.	T	C	.	.	MAF_INRAE=5.0
NC_035081.1	57382454	.	G	A	.	.	MAF_USDA=1.639
NC_035081.1	57382521	.	A	C	.	.	MAF_USDA=1.639
NC_035081.1	57382576	.	A	C	.	.	MAF_INRAE=25.833;MAF_USDA=37.5
NC_035081.1	57382641	.	C	T	.	.	MAF_INRAE=20.253;MAF_USDA=4.706
NC_035081.1	57382669	.	G	A	.	.	MAF_USDA=2.459
NC_035081.1	57382681	.	C	A	.	.	MAF_USDA=2.459
NC_035081.1	57382802	.	A	G	.	.	MAF_USDA=2.459
NC_035081.1	57382834	.	A	G	.	.	MAF_USDA=9.836
NC_035081.1	57382836	.	A	G	.	.	MAF_USDA=10.656
NC_035081.1	57382855	.	T	A	.	.	MAF_USDA=10.656
NC_035081.1	57382858	.	C	T	.	.	MAF_USDA=10.656
NC_035081.1	57382905	.	C	T	.	.	MAF_USDA=12.295
NC_035081.1	57382912	.	A	T	.	.	MAF_USDA=11.475
NC_035081.1	57382919	.	C	T	.	.	MAF_USDA=11.475
NC_035081.1	57382966	.	C	A	.	.	MAF_USDA=10.656
NC_035081.1	57383067	.	G	C	.	.	MAF_USDA=2.5
NC_035081.1	57383088	.	C	A	.	.	MAF_INRAE=6.329;MAF_USDA=8.333
NC_035081.1	57383253	.	G	T	.	.	MAF_INRAE=4.167;MAF_USDA=1.639
NC_035081.1	57383257	.	G	A	.	.	MAF_USDA=1.639
NC_035081.1	57383262	.	T	A	.	.	MAF_INRAE=6.329;MAF_USDA=8.333
NC_035081.1	57383495	.	G	T	.	.	MAF_INRAE=39.241;MAF_USDA=48.824
NC_035081.1	57383549	.	T	A	.	.	MAF_INRAE=3.333;MAF_USDA=8.333
NC_035081.1	57383556	.	G	T	.	.	MAF_USDA=29.167
NC_035081.1	57383565	.	A	T	.	.	MAF_USDA=8.333
NC_035081.1	57383581	.	C	T	.	.	MAF_USDA=3.279
NC_035081.1	57383598	.	G	T	.	.	MAF_INRAE=39.241;MAF_USDA=48.235
NC_035081.1	57383605	.	C	T	.	.	MAF_INRAE=34.177;MAF_USDA=21.765
NC_035081.1	57383661	.	T	C	.	.	MAF_USDA=2.459
NC_035081.1	57383663	.	G	T,A	.	.	MAF_INRAE=3.333;MAF_USDA=8.333
NC_035081.1	57383665	.	A	T	.	.	MAF_USDA=8.333
NC_035081.1	57383666	.	C	T	.	.	MAF_INRAE=3.333;MAF_USDA=8.333
NC_035081.1	57383704	.	T	A	.	.	MAF_INRAE=34.177;MAF_USDA=25.882
NC_035081.1	57383707	.	C	A	.	.	MAF_INRAE=26.667;MAF_USDA=25.882
NC_035081.1	57383716	.	T	C	.	.	MAF_INRAE=26.582;MAF_USDA=25.882
NC_035081.1	57383737	.	C	A	.	.	MAF_INRAE=10.526;MAF_USDA=4.118
NC_035081.1	57383825	.	T	G	.	.	MAF_INRAE=26.582;MAF_USDA=24.706
NC_035081.1	57383863	.	A	C	.	.	MAF_INRAE=8.861
NC_035081.1	57383868	.	C	A	.	.	MAF_INRAE=26.582
NC_035081.1	57383899	.	G	T	.	.	MAF_USDA=4.098
NC_035081.1	57383954	.	A	C	.	.	MAF_USDA=2.459
NC_035081.1	57383968	.	C	T	.	.	MAF_INRAE=25.316;MAF_USDA=18.824
NC_035081.1	57384005	.	A	G	.	.	MAF_USDA=12.295
NC_035081.1	57384020	.	G	A	.	.	MAF_INRAE=26.582;MAF_USDA=25.882
NC_035081.1	57384082	.	C	T	.	.	MAF_INRAE=38.333;MAF_USDA=3.279
NC_035081.1	57384086	.	A	G	.	.	MAF_INRAE=42.5;MAF_USDA=42.353
NC_035081.1	57384199	.	C	T	.	.	MAF_INRAE=8.861
NC_035081.1	57384213	.	C	A	.	.	MAF_USDA=1.639
NC_035081.1	57384267	.	G	A	.	.	MAF_INRAE=20.886;MAF_USDA=18.824
NC_035081.1	57384320	.	A	G	.	.	MAF_INRAE=26.582;MAF_USDA=27.059
NC_035081.1	57384348	.	T	G	.	.	MAF_INRAE=10.526;MAF_USDA=7.647
NC_035081.1	57384378	.	T	C	.	.	MAF_INRAE=38.333;MAF_USDA=41.176
NC_035081.1	57384407	.	T	C	.	.	MAF_INRAE=26.582;MAF_USDA=26.471
NC_035081.1	57384415	.	A	C	.	.	MAF_INRAE=26.582;MAF_USDA=26.471
NC_035081.1	57384417	.	G	T	.	.	MAF_INRAE=5.0;MAF_USDA=42.941
NC_035081.1	57384423	.	G	T	.	.	MAF_INRAE=26.582;MAF_USDA=26.471
NC_035081.1	57384430	.	T	A	.	.	MAF_INRAE=26.582;MAF_USDA=26.471
NC_035081.1	57384482	.	G	T	.	.	MAF_USDA=6.25
NC_035081.1	57384487	.	G	T	.	.	MAF_INRAE=26.582;MAF_USDA=37.5
NC_035081.1	57384601	.	C	T	.	.	MAF_USDA=8.824
NC_035081.1	57384622	.	T	C	.	.	MAF_USDA=4.918
NC_035081.1	57384636	.	G	T	.	.	MAF_USDA=4.918
NC_035081.1	57384654	.	C	A	.	.	MAF_INRAE=25.833;MAF_USDA=27.059
NC_035081.1	57384719	.	A	C	.	.	MAF_INRAE=27.848;MAF_USDA=26.471
NC_035081.1	57384740	.	A	C	.	.	MAF_INRAE=6.329;MAF_USDA=8.333
NC_035081.1	57384783	.	T	G	.	.	MAF_INRAE=5.0;MAF_USDA=2.459
NC_035081.1	57384787	.	G	A	.	.	MAF_USDA=1.639
NC_035081.1	57384794	.	A	C	.	.	MAF_INRAE=34.177;MAF_USDA=25.882
NC_035081.1	57384797	.	T	G	.	.	MAF_INRAE=10.526;MAF_USDA=4.118
NC_035081.1	57384798	.	A	C	.	.	MAF_USDA=3.279
NC_035081.1	57384828	.	C	A	.	.	MAF_USDA=2.459
NC_035081.1	57384854	.	G	T	.	.	MAF_INRAE=26.582;MAF_USDA=26.471
NC_035081.1	57384963	.	G	A	.	.	MAF_INRAE=26.582;MAF_USDA=26.471
NC_035081.1	57384997	.	C	G	.	.	MAF_USDA=1.639
NC_035081.1	57384998	.	A	C	.	.	MAF_USDA=1.639
NC_035081.1	57385069	.	C	G	.	.	MAF_USDA=4.918
NC_035081.1	57385071	.	A	G	.	.	MAF_INRAE=34.177;MAF_USDA=25.294
NC_035081.1	57385108	.	C	T	.	.	MAF_INRAE=26.582;MAF_USDA=37.5
NC_035081.1	57385139	.	A	T	.	.	MAF_USDA=4.918
NC_035081.1	57385142	.	T	G	.	.	MAF_INRAE=25.949;MAF_USDA=27.059
NC_035081.1	57385162	.	T	C	.	.	MAF_INRAE=8.861
NC_035081.1	57385171	.	G	A	.	.	MAF_INRAE=20.253;MAF_USDA=5.294
NC_035081.1	57385221	.	C	A	.	.	MAF_INRAE=34.177;MAF_USDA=25.294
NC_035081.1	57385290	.	G	A	.	.	MAF_USDA=2.459
NC_035081.1	57385335	.	T	C	.	.	MAF_INRAE=6.329;MAF_USDA=8.333
NC_035081.1	57385360	.	C	A	.	.	MAF_INRAE=26.582;MAF_USDA=37.5
NC_035081.1	57385365	.	G	T	.	.	MAF_USDA=2.353
NC_035081.1	57385374	.	G	T	.	.	MAF_USDA=2.459
NC_035081.1	57385385	.	T	C	.	.	MAF_INRAE=6.329;MAF_USDA=8.333
NC_035081.1	57385388	.	G	A	.	.	MAF_INRAE=34.177;MAF_USDA=24.118
NC_035081.1	57385418	.	T	A	.	.	MAF_USDA=4.098
NC_035081.1	57385475	.	C	T	.	.	MAF_INRAE=6.329;MAF_USDA=8.333
NC_035081.1	57385532	.	A	T	.	.	MAF_USDA=2.459
NC_035081.1	57385586	.	G	A	.	.	MAF_USDA=2.459
NC_035081.1	57385617	.	G	A	.	.	MAF_USDA=2.459
NC_035081.1	57385622	.	G	A	.	.	MAF_INRAE=34.177
NC_035081.1	57385657	.	A	G	.	.	MAF_INRAE=13.333
NC_035081.1	57385862	.	T	C	.	.	MAF_INRAE=15.789;MAF_USDA=8.333
NC_035081.1	57386029	.	G	A	.	.	MAF_INRAE=3.165;MAF_USDA=1.639
NC_035081.1	57386142	.	T	A	.	.	MAF_USDA=1.639
NC_035081.1	57386158	.	C	T	.	.	MAF_INRAE=5.0
NC_035081.1	57386181	.	T	G	.	.	MAF_USDA=24.118
NC_035081.1	57386182	.	A	T	.	.	MAF_USDA=24.118
NC_035081.1	57386183	.	C	A	.	.	MAF_USDA=24.118
NC_035081.1	57386201	.	A	C	.	.	MAF_INRAE=38.333;MAF_USDA=45.082
NC_035081.1	57386291	.	C	G	.	.	MAF_INRAE=34.177;MAF_USDA=25.294
NC_035081.1	57386355	.	A	T	.	.	MAF_USDA=41.667
NC_035081.1	57386381	.	G	A	.	.	MAF_INRAE=6.329
NC_035081.1	57386406	.	T	A	.	.	MAF_USDA=1.639
NC_035081.1	57386438	.	C	G	.	.	MAF_INRAE=26.582;MAF_USDA=26.471
NC_035081.1	57386478	.	G	A	.	.	MAF_INRAE=26.667;MAF_USDA=37.5
NC_035081.1	57386534	.	T	G	.	.	MAF_INRAE=26.667;MAF_USDA=24.118
NC_035081.1	57386563	.	G	T	.	.	MAF_INRAE=34.177;MAF_USDA=24.118
NC_035081.1	57386573	.	C	A	.	.	MAF_USDA=1.639
NC_035081.1	57386619	.	C	A	.	.	MAF_INRAE=5.0
NC_035081.1	57386726	.	A	G	.	.	MAF_INRAE=26.582;MAF_USDA=26.471
NC_035081.1	57386740	.	A	G	.	.	MAF_INRAE=34.177;MAF_USDA=24.706
NC_035081.1	57386774	.	G	C	.	.	MAF_INRAE=37.5;MAF_USDA=40.588
NC_035081.1	57386777	.	C	G	.	.	MAF_INRAE=26.667;MAF_USDA=27.647
NC_035081.1	57386811	.	A	G	.	.	MAF_INRAE=26.582;MAF_USDA=26.471
NC_035081.1	57386836	.	G	A	.	.	MAF_USDA=4.098
NC_035081.1	57386839	.	G	A	.	.	MAF_USDA=4.098
NC_035081.1	57386875	.	A	G	.	.	MAF_INRAE=26.582;MAF_USDA=37.5
NC_035081.1	57386889	.	G	A	.	.	MAF_INRAE=26.582;MAF_USDA=25.882
NC_035081.1	57386900	.	A	G	.	.	MAF_INRAE=2.5
NC_035081.1	57386910	.	G	T	.	.	MAF_INRAE=2.5
NC_035081.1	57386914	.	C	G	.	.	MAF_INRAE=2.5
NC_035081.1	57386937	.	A	T	.	.	MAF_USDA=33.333
NC_035081.1	57386942	.	C	G	.	.	MAF_INRAE=25.949;MAF_USDA=33.333
NC_035081.1	57386944	.	T	G	.	.	MAF_USDA=33.333
NC_035081.1	57386945	.	C	A	.	.	MAF_USDA=33.333
NC_035081.1	57386947	.	C	G	.	.	MAF_USDA=33.333
NC_035081.1	57387037	.	C	T	.	.	MAF_USDA=1.639
NC_035081.1	57387156	.	G	A	.	.	MAF_USDA=1.639
NC_035081.1	57387240	.	G	C	.	.	MAF_INRAE=34.81;MAF_USDA=21.765
NC_035081.1	57387263	.	A	G	.	.	MAF_USDA=36.471
NC_035081.1	57387286	.	G	A	.	.	MAF_USDA=1.639
NC_035081.1	57387326	.	T	C	.	.	MAF_INRAE=26.582;MAF_USDA=26.471
NC_035081.1	57387442	.	T	A	.	.	MAF_INRAE=20.833;MAF_USDA=2.459
NC_035081.1	57387461	.	G	T	.	.	MAF_INRAE=34.177;MAF_USDA=24.706
NC_035081.1	57387794	.	T	A	.	.	MAF_USDA=6.25
NC_035081.1	57387847	.	G	T	.	.	MAF_USDA=1.639
NC_035081.1	57387939	.	C	T	.	.	MAF_INRAE=34.177;MAF_USDA=24.706
NC_035081.1	57388107	.	A	T	.	.	MAF_INRAE=6.329;MAF_USDA=8.333
NC_035081.1	57388124	.	T	G	.	.	MAF_INRAE=26.582;MAF_USDA=26.471
NC_035081.1	57388167	.	G	A	.	.	MAF_INRAE=13.333
NC_035081.1	57388169	.	T	G	.	.	MAF_INRAE=38.333;MAF_USDA=3.279
NC_035081.1	57388201	.	G	T	.	.	MAF_USDA=4.098
NC_035081.1	57388254	.	G	T	.	.	MAF_INRAE=25.316;MAF_USDA=27.059
NC_035081.1	57388369	.	G	A	.	.	MAF_INRAE=6.329;MAF_USDA=8.333
NC_035081.1	57388395	.	T	A	.	.	MAF_INRAE=34.177;MAF_USDA=24.706
NC_035081.1	57388396	.	A	C	.	.	MAF_INRAE=1.667;MAF_USDA=4.098
NC_035081.1	57388462	.	A	G	.	.	MAF_INRAE=26.582;MAF_USDA=26.19
NC_035081.1	57388522	.	T	G	.	.	MAF_INRAE=38.333;MAF_USDA=3.279
NC_035081.1	57388545	.	G	A	.	.	MAF_INRAE=15.789;MAF_USDA=5.357
NC_035081.1	57388546	.	A	G	.	.	MAF_INRAE=27.215;MAF_USDA=27.059
NC_035081.1	57388573	.	C	A	.	.	MAF_INRAE=43.333;MAF_USDA=42.353
NC_035081.1	57388635	.	C	T	.	.	MAF_USDA=2.459
NC_035081.1	57388710	.	C	T	.	.	MAF_INRAE=6.329;MAF_USDA=8.333
NC_035081.1	57388711	.	G	A	.	.	MAF_INRAE=25.0;MAF_USDA=1.639
NC_035081.1	57388865	.	A	G	.	.	MAF_INRAE=8.861
NC_035081.1	57388870	.	A	G	.	.	MAF_INRAE=26.582;MAF_USDA=27.059
NC_035081.1	57388888	.	A	T	.	.	MAF_USDA=4.918
NC_035081.1	57388935	.	A	G	.	.	MAF_INRAE=26.582;MAF_USDA=26.471
NC_035081.1	57388942	.	A	C	.	.	MAF_INRAE=6.329;MAF_USDA=8.333
NC_035081.1	57388993	.	G	C	.	.	MAF_INRAE=26.582;MAF_USDA=27.059
NC_035081.1	57389042	.	T	C	.	.	MAF_USDA=4.098
NC_035081.1	57389087	.	T	C	.	.	MAF_USDA=3.279
NC_035081.1	57389115	.	T	C	.	.	MAF_INRAE=26.582;MAF_USDA=26.19
NC_035081.1	57389371	.	A	C	.	.	MAF_USDA=1.639
NC_035081.1	57389391	.	C	T	.	.	MAF_USDA=1.765
NC_035081.1	57389392	.	G	A	.	.	MAF_USDA=1.639
NC_035081.1	57389427	.	T	A	.	.	MAF_USDA=2.459
NC_035081.1	57389473	.	A	G	.	.	MAF_INRAE=27.215;MAF_USDA=26.471
NC_035081.1	57389566	.	T	G	.	.	MAF_INRAE=25.0;MAF_USDA=3.279
NC_035081.1	57389595	.	T	C	.	.	MAF_INRAE=5.0;MAF_USDA=1.639
NC_035081.1	57389628	.	C	T	.	.	MAF_USDA=3.279
NC_035081.1	57389666	.	G	T	.	.	MAF_INRAE=26.582;MAF_USDA=37.5
NC_035081.1	57389718	.	C	T	.	.	MAF_USDA=4.098
NC_035081.1	57389738	.	G	A	.	.	MAF_USDA=2.459
NC_035081.1	57389755	.	G	A	.	.	MAF_USDA=15.294
NC_035081.1	57389762	.	A	G	.	.	MAF_USDA=3.279
NC_035081.1	57389779	.	G	A	.	.	MAF_USDA=2.353
NC_035081.1	57389804	.	G	A	.	.	MAF_USDA=2.459
NC_035081.1	57389806	.	A	C	.	.	MAF_INRAE=25.949;MAF_USDA=26.471
NC_035081.1	57389808	.	T	C	.	.	MAF_INRAE=15.789;MAF_USDA=6.471
NC_035081.1	57389928	.	T	A	.	.	MAF_USDA=27.059
NC_035081.1	57390052	.	C	T	.	.	MAF_INRAE=26.582;MAF_USDA=26.471
NC_035081.1	57390151	.	C	A	.	.	MAF_INRAE=39.241;MAF_USDA=48.824
NC_035081.1	57390168	.	G	A	.	.	MAF_USDA=4.098
NC_035081.1	57390213	.	G	C	.	.	MAF_USDA=4.167
NC_035081.1	57390248	.	G	A	.	.	MAF_USDA=3.279
NC_035081.1	57390308	.	T	C	.	.	MAF_INRAE=25.949;MAF_USDA=26.471
NC_035081.1	57390323	.	G	A	.	.	MAF_USDA=4.098
NC_035081.1	57390349	.	C	A	.	.	MAF_USDA=4.918
NC_035081.1	57390398	.	G	A	.	.	MAF_INRAE=26.582;MAF_USDA=25.882
NC_035081.1	57390549	.	C	G	.	.	MAF_INRAE=26.582;MAF_USDA=27.059
NC_035081.1	57390560	.	C	T	.	.	MAF_USDA=1.639
NC_035081.1	57390682	.	C	G	.	.	MAF_USDA=1.639
NC_035081.1	57390714	.	C	T	.	.	MAF_INRAE=6.329
NC_035081.1	57390785	.	C	A	.	.	MAF_INRAE=26.582;MAF_USDA=26.471
NC_035081.1	57390788	.	T	G	.	.	MAF_USDA=2.459
NC_035081.1	57390795	.	T	G	.	.	MAF_INRAE=26.582;MAF_USDA=26.471
NC_035081.1	57390833	.	A	C	.	.	MAF_USDA=4.098
NC_035081.1	57390905	.	T	G	.	.	MAF_USDA=4.098
NC_035081.1	57390906	.	T	C	.	.	MAF_USDA=4.098
NC_035081.1	57391014	.	T	G	.	.	MAF_INRAE=38.333;MAF_USDA=44.118
NC_035081.1	57391067	.	C	A	.	.	MAF_USDA=23.529
NC_035081.1	57391110	.	A	G	.	.	MAF_INRAE=2.5;MAF_USDA=4.918
NC_035081.1	57391156	.	C	G	.	.	MAF_INRAE=26.582;MAF_USDA=26.471
NC_035081.1	57391307	.	G	A	.	.	MAF_INRAE=13.333
NC_035081.1	57391330	.	T	A	.	.	MAF_INRAE=8.861;MAF_USDA=4.918
NC_035081.1	57391405	.	C	T	.	.	MAF_INRAE=13.333
NC_035081.1	57391489	.	A	G	.	.	MAF_USDA=37.647
NC_035081.1	57391559	.	C	A	.	.	MAF_INRAE=13.333
NC_035081.1	57391761	.	G	A	.	.	MAF_USDA=2.459
NC_035081.1	57391816	.	G	A	.	.	MAF_USDA=4.098
NC_035081.1	57391826	.	C	T	.	.	MAF_USDA=2.459
NC_035081.1	57391947	.	G	T	.	.	MAF_INRAE=26.582;MAF_USDA=26.471
NC_035081.1	57391984	.	A	T	.	.	MAF_INRAE=26.582;MAF_USDA=26.471
NC_035081.1	57392101	.	A	T	.	.	MAF_INRAE=31.579
NC_035081.1	57392126	.	G	A	.	.	MAF_INRAE=6.329;MAF_USDA=10.417
NC_035081.1	57392150	.	T	A	.	.	MAF_USDA=4.918
NC_035081.1	57392298	.	C	T	.	.	MAF_USDA=1.639
NC_035081.1	57392326	.	C	T	.	.	MAF_INRAE=3.165;MAF_USDA=1.639
NC_035081.1	57392357	.	C	A	.	.	MAF_USDA=1.639
NC_035081.1	57392494	.	C	A	.	.	MAF_INRAE=6.329;MAF_USDA=8.333
NC_035081.1	57392502	.	G	C	.	.	MAF_INRAE=38.333;MAF_USDA=3.279
NC_035081.1	57392508	.	C	T	.	.	MAF_INRAE=26.582;MAF_USDA=25.882
NC_035081.1	57392590	.	C	A	.	.	MAF_USDA=2.083
NC_035081.1	57392743	.	A	T	.	.	MAF_INRAE=26.582;MAF_USDA=26.471
NC_035081.1	57392859	.	A	T	.	.	MAF_INRAE=26.582;MAF_USDA=25.882
NC_035081.1	57392880	.	T	C	.	.	MAF_INRAE=34.177;MAF_USDA=25.294
NC_035081.1	57392882	.	G	C	.	.	MAF_INRAE=26.667;MAF_USDA=25.294
NC_035081.1	57393001	.	T	C	.	.	MAF_USDA=5.738
NC_035081.1	57393026	.	T	G	.	.	MAF_INRAE=26.582;MAF_USDA=26.471
NC_035081.1	57393068	.	C	A	.	.	MAF_USDA=1.639
NC_035081.1	57393150	.	G	A	.	.	MAF_USDA=4.098
NC_035081.1	57393167	.	C	A	.	.	MAF_INRAE=19.62;MAF_USDA=5.294
NC_035081.1	57393187	.	T	G	.	.	MAF_USDA=2.459
NC_035081.1	57393193	.	G	A	.	.	MAF_INRAE=4.167;MAF_USDA=1.639
NC_035081.1	57393228	.	A	T	.	.	MAF_INRAE=26.582;MAF_USDA=37.5
NC_035081.1	57393296	.	G	T	.	.	MAF_INRAE=34.177;MAF_USDA=25.294
NC_035081.1	57393303	.	T	G	.	.	MAF_USDA=1.639
NC_035081.1	57393306	.	G	T	.	.	MAF_INRAE=26.582;MAF_USDA=25.882
NC_035081.1	57393367	.	T	A	.	.	MAF_USDA=1.639
NC_035081.1	57393378	.	T	A	.	.	MAF_INRAE=5.0;MAF_USDA=1.639
NC_035081.1	57393533	.	C	A	.	.	MAF_INRAE=26.582;MAF_USDA=26.471
NC_035081.1	57393537	.	G	A	.	.	MAF_USDA=21.765
NC_035081.1	57393605	.	A	G	.	.	MAF_USDA=6.25
NC_035081.1	57393631	.	G	A	.	.	MAF_INRAE=6.962;MAF_USDA=2.941
NC_035081.1	57393671	.	T	G	.	.	MAF_INRAE=5.0
NC_035081.1	57393694	.	C	T	.	.	MAF_INRAE=25.0;MAF_USDA=3.279
NC_035081.1	57393787	.	A	G	.	.	MAF_USDA=2.459
NC_035081.1	57393794	.	A	T	.	.	MAF_USDA=43.478
NC_035081.1	57393815	.	T	G	.	.	MAF_USDA=4.098
NC_035081.1	57393847	.	A	C	.	.	MAF_USDA=1.639
NC_035081.1	57393939	.	C	A	.	.	MAF_USDA=4.098
NC_035081.1	57393945	.	G	T	.	.	MAF_USDA=4.098
NC_035081.1	57393952	.	G	A	.	.	MAF_USDA=2.353
NC_035081.1	57394054	.	C	T	.	.	MAF_INRAE=34.177;MAF_USDA=25.0
NC_035081.1	57394071	.	G	A	.	.	MAF_INRAE=10.526;MAF_USDA=3.529
NC_035081.1	57394072	.	G	T	.	.	MAF_INRAE=26.667;MAF_USDA=26.471
NC_035081.1	57394138	.	A	T	.	.	MAF_INRAE=16.456;MAF_USDA=11.765
NC_035081.1	57394175	.	C	T	.	.	MAF_INRAE=38.333;MAF_USDA=3.279
NC_035081.1	57394189	.	T	C	.	.	MAF_INRAE=25.316;MAF_USDA=25.0
NC_035081.1	57394289	.	C	T	.	.	MAF_USDA=9.167
NC_035081.1	57394378	.	G	A	.	.	MAF_USDA=2.5
NC_035081.1	57394388	.	C	G	.	.	MAF_USDA=2.5
NC_035081.1	57394463	.	T	C	.	.	MAF_INRAE=26.582;MAF_USDA=26.786
NC_035081.1	57394470	.	T	A	.	.	MAF_INRAE=34.177;MAF_USDA=26.19
NC_035081.1	57394523	.	G	T	.	.	MAF_INRAE=30.38;MAF_USDA=29.762
NC_035081.1	57394525	.	G	T	.	.	MAF_USDA=7.5
NC_035081.1	57394574	.	T	A	.	.	MAF_USDA=6.25
NC_035081.1	57394585	.	C	A	.	.	MAF_INRAE=34.177;MAF_USDA=25.595
NC_035081.1	57394621	.	C	G	.	.	MAF_INRAE=34.177;MAF_USDA=27.083
NC_035081.1	57394633	.	T	C	.	.	MAF_INRAE=13.333
NC_035081.1	57394644	.	C	A	.	.	MAF_INRAE=8.861;MAF_USDA=5.0
NC_035081.1	57394697	.	C	T	.	.	MAF_USDA=3.333
NC_035081.1	57394875	.	G	A	.	.	MAF_INRAE=36.709;MAF_USDA=27.976
NC_035081.1	57394983	.	A	C	.	.	MAF_USDA=2.5
NC_035081.1	57395042	.	G	T	.	.	MAF_INRAE=26.582;MAF_USDA=27.059
NC_035081.1	57395073	.	G	A	.	.	MAF_INRAE=26.582;MAF_USDA=37.5
NC_035081.1	57395115	.	G	A	.	.	MAF_USDA=1.639
NC_035081.1	57395121	.	G	A	.	.	MAF_INRAE=33.544;MAF_USDA=25.294
NC_035081.1	57395152	.	T	C	.	.	MAF_INRAE=26.582;MAF_USDA=27.059
NC_035081.1	57395168	.	C	T	.	.	MAF_INRAE=34.177;MAF_USDA=21.765
NC_035081.1	57395220	.	G	A	.	.	MAF_INRAE=26.582;MAF_USDA=23.529
NC_035081.1	57395244	.	A	G	.	.	MAF_USDA=4.098
NC_035081.1	57395302	.	C	T	.	.	MAF_USDA=21.765
NC_035081.1	57395304	.	A	C	.	.	MAF_INRAE=38.333;MAF_USDA=43.529
NC_035081.1	57395309	.	G	T	.	.	MAF_INRAE=26.582;MAF_USDA=26.471
NC_035081.1	57395345	.	C	T	.	.	MAF_USDA=2.459
NC_035081.1	57395346	.	G	A	.	.	MAF_USDA=4.098
NC_035081.1	57395373	.	G	A	.	.	MAF_USDA=9.016
NC_035081.1	57395487	.	A	G	.	.	MAF_USDA=1.639
NC_035081.1	57395498	.	C	A	.	.	MAF_USDA=4.098
NC_035081.1	57395499	.	C	T	.	.	MAF_INRAE=4.167
NC_035081.1	57395674	.	G	A	.	.	MAF_INRAE=26.582;MAF_USDA=27.059
NC_035081.1	57395782	.	A	G	.	.	MAF_INRAE=48.101;MAF_USDA=44.048
NC_035081.1	57395802	.	T	G	.	.	MAF_USDA=1.667
NC_035081.1	57395866	.	T	C	.	.	MAF_USDA=6.471
NC_035081.1	57395912	.	A	C	.	.	MAF_INRAE=45.833;MAF_USDA=41.071
NC_035081.1	57395922	.	C	T	.	.	MAF_INRAE=26.667;MAF_USDA=24.405
NC_035081.1	57396023	.	C	T	.	.	MAF_USDA=39.583
NC_035081.1	57396041	.	C	G	.	.	MAF_INRAE=38.333;MAF_USDA=40.588
NC_035081.1	57396053	.	T	A	.	.	MAF_INRAE=26.582;MAF_USDA=25.882
NC_035081.1	57396090	.	T	C	.	.	MAF_USDA=20.588
NC_035081.1	57396099	.	C	A	.	.	MAF_INRAE=26.582;MAF_USDA=26.471
NC_035081.1	57396131	.	G	T	.	.	MAF_INRAE=26.582;MAF_USDA=22.941
NC_035081.1	57396199	.	T	C	.	.	MAF_INRAE=5.0
NC_035081.1	57396239	.	T	G	.	.	MAF_USDA=34.783
NC_035081.1	57396265	.	G	A	.	.	MAF_INRAE=25.949;MAF_USDA=23.81
NC_035081.1	57396276	.	C	T	.	.	MAF_INRAE=34.81;MAF_USDA=25.595
NC_035081.1	57396288	.	A	C	.	.	MAF_INRAE=25.949;MAF_USDA=25.0
NC_035081.1	57396393	.	G	A	.	.	MAF_USDA=5.0
NC_035081.1	57396410	.	A	T	.	.	MAF_USDA=1.695
NC_035081.1	57396422	.	G	A	.	.	MAF_INRAE=26.582;MAF_USDA=37.5
NC_035081.1	57396433	.	A	T	.	.	MAF_USDA=1.695
NC_035081.1	57396513	.	A	T	.	.	MAF_INRAE=26.582;MAF_USDA=26.471
NC_035081.1	57396544	.	A	G	.	.	MAF_INRAE=26.582;MAF_USDA=25.882
NC_035081.1	57396637	.	A	C	.	.	MAF_INRAE=24.051;MAF_USDA=15.294
NC_035081.1	57396670	.	G	A	.	.	MAF_INRAE=26.582;MAF_USDA=26.471
NC_035081.1	57396708	.	T	C	.	.	MAF_USDA=2.459
NC_035081.1	57396737	.	T	A	.	.	MAF_USDA=4.098
NC_035081.1	57396807	.	C	T	.	.	MAF_USDA=6.557
NC_035081.1	57396817	.	T	C	.	.	MAF_INRAE=8.861;MAF_USDA=4.918
NC_035081.1	57396826	.	A	G	.	.	MAF_INRAE=26.582;MAF_USDA=23.529
NC_035081.1	57396864	.	G	A	.	.	MAF_INRAE=26.582;MAF_USDA=26.471
NC_035081.1	57397021	.	G	C	.	.	MAF_USDA=1.639
NC_035081.1	57397025	.	T	A	.	.	MAF_USDA=4.098
NC_035081.1	57397034	.	T	C	.	.	MAF_USDA=1.639
NC_035081.1	57397070	.	C	A	.	.	MAF_INRAE=26.582;MAF_USDA=23.81
NC_035081.1	57397078	.	G	T	.	.	MAF_INRAE=5.696;MAF_USDA=5.294
NC_035081.1	57397118	.	A	T	.	.	MAF_INRAE=34.177;MAF_USDA=24.706
NC_035081.1	57397184	.	C	T	.	.	MAF_INRAE=8.861;MAF_USDA=4.918
NC_035081.1	57397204	.	G	A	.	.	MAF_USDA=4.918
NC_035081.1	57397234	.	C	A	.	.	MAF_USDA=4.918
NC_035081.1	57397245	.	G	T	.	.	MAF_INRAE=20.253;MAF_USDA=5.882
NC_035081.1	57397253	.	A	T	.	.	MAF_INRAE=10.127;MAF_USDA=3.529
NC_035081.1	57397267	.	T	G	.	.	MAF_INRAE=8.861
NC_035081.1	57397279	.	C	T	.	.	MAF_INRAE=25.949;MAF_USDA=27.059
NC_035081.1	57397333	.	C	A	.	.	MAF_INRAE=26.582;MAF_USDA=26.471
NC_035081.1	57397339	.	A	G	.	.	MAF_USDA=1.639
NC_035081.1	57397340	.	A	T	.	.	MAF_USDA=1.639
NC_035081.1	57397440	.	G	T	.	.	MAF_USDA=4.098
NC_035081.1	57397510	.	C	G	.	.	MAF_USDA=4.918
NC_035081.1	57397579	.	G	A	.	.	MAF_INRAE=26.582;MAF_USDA=26.471
NC_035081.1	57397591	.	C	A	.	.	MAF_INRAE=26.582;MAF_USDA=27.059
NC_035081.1	57397618	.	C	T	.	.	MAF_INRAE=26.582;MAF_USDA=25.882
NC_035081.1	57397630	.	C	T	.	.	MAF_INRAE=26.582;MAF_USDA=24.118
NC_035081.1	57397806	.	T	C	.	.	MAF_USDA=29.167
NC_035081.1	57397813	.	T	A	.	.	MAF_INRAE=38.333
NC_035081.1	57397841	.	A	C	.	.	MAF_INRAE=39.241;MAF_USDA=48.235
NC_035081.1	57397850	.	T	C	.	.	MAF_USDA=4.918
NC_035081.1	57397872	.	A	G	.	.	MAF_INRAE=26.582;MAF_USDA=25.294
NC_035081.1	57397873	.	C	G	.	.	MAF_INRAE=26.667;MAF_USDA=22.941
NC_035081.1	57397893	.	A	T	.	.	MAF_USDA=1.639
NC_035081.1	57397909	.	T	A	.	.	MAF_USDA=4.098
NC_035081.1	57397944	.	C	G	.	.	MAF_USDA=14.706
NC_035081.1	57397957	.	G	T	.	.	MAF_INRAE=34.177;MAF_USDA=24.118
NC_035081.1	57397958	.	A	C	.	.	MAF_USDA=1.639
NC_035081.1	57397986	.	G	T	.	.	MAF_USDA=1.765
NC_035081.1	57398038	.	T	C	.	.	MAF_INRAE=40.833;MAF_USDA=41.176
NC_035081.1	57398145	.	G	A	.	.	MAF_USDA=1.639
NC_035081.1	57398356	.	T	C	.	.	MAF_INRAE=20.0;MAF_USDA=25.595
NC_035081.1	57398357	.	G	A	.	.	MAF_USDA=3.333
NC_035081.1	57398373	.	C	T	.	.	MAF_USDA=39.286
NC_035081.1	57398378	.	A	C	.	.	MAF_INRAE=29.167;MAF_USDA=2.5
NC_035081.1	57398417	.	C	G	.	.	MAF_USDA=45.833
NC_035081.1	57398505	.	T	A	.	.	MAF_USDA=4.167
NC_035081.1	57398506	.	T	G	.	.	MAF_USDA=41.667
NC_035081.1	57398522	.	C	T	.	.	MAF_INRAE=25.316;MAF_USDA=37.5
NC_035081.1	57398550	.	C	A	.	.	MAF_USDA=3.279
NC_035081.1	57398576	.	T	C	.	.	MAF_USDA=1.667
NC_035081.1	57398581	.	T	A	.	.	MAF_INRAE=25.949;MAF_USDA=26.471
NC_035081.1	57398587	.	G	A	.	.	MAF_USDA=2.353
NC_035081.1	57398588	.	C	G	.	.	MAF_INRAE=25.949;MAF_USDA=26.471
NC_035081.1	57398645	.	A	G	.	.	MAF_INRAE=26.582;MAF_USDA=26.471
NC_035081.1	57398662	.	G	T	.	.	MAF_INRAE=34.177;MAF_USDA=24.706
NC_035081.1	57398709	.	G	T	.	.	MAF_USDA=4.098
NC_035081.1	57398741	.	T	C	.	.	MAF_INRAE=25.949;MAF_USDA=26.471
NC_035081.1	57398743	.	G	C	.	.	MAF_INRAE=34.177;MAF_USDA=25.294
NC_035081.1	57398747	.	G	A	.	.	MAF_INRAE=26.667;MAF_USDA=25.294
NC_035081.1	57398751	.	G	T	.	.	MAF_USDA=2.459
NC_035081.1	57398764	.	C	T	.	.	MAF_USDA=4.098
NC_035081.1	57398802	.	G	A	.	.	MAF_INRAE=10.127;MAF_USDA=3.529
NC_035081.1	57398864	.	A	T	.	.	MAF_INRAE=39.241;MAF_USDA=48.235
NC_035081.1	57398875	.	A	C	.	.	MAF_USDA=4.918
NC_035081.1	57398914	.	A	C	.	.	MAF_INRAE=27.215;MAF_USDA=26.471
NC_035081.1	57398937	.	T	A	.	.	MAF_INRAE=10.127;MAF_USDA=3.529
NC_035081.1	57398938	.	C	T	.	.	MAF_INRAE=13.333
NC_035081.1	57398966	.	G	A	.	.	MAF_INRAE=27.215;MAF_USDA=27.059
NC_035081.1	57399014	.	C	A	.	.	MAF_USDA=3.279
NC_035081.1	57399061	.	G	A	.	.	MAF_USDA=3.279
NC_035081.1	57399080	.	G	A	.	.	MAF_USDA=4.098
NC_035081.1	57399133	.	G	A	.	.	MAF_INRAE=34.177;MAF_USDA=25.882
NC_035081.1	57399181	.	A	G	.	.	MAF_INRAE=26.582;MAF_USDA=27.059
NC_035081.1	57399231	.	A	C	.	.	MAF_INRAE=26.582;MAF_USDA=27.647
NC_035081.1	57399239	.	G	A	.	.	MAF_USDA=1.639
NC_035081.1	57399264	.	G	T	.	.	MAF_USDA=2.459
NC_035081.1	57399395	.	T	C	.	.	MAF_INRAE=26.582;MAF_USDA=23.529
NC_035081.1	57399466	.	C	A	.	.	MAF_INRAE=26.582;MAF_USDA=27.381
NC_035081.1	57399482	.	G	A	.	.	MAF_INRAE=6.329;MAF_USDA=8.333
NC_035081.1	57399517	.	C	T	.	.	MAF_INRAE=26.582;MAF_USDA=27.059
NC_035081.1	57399543	.	C	T	.	.	MAF_USDA=4.098
NC_035081.1	57399549	.	C	G	.	.	MAF_USDA=4.098
NC_035081.1	57399593	.	A	G	.	.	MAF_INRAE=26.582;MAF_USDA=26.471
NC_035081.1	57399646	.	A	T	.	.	MAF_USDA=36.471
NC_035081.1	57399658	.	G	T	.	.	MAF_USDA=1.639
NC_035081.1	57399676	.	T	G	.	.	MAF_INRAE=25.833
NC_035081.1	57399724	.	C	T	.	.	MAF_USDA=4.098
NC_035081.1	57399729	.	C	T	.	.	MAF_INRAE=5.0
NC_035081.1	57399735	.	G	A	.	.	MAF_INRAE=26.582;MAF_USDA=26.471
NC_035081.1	57399944	.	A	T	.	.	MAF_INRAE=15.789;MAF_USDA=7.059
NC_035081.1	57399995	.	G	T	.	.	MAF_INRAE=4.167
NC_035081.1	57400079	.	C	A	.	.	MAF_USDA=3.279
NC_035081.1	57400098	.	G	T	.	.	MAF_INRAE=26.582;MAF_USDA=24.118
NC_035081.1	57400114	.	A	G	.	.	MAF_INRAE=25.949;MAF_USDA=26.471
NC_035081.1	57400119	.	C	T	.	.	MAF_USDA=2.459
NC_035081.1	57400129	.	G	A	.	.	MAF_INRAE=6.329;MAF_USDA=8.333
NC_035081.1	57400179	.	C	T	.	.	MAF_USDA=38.235
NC_035081.1	57400194	.	G	A	.	.	MAF_USDA=4.098
NC_035081.1	57400203	.	A	C	.	.	MAF_USDA=1.639
NC_035081.1	57400238	.	G	A	.	.	MAF_USDA=6.25
NC_035081.1	57400320	.	G	T	.	.	MAF_INRAE=26.582;MAF_USDA=23.529
NC_035081.1	57400335	.	C	T	.	.	MAF_USDA=1.639
NC_035081.1	57400435	.	G	A	.	.	MAF_INRAE=5.0
NC_035081.1	57400453	.	C	A	.	.	MAF_INRAE=42.105
NC_035081.1	57400501	.	A	G	.	.	MAF_USDA=2.459
NC_035081.1	57400524	.	C	A	.	.	MAF_INRAE=26.582;MAF_USDA=25.882
NC_035081.1	57400525	.	C	A	.	.	MAF_INRAE=26.667;MAF_USDA=25.882
NC_035081.1	57400557	.	G	A	.	.	MAF_INRAE=6.329;MAF_USDA=8.333
NC_035081.1	57400583	.	G	C	.	.	MAF_INRAE=26.582;MAF_USDA=27.059
NC_035081.1	57400606	.	G	T	.	.	MAF_INRAE=26.667
NC_035081.1	57400609	.	C	A,G	.	.	MAF_INRAE=26.667;MAF_USDA=37.5
NC_035081.1	57400620	.	A	T	.	.	MAF_USDA=47.917
NC_035081.1	57400652	.	A	G	.	.	MAF_USDA=1.639
NC_035081.1	57400677	.	G	T	.	.	MAF_USDA=4.098
NC_035081.1	57400697	.	C	T	.	.	MAF_USDA=4.098
NC_035081.1	57400698	.	T	A	.	.	MAF_INRAE=5.0
NC_035081.1	57400771	.	A	C	.	.	MAF_USDA=2.459
NC_035081.1	57400773	.	T	A	.	.	MAF_INRAE=38.333;MAF_USDA=42.353
NC_035081.1	57400800	.	A	G	.	.	MAF_USDA=23.529
NC_035081.1	57400816	.	C	A	.	.	MAF_INRAE=39.241;MAF_USDA=48.824
NC_035081.1	57400905	.	T	G	.	.	MAF_INRAE=26.582;MAF_USDA=25.882
NC_035081.1	57400926	.	A	C	.	.	MAF_INRAE=26.582;MAF_USDA=27.059
NC_035081.1	57400937	.	C	G	.	.	MAF_INRAE=10.127;MAF_USDA=2.941
NC_035081.1	57401067	.	A	T	.	.	MAF_USDA=1.639
NC_035081.1	57401070	.	T	A	.	.	MAF_USDA=1.639
NC_035081.1	57401084	.	G	T	.	.	MAF_USDA=23.529
NC_035081.1	57401115	.	A	C	.	.	MAF_USDA=31.25
NC_035081.1	57401116	.	A	G	.	.	MAF_USDA=31.25
NC_035081.1	57401122	.	T	A	.	.	MAF_INRAE=34.177;MAF_USDA=24.706
NC_035081.1	57401148	.	A	G	.	.	MAF_USDA=2.459
NC_035081.1	57401231	.	C	G	.	.	MAF_INRAE=26.582;MAF_USDA=27.381
NC_035081.1	57401271	.	G	T	.	.	MAF_INRAE=26.582;MAF_USDA=27.059
NC_035081.1	57401274	.	C	T	.	.	MAF_INRAE=2.5;MAF_USDA=1.639
NC_035081.1	57401293	.	T	A	.	.	MAF_USDA=21.176
NC_035081.1	57401304	.	T	C	.	.	MAF_INRAE=8.861
NC_035081.1	57401328	.	T	A	.	.	MAF_INRAE=25.949;MAF_USDA=27.059
NC_035081.1	57401348	.	T	G	.	.	MAF_INRAE=39.873;MAF_USDA=48.235
NC_035081.1	57401400	.	C	T	.	.	MAF_USDA=2.459
NC_035081.1	57401401	.	G	A	.	.	MAF_USDA=2.459
NC_035081.1	57401423	.	A	G	.	.	MAF_USDA=1.639
NC_035081.1	57401449	.	A	T	.	.	MAF_USDA=1.639
NC_035081.1	57401452	.	A	G	.	.	MAF_INRAE=26.582;MAF_USDA=27.059
NC_035081.1	57401454	.	C	A	.	.	MAF_INRAE=43.333;MAF_USDA=9.836
NC_035081.1	57401472	.	T	A	.	.	MAF_USDA=2.353
NC_035081.1	57401473	.	A	C	.	.	MAF_USDA=4.098
NC_035081.1	57401582	.	C	T	.	.	MAF_INRAE=25.316;MAF_USDA=27.108
NC_035081.1	57401621	.	T	G	.	.	MAF_INRAE=38.333;MAF_USDA=42.073
NC_035081.1	57401723	.	G	T	.	.	MAF_INRAE=26.582;MAF_USDA=27.439
NC_035081.1	57401727	.	C	T	.	.	MAF_INRAE=26.667;MAF_USDA=27.439
NC_035081.1	57401728	.	G	A	.	.	MAF_INRAE=25.0;MAF_USDA=2.586
NC_035081.1	57401748	.	C	T	.	.	MAF_INRAE=33.544;MAF_USDA=24.39
NC_035081.1	57401753	.	T	G	.	.	MAF_INRAE=26.582;MAF_USDA=27.439
NC_035081.1	57401795	.	T	G	.	.	MAF_INRAE=25.949;MAF_USDA=27.439
NC_035081.1	57401850	.	T	G	.	.	MAF_INRAE=26.582;MAF_USDA=26.471
NC_035081.1	57401885	.	A	C	.	.	MAF_USDA=1.639
NC_035081.1	57401905	.	A	C	.	.	MAF_INRAE=39.167;MAF_USDA=29.167
NC_035081.1	57401924	.	A	G	.	.	MAF_INRAE=25.949;MAF_USDA=37.5
NC_035081.1	57401980	.	G	A	.	.	MAF_USDA=1.639
NC_035081.1	57402003	.	T	G	.	.	MAF_USDA=1.639
NC_035081.1	57402025	.	C	A	.	.	MAF_USDA=6.557
NC_035081.1	57402050	.	C	T	.	.	MAF_INRAE=25.949;MAF_USDA=26.471
NC_035081.1	57402104	.	G	A	.	.	MAF_INRAE=26.316
NC_035081.1	57402220	.	A	C	.	.	MAF_INRAE=26.582;MAF_USDA=28.824
NC_035081.1	57402233	.	T	C	.	.	MAF_USDA=4.918
NC_035081.1	57402236	.	A	C	.	.	MAF_INRAE=8.861
NC_035081.1	57402301	.	C	A	.	.	MAF_INRAE=10.127;MAF_USDA=3.529
NC_035081.1	57402343	.	A	T	.	.	MAF_INRAE=26.582;MAF_USDA=26.471
NC_035081.1	57402350	.	C	T	.	.	MAF_INRAE=26.582;MAF_USDA=27.059
NC_035081.1	57402388	.	T	G	.	.	MAF_USDA=3.279
NC_035081.1	57402433	.	G	A	.	.	MAF_INRAE=34.177;MAF_USDA=24.706
NC_035081.1	57402445	.	A	C	.	.	MAF_INRAE=48.734;MAF_USDA=40.588
NC_035081.1	57402453	.	G	A	.	.	MAF_INRAE=15.789;MAF_USDA=6.471
NC_035081.1	57402513	.	C	A	.	.	MAF_USDA=3.279
NC_035081.1	57402541	.	G	T	.	.	MAF_USDA=2.459
NC_035081.1	57402620	.	T	C	.	.	MAF_INRAE=9.494;MAF_USDA=3.529
NC_035081.1	57402636	.	T	G	.	.	MAF_INRAE=9.494;MAF_USDA=3.529
NC_035081.1	57402647	.	A	G	.	.	MAF_INRAE=34.177;MAF_USDA=24.706
NC_035081.1	57402670	.	A	C	.	.	MAF_USDA=1.639
NC_035081.1	57402707	.	A	C	.	.	MAF_USDA=1.639
NC_035081.1	57402739	.	G	A	.	.	MAF_INRAE=20.253;MAF_USDA=5.294
NC_035081.1	57402770	.	T	C	.	.	MAF_INRAE=34.177;MAF_USDA=24.706
NC_035081.1	57402775	.	G	A	.	.	MAF_INRAE=26.582;MAF_USDA=27.647
NC_035081.1	57402803	.	C	T	.	.	MAF_USDA=3.279
NC_035081.1	57402898	.	A	G	.	.	MAF_INRAE=38.333;MAF_USDA=42.353
NC_035081.1	57402921	.	C	A	.	.	MAF_INRAE=26.582;MAF_USDA=26.471
NC_035081.1	57402947	.	T	A	.	.	MAF_USDA=2.459
NC_035081.1	57403003	.	G	A	.	.	MAF_INRAE=26.582;MAF_USDA=26.471
NC_035081.1	57403024	.	A	G	.	.	MAF_INRAE=34.177;MAF_USDA=22.353
NC_035081.1	57403040	.	A	G	.	.	MAF_INRAE=26.582;MAF_USDA=27.059
NC_035081.1	57403042	.	A	G	.	.	MAF_USDA=1.639
NC_035081.1	57403084	.	G	A	.	.	MAF_USDA=4.918
NC_035081.1	57403085	.	T	A	.	.	MAF_INRAE=26.582;MAF_USDA=28.235
NC_035081.1	57403105	.	A	C	.	.	MAF_INRAE=39.241;MAF_USDA=47.059
NC_035081.1	57403119	.	G	A	.	.	MAF_INRAE=26.582;MAF_USDA=27.059
NC_035081.1	57403189	.	G	T	.	.	MAF_INRAE=10.127;MAF_USDA=4.118
NC_035081.1	57403198	.	T	A	.	.	MAF_USDA=2.459
NC_035081.1	57403220	.	T	A	.	.	MAF_INRAE=26.582;MAF_USDA=26.471
NC_035081.1	57403224	.	C	A	.	.	MAF_INRAE=8.861
NC_035081.1	57403246	.	C	T	.	.	MAF_INRAE=38.333;MAF_USDA=39.286
NC_035081.1	57403254	.	A	T	.	.	MAF_INRAE=26.582;MAF_USDA=23.81
NC_035081.1	57403356	.	C	T	.	.	MAF_INRAE=26.582;MAF_USDA=23.529
NC_035081.1	57403401	.	G	A	.	.	MAF_USDA=1.639
NC_035081.1	57403461	.	A	G	.	.	MAF_INRAE=24.051;MAF_USDA=25.294
NC_035081.1	57403484	.	T	A	.	.	MAF_USDA=4.098
NC_035081.1	57403492	.	C	A	.	.	MAF_INRAE=6.329;MAF_USDA=8.333
NC_035081.1	57403568	.	A	G	.	.	MAF_USDA=2.459
NC_035081.1	57403597	.	T	C	.	.	MAF_INRAE=26.582;MAF_USDA=25.882
NC_035081.1	57403599	.	C	T	.	.	MAF_INRAE=5.696;MAF_USDA=8.333
NC_035081.1	57403744	.	C	G	.	.	MAF_USDA=9.016
NC_035081.1	57403778	.	A	T	.	.	MAF_USDA=2.459
NC_035081.1	57403802	.	A	G	.	.	MAF_INRAE=38.333;MAF_USDA=40.0
NC_035081.1	57403831	.	G	T	.	.	MAF_INRAE=34.177;MAF_USDA=24.706
NC_035081.1	57403899	.	A	C	.	.	MAF_INRAE=26.582;MAF_USDA=37.5
NC_035081.1	57404008	.	G	T	.	.	MAF_USDA=1.639
NC_035081.1	57404027	.	C	A	.	.	MAF_INRAE=32.911;MAF_USDA=28.824
NC_035081.1	57404066	.	G	A	.	.	MAF_INRAE=25.833;MAF_USDA=21.176
NC_035081.1	57404071	.	T	C	.	.	MAF_INRAE=5.0;MAF_USDA=13.529
NC_035081.1	57404073	.	T	C	.	.	MAF_INRAE=5.0
NC_035081.1	57404088	.	C	A	.	.	MAF_INRAE=3.333;MAF_USDA=33.333
NC_035081.1	57404099	.	A	C	.	.	MAF_INRAE=2.5;MAF_USDA=37.5
NC_035081.1	57404113	.	AC	AA	.	.	MAF_USDA=29.167
NC_035081.1	57404114	.	C	A	.	.	MAF_INRAE=3.333
NC_035081.1	57404166	.	A	T	.	.	MAF_INRAE=2.5
NC_035081.1	57404171	.	A	G	.	.	MAF_INRAE=2.5
NC_035081.1	57404191	.	A	G	.	.	MAF_USDA=4.918
NC_035081.1	57404212	.	T	A	.	.	MAF_INRAE=25.949;MAF_USDA=28.235
NC_035081.1	57404237	.	G	C	.	.	MAF_INRAE=38.333;MAF_USDA=3.279
NC_035081.1	57404240	.	A	G	.	.	MAF_INRAE=3.165;MAF_USDA=1.639
NC_035081.1	57404244	.	A	T	.	.	MAF_INRAE=26.667;MAF_USDA=27.059
NC_035081.1	57404253	.	T	G	.	.	MAF_USDA=4.098
NC_035081.1	57404288	.	C	T	.	.	MAF_INRAE=26.582;MAF_USDA=27.059
NC_035081.1	57404300	.	T	A	.	.	MAF_INRAE=26.582;MAF_USDA=26.471
NC_035081.1	57404302	.	C	T	.	.	MAF_USDA=1.639
NC_035081.1	57404380	.	A	G	.	.	MAF_INRAE=37.5;MAF_USDA=3.279
NC_035081.1	57404428	.	C	T	.	.	MAF_INRAE=5.0;MAF_USDA=2.459
NC_035081.1	57404440	.	A	C	.	.	MAF_INRAE=38.333;MAF_USDA=40.588
NC_035081.1	57404522	.	T	C	.	.	MAF_INRAE=26.667;MAF_USDA=30.0
NC_035081.1	57404524	.	A	G	.	.	MAF_USDA=10.656
NC_035081.1	57404530	.	G	T	.	.	MAF_USDA=13.115
NC_035081.1	57404546	.	C	T	.	.	MAF_USDA=4.098
NC_035081.1	57404593	.	A	G	.	.	MAF_USDA=24.59
NC_035081.1	57404595	.	T	A	.	.	MAF_USDA=20.588
NC_035081.1	57404596	.	T	G	.	.	MAF_USDA=22.951
NC_035081.1	57404621	.	A	G	.	.	MAF_USDA=26.23
NC_035081.1	57404623	.	A	G	.	.	MAF_USDA=20.588
NC_035081.1	57404642	.	C	G	.	.	MAF_USDA=22.353
NC_035081.1	57404644	.	C	T	.	.	MAF_USDA=21.765
NC_035081.1	57404654	.	T	C	.	.	MAF_USDA=21.765
NC_035081.1	57404670	.	T	A	.	.	MAF_USDA=21.765
NC_035081.1	57404683	.	A	T	.	.	MAF_USDA=22.941
NC_035081.1	57404701	.	C	G	.	.	MAF_USDA=21.176
NC_035081.1	57404705	.	T	A	.	.	MAF_USDA=21.176
NC_035081.1	57404712	.	G	A	.	.	MAF_USDA=23.529
NC_035081.1	57404729	.	A	G	.	.	MAF_USDA=1.639
NC_035081.1	57404738	.	C	T	.	.	MAF_USDA=19.672
NC_035081.1	57404739	.	G	A	.	.	MAF_INRAE=26.667;MAF_USDA=37.5
NC_035081.1	57404756	.	T	C	.	.	MAF_USDA=13.934
NC_035081.1	57404761	.	T	A	.	.	MAF_USDA=24.706
NC_035081.1	57404766	.	G	A	.	.	MAF_USDA=13.115
NC_035081.1	57404793	.	T	G	.	.	MAF_USDA=10.0
NC_035081.1	57404804	.	C	T	.	.	MAF_INRAE=13.333
NC_035081.1	57404965	.	C	T	.	.	MAF_USDA=1.639
NC_035081.1	57405022	.	T	G	.	.	MAF_INRAE=26.582;MAF_USDA=27.059
NC_035081.1	57405102	.	T	C	.	.	MAF_USDA=1.639
NC_035081.1	57405145	.	T	G	.	.	MAF_INRAE=6.329;MAF_USDA=6.25
NC_035081.1	57405206	.	T	C	.	.	MAF_INRAE=39.241;MAF_USDA=48.235
NC_035081.1	57405234	.	G	C	.	.	MAF_INRAE=25.0;MAF_USDA=2.459
NC_035081.1	57405254	.	A	T	.	.	MAF_INRAE=10.127;MAF_USDA=8.235
NC_035081.1	57405285	.	C	T	.	.	MAF_USDA=4.098
NC_035081.1	57405354	.	C	T	.	.	MAF_INRAE=34.177;MAF_USDA=25.294
NC_035081.1	57405399	.	C	T	.	.	MAF_INRAE=26.582;MAF_USDA=37.5
NC_035081.1	57405401	.	G	C	.	.	MAF_INRAE=10.127;MAF_USDA=4.118
NC_035081.1	57405428	.	T	A	.	.	MAF_USDA=3.279
NC_035081.1	57405512	.	G	A	.	.	MAF_USDA=4.098
NC_035081.1	57405607	.	C	T	.	.	MAF_USDA=3.279
NC_035081.1	57405609	.	C	T	.	.	MAF_INRAE=38.333;MAF_USDA=41.765
NC_035081.1	57405667	.	C	A	.	.	MAF_INRAE=6.329;MAF_USDA=3.529
NC_035081.1	57405683	.	A	G	.	.	MAF_USDA=2.381
NC_035081.1	57405685	.	T	C	.	.	MAF_USDA=9.167
NC_035081.1	57405720	.	A	C	.	.	MAF_USDA=1.667
NC_035081.1	57405736	.	C	A	.	.	MAF_INRAE=38.333;MAF_USDA=39.286
NC_035081.1	57405844	.	G	A	.	.	MAF_INRAE=10.127;MAF_USDA=3.529
NC_035081.1	57405856	.	T	G	.	.	MAF_INRAE=26.582;MAF_USDA=26.471
NC_035081.1	57405900	.	C	A	.	.	MAF_INRAE=39.241;MAF_USDA=47.647
NC_035081.1	57405913	.	G	A	.	.	MAF_INRAE=8.861
NC_035081.1	57405971	.	G	A	.	.	MAF_USDA=4.167
NC_035081.1	57405989	.	T	G	.	.	MAF_INRAE=25.949;MAF_USDA=28.571
NC_035081.1	57406001	.	C	G	.	.	MAF_INRAE=34.81;MAF_USDA=22.353
NC_035081.1	57406053	.	T	A	.	.	MAF_INRAE=33.544;MAF_USDA=24.706
NC_035081.1	57406111	.	T	A	.	.	MAF_USDA=4.167
NC_035081.1	57406199	.	C	T	.	.	MAF_INRAE=38.333;MAF_USDA=3.279
NC_035081.1	57406210	.	C	A	.	.	MAF_INRAE=25.0
NC_035081.1	57406298	.	G	A	.	.	MAF_USDA=10.87
NC_035081.1	57412988	.	C	A	.	.	MAF_INRAE=9.494;MAF_USDA=4.118
NC_035081.1	57413020	.	A	G	.	.	MAF_USDA=1.639
NC_035081.1	57413078	.	G	A	.	.	MAF_INRAE=23.418;MAF_USDA=21.765
NC_035081.1	57413086	.	G	A	.	.	MAF_USDA=1.639
NC_035081.1	57413153	.	A	G	.	.	MAF_USDA=5.738
NC_035081.1	57413174	.	A	G	.	.	MAF_INRAE=26.582;MAF_USDA=24.706
NC_035081.1	57413333	.	G	T	.	.	MAF_INRAE=34.177;MAF_USDA=25.294
NC_035081.1	57413346	.	A	C	.	.	MAF_INRAE=19.62;MAF_USDA=17.647
NC_035081.1	57413348	.	G	T	.	.	MAF_INRAE=22.5;MAF_USDA=17.647
NC_035081.1	57413402	.	C	A	.	.	MAF_INRAE=25.949;MAF_USDA=26.471
NC_035081.1	57413409	.	T	C	.	.	MAF_INRAE=39.167;MAF_USDA=40.0
NC_035081.1	57413420	.	G	A	.	.	MAF_INRAE=10.127;MAF_USDA=8.333
NC_035081.1	57413425	.	C	T	.	.	MAF_INRAE=34.177;MAF_USDA=26.471
NC_035081.1	57413447	.	C	A	.	.	MAF_INRAE=10.127;MAF_USDA=8.333
NC_035081.1	57413464	.	G	A	.	.	MAF_INRAE=25.0;MAF_USDA=2.459
NC_035081.1	57413485	.	G	C	.	.	MAF_INRAE=5.0
NC_035081.1	57413544	.	C	T	.	.	MAF_INRAE=9.494;MAF_USDA=2.976
NC_035081.1	57413619	.	G	T	.	.	MAF_USDA=4.118
NC_035081.1	57413625	.	G	A	.	.	MAF_USDA=4.098
NC_035081.1	57413628	.	A	T	.	.	MAF_INRAE=13.333
NC_035081.1	57413642	.	A	T	.	.	MAF_INRAE=26.582;MAF_USDA=25.882
NC_035081.1	57413709	.	G	T	.	.	MAF_USDA=4.098
NC_035081.1	57413719	.	C	T	.	.	MAF_USDA=6.557
NC_035081.1	57413722	.	G	T	.	.	MAF_INRAE=38.333;MAF_USDA=13.934
NC_035081.1	57413724	.	G	A	.	.	MAF_INRAE=27.5;MAF_USDA=26.471
NC_035081.1	57413830	.	G	T	.	.	MAF_USDA=2.459
NC_035081.1	57413902	.	A	C	.	.	MAF_USDA=4.167
NC_035081.1	57413951	.	T	G	.	.	MAF_INRAE=26.582;MAF_USDA=24.706
NC_035081.1	57413974	.	T	C	.	.	MAF_INRAE=6.329;MAF_USDA=5.882
NC_035081.1	57413994	.	T	C	.	.	MAF_INRAE=9.494;MAF_USDA=8.235
NC_035081.1	57414029	.	A	C	.	.	MAF_INRAE=15.789;MAF_USDA=6.471
NC_035081.1	57414153	.	C	T	.	.	MAF_INRAE=13.291;MAF_USDA=3.529
NC_035081.1	57414196	.	A	C	.	.	MAF_USDA=3.279
NC_035081.1	57414327	.	A	C	.	.	MAF_INRAE=38.333;MAF_USDA=41.765
NC_035081.1	57414385	.	C	G	.	.	MAF_USDA=4.918
NC_035081.1	57414393	.	C	T	.	.	MAF_USDA=20.588
NC_035081.1	57414463	.	G	C	.	.	MAF_INRAE=39.241;MAF_USDA=47.059
NC_035081.1	57414471	.	G	T	.	.	MAF_USDA=4.918
NC_035081.1	57414487	.	T	C	.	.	MAF_USDA=4.706
NC_035081.1	57414551	.	G	A	.	.	MAF_USDA=28.824
NC_035081.1	57414558	.	C	A	.	.	MAF_USDA=2.459
NC_035081.1	57414571	.	C	T	.	.	MAF_USDA=1.639
NC_035081.1	57414626	.	A	C	.	.	MAF_INRAE=15.789;MAF_USDA=7.059
NC_035081.1	57414627	.	A	T	.	.	MAF_USDA=4.098
NC_035081.1	57414635	.	C	T	.	.	MAF_INRAE=12.5
NC_035081.1	57414667	.	C	T	.	.	MAF_INRAE=26.582;MAF_USDA=22.941
NC_035081.1	57414688	.	G	A	.	.	MAF_INRAE=34.177;MAF_USDA=25.882
NC_035081.1	57414703	.	T	C	.	.	MAF_INRAE=14.167
NC_035081.1	57414717	.	G	T	.	.	MAF_INRAE=8.861
NC_035081.1	57415029	.	G	A	.	.	MAF_INRAE=39.241;MAF_USDA=48.824
NC_035081.1	57415070	.	G	T	.	.	MAF_USDA=4.098
NC_035081.1	57415093	.	C	A	.	.	MAF_INRAE=6.329;MAF_USDA=8.333
NC_035081.1	57415100	.	A	C	.	.	MAF_INRAE=34.177;MAF_USDA=25.294
NC_035081.1	57415128	.	G	A	.	.	MAF_USDA=2.353
NC_035081.1	57415133	.	C	A	.	.	MAF_USDA=4.098
NC_035081.1	57415136	.	A	G	.	.	MAF_USDA=1.639
NC_035081.1	57415148	.	A	C	.	.	MAF_USDA=2.353
NC_035081.1	57415218	.	C	T	.	.	MAF_USDA=1.639
NC_035081.1	57415363	.	C	A	.	.	MAF_INRAE=34.177;MAF_USDA=24.706
NC_035081.1	57415379	.	C	A	.	.	MAF_INRAE=34.177;MAF_USDA=24.706
NC_035081.1	57415448	.	C	G	.	.	MAF_INRAE=5.0
NC_035081.1	57415508	.	G	T	.	.	MAF_USDA=4.098
NC_035081.1	57415609	.	G	T	.	.	MAF_INRAE=25.949;MAF_USDA=26.471
NC_035081.1	57415637	.	T	C	.	.	MAF_INRAE=39.873;MAF_USDA=48.824
NC_035081.1	57415680	.	T	G	.	.	MAF_USDA=1.639
NC_035081.1	57415775	.	A	G	.	.	MAF_INRAE=29.747;MAF_USDA=17.647
NC_035081.1	57415781	.	T	C	.	.	MAF_INRAE=34.177;MAF_USDA=24.706
NC_035081.1	57415847	.	G	A	.	.	MAF_USDA=4.098
NC_035081.1	57415866	.	C	T	.	.	MAF_INRAE=29.114;MAF_USDA=5.294
NC_035081.1	57415879	.	G	T	.	.	MAF_INRAE=34.177;MAF_USDA=25.294
NC_035081.1	57415970	.	G	A	.	.	MAF_INRAE=26.582;MAF_USDA=27.059
NC_035081.1	57415974	.	G	C	.	.	MAF_INRAE=26.667;MAF_USDA=27.059
NC_035081.1	57416048	.	A	T	.	.	MAF_INRAE=26.582;MAF_USDA=24.118
NC_035081.1	57416062	.	A	C	.	.	MAF_INRAE=25.0;MAF_USDA=3.279
NC_035081.1	57416067	.	C	A	.	.	MAF_USDA=1.639
NC_035081.1	57416177	.	T	C	.	.	MAF_USDA=7.377
NC_035081.1	57416180	.	T	C	.	.	MAF_USDA=8.824
NC_035081.1	57416398	.	C	T	.	.	MAF_USDA=1.639
NC_035081.1	57416492	.	T	C	.	.	MAF_USDA=19.565
NC_035081.1	57416499	.	T	A	.	.	MAF_USDA=26.087
NC_035081.1	57417188	.	C	G	.	.	MAF_USDA=3.279
NC_035081.1	57417189	.	C	T	.	.	MAF_USDA=3.279
NC_035081.1	57417200	.	C	T	.	.	MAF_INRAE=31.013;MAF_USDA=20.588
NC_035081.1	57417255	.	C	T	.	.	MAF_INRAE=24.051;MAF_USDA=26.471
NC_035081.1	57417313	.	C	T	.	.	MAF_INRAE=25.949;MAF_USDA=26.471
NC_035081.1	57417380	.	A	C	.	.	MAF_INRAE=39.873;MAF_USDA=46.471
NC_035081.1	57417384	.	T	G	.	.	MAF_INRAE=4.167;MAF_USDA=4.918
NC_035081.1	57417393	.	T	G	.	.	MAF_INRAE=39.241;MAF_USDA=42.941
NC_035081.1	57417397	.	A	G	.	.	MAF_INRAE=26.667;MAF_USDA=28.824
NC_035081.1	57417407	.	A	G	.	.	MAF_INRAE=39.241;MAF_USDA=45.294
NC_035081.1	57417438	.	A	G	.	.	MAF_USDA=1.639
NC_035081.1	57417448	.	T	C	.	.	MAF_USDA=1.639
NC_035081.1	57417460	.	T	C	.	.	MAF_USDA=2.353
NC_035081.1	57417530	.	T	C	.	.	MAF_INRAE=15.789
NC_035081.1	57417622	.	T	C	.	.	MAF_INRAE=39.873;MAF_USDA=47.647
NC_035081.1	57417670	.	G	T	.	.	MAF_INRAE=34.177;MAF_USDA=27.059
NC_035081.1	57417786	.	C	A	.	.	MAF_INRAE=26.582;MAF_USDA=25.882
NC_035081.1	57417933	.	G	T	.	.	MAF_USDA=4.098
NC_035081.1	57417938	.	T	G	.	.	MAF_USDA=1.639
NC_035081.1	57417981	.	G	A	.	.	MAF_INRAE=26.582;MAF_USDA=23.529
NC_035081.1	57418053	.	G	T	.	.	MAF_INRAE=25.949;MAF_USDA=27.059
NC_035081.1	57418082	.	T	A	.	.	MAF_USDA=2.459
NC_035081.1	57418141	.	A	G	.	.	MAF_INRAE=34.177;MAF_USDA=25.294
NC_035081.1	57418217	.	G	T	.	.	MAF_INRAE=26.582;MAF_USDA=24.118
NC_035081.1	57418246	.	G	A	.	.	MAF_INRAE=20.253;MAF_USDA=8.824
NC_035081.1	57418263	.	G	A	.	.	MAF_USDA=3.279
NC_035081.1	57418266	.	G	A	.	.	MAF_USDA=1.639
NC_035081.1	57418268	.	C	A	.	.	MAF_INRAE=39.241;MAF_USDA=45.882
NC_035081.1	57418269	.	T	A	.	.	MAF_USDA=4.918
NC_035081.1	57418276	.	G	A	.	.	MAF_USDA=2.353
NC_035081.1	57418298	.	T	G	.	.	MAF_INRAE=26.582;MAF_USDA=23.529
NC_035081.1	57418357	.	T	G	.	.	MAF_USDA=4.098
NC_035081.1	57418358	.	A	T	.	.	MAF_USDA=4.918
NC_035081.1	57418465	.	T	G	.	.	MAF_INRAE=39.241;MAF_USDA=44.118
NC_035081.1	57418517	.	C	G	.	.	MAF_USDA=1.639
NC_035081.1	57418574	.	G	A	.	.	MAF_USDA=2.459
NC_035081.1	57418579	.	T	A	.	.	MAF_USDA=25.0
NC_035081.1	57418630	.	C	T	.	.	MAF_USDA=2.459
NC_035081.1	57418667	.	T	C	.	.	MAF_USDA=4.098
NC_035081.1	57418709	.	T	A	.	.	MAF_USDA=1.639
NC_035081.1	57418723	.	A	G	.	.	MAF_USDA=4.098
NC_035081.1	57418741	.	T	C	.	.	MAF_INRAE=34.177;MAF_USDA=24.706
NC_035081.1	57418807	.	C	T	.	.	MAF_INRAE=33.544;MAF_USDA=20.0
NC_035081.1	57418855	.	G	A	.	.	MAF_USDA=1.639
NC_035081.1	57418886	.	A	T	.	.	MAF_USDA=8.197
NC_035081.1	57418947	.	T	G	.	.	MAF_USDA=37.5
NC_035081.1	57419113	.	G	C	.	.	MAF_INRAE=39.241;MAF_USDA=12.941
NC_035081.1	57419208	.	T	C	.	.	MAF_INRAE=20.253;MAF_USDA=9.412
NC_035081.1	57419220	.	T	G	.	.	MAF_USDA=2.353
NC_035081.1	57419254	.	G	A	.	.	MAF_INRAE=25.949;MAF_USDA=23.529
NC_035081.1	57419281	.	T	C	.	.	MAF_USDA=4.098
NC_035081.1	57419304	.	G	A	.	.	MAF_INRAE=20.253;MAF_USDA=43.452
NC_035081.1	57419325	.	T	C	.	.	MAF_USDA=5.738
NC_035081.1	57419347	.	C	G	.	.	MAF_USDA=1.639
NC_035081.1	57419411	.	T	A	.	.	MAF_INRAE=26.582;MAF_USDA=27.059
NC_035081.1	57419450	.	G	A	.	.	MAF_INRAE=15.789;MAF_USDA=7.059
NC_035081.1	57419452	.	A	G	.	.	MAF_INRAE=26.582;MAF_USDA=25.882
NC_035081.1	57419575	.	A	G	.	.	MAF_INRAE=26.582;MAF_USDA=25.882
NC_035081.1	57419636	.	A	T	.	.	MAF_USDA=4.098
NC_035081.1	57419720	.	G	A	.	.	MAF_USDA=2.459
NC_035081.1	57419741	.	A	G	.	.	MAF_INRAE=26.582;MAF_USDA=26.471
NC_035081.1	57419819	.	A	C	.	.	MAF_INRAE=4.167
NC_035081.1	57419827	.	C	A	.	.	MAF_INRAE=34.81;MAF_USDA=24.706
NC_035081.1	57419839	.	C	A	.	.	MAF_INRAE=24.167;MAF_USDA=4.918
NC_035081.1	57419845	.	C	A	.	.	MAF_INRAE=26.582;MAF_USDA=26.471
NC_035081.1	57419935	.	C	A	.	.	MAF_USDA=2.459
NC_035081.1	57420029	.	C	G	.	.	MAF_INRAE=13.333
NC_035081.1	57420062	.	A	T	.	.	MAF_USDA=2.459
NC_035081.1	57420090	.	T	C	.	.	MAF_USDA=2.459
NC_035081.1	57420091	.	G	A	.	.	MAF_USDA=2.459
NC_035081.1	57420173	.	T	G	.	.	MAF_INRAE=16.456;MAF_USDA=11.765
NC_035081.1	57420208	.	C	G	.	.	MAF_USDA=2.459
NC_035081.1	57420310	.	A	G	.	.	MAF_INRAE=13.333;MAF_USDA=31.176
NC_035081.1	57420332	.	G	A	.	.	MAF_USDA=2.459
NC_035081.1	57420336	.	G	A	.	.	MAF_INRAE=4.167
NC_035081.1	57420342	.	A	T	.	.	MAF_USDA=4.098
NC_035081.1	57420350	.	A	T	.	.	MAF_USDA=2.459
NC_035081.1	57420426	.	C	T	.	.	MAF_INRAE=5.0;MAF_USDA=1.639
NC_035081.1	57420454	.	T	C	.	.	MAF_INRAE=34.177
NC_035081.1	57420472	.	T	C	.	.	MAF_INRAE=39.241
NC_035081.1	57420513	.	G	A	.	.	MAF_USDA=1.639
NC_035081.1	57420557	.	T	C	.	.	MAF_INRAE=39.241
NC_035081.1	57420629	.	C	A	.	.	MAF_INRAE=36.709;MAF_USDA=22.941
NC_035081.1	57420672	.	T	C	.	.	MAF_USDA=8.333
NC_035081.1	57420697	.	G	T	.	.	MAF_INRAE=26.582;MAF_USDA=24.118
NC_035081.1	57420706	.	A	C	.	.	MAF_INRAE=39.873;MAF_USDA=48.235
NC_035081.1	57420824	.	T	C	.	.	MAF_USDA=25.882
NC_035081.1	57420837	.	T	A	.	.	MAF_INRAE=4.167;MAF_USDA=3.279
NC_035081.1	57420893	.	G	A	.	.	MAF_INRAE=5.0
NC_035081.1	57420984	.	G	T	.	.	MAF_INRAE=20.886;MAF_USDA=12.941
NC_035081.1	57420989	.	G	T	.	.	MAF_USDA=4.706
NC_035081.1	57421007	.	T	C	.	.	MAF_INRAE=39.241;MAF_USDA=50.0
NC_035081.1	57421083	.	A	C	.	.	MAF_INRAE=39.241;MAF_USDA=48.235
NC_035081.1	57421093	.	T	C	.	.	MAF_INRAE=39.241;MAF_USDA=48.235
NC_035081.1	57421141	.	A	T	.	.	MAF_INRAE=13.333
NC_035081.1	57421153	.	T	C	.	.	MAF_INRAE=39.241;MAF_USDA=48.824
NC_035081.1	57421164	.	C	G	.	.	MAF_USDA=26.23
NC_035081.1	57421248	.	C	G	.	.	MAF_INRAE=47.5;MAF_USDA=37.5
NC_035081.1	57421265	.	G	A	.	.	MAF_INRAE=36.076;MAF_USDA=32.941
NC_035081.1	57421282	.	C	A	.	.	MAF_USDA=1.639
NC_035081.1	57421375	.	G	T	.	.	MAF_INRAE=13.333
NC_035081.1	57421587	.	A	C	.	.	MAF_INRAE=39.241;MAF_USDA=47.647
NC_035081.1	57421598	.	C	T	.	.	MAF_INRAE=29.747;MAF_USDA=24.118
NC_035081.1	57421599	.	G	A	.	.	MAF_USDA=1.639
NC_035081.1	57421628	.	T	C	.	.	MAF_USDA=9.836
NC_035081.1	57421684	.	G	A	.	.	MAF_INRAE=15.789;MAF_USDA=47.059
NC_035081.1	57421710	.	C	T	.	.	MAF_INRAE=5.0
NC_035081.1	57421805	.	C	A	.	.	MAF_INRAE=31.579
NC_035081.1	57421827	.	G	A	.	.	MAF_USDA=1.639
NC_035081.1	57421835	.	A	T	.	.	MAF_INRAE=25.316;MAF_USDA=24.118
NC_035081.1	57422043	.	C	T	.	.	MAF_INRAE=5.0;MAF_USDA=5.882
NC_035081.1	57422053	.	G	A	.	.	MAF_INRAE=6.329;MAF_USDA=10.417
NC_035081.1	57422139	.	A	T	.	.	MAF_INRAE=15.789;MAF_USDA=30.952
NC_035081.1	57422197	.	C	T	.	.	MAF_INRAE=15.823;MAF_USDA=5.294
NC_035081.1	57422206	.	C	A	.	.	MAF_USDA=3.279
NC_035081.1	57422274	.	A	G	.	.	MAF_USDA=1.639
NC_035081.1	57422288	.	A	C	.	.	MAF_USDA=2.459
NC_035081.1	57422303	.	A	G	.	.	MAF_INRAE=33.544;MAF_USDA=15.294
NC_035081.1	57422330	.	T	A	.	.	MAF_USDA=1.667
NC_035081.1	57422347	.	G	C	.	.	MAF_INRAE=4.167
NC_035081.1	57422407	.	G	A	.	.	MAF_INRAE=25.0;MAF_USDA=2.459
NC_035081.1	57422409	.	A	T	.	.	MAF_USDA=4.706
NC_035081.1	57422410	.	G	T	.	.	MAF_USDA=6.25
NC_035081.1	57422411	.	A	T	.	.	MAF_USDA=6.25
NC_035081.1	57422414	.	A	T	.	.	MAF_USDA=6.25
NC_035081.1	57422415	.	A	C	.	.	MAF_USDA=6.25
NC_035081.1	57422416	.	A	T	.	.	MAF_USDA=6.25
NC_035081.1	57422455	.	C	T	.	.	MAF_INRAE=21.667
NC_035081.1	57422469	.	G	A	.	.	MAF_INRAE=21.667
NC_035081.1	57422472	.	G	T	.	.	MAF_INRAE=21.667
NC_035081.1	57422500	.	C	G	.	.	MAF_INRAE=31.013
NC_035081.1	57422502	.	A	C	.	.	MAF_INRAE=21.667
NC_035081.1	57422578	.	C	A	.	.	MAF_USDA=2.459
NC_035081.1	57422602	.	G	A	.	.	MAF_USDA=4.098
NC_035081.1	57422657	.	A	T	.	.	MAF_USDA=26.471
NC_035081.1	57424101	.	A	G	.	.	MAF_USDA=41.176
NC_035081.1	57424240	.	A	C	.	.	MAF_INRAE=39.241;MAF_USDA=50.0
NC_035081.1	57424423	.	C	T	.	.	MAF_INRAE=20.253;MAF_USDA=5.294
NC_035081.1	57424425	.	G	A	.	.	MAF_INRAE=5.0
NC_035081.1	57424429	.	C	T	.	.	MAF_USDA=4.918
NC_035081.1	57424457	.	C	T	.	.	MAF_USDA=4.918
NC_035081.1	57424636	.	T	A	.	.	MAF_USDA=1.639
NC_035081.1	57424726	.	G	T	.	.	MAF_INRAE=13.333
NC_035081.1	57424770	.	C	A	.	.	MAF_USDA=1.639
NC_035081.1	57424826	.	C	T	.	.	MAF_INRAE=25.949;MAF_USDA=23.529
NC_035081.1	57424946	.	A	G	.	.	MAF_INRAE=40.506;MAF_USDA=30.588
NC_035081.1	57425050	.	T	G	.	.	MAF_INRAE=34.177;MAF_USDA=24.706
NC_035081.1	57425101	.	C	A	.	.	MAF_INRAE=34.177;MAF_USDA=24.706
NC_035081.1	57425247	.	C	T	.	.	MAF_USDA=2.459
NC_035081.1	57425410	.	G	A	.	.	MAF_USDA=4.706
NC_035081.1	57425501	.	T	G	.	.	MAF_USDA=4.167
NC_035081.1	57425520	.	C	A	.	.	MAF_USDA=1.639
NC_035081.1	57425521	.	C	T	.	.	MAF_INRAE=4.167
NC_035081.1	57425522	.	G	A	.	.	MAF_USDA=6.25
NC_035081.1	57425622	.	G	A	.	.	MAF_INRAE=48.101;MAF_USDA=37.059
NC_035081.1	57425636	.	G	A	.	.	MAF_INRAE=34.177;MAF_USDA=24.706
NC_035081.1	57425731	.	C	T	.	.	MAF_USDA=1.639
NC_035081.1	57425753	.	G	A	.	.	MAF_USDA=1.639
NC_035081.1	57425810	.	C	T	.	.	MAF_USDA=1.639
NC_035081.1	57425855	.	A	T	.	.	MAF_USDA=4.098
NC_035081.1	57425870	.	G	T	.	.	MAF_INRAE=34.177;MAF_USDA=25.882
NC_035081.1	57425923	.	C	T	.	.	MAF_USDA=1.639
NC_035081.1	57426088	.	A	G	.	.	MAF_INRAE=39.241;MAF_USDA=47.647
NC_035081.1	57426095	.	A	C	.	.	MAF_USDA=2.459
NC_035081.1	57426105	.	A	T	.	.	MAF_INRAE=13.333
NC_035081.1	57426107	.	C	A	.	.	MAF_INRAE=15.789;MAF_USDA=8.235
NC_035081.1	57426128	.	T	A	.	.	MAF_USDA=7.647
NC_035081.1	57426177	.	A	C	.	.	MAF_USDA=35.714
NC_035081.1	57426196	.	A	G	.	.	MAF_USDA=7.647
NC_035081.1	57426241	.	G	T	.	.	MAF_INRAE=24.684;MAF_USDA=14.118
NC_035081.1	57426271	.	T	G	.	.	MAF_USDA=13.934
NC_035081.1	57426295	.	G	C	.	.	MAF_INRAE=33.544;MAF_USDA=24.706
NC_035081.1	57426334	.	T	C	.	.	MAF_INRAE=25.949;MAF_USDA=24.118
NC_035081.1	57426414	.	G	C	.	.	MAF_USDA=1.639
NC_035081.1	57426539	.	G	C	.	.	MAF_USDA=5.294
NC_035081.1	57426584	.	G	A	.	.	MAF_INRAE=26.582;MAF_USDA=27.059
NC_035081.1	57426588	.	C	A	.	.	MAF_USDA=1.639
NC_035081.1	57426652	.	C	A	.	.	MAF_INRAE=39.241;MAF_USDA=48.824
NC_035081.1	57426761	.	G	A	.	.	MAF_INRAE=25.316;MAF_USDA=4.706
NC_035081.1	57426801	.	T	A	.	.	MAF_INRAE=39.241;MAF_USDA=48.824
NC_035081.1	57426832	.	C	T	.	.	MAF_USDA=2.353
NC_035081.1	57426948	.	G	A	.	.	MAF_INRAE=23.333
NC_035081.1	57427029	.	C	A	.	.	MAF_USDA=8.235
NC_035081.1	57427030	.	T	C	.	.	MAF_INRAE=16.456;MAF_USDA=18.235
NC_035081.1	57427116	.	G	A	.	.	MAF_INRAE=12.025;MAF_USDA=16.667
NC_035081.1	57427144	.	G	A	.	.	MAF_INRAE=13.333
NC_035081.1	57427264	.	G	A	.	.	MAF_INRAE=5.0;MAF_USDA=4.098
NC_035081.1	57427321	.	G	T	.	.	MAF_INRAE=12.5
NC_035081.1	57427337	.	C	T	.	.	MAF_INRAE=34.177;MAF_USDA=24.706
NC_035081.1	57427375	.	G	A	.	.	MAF_INRAE=26.667;MAF_USDA=25.0
NC_035081.1	57427465	.	C	T	.	.	MAF_INRAE=25.316;MAF_USDA=4.706
NC_035081.1	57427501	.	C	T	.	.	MAF_INRAE=26.582;MAF_USDA=27.059
NC_035081.1	57427618	.	A	G	.	.	MAF_USDA=4.098
NC_035081.1	57427669	.	A	T	.	.	MAF_USDA=1.639
NC_035081.1	57427670	.	T	A	.	.	MAF_USDA=1.639
NC_035081.1	57427671	.	C	G	.	.	MAF_USDA=1.639
NC_035081.1	57427684	.	T	A	.	.	MAF_USDA=5.738
NC_035081.1	57427694	.	T	A	.	.	MAF_INRAE=6.329;MAF_USDA=8.333
NC_035081.1	57427827	.	T	A	.	.	MAF_INRAE=26.582;MAF_USDA=23.81
NC_035081.1	57427912	.	G	T	.	.	MAF_INRAE=26.582;MAF_USDA=27.647
NC_035081.1	57427915	.	T	C	.	.	MAF_INRAE=34.177;MAF_USDA=22.941
NC_035081.1	57427930	.	T	G	.	.	MAF_INRAE=18.333;MAF_USDA=45.882
NC_035081.1	57427943	.	G	A	.	.	MAF_INRAE=20.833;MAF_USDA=2.459
NC_035081.1	57427983	.	A	C	.	.	MAF_USDA=1.639
NC_035081.1	57427987	.	G	A	.	.	MAF_USDA=1.639
NC_035081.1	57427997	.	C	T	.	.	MAF_INRAE=39.241;MAF_USDA=48.824
NC_035081.1	57428081	.	A	G	.	.	MAF_USDA=1.639
NC_035081.1	57428096	.	T	G	.	.	MAF_INRAE=6.329;MAF_USDA=8.333
NC_035081.1	57428183	.	G	T	.	.	MAF_INRAE=13.333
NC_035081.1	57428266	.	A	T	.	.	MAF_INRAE=13.333
NC_035081.1	57428267	.	T	G	.	.	MAF_INRAE=13.333
NC_035081.1	57428291	.	T	G	.	.	MAF_INRAE=33.544;MAF_USDA=14.706
NC_035081.1	57428346	.	C	A	.	.	MAF_INRAE=13.333
NC_035081.1	57428412	.	T	C	.	.	MAF_INRAE=25.316;MAF_USDA=4.118
NC_035081.1	57428414	.	T	A	.	.	MAF_USDA=4.918
NC_035081.1	57428430	.	C	A	.	.	MAF_USDA=1.639
NC_035081.1	57428539	.	A	C	.	.	MAF_INRAE=25.316;MAF_USDA=4.706
NC_035081.1	57428547	.	G	T	.	.	MAF_USDA=4.098
NC_035081.1	57428580	.	G	T	.	.	MAF_INRAE=26.582;MAF_USDA=27.059
NC_035081.1	57428609	.	T	C	.	.	MAF_INRAE=4.167
NC_035081.1	57428638	.	C	A	.	.	MAF_INRAE=26.582;MAF_USDA=26.471
NC_035081.1	57428736	.	C	A	.	.	MAF_USDA=2.459
NC_035081.1	57428739	.	T	C	.	.	MAF_USDA=2.459
NC_035081.1	57428754	.	A	C	.	.	MAF_INRAE=26.582;MAF_USDA=25.882
NC_035081.1	57428799	.	A	G	.	.	MAF_USDA=22.941
NC_035081.1	57428821	.	C	T	.	.	MAF_INRAE=5.0
NC_035081.1	57428830	.	C	T	.	.	MAF_INRAE=20.886;MAF_USDA=14.706
NC_035081.1	57429125	.	T	A	.	.	MAF_INRAE=25.949;MAF_USDA=27.059
NC_035081.1	57429148	.	T	A	.	.	MAF_INRAE=25.949;MAF_USDA=27.059
NC_035081.1	57429255	.	G	T	.	.	MAF_INRAE=34.177;MAF_USDA=28.235
NC_035081.1	57429269	.	G	A	.	.	MAF_INRAE=5.0
NC_035081.1	57429347	.	T	C	.	.	MAF_USDA=1.639
NC_035081.1	57429358	.	C	T	.	.	MAF_INRAE=26.582;MAF_USDA=26.471
NC_035081.1	57429414	.	C	A	.	.	MAF_INRAE=25.316;MAF_USDA=4.118
NC_035081.1	57429461	.	A	T	.	.	MAF_INRAE=9.494;MAF_USDA=8.824
NC_035081.1	57429468	.	G	T	.	.	MAF_USDA=1.639
NC_035081.1	57429578	.	C	T	.	.	MAF_USDA=3.279
NC_035081.1	57429581	.	C	T	.	.	MAF_INRAE=18.333;MAF_USDA=44.118
NC_035081.1	57429598	.	C	T	.	.	MAF_INRAE=3.165;MAF_USDA=1.639
NC_035081.1	57429651	.	G	A	.	.	MAF_USDA=4.918
NC_035081.1	57429862	.	T	A	.	.	MAF_USDA=37.647
NC_035081.1	57429891	.	G	A	.	.	MAF_INRAE=5.0
NC_035081.1	57429922	.	A	C	.	.	MAF_INRAE=26.582;MAF_USDA=22.941
NC_035081.1	57429929	.	T	G	.	.	MAF_INRAE=13.333
NC_035081.1	57429962	.	A	C	.	.	MAF_INRAE=39.241;MAF_USDA=48.235
NC_035081.1	57429984	.	C	T	.	.	MAF_INRAE=46.667;MAF_USDA=48.235
NC_035081.1	57430008	.	G	A	.	.	MAF_INRAE=46.667;MAF_USDA=48.235
NC_035081.1	57430077	.	T	G	.	.	MAF_INRAE=12.5
NC_035081.1	57430097	.	T	G	.	.	MAF_USDA=1.639
NC_035081.1	57430111	.	G	A	.	.	MAF_USDA=4.098
NC_035081.1	57430290	.	T	G	.	.	MAF_USDA=50.0
NC_035081.1	57431913	.	T	A	.	.	MAF_USDA=27.059
NC_035081.1	57431949	.	G	A	.	.	MAF_USDA=4.918
NC_035081.1	57432066	.	G	A	.	.	MAF_INRAE=34.81;MAF_USDA=24.706
NC_035081.1	57432113	.	G	A	.	.	MAF_INRAE=34.177;MAF_USDA=24.118
NC_035081.1	57432269	.	G	T	.	.	MAF_USDA=5.738
NC_035081.1	57432277	.	G	A	.	.	MAF_USDA=2.459
NC_035081.1	57432352	.	A	C	.	.	MAF_USDA=1.639
NC_035081.1	57432356	.	T	C	.	.	MAF_INRAE=13.333
NC_035081.1	57432363	.	T	G	.	.	MAF_INRAE=25.316;MAF_USDA=22.941
NC_035081.1	57432397	.	T	G	.	.	MAF_INRAE=34.177;MAF_USDA=24.118
NC_035081.1	57432409	.	A	T	.	.	MAF_INRAE=3.333;MAF_USDA=4.098
NC_035081.1	57432526	.	C	A	.	.	MAF_INRAE=13.333
NC_035081.1	57432527	.	G	A	.	.	MAF_INRAE=34.177;MAF_USDA=25.294
NC_035081.1	57432582	.	A	G	.	.	MAF_INRAE=27.215;MAF_USDA=24.118
NC_035081.1	57432687	.	A	C	.	.	MAF_INRAE=44.937;MAF_USDA=9.412
NC_035081.1	57432698	.	G	T	.	.	MAF_INRAE=25.316;MAF_USDA=4.118
NC_035081.1	57432748	.	G	A	.	.	MAF_INRAE=15.789;MAF_USDA=2.941
NC_035081.1	57432770	.	G	T	.	.	MAF_INRAE=32.911;MAF_USDA=24.118
NC_035081.1	57432832	.	T	C	.	.	MAF_INRAE=32.911;MAF_USDA=24.118
NC_035081.1	57432891	.	G	A	.	.	MAF_INRAE=26.582;MAF_USDA=24.118
NC_035081.1	57433029	.	T	A	.	.	MAF_USDA=29.167
NC_035081.1	57433071	.	A	C	.	.	MAF_INRAE=26.582;MAF_USDA=24.706
NC_035081.1	57433111	.	C	T	.	.	MAF_INRAE=33.544;MAF_USDA=16.471
NC_035081.1	57433121	.	G	C	.	.	MAF_USDA=5.738
NC_035081.1	57433144	.	G	A	.	.	MAF_INRAE=5.0;MAF_USDA=1.639
NC_035081.1	57433163	.	G	C	.	.	MAF_INRAE=26.582;MAF_USDA=23.529
NC_035081.1	57433254	.	T	C	.	.	MAF_INRAE=26.582;MAF_USDA=26.471
NC_035081.1	57433314	.	G	C	.	.	MAF_USDA=12.295
NC_035081.1	57433347	.	C	A	.	.	MAF_INRAE=33.544;MAF_USDA=15.294
NC_035081.1	57433464	.	G	A	.	.	MAF_INRAE=5.0;MAF_USDA=4.098
NC_035081.1	57433532	.	A	C	.	.	MAF_USDA=4.098
NC_035081.1	57433561	.	G	T	.	.	MAF_INRAE=5.0;MAF_USDA=9.016
NC_035081.1	57433630	.	A	C	.	.	MAF_USDA=4.918
NC_035081.1	57433632	.	G	A	.	.	MAF_USDA=22.951
NC_035081.1	57433666	.	G	A	.	.	MAF_USDA=2.459
NC_035081.1	57433728	.	G	A	.	.	MAF_INRAE=26.582;MAF_USDA=27.059
NC_035081.1	57433737	.	A	G	.	.	MAF_INRAE=26.582;MAF_USDA=27.059
NC_035081.1	57433776	.	A	C	.	.	MAF_INRAE=26.582;MAF_USDA=26.471
NC_035081.1	57433783	.	A	G	.	.	MAF_INRAE=34.177;MAF_USDA=24.118
NC_035081.1	57433803	.	C	T	.	.	MAF_USDA=4.098
NC_035081.1	57433944	.	G	C	.	.	MAF_INRAE=34.177;MAF_USDA=24.706
NC_035081.1	57433951	.	C	A	.	.	MAF_USDA=37.059
NC_035081.1	57434005	.	C	T	.	.	MAF_INRAE=24.051;MAF_USDA=8.333
NC_035081.1	57434015	.	C	T	.	.	MAF_INRAE=34.177;MAF_USDA=24.706
NC_035081.1	57434026	.	G	T	.	.	MAF_INRAE=39.241;MAF_USDA=48.235
NC_035081.1	57434039	.	G	T	.	.	MAF_USDA=4.918
NC_035081.1	57434061	.	A	G	.	.	MAF_INRAE=5.0;MAF_USDA=3.279
NC_035081.1	57434105	.	A	T	.	.	MAF_USDA=1.639
NC_035081.1	57434166	.	G	A	.	.	MAF_USDA=4.918
NC_035081.1	57434188	.	G	A	.	.	MAF_INRAE=25.316;MAF_USDA=4.118
NC_035081.1	57434211	.	C	A	.	.	MAF_INRAE=3.333;MAF_USDA=4.167
NC_035081.1	57434229	.	A	G	.	.	MAF_USDA=29.167
NC_035081.1	57434283	.	C	T	.	.	MAF_USDA=6.25
NC_035081.1	57434294	.	C	T	.	.	MAF_INRAE=25.316;MAF_USDA=4.118
NC_035081.1	57434304	.	T	C	.	.	MAF_USDA=29.167
NC_035081.1	57434327	.	T	A	.	.	MAF_USDA=4.098
NC_035081.1	57434362	.	T	C	.	.	MAF_INRAE=34.177;MAF_USDA=25.0
NC_035081.1	57434367	.	A	C	.	.	MAF_INRAE=24.167;MAF_USDA=2.459
NC_035081.1	57434426	.	T	G	.	.	MAF_INRAE=34.177;MAF_USDA=24.706
NC_035081.1	57434427	.	G	T	.	.	MAF_USDA=4.098
NC_035081.1	57434434	.	C	T	.	.	MAF_INRAE=39.241;MAF_USDA=48.824
NC_035081.1	57434436	.	A	G	.	.	MAF_INRAE=46.667;MAF_USDA=48.824
NC_035081.1	57434459	.	G	A	.	.	MAF_USDA=1.639
NC_035081.1	57434482	.	T	A	.	.	MAF_USDA=29.167
NC_035081.1	57434518	.	T	C	.	.	MAF_USDA=38.235
NC_035081.1	57434527	.	T	G	.	.	MAF_USDA=29.167
NC_035081.1	57434528	.	A	G	.	.	MAF_INRAE=15.789;MAF_USDA=7.647
NC_035081.1	57434560	.	G	A	.	.	MAF_INRAE=4.167
NC_035081.1	57434586	.	T	C	.	.	MAF_INRAE=15.789;MAF_USDA=5.882
NC_035081.1	57434602	.	T	C	.	.	MAF_INRAE=26.582;MAF_USDA=25.882
NC_035081.1	57434626	.	T	G	.	.	MAF_USDA=1.639
NC_035081.1	57434630	.	C	T	.	.	MAF_USDA=16.667
NC_035081.1	57434635	.	G	C	.	.	MAF_USDA=16.667
NC_035081.1	57434758	.	C	T	.	.	MAF_INRAE=26.582;MAF_USDA=25.882
NC_035081.1	57434759	.	G	A	.	.	MAF_USDA=3.279
NC_035081.1	57434762	.	C	A	.	.	MAF_INRAE=25.316;MAF_USDA=3.529
NC_035081.1	57434788	.	C	T	.	.	MAF_INRAE=13.333
NC_035081.1	57434801	.	G	A	.	.	MAF_INRAE=26.582;MAF_USDA=22.353
NC_035081.1	57434811	.	A	G	.	.	MAF_INRAE=13.333
NC_035081.1	57434828	.	A	G	.	.	MAF_USDA=3.333
NC_035081.1	57434905	.	T	G	.	.	MAF_INRAE=34.81;MAF_USDA=23.529
NC_035081.1	57434943	.	C	A	.	.	MAF_USDA=1.639
NC_035081.1	57434944	.	C	A	.	.	MAF_USDA=1.639
NC_035081.1	57434959	.	A	T	.	.	MAF_INRAE=33.544;MAF_USDA=24.118
NC_035081.1	57434960	.	C	A	.	.	MAF_USDA=1.639
NC_035081.1	57435000	.	C	T	.	.	MAF_USDA=1.639
NC_035081.1	57435009	.	G	A	.	.	MAF_INRAE=33.544;MAF_USDA=31.176
NC_035081.1	57435067	.	G	C	.	.	MAF_INRAE=34.177;MAF_USDA=22.353
NC_035081.1	57435171	.	T	C	.	.	MAF_USDA=37.647
NC_035081.1	57435176	.	T	G	.	.	MAF_INRAE=25.316
NC_035081.1	57435189	.	T	A	.	.	MAF_USDA=11.667
NC_035081.1	57435205	.	G	A	.	.	MAF_USDA=1.667
NC_035081.1	57435285	.	A	T	.	.	MAF_USDA=3.279
NC_035081.1	57435291	.	G	C	.	.	MAF_USDA=1.639
NC_035081.1	57435328	.	C	T	.	.	MAF_INRAE=19.62;MAF_USDA=5.882
NC_035081.1	57435342	.	T	C	.	.	MAF_INRAE=41.139;MAF_USDA=48.824
NC_035081.1	57435515	.	C	T	.	.	MAF_INRAE=33.544;MAF_USDA=16.471
NC_035081.1	57435585	.	T	A	.	.	MAF_USDA=1.639
NC_035081.1	57435661	.	G	A	.	.	MAF_INRAE=6.329;MAF_USDA=8.333
NC_035081.1	57435681	.	G	A	.	.	MAF_INRAE=13.333
NC_035081.1	57435685	.	C	T	.	.	MAF_USDA=1.639
NC_035081.1	57435699	.	G	A	.	.	MAF_INRAE=47.468;MAF_USDA=31.765
NC_035081.1	57435720	.	A	C	.	.	MAF_USDA=12.295
NC_035081.1	57435730	.	G	A	.	.	MAF_INRAE=33.544;MAF_USDA=24.706
NC_035081.1	57435731	.	G	T	.	.	MAF_INRAE=25.833;MAF_USDA=24.706
NC_035081.1	57435762	.	T	C	.	.	MAF_INRAE=18.333;MAF_USDA=29.167
NC_035081.1	57435768	.	T	C	.	.	MAF_INRAE=25.0;MAF_USDA=2.459
NC_035081.1	57435790	.	T	A	.	.	MAF_INRAE=20.253;MAF_USDA=5.294
NC_035081.1	57435939	.	A	C	.	.	MAF_INRAE=34.177;MAF_USDA=23.529
NC_035081.1	57436155	.	A	G	.	.	MAF_INRAE=19.62;MAF_USDA=5.882
NC_035081.1	57436226	.	T	C	.	.	MAF_INRAE=25.949;MAF_USDA=24.118
NC_035081.1	57436374	.	C	T	.	.	MAF_INRAE=33.544;MAF_USDA=16.471
NC_035081.1	57436376	.	T	C	.	.	MAF_USDA=3.279
NC_035081.1	57436425	.	T	A	.	.	MAF_INRAE=39.241;MAF_USDA=48.824
NC_035081.1	57436455	.	T	C	.	.	MAF_USDA=4.918
NC_035081.1	57436526	.	C	G	.	.	MAF_INRAE=34.177;MAF_USDA=24.706
NC_035081.1	57436559	.	C	T	.	.	MAF_USDA=1.765
NC_035081.1	57436564	.	T	G	.	.	MAF_USDA=6.471
NC_035081.1	57436584	.	C	T	.	.	MAF_INRAE=26.582;MAF_USDA=22.353
NC_035081.1	57436623	.	C	T	.	.	MAF_USDA=1.639
NC_035081.1	57436683	.	T	G	.	.	MAF_USDA=6.471
NC_035081.1	57436736	.	C	T	.	.	MAF_USDA=1.639
NC_035081.1	57436781	.	G	A	.	.	MAF_USDA=22.951
NC_035081.1	57436793	.	T	C	.	.	MAF_USDA=1.639
NC_035081.1	57436806	.	T	C	.	.	MAF_USDA=38.824
NC_035081.1	57436854	.	G	A	.	.	MAF_USDA=1.639
NC_035081.1	57436857	.	GG	GA	.	.	MAF_USDA=29.167
NC_035081.1	57436858	.	G	A	.	.	MAF_INRAE=5.833;MAF_USDA=49.18
NC_035081.1	57436901	.	C	T	.	.	MAF_INRAE=26.582;MAF_USDA=25.882
NC_035081.1	57437043	.	T	G	.	.	MAF_USDA=4.098
NC_035081.1	57437047	.	A	C	.	.	MAF_USDA=29.167
NC_035081.1	57437114	.	T	A	.	.	MAF_INRAE=6.329;MAF_USDA=8.333
NC_035081.1	57437168	.	A	C	.	.	MAF_INRAE=34.177;MAF_USDA=24.118
NC_035081.1	57437169	.	G	A	.	.	MAF_USDA=6.471
NC_035081.1	57437281	.	A	T	.	.	MAF_INRAE=5.0;MAF_USDA=1.667
NC_035081.1	57437282	.	G	T	.	.	MAF_USDA=1.667
NC_035081.1	57437446	.	T	A	.	.	MAF_USDA=4.918
NC_035081.1	57437533	.	T	C	.	.	MAF_USDA=6.471
NC_035081.1	57437631	.	G	C	.	.	MAF_USDA=6.471
NC_035081.1	57437648	.	C	A	.	.	MAF_USDA=6.471
NC_035081.1	57437736	.	A	G	.	.	MAF_INRAE=33.544;MAF_USDA=24.706
NC_035081.1	57437764	.	A	T	.	.	MAF_INRAE=33.544;MAF_USDA=24.706
NC_035081.1	57437787	.	A	G	.	.	MAF_INRAE=33.544;MAF_USDA=17.059
NC_035081.1	57437813	.	G	C	.	.	MAF_INRAE=5.0
NC_035081.1	57437924	.	G	A	.	.	MAF_INRAE=13.333
NC_035081.1	57438018	.	C	T	.	.	MAF_INRAE=34.177;MAF_USDA=23.529
NC_035081.1	57438142	.	G	A	.	.	MAF_INRAE=26.582;MAF_USDA=37.5
NC_035081.1	57438174	.	G	A	.	.	MAF_INRAE=25.316;MAF_USDA=4.118
NC_035081.1	57438194	.	C	T	.	.	MAF_INRAE=26.582;MAF_USDA=37.5
NC_035081.1	57438263	.	C	T	.	.	MAF_INRAE=34.81;MAF_USDA=26.471
NC_035081.1	57438285	.	G	A	.	.	MAF_USDA=3.279
NC_035081.1	57438341	.	T	A	.	.	MAF_USDA=4.167
NC_035081.1	57438361	.	A	T	.	.	MAF_INRAE=34.177;MAF_USDA=22.353
NC_035081.1	57438451	.	A	T	.	.	MAF_USDA=2.459
NC_035081.1	57438478	.	T	C	.	.	MAF_INRAE=33.544;MAF_USDA=16.471
NC_035081.1	57438487	.	T	G	.	.	MAF_INRAE=23.418;MAF_USDA=22.941
NC_035081.1	57438621	.	C	G	.	.	MAF_INRAE=26.582;MAF_USDA=23.81
NC_035081.1	57438789	.	A	T	.	.	MAF_INRAE=39.241;MAF_USDA=48.824
NC_035081.1	57438917	.	G	A	.	.	MAF_INRAE=34.177;MAF_USDA=24.706
NC_035081.1	57438919	.	G	C	.	.	MAF_USDA=12.295
NC_035081.1	57438935	.	A	T	.	.	MAF_USDA=6.471
NC_035081.1	57438986	.	G	T	.	.	MAF_INRAE=6.962;MAF_USDA=3.529
NC_035081.1	57439007	.	A	T	.	.	MAF_INRAE=24.684;MAF_USDA=4.118
NC_035081.1	57439043	.	C	A	.	.	MAF_USDA=4.098
NC_035081.1	57439144	.	T	A	.	.	MAF_INRAE=33.544;MAF_USDA=14.583
NC_035081.1	57439206	.	A	T	.	.	MAF_USDA=1.639
NC_035081.1	57439270	.	T	C	.	.	MAF_INRAE=39.241;MAF_USDA=48.235
NC_035081.1	57439357	.	G	T	.	.	MAF_USDA=1.639
NC_035081.1	57439391	.	G	A	.	.	MAF_USDA=28.235
NC_035081.1	57439398	.	C	T	.	.	MAF_USDA=1.639
NC_035081.1	57439400	.	T	C	.	.	MAF_USDA=2.459
NC_035081.1	57439520	.	T	C	.	.	MAF_INRAE=33.544;MAF_USDA=24.118
NC_035081.1	57439573	.	C	T	.	.	MAF_USDA=4.918
NC_035081.1	57439584	.	G	A	.	.	MAF_USDA=21.311
NC_035081.1	57439633	.	G	T	.	.	MAF_INRAE=26.582;MAF_USDA=24.118
NC_035081.1	57439660	.	G	T	.	.	MAF_INRAE=26.582;MAF_USDA=23.529
NC_035081.1	57439674	.	T	C	.	.	MAF_INRAE=25.949;MAF_USDA=21.765
NC_035081.1	57439796	.	G	T	.	.	MAF_USDA=6.557
NC_035081.1	57439808	.	C	T	.	.	MAF_USDA=1.639
NC_035081.1	57439850	.	C	A	.	.	MAF_USDA=3.279
NC_035081.1	57439903	.	C	A	.	.	MAF_USDA=1.639
NC_035081.1	57439941	.	T	C	.	.	MAF_INRAE=20.833;MAF_USDA=42.941
NC_035081.1	57440028	.	T	G	.	.	MAF_USDA=48.235
NC_035081.1	57440051	.	T	A	.	.	MAF_USDA=24.706
NC_035081.1	57440070	.	C	T	.	.	MAF_USDA=4.918
NC_035081.1	57440170	.	C	G	.	.	MAF_INRAE=6.329;MAF_USDA=8.333
NC_035081.1	57440243	.	C	T	.	.	MAF_INRAE=15.789;MAF_USDA=4.118
NC_035081.1	57440314	.	G	A	.	.	MAF_USDA=1.639
NC_035081.1	57440373	.	C	T	.	.	MAF_USDA=6.25
NC_035081.1	57440379	.	T	G	.	.	MAF_INRAE=25.316;MAF_USDA=26.471
NC_035081.1	57440420	.	G	A	.	.	MAF_USDA=10.417
NC_035081.1	57440428	.	A	T	.	.	MAF_INRAE=34.177;MAF_USDA=24.706
NC_035081.1	57440466	.	T	G	.	.	MAF_INRAE=33.544;MAF_USDA=16.471
NC_035081.1	57440467	.	A	T	.	.	MAF_INRAE=25.833;MAF_USDA=16.471
NC_035081.1	57440517	.	C	T	.	.	MAF_INRAE=26.582;MAF_USDA=24.118
NC_035081.1	57440562	.	T	C	.	.	MAF_INRAE=25.316;MAF_USDA=4.118
NC_035081.1	57440602	.	T	C	.	.	MAF_USDA=1.639
NC_035081.1	57440642	.	A	G	.	.	MAF_USDA=1.639
NC_035081.1	57440666	.	C	A	.	.	MAF_USDA=4.918
NC_035081.1	57440686	.	G	A	.	.	MAF_USDA=1.639
NC_035081.1	57440732	.	T	C	.	.	MAF_USDA=6.557
NC_035081.1	57440859	.	G	A	.	.	MAF_USDA=1.639
NC_035081.1	57440898	.	T	G	.	.	MAF_USDA=4.098
NC_035081.1	57440924	.	C	T	.	.	MAF_INRAE=33.544;MAF_USDA=16.471
NC_035081.1	57441005	.	T	A	.	.	MAF_INRAE=3.165;MAF_USDA=1.639
NC_035081.1	57441048	.	A	G	.	.	MAF_INRAE=3.333;MAF_USDA=4.167
NC_035081.1	57441100	.	C	T	.	.	MAF_USDA=23.77
NC_035081.1	57441124	.	T	A	.	.	MAF_USDA=1.639
NC_035081.1	57441125	.	A	G	.	.	MAF_USDA=6.471
NC_035081.1	57441190	.	A	G	.	.	MAF_INRAE=39.241;MAF_USDA=37.5
NC_035081.1	57441193	.	C	A	.	.	MAF_INRAE=4.167
NC_035081.1	57441195	.	G	A	.	.	MAF_INRAE=25.316;MAF_USDA=4.706
NC_035081.1	57441229	.	C	T	.	.	MAF_INRAE=26.582;MAF_USDA=23.529
NC_035081.1	57441304	.	C	T	.	.	MAF_INRAE=6.329;MAF_USDA=8.333
NC_035081.1	57441336	.	A	T	.	.	MAF_INRAE=34.177;MAF_USDA=24.118
NC_035081.1	57441363	.	G	A	.	.	MAF_USDA=31.25
NC_035081.1	57441482	.	C	A	.	.	MAF_USDA=6.557
NC_035081.1	57441508	.	A	T	.	.	MAF_INRAE=33.544;MAF_USDA=16.471
NC_035081.1	57441707	.	T	G	.	.	MAF_INRAE=39.241;MAF_USDA=48.235
NC_035081.1	57441873	.	C	A	.	.	MAF_INRAE=19.167;MAF_USDA=44.706
NC_035081.1	57441936	.	G	A	.	.	MAF_USDA=4.098
NC_035081.1	57442149	.	G	T	.	.	MAF_INRAE=34.177;MAF_USDA=25.0
NC_035081.1	57442181	.	A	G	.	.	MAF_INRAE=6.962;MAF_USDA=4.118
NC_035081.1	57442217	.	G	T	.	.	MAF_INRAE=13.333;MAF_USDA=1.639
NC_035081.1	57442341	.	A	C	.	.	MAF_USDA=4.098
NC_035081.1	57442396	.	T	C	.	.	MAF_INRAE=25.316;MAF_USDA=3.529
NC_035081.1	57442414	.	T	G	.	.	MAF_INRAE=34.177;MAF_USDA=23.529
NC_035081.1	57442457	.	A	G	.	.	MAF_USDA=26.23
NC_035081.1	57442508	.	G	C	.	.	MAF_USDA=37.647
NC_035081.1	57442526	.	A	C	.	.	MAF_INRAE=34.177;MAF_USDA=24.118
NC_035081.1	57442550	.	G	A	.	.	MAF_INRAE=25.0;MAF_USDA=2.459
NC_035081.1	57442553	.	A	G	.	.	MAF_INRAE=25.0;MAF_USDA=2.459
NC_035081.1	57442565	.	G	T	.	.	MAF_INRAE=39.241;MAF_USDA=48.235
NC_035081.1	57442585	.	A	C	.	.	MAF_USDA=26.471
NC_035081.1	57442619	.	T	A	.	.	MAF_INRAE=5.0;MAF_USDA=1.639
NC_035081.1	57442621	.	A	G	.	.	MAF_USDA=1.639
NC_035081.1	57442627	.	G	A	.	.	MAF_USDA=1.639
NC_035081.1	57442686	.	G	A	.	.	MAF_USDA=2.459
NC_035081.1	57442708	.	A	G	.	.	MAF_USDA=1.639
NC_035081.1	57442803	.	T	C	.	.	MAF_INRAE=20.253;MAF_USDA=4.706
NC_035081.1	57442840	.	C	T	.	.	MAF_INRAE=5.0
NC_035081.1	57442843	.	C	T	.	.	MAF_INRAE=9.494;MAF_USDA=8.235
NC_035081.1	57442848	.	G	A	.	.	MAF_USDA=5.738
NC_035081.1	57442933	.	G	C	.	.	MAF_USDA=3.279
NC_035081.1	57443036	.	G	A	.	.	MAF_INRAE=32.911;MAF_USDA=18.235
NC_035081.1	57443052	.	A	G	.	.	MAF_INRAE=4.167
NC_035081.1	57443261	.	T	A	.	.	MAF_INRAE=13.333
NC_035081.1	57443290	.	C	A	.	.	MAF_USDA=37.5
NC_035081.1	57443317	.	C	T	.	.	MAF_INRAE=39.241;MAF_USDA=49.412
NC_035081.1	57443839	.	A	G	.	.	MAF_INRAE=39.873;MAF_USDA=48.235
NC_035081.1	57443896	.	T	C	.	.	MAF_INRAE=25.316;MAF_USDA=4.118
NC_035081.1	57443966	.	T	C	.	.	MAF_INRAE=39.241;MAF_USDA=48.824
NC_035081.1	57443980	.	T	G	.	.	MAF_INRAE=33.544;MAF_USDA=17.647
NC_035081.1	57444021	.	G	T	.	.	MAF_INRAE=5.0
NC_035081.1	57444058	.	T	G	.	.	MAF_INRAE=25.316;MAF_USDA=4.118
NC_035081.1	57444326	.	G	T	.	.	MAF_USDA=1.639
NC_035081.1	57444335	.	T	C	.	.	MAF_INRAE=26.582;MAF_USDA=23.529
NC_035081.1	57444377	.	A	C	.	.	MAF_USDA=7.059
NC_035081.1	57444395	.	T	C	.	.	MAF_INRAE=4.167
NC_035081.1	57444771	.	A	T	.	.	MAF_USDA=4.167
NC_035081.1	57444823	.	T	C	.	.	MAF_INRAE=33.544;MAF_USDA=18.235
NC_035081.1	57444949	.	G	A	.	.	MAF_USDA=2.459
NC_035081.1	57444956	.	C	G	.	.	MAF_INRAE=3.165;MAF_USDA=1.639
NC_035081.1	57445059	.	C	G	.	.	MAF_USDA=1.639
NC_035081.1	57445167	.	C	A	.	.	MAF_INRAE=24.167;MAF_USDA=2.459
NC_035081.1	57445364	.	C	T	.	.	MAF_INRAE=26.582;MAF_USDA=27.647
NC_035081.1	57445501	.	C	A	.	.	MAF_USDA=2.459
NC_035081.1	57445563	.	C	T	.	.	MAF_INRAE=5.0;MAF_USDA=3.279
NC_035081.1	57445567	.	A	T	.	.	MAF_INRAE=1.667;MAF_USDA=10.417
NC_035081.1	57445733	.	G	T	.	.	MAF_INRAE=26.582;MAF_USDA=22.941
NC_035081.1	57445811	.	C	A	.	.	MAF_INRAE=26.582;MAF_USDA=24.118
NC_035081.1	57445946	.	A	C	.	.	MAF_INRAE=25.949;MAF_USDA=23.529
NC_035081.1	57446207	.	C	A	.	.	MAF_USDA=4.098
NC_035081.1	57446300	.	C	T	.	.	MAF_USDA=4.098
NC_035081.1	57446330	.	C	A	.	.	MAF_INRAE=15.789;MAF_USDA=7.647
NC_035081.1	57446341	.	G	T	.	.	MAF_USDA=12.353
NC_035081.1	57446403	.	G	T	.	.	MAF_USDA=4.918
NC_035081.1	57446411	.	G	A	.	.	MAF_USDA=4.098
NC_035081.1	57446489	.	G	T	.	.	MAF_USDA=13.115
NC_035081.1	57446536	.	G	T	.	.	MAF_INRAE=8.861
NC_035081.1	57446563	.	G	T	.	.	MAF_INRAE=33.544;MAF_USDA=17.059
NC_035081.1	57446568	.	G	T	.	.	MAF_USDA=4.098
NC_035081.1	57446610	.	G	A	.	.	MAF_INRAE=32.911;MAF_USDA=17.647
NC_035081.1	57446619	.	G	A	.	.	MAF_INRAE=25.316;MAF_USDA=4.118
NC_035081.1	57446687	.	T	G	.	.	MAF_USDA=4.098
NC_035081.1	57446707	.	G	A	.	.	MAF_INRAE=34.177;MAF_USDA=22.941
NC_035081.1	57446797	.	A	C	.	.	MAF_INRAE=34.177;MAF_USDA=24.706
NC_035081.1	57446813	.	C	A	.	.	MAF_INRAE=34.177;MAF_USDA=24.706
NC_035081.1	57446855	.	A	T	.	.	MAF_INRAE=24.684;MAF_USDA=4.118
NC_035081.1	57446876	.	A	T	.	.	MAF_USDA=2.459
NC_035081.1	57446920	.	A	T	.	.	MAF_INRAE=20.0;MAF_USDA=2.459
NC_035081.1	57446932	.	T	C	.	.	MAF_USDA=2.459
NC_035081.1	57446980	.	C	T	.	.	MAF_USDA=4.918
NC_035081.1	57447025	.	T	G	.	.	MAF_USDA=7.647
NC_035081.1	57447031	.	C	A	.	.	MAF_INRAE=34.177;MAF_USDA=27.059
NC_035081.1	57447160	.	C	T	.	.	MAF_USDA=3.279
NC_035081.1	57447176	.	G	C	.	.	MAF_USDA=8.824
NC_035081.1	57447227	.	A	G	.	.	MAF_INRAE=34.177;MAF_USDA=25.882
NC_035081.1	57447262	.	C	G	.	.	MAF_INRAE=34.177;MAF_USDA=24.706
NC_035081.1	57447269	.	G	T	.	.	MAF_USDA=6.25
NC_035081.1	57447289	.	A	C	.	.	MAF_USDA=2.459
NC_035081.1	57447332	.	C	T	.	.	MAF_INRAE=26.582;MAF_USDA=27.647
NC_035081.1	57447385	.	C	T	.	.	MAF_INRAE=26.582;MAF_USDA=27.059
NC_035081.1	57447599	.	G	T	.	.	MAF_INRAE=34.177;MAF_USDA=24.706
NC_035081.1	57447699	.	G	A	.	.	MAF_USDA=4.098
NC_035081.1	57447735	.	C	T	.	.	MAF_INRAE=24.684;MAF_USDA=3.529
NC_035081.1	57447749	.	G	A	.	.	MAF_INRAE=34.177;MAF_USDA=24.118
NC_035081.1	57447771	.	T	C	.	.	MAF_INRAE=26.582;MAF_USDA=24.118
NC_035081.1	57447779	.	T	G	.	.	MAF_INRAE=34.177;MAF_USDA=24.706
NC_035081.1	57447856	.	G	C	.	.	MAF_INRAE=33.544;MAF_USDA=24.706
NC_035081.1	57447903	.	C	T	.	.	MAF_USDA=1.639
NC_035081.1	57447985	.	A	G	.	.	MAF_INRAE=34.177;MAF_USDA=24.118
NC_035081.1	57448113	.	T	G	.	.	MAF_USDA=1.639
NC_035081.1	57448142	.	T	G	.	.	MAF_USDA=25.41
NC_035081.1	57448162	.	T	G	.	.	MAF_INRAE=25.316;MAF_USDA=4.706
NC_035081.1	57448166	.	A	G	.	.	MAF_INRAE=26.582;MAF_USDA=24.118
NC_035081.1	57448227	.	A	G	.	.	MAF_INRAE=24.167;MAF_USDA=37.5
NC_035081.1	57448248	.	A	T	.	.	MAF_INRAE=8.861
NC_035081.1	57448457	.	A	G	.	.	MAF_INRAE=34.177;MAF_USDA=24.118
NC_035081.1	57448527	.	G	T	.	.	MAF_USDA=23.77
NC_035081.1	57448595	.	G	A	.	.	MAF_INRAE=19.167
NC_035081.1	57448617	.	G	A	.	.	MAF_INRAE=34.177;MAF_USDA=25.294
NC_035081.1	57448669	.	G	A	.	.	MAF_USDA=1.639
NC_035081.1	57448681	.	C	T	.	.	MAF_USDA=1.639
NC_035081.1	57448760	.	C	A	.	.	MAF_USDA=2.459
NC_035081.1	57448783	.	C	T	.	.	MAF_INRAE=33.544;MAF_USDA=24.118
NC_035081.1	57448820	.	C	A	.	.	MAF_USDA=8.824
NC_035081.1	57448849	.	G	T	.	.	MAF_INRAE=13.333
NC_035081.1	57448887	.	A	T	.	.	MAF_INRAE=26.582;MAF_USDA=27.059
NC_035081.1	57448911	.	G	A	.	.	MAF_INRAE=33.544;MAF_USDA=18.235
NC_035081.1	57449114	.	T	G	.	.	MAF_USDA=4.918
NC_035081.1	57449175	.	C	G	.	.	MAF_INRAE=34.177;MAF_USDA=24.706
NC_035081.1	57449192	.	G	T	.	.	MAF_INRAE=25.949;MAF_USDA=30.588
NC_035081.1	57449336	.	C	A	.	.	MAF_USDA=16.667
NC_035081.1	57449337	.	T	G	.	.	MAF_USDA=16.667
NC_035081.1	57449350	.	C	A	.	.	MAF_USDA=16.667
NC_035081.1	57449351	.	T	G	.	.	MAF_USDA=16.667
NC_035081.1	57449424	.	T	C	.	.	MAF_USDA=4.098
NC_035081.1	57449505	.	T	C	.	.	MAF_INRAE=34.177;MAF_USDA=24.706
NC_035081.1	57449557	.	T	C	.	.	MAF_INRAE=34.177;MAF_USDA=24.118
NC_035081.1	57449602	.	T	C	.	.	MAF_USDA=4.918
NC_035081.1	57449633	.	T	C	.	.	MAF_USDA=4.918
NC_035081.1	57449693	.	T	G	.	.	MAF_INRAE=34.177;MAF_USDA=24.706
NC_035081.1	57449850	.	C	T	.	.	MAF_USDA=4.098
NC_035081.1	57450028	.	C	A	.	.	MAF_INRAE=6.329;MAF_USDA=8.333
NC_035081.1	57450280	.	A	T	.	.	MAF_USDA=1.639
NC_035081.1	57450383	.	G	A	.	.	MAF_USDA=4.167
NC_035081.1	57450406	.	A	G	.	.	MAF_INRAE=34.81;MAF_USDA=29.762
NC_035081.1	57450443	.	C	T	.	.	MAF_INRAE=8.861
NC_035081.1	57450451	.	C	A	.	.	MAF_USDA=2.459
NC_035081.1	57450643	.	T	G	.	.	MAF_INRAE=34.177;MAF_USDA=24.118
NC_035081.1	57450715	.	C	T	.	.	MAF_USDA=1.639
NC_035081.1	57450717	.	A	T	.	.	MAF_INRAE=5.0
NC_035081.1	57450833	.	T	A	.	.	MAF_INRAE=26.582;MAF_USDA=23.529
NC_035081.1	57450924	.	G	T	.	.	MAF_INRAE=38.608;MAF_USDA=8.235
NC_035081.1	57450964	.	A	G	.	.	MAF_INRAE=13.333
NC_035081.1	57451083	.	C	T	.	.	MAF_INRAE=25.0;MAF_USDA=4.098
NC_035081.1	57451085	.	C	G	.	.	MAF_INRAE=25.316;MAF_USDA=4.706
NC_035081.1	57451103	.	C	T	.	.	MAF_USDA=1.639
NC_035081.1	57451260	.	A	C	.	.	MAF_INRAE=35.443;MAF_USDA=48.235
NC_035081.1	57451269	.	G	T	.	.	MAF_USDA=4.098
NC_035081.1	57451349	.	A	T	.	.	MAF_INRAE=4.167
NC_035081.1	57451430	.	T	G	.	.	MAF_INRAE=26.582;MAF_USDA=27.059
NC_035081.1	57451455	.	A	T	.	.	MAF_INRAE=15.789;MAF_USDA=8.235
NC_035081.1	57451521	.	C	T	.	.	MAF_INRAE=40.506;MAF_USDA=48.235
NC_035081.1	57451539	.	G	T	.	.	MAF_INRAE=15.789;MAF_USDA=7.647
NC_035081.1	57451634	.	G	A	.	.	MAF_USDA=4.918
NC_035081.1	57451657	.	A	G	.	.	MAF_USDA=18.75
NC_035081.1	57451668	.	CATAGTGGTAAAGTACCATTCAAT	CATAGTGGTAAAGTACCATTCAAC	.	.	MAF_USDA=41.667
NC_035081.1	57451703	.	A	G	.	.	MAF_USDA=28.824
NC_035081.1	57451735	.	T	C	.	.	MAF_INRAE=15.789;MAF_USDA=48.235
NC_035081.1	57451745	.	G	T	.	.	MAF_INRAE=26.316;MAF_USDA=24.118
NC_035081.1	57451775	.	C	T	.	.	MAF_INRAE=6.962;MAF_USDA=4.118
NC_035081.1	57451784	.	T	G	.	.	MAF_USDA=1.765
NC_035081.1	57451799	.	G	A	.	.	MAF_INRAE=26.316;MAF_USDA=25.294
NC_035081.1	57452218	.	G	A	.	.	MAF_INRAE=39.241;MAF_USDA=8.824
NC_035081.1	57452279	.	T	A	.	.	MAF_INRAE=39.241;MAF_USDA=48.235
NC_035081.1	57452281	.	G	T	.	.	MAF_INRAE=26.667;MAF_USDA=24.118
NC_035081.1	57452348	.	G	A	.	.	MAF_USDA=1.639
NC_035081.1	57452349	.	A	C	.	.	MAF_INRAE=34.177;MAF_USDA=24.118
NC_035081.1	57452351	.	A	C	.	.	MAF_USDA=1.639
NC_035081.1	57452531	.	T	G	.	.	MAF_INRAE=25.316;MAF_USDA=4.706
NC_035081.1	57452559	.	C	A	.	.	MAF_USDA=3.279
NC_035081.1	57452598	.	T	A	.	.	MAF_INRAE=26.582;MAF_USDA=22.941
NC_035081.1	57452612	.	C	A	.	.	MAF_USDA=2.459
NC_035081.1	57452673	.	T	A	.	.	MAF_INRAE=26.582;MAF_USDA=23.529
NC_035081.1	57452678	.	C	T	.	.	MAF_INRAE=26.582;MAF_USDA=23.529
NC_035081.1	57452689	.	C	T	.	.	MAF_INRAE=6.962;MAF_USDA=10.417
NC_035081.1	57452703	.	G	A	.	.	MAF_INRAE=25.0;MAF_USDA=3.279
NC_035081.1	57452727	.	T	A	.	.	MAF_USDA=1.639
NC_035081.1	57452774	.	C	T	.	.	MAF_USDA=4.098
NC_035081.1	57452775	.	G	A	.	.	MAF_USDA=1.639
NC_035081.1	57452778	.	G	T	.	.	MAF_USDA=6.471
NC_035081.1	57452816	.	T	A	.	.	MAF_INRAE=22.5
NC_035081.1	57452862	.	C	T	.	.	MAF_INRAE=26.582
NC_035081.1	57452932	.	A	C	.	.	MAF_USDA=34.706
NC_035081.1	57453079	.	C	T	.	.	MAF_INRAE=29.747;MAF_USDA=3.279
NC_035081.1	57453080	.	T	A	.	.	MAF_INRAE=26.582;MAF_USDA=18.033
NC_035081.1	57453215	.	A	G	.	.	MAF_INRAE=25.0;MAF_USDA=25.0
NC_035081.1	57453249	.	T	G	.	.	MAF_INRAE=26.667;MAF_USDA=23.214
NC_035081.1	57453265	.	C	T	.	.	MAF_USDA=3.333
NC_035081.1	57453279	.	A	T	.	.	MAF_INRAE=25.0;MAF_USDA=26.786
NC_035081.1	57453307	.	G	T	.	.	MAF_INRAE=18.333;MAF_USDA=19.643
NC_035081.1	57453343	.	G	A	.	.	MAF_INRAE=23.333;MAF_USDA=8.929
NC_035081.1	57453348	.	C	T	.	.	MAF_INRAE=25.0;MAF_USDA=27.381
NC_035081.1	57453353	.	A	T	.	.	MAF_USDA=29.167
NC_035081.1	57453657	.	T	G	.	.	MAF_INRAE=39.873;MAF_USDA=49.412
NC_035081.1	57453708	.	T	C	.	.	MAF_USDA=4.918
NC_035081.1	57453784	.	A	T	.	.	MAF_USDA=1.639
NC_035081.1	57453812	.	G	A	.	.	MAF_INRAE=34.177;MAF_USDA=25.294
NC_035081.1	57453850	.	G	A	.	.	MAF_INRAE=26.582;MAF_USDA=22.941
NC_035081.1	57454001	.	A	C	.	.	MAF_INRAE=13.333
NC_035081.1	57454018	.	C	G	.	.	MAF_INRAE=4.167
NC_035081.1	57454158	.	T	A	.	.	MAF_USDA=12.295
NC_035081.1	57454328	.	G	A	.	.	MAF_INRAE=26.582;MAF_USDA=23.529
NC_035081.1	57454368	.	C	T	.	.	MAF_INRAE=34.177;MAF_USDA=24.706
NC_035081.1	57454467	.	A	T	.	.	MAF_USDA=1.639
NC_035081.1	57454611	.	A	G	.	.	MAF_USDA=1.639
NC_035081.1	57454791	.	A	G	.	.	MAF_INRAE=15.789;MAF_USDA=47.024
NC_035081.1	57454806	.	A	T	.	.	MAF_USDA=41.071
NC_035081.1	57454807	.	T	A	.	.	MAF_USDA=28.571
NC_035081.1	57454820	.	A	C	.	.	MAF_USDA=2.5
NC_035081.1	57454842	.	A	T	.	.	MAF_INRAE=42.105;MAF_USDA=29.167
NC_035081.1	57454882	.	A	G	.	.	MAF_USDA=29.167
NC_035081.1	57454899	.	T	C	.	.	MAF_INRAE=15.789;MAF_USDA=5.952
NC_035081.1	57455015	.	A	C	.	.	MAF_INRAE=10.526;MAF_USDA=4.167
NC_035081.1	57455035	.	A	G	.	.	MAF_USDA=3.279
NC_035081.1	57455046	.	T	A	.	.	MAF_USDA=2.459
NC_035081.1	57455082	.	A	T	.	.	MAF_USDA=13.529
NC_035081.1	57455089	.	C	T	.	.	MAF_INRAE=20.886;MAF_USDA=11.765
NC_035081.1	57455167	.	T	A	.	.	MAF_INRAE=29.114;MAF_USDA=4.706
NC_035081.1	57455228	.	C	A	.	.	MAF_INRAE=13.333
NC_035081.1	57455291	.	A	T	.	.	MAF_INRAE=30.0;MAF_USDA=37.5
NC_035081.1	57455293	.	A	T	.	.	MAF_USDA=6.25
NC_035081.1	57455307	.	C	A	.	.	MAF_INRAE=39.873;MAF_USDA=48.81
NC_035081.1	57455480	.	G	C	.	.	MAF_INRAE=34.177;MAF_USDA=19.412
NC_035081.1	57455481	.	A	G	.	.	MAF_INRAE=26.667;MAF_USDA=20.0
NC_035081.1	57455485	.	A	T	.	.	MAF_USDA=37.5
NC_035081.1	57455577	.	C	T	.	.	MAF_INRAE=26.667;MAF_USDA=25.904
NC_035081.1	57455590	.	T	C	.	.	MAF_INRAE=1.667;MAF_USDA=42.771
NC_035081.1	57455598	.	T	G	.	.	MAF_INRAE=26.667;MAF_USDA=25.904
NC_035081.1	57455632	.	G	A	.	.	MAF_USDA=4.237
NC_035081.1	57455769	.	T	G	.	.	MAF_USDA=2.459
NC_035081.1	57455839	.	T	C	.	.	MAF_INRAE=4.167
NC_035081.1	57456055	.	C	G	.	.	MAF_INRAE=26.316;MAF_USDA=21.765
NC_035081.1	57456185	.	C	T	.	.	MAF_USDA=22.353
NC_035081.1	57456211	.	C	T	.	.	MAF_INRAE=38.608;MAF_USDA=8.235
NC_035081.1	57456256	.	G	A	.	.	MAF_USDA=3.279
NC_035081.1	57456344	.	G	A	.	.	MAF_INRAE=25.316
NC_035081.1	57456351	.	T	C	.	.	MAF_INRAE=25.0
NC_035081.1	57456481	.	G	C	.	.	MAF_USDA=10.417
NC_035081.1	57456503	.	T	C	.	.	MAF_INRAE=6.329;MAF_USDA=8.333
NC_035081.1	57456513	.	G	A	.	.	MAF_INRAE=27.215;MAF_USDA=24.706
NC_035081.1	57456552	.	C	A	.	.	MAF_USDA=2.459
NC_035081.1	57456625	.	C	T	.	.	MAF_INRAE=39.873;MAF_USDA=9.524
NC_035081.1	57456713	.	C	T	.	.	MAF_USDA=6.25
NC_035081.1	57456795	.	C	A	.	.	MAF_INRAE=34.177;MAF_USDA=28.235
NC_035081.1	57456924	.	A	G	.	.	MAF_INRAE=26.582;MAF_USDA=23.529
NC_035081.1	57456973	.	C	T	.	.	MAF_USDA=1.639
NC_035081.1	57457022	.	C	A	.	.	MAF_USDA=1.639
NC_035081.1	57457050	.	C	T	.	.	MAF_INRAE=13.333
NC_035081.1	57457192	.	T	G	.	.	MAF_INRAE=39.241;MAF_USDA=49.412
NC_035081.1	57457254	.	G	A	.	.	MAF_INRAE=34.177;MAF_USDA=24.118
NC_035081.1	57457341	.	T	G	.	.	MAF_USDA=5.738
NC_035081.1	57457362	.	G	A	.	.	MAF_INRAE=34.177;MAF_USDA=27.059
NC_035081.1	57457380	.	G	A	.	.	MAF_INRAE=34.177;MAF_USDA=27.647
NC_035081.1	57457445	.	G	A	.	.	MAF_INRAE=34.177;MAF_USDA=24.706
NC_035081.1	57457510	.	C	T	.	.	MAF_INRAE=34.177;MAF_USDA=27.059
NC_035081.1	57457568	.	T	A	.	.	MAF_USDA=14.706
NC_035081.1	57457692	.	A	G	.	.	MAF_USDA=1.639
NC_035081.1	57457712	.	G	A	.	.	MAF_INRAE=25.833;MAF_USDA=25.882
NC_035081.1	57457732	.	G	A	.	.	MAF_INRAE=15.789;MAF_USDA=5.882
NC_035081.1	57457781	.	A	T	.	.	MAF_INRAE=39.241;MAF_USDA=48.235
NC_035081.1	57457812	.	T	C	.	.	MAF_USDA=1.639
NC_035081.1	57457902	.	T	C	.	.	MAF_INRAE=46.667
NC_035081.1	57457971	.	C	T	.	.	MAF_INRAE=25.0;MAF_USDA=21.765
NC_035081.1	57458047	.	C	T	.	.	MAF_USDA=6.557
NC_035081.1	57458095	.	C	A	.	.	MAF_INRAE=25.833;MAF_USDA=25.0
NC_035081.1	57458171	.	G	T	.	.	MAF_INRAE=25.949;MAF_USDA=22.941
NC_035081.1	57458234	.	G	A	.	.	MAF_INRAE=4.167
NC_035081.1	57458350	.	T	G	.	.	MAF_USDA=1.639
NC_035081.1	57458373	.	G	T	.	.	MAF_INRAE=34.177
NC_035081.1	57458467	.	C	T	.	.	MAF_USDA=1.639
NC_035081.1	57458571	.	A	C	.	.	MAF_INRAE=39.241;MAF_USDA=48.824
NC_035081.1	57458572	.	T	C	.	.	MAF_USDA=14.583
NC_035081.1	57458590	.	A	G	.	.	MAF_USDA=4.118
NC_035081.1	57458594	.	T	A	.	.	MAF_INRAE=39.241;MAF_USDA=4.706
NC_035081.1	57458776	.	C	G	.	.	MAF_USDA=4.098
NC_035081.1	57458848	.	G	C	.	.	MAF_USDA=2.459
NC_035081.1	57458862	.	C	T	.	.	MAF_INRAE=26.582;MAF_USDA=37.5
NC_035081.1	57459006	.	C	T	.	.	MAF_USDA=4.918
NC_035081.1	57459019	.	G	C	.	.	MAF_INRAE=29.114;MAF_USDA=11.176
NC_035081.1	57459062	.	A	G	.	.	MAF_INRAE=5.0
NC_035081.1	57459102	.	T	G	.	.	MAF_INRAE=26.582;MAF_USDA=22.353
NC_035081.1	57459140	.	C	A	.	.	MAF_USDA=4.918
NC_035081.1	57459219	.	A	C	.	.	MAF_INRAE=25.949;MAF_USDA=22.353
NC_035081.1	57459257	.	A	T	.	.	MAF_INRAE=15.789;MAF_USDA=5.882
NC_035081.1	57459268	.	C	T	.	.	MAF_USDA=6.471
NC_035081.1	57459358	.	T	G	.	.	MAF_INRAE=20.253;MAF_USDA=5.294
NC_035081.1	57459391	.	G	A	.	.	MAF_INRAE=29.114;MAF_USDA=7.647
NC_035081.1	57459392	.	C	T	.	.	MAF_INRAE=5.0
NC_035081.1	57459619	.	T	A	.	.	MAF_USDA=25.0
NC_035081.1	57459645	.	G	A	.	.	MAF_USDA=4.918
NC_035081.1	57459689	.	T	A	.	.	MAF_USDA=1.639
NC_035081.1	57459690	.	G	A	.	.	MAF_USDA=3.279
NC_035081.1	57459712	.	G	A	.	.	MAF_INRAE=13.333
NC_035081.1	57459775	.	G	A	.	.	MAF_INRAE=26.582;MAF_USDA=25.595
NC_035081.1	57459813	.	C	T	.	.	MAF_INRAE=13.333
NC_035081.1	57459836	.	T	G	.	.	MAF_INRAE=39.241;MAF_USDA=47.647
NC_035081.1	57459899	.	A	C	.	.	MAF_USDA=4.098
NC_035081.1	57459968	.	A	T	.	.	MAF_INRAE=34.177;MAF_USDA=24.706
NC_035081.1	57460004	.	A	C	.	.	MAF_USDA=1.695
NC_035081.1	57460017	.	G	T	.	.	MAF_USDA=11.765
NC_035081.1	57460057	.	T	A	.	.	MAF_USDA=8.824
NC_035081.1	57460157	.	C	T	.	.	MAF_USDA=4.098
NC_035081.1	57460187	.	T	C	.	.	MAF_USDA=11.475
NC_035081.1	57460287	.	C	T	.	.	MAF_INRAE=6.329;MAF_USDA=8.333
NC_035081.1	57460299	.	C	T	.	.	MAF_INRAE=15.789;MAF_USDA=5.294
NC_035081.1	57460355	.	C	T	.	.	MAF_USDA=4.918
NC_035081.1	57460363	.	G	A	.	.	MAF_USDA=4.098
NC_035081.1	57460364	.	C	A	.	.	MAF_USDA=4.098
NC_035081.1	57460422	.	C	T	.	.	MAF_INRAE=34.177;MAF_USDA=25.882
NC_035081.1	57460533	.	C	T	.	.	MAF_INRAE=34.177;MAF_USDA=25.0
NC_035081.1	57460560	.	G	T	.	.	MAF_USDA=1.667
NC_035081.1	57460564	.	G	A	.	.	MAF_INRAE=33.544;MAF_USDA=17.857
NC_035081.1	57460619	.	C	T	.	.	MAF_USDA=6.25
NC_035081.1	57460638	.	G	A	.	.	MAF_INRAE=28.481;MAF_USDA=8.333
NC_035081.1	57460742	.	G	A	.	.	MAF_INRAE=26.582;MAF_USDA=37.5
NC_035081.1	57460743	.	A	T	.	.	MAF_USDA=5.738
NC_035081.1	57460892	.	G	C	.	.	MAF_USDA=4.167
NC_035081.1	57460950	.	G	A	.	.	MAF_USDA=5.0
NC_035081.1	57461010	.	C	A	.	.	MAF_USDA=3.333
NC_035081.1	57461013	.	A	C	.	.	MAF_USDA=5.0
NC_035081.1	57461030	.	T	C	.	.	MAF_INRAE=39.873;MAF_USDA=47.619
NC_035081.1	57461054	.	T	C	.	.	MAF_INRAE=26.582;MAF_USDA=23.81
NC_035081.1	57461059	.	T	C	.	.	MAF_INRAE=26.582;MAF_USDA=23.81
NC_035081.1	57461296	.	G	T	.	.	MAF_USDA=1.667
NC_035081.1	57461352	.	A	C	.	.	MAF_INRAE=6.962;MAF_USDA=4.167
NC_035081.1	57461404	.	T	C	.	.	MAF_INRAE=14.167
NC_035081.1	57461428	.	T	C	.	.	MAF_USDA=2.5
NC_035081.1	57461491	.	G	T	.	.	MAF_USDA=6.25
NC_035081.1	57461559	.	G	A	.	.	MAF_USDA=3.333
NC_035081.1	57461571	.	G	A	.	.	MAF_INRAE=39.241;MAF_USDA=44.643
NC_035081.1	57461595	.	G	T	.	.	MAF_INRAE=26.582;MAF_USDA=23.81
NC_035081.1	57461609	.	G	T	.	.	MAF_INRAE=39.241;MAF_USDA=47.619
NC_035081.1	57461613	.	T	C	.	.	MAF_USDA=3.333
NC_035081.1	57461658	.	C	T	.	.	MAF_INRAE=4.167
NC_035081.1	57461676	.	T	G	.	.	MAF_INRAE=34.177;MAF_USDA=27.976
NC_035081.1	57461707	.	G	A	.	.	MAF_USDA=1.667
NC_035081.1	57461755	.	C	A	.	.	MAF_INRAE=40.506;MAF_USDA=47.619
NC_035081.1	57461844	.	T	A	.	.	MAF_INRAE=39.241;MAF_USDA=47.619
NC_035081.1	57461940	.	A	T	.	.	MAF_USDA=3.333
NC_035081.1	57461998	.	C	A	.	.	MAF_INRAE=26.582;MAF_USDA=23.81
NC_035081.1	57462014	.	T	C	.	.	MAF_USDA=5.833
NC_035081.1	57462039	.	C	T	.	.	MAF_USDA=4.167
NC_035081.1	57462041	.	A	T	.	.	MAF_USDA=27.976
NC_035081.1	57462098	.	C	A	.	.	MAF_USDA=5.833
NC_035081.1	57462243	.	T	C	.	.	MAF_INRAE=39.241;MAF_USDA=48.824
NC_035081.1	57462304	.	G	A	.	.	MAF_INRAE=38.608;MAF_USDA=48.824
NC_035081.1	57462316	.	T	A	.	.	MAF_INRAE=6.329;MAF_USDA=8.333
NC_035081.1	57462408	.	G	T	.	.	MAF_USDA=1.639
NC_035081.1	57462443	.	G	A	.	.	MAF_USDA=1.639
NC_035081.1	57462445	.	G	A	.	.	MAF_INRAE=6.329;MAF_USDA=8.333
NC_035081.1	57462460	.	G	A	.	.	MAF_INRAE=29.114;MAF_USDA=5.294
NC_035081.1	57462586	.	T	A	.	.	MAF_USDA=1.639
NC_035081.1	57462645	.	C	T	.	.	MAF_INRAE=39.241;MAF_USDA=48.824
NC_035081.1	57462662	.	A	G	.	.	MAF_INRAE=25.949;MAF_USDA=23.529
NC_035081.1	57462829	.	G	T	.	.	MAF_INRAE=39.241;MAF_USDA=45.882
NC_035081.1	57462927	.	A	C	.	.	MAF_USDA=11.765
NC_035081.1	57462943	.	C	A	.	.	MAF_USDA=22.951
NC_035081.1	57462964	.	C	A	.	.	MAF_INRAE=3.165;MAF_USDA=1.639
NC_035081.1	57462967	.	C	T	.	.	MAF_INRAE=2.5;MAF_USDA=1.639
NC_035081.1	57462979	.	T	A	.	.	MAF_USDA=2.459
NC_035081.1	57463094	.	C	T	.	.	MAF_INRAE=25.949;MAF_USDA=22.941
NC_035081.1	57463235	.	G	T	.	.	MAF_INRAE=34.177;MAF_USDA=25.294
NC_035081.1	57463285	.	C	T	.	.	MAF_INRAE=16.456;MAF_USDA=5.882
NC_035081.1	57463333	.	G	C	.	.	MAF_INRAE=40.506;MAF_USDA=50.0
NC_035081.1	57463380	.	C	A	.	.	MAF_USDA=8.333
NC_035081.1	57463499	.	G	T	.	.	MAF_INRAE=12.5
NC_035081.1	57463570	.	G	A	.	.	MAF_USDA=1.639
NC_035081.1	57463583	.	C	T	.	.	MAF_USDA=3.279
NC_035081.1	57463632	.	T	G	.	.	MAF_USDA=12.353
NC_035081.1	57463641	.	T	C	.	.	MAF_INRAE=41.772;MAF_USDA=49.412
NC_035081.1	57463751	.	G	A	.	.	MAF_INRAE=25.949;MAF_USDA=23.529
NC_035081.1	57463759	.	A	G	.	.	MAF_INRAE=39.873;MAF_USDA=48.824
NC_035081.1	57463831	.	G	A	.	.	MAF_INRAE=2.5;MAF_USDA=4.918
NC_035081.1	57463832	.	G	A	.	.	MAF_INRAE=25.949;MAF_USDA=23.529
NC_035081.1	57463837	.	T	C	.	.	MAF_INRAE=25.949;MAF_USDA=22.941
NC_035081.1	57464046	.	C	A	.	.	MAF_INRAE=25.316;MAF_USDA=22.353
NC_035081.1	57464047	.	A	T	.	.	MAF_INRAE=25.0;MAF_USDA=22.353
NC_035081.1	57464095	.	G	A	.	.	MAF_USDA=1.667
NC_035081.1	57464147	.	A	T	.	.	MAF_USDA=1.667
NC_035081.1	57464326	.	G	A	.	.	MAF_USDA=2.459
NC_035081.1	57464369	.	G	A	.	.	MAF_USDA=4.167
NC_035081.1	57464524	.	C	T	.	.	MAF_USDA=1.639
NC_035081.1	57464535	.	T	C	.	.	MAF_INRAE=39.873;MAF_USDA=50.0
NC_035081.1	57464609	.	G	T	.	.	MAF_INRAE=13.333;MAF_USDA=4.098
NC_035081.1	57464673	.	C	A	.	.	MAF_USDA=4.918
NC_035081.1	57464699	.	C	A	.	.	MAF_USDA=1.639
NC_035081.1	57464757	.	A	T	.	.	MAF_INRAE=30.0;MAF_USDA=42.623
NC_035081.1	57464934	.	T	A	.	.	MAF_INRAE=39.241;MAF_USDA=49.412
NC_035081.1	57464937	.	T	C	.	.	MAF_INRAE=46.667;MAF_USDA=49.412
NC_035081.1	57464953	.	C	T	.	.	MAF_USDA=1.639
NC_035081.1	57465142	.	C	A	.	.	MAF_USDA=24.59
NC_035081.1	57465468	.	A	T	.	.	MAF_INRAE=39.873;MAF_USDA=49.412
NC_035081.1	57465511	.	C	T	.	.	MAF_INRAE=39.241;MAF_USDA=48.824
NC_035081.1	57465528	.	G	A	.	.	MAF_INRAE=30.0;MAF_USDA=13.115
NC_035081.1	57465786	.	T	G	.	.	MAF_USDA=45.833
NC_035081.1	57465855	.	G	A	.	.	MAF_USDA=47.917
NC_035081.1	57465882	.	G	A	.	.	MAF_USDA=4.098
NC_035081.1	57465953	.	T	A	.	.	MAF_INRAE=15.789;MAF_USDA=9.412
NC_035081.1	57465990	.	C	T	.	.	MAF_INRAE=20.833;MAF_USDA=2.459
NC_035081.1	57466185	.	G	A	.	.	MAF_USDA=2.459
NC_035081.1	57466263	.	G	T	.	.	MAF_INRAE=46.203;MAF_USDA=29.412
NC_035081.1	57466313	.	T	G	.	.	MAF_USDA=4.918
NC_035081.1	57466337	.	T	C	.	.	MAF_INRAE=2.5;MAF_USDA=8.824
NC_035081.1	57466355	.	C	A	.	.	MAF_INRAE=24.684;MAF_USDA=43.443
NC_035081.1	57466384	.	A	G	.	.	MAF_INRAE=31.667;MAF_USDA=10.833
NC_035081.1	57466462	.	T	C	.	.	MAF_INRAE=44.304;MAF_USDA=37.5
NC_035081.1	57466465	.	G	A	.	.	MAF_INRAE=46.667;MAF_USDA=39.583
NC_035081.1	57466466	.	C	A	.	.	MAF_INRAE=46.667;MAF_USDA=37.5
NC_035081.1	57466471	.	C	T	.	.	MAF_INRAE=15.789;MAF_USDA=4.118
NC_035081.1	57466524	.	T	C	.	.	MAF_USDA=5.738
NC_035081.1	57466728	.	C	T	.	.	MAF_INRAE=40.506;MAF_USDA=36.471
NC_035081.1	57467483	.	A	G	.	.	MAF_USDA=5.294
NC_035081.1	57467556	.	T	C	.	.	MAF_INRAE=8.861;MAF_USDA=6.471
NC_035081.1	57467565	.	G	C	.	.	MAF_INRAE=44.937;MAF_USDA=47.917
NC_035081.1	57467566	.	C	T	.	.	MAF_INRAE=49.167;MAF_USDA=47.917
NC_035081.1	57467573	.	A	G	.	.	MAF_INRAE=8.861;MAF_USDA=6.471
NC_035081.1	57467657	.	C	A	.	.	MAF_USDA=3.279
NC_035081.1	57467758	.	A	G	.	.	MAF_USDA=1.667
NC_035081.1	57467907	.	A	T	.	.	MAF_USDA=1.639
NC_035081.1	57467988	.	C	A	.	.	MAF_USDA=34.118
NC_035081.1	57468240	.	G	C	.	.	MAF_USDA=7.377
NC_035081.1	57468401	.	A	G	.	.	MAF_INRAE=8.861;MAF_USDA=6.471
NC_035081.1	57468430	.	C	T	.	.	MAF_INRAE=6.329;MAF_USDA=4.118
NC_035081.1	57468443	.	C	T	.	.	MAF_USDA=4.098
NC_035081.1	57468460	.	T	A	.	.	MAF_INRAE=8.861;MAF_USDA=6.471
NC_035081.1	57468520	.	A	T	.	.	MAF_USDA=5.738
NC_035081.1	57468522	.	A	T	.	.	MAF_USDA=5.738
NC_035081.1	57468592	.	T	A	.	.	MAF_INRAE=6.329
NC_035081.1	57468645	.	G	A	.	.	MAF_USDA=14.754
NC_035081.1	57468750	.	G	A	.	.	MAF_INRAE=8.861;MAF_USDA=6.471
NC_035081.1	57468776	.	G	A	.	.	MAF_USDA=1.639
NC_035081.1	57468836	.	G	C	.	.	MAF_USDA=2.459
NC_035081.1	57468955	.	C	T	.	.	MAF_INRAE=5.063;MAF_USDA=11.176
NC_035081.1	57469078	.	C	T	.	.	MAF_USDA=1.639
NC_035081.1	57469280	.	C	T	.	.	MAF_USDA=1.639
NC_035081.1	57469293	.	G	A	.	.	MAF_USDA=1.639
NC_035081.1	57469346	.	T	C	.	.	MAF_INRAE=39.873;MAF_USDA=40.588
NC_035081.1	57469358	.	A	C	.	.	MAF_INRAE=13.333
NC_035081.1	57469391	.	A	T	.	.	MAF_INRAE=8.861;MAF_USDA=6.471
NC_035081.1	57469503	.	T	C	.	.	MAF_INRAE=28.481;MAF_USDA=38.824
NC_035081.1	57469557	.	C	T	.	.	MAF_USDA=1.639
NC_035081.1	57469582	.	T	G	.	.	MAF_USDA=4.098
NC_035081.1	57469636	.	G	T	.	.	MAF_USDA=1.639
NC_035081.1	57469659	.	A	C	.	.	MAF_USDA=1.639
NC_035081.1	57469670	.	A	G	.	.	MAF_INRAE=15.789;MAF_USDA=37.5
NC_035081.1	57469704	.	C	T	.	.	MAF_INRAE=13.333
NC_035081.1	57469816	.	A	C	.	.	MAF_INRAE=46.835;MAF_USDA=29.412
NC_035081.1	57469863	.	G	A	.	.	MAF_INRAE=13.333
NC_035081.1	57469873	.	G	A	.	.	MAF_INRAE=5.063;MAF_USDA=10.588
NC_035081.1	57469895	.	A	T	.	.	MAF_INRAE=1.667
NC_035081.1	57469952	.	C	T	.	.	MAF_INRAE=8.861;MAF_USDA=6.471
NC_035081.1	57470022	.	C	A	.	.	MAF_INRAE=39.241;MAF_USDA=47.619
NC_035081.1	57470036	.	A	G	.	.	MAF_INRAE=39.241;MAF_USDA=48.214
NC_035081.1	57470062	.	C	T	.	.	MAF_USDA=1.667
NC_035081.1	57470064	.	T	C	.	.	MAF_USDA=1.667
NC_035081.1	57470084	.	C	T	.	.	MAF_INRAE=4.167
NC_035081.1	57470093	.	G	T	.	.	MAF_INRAE=4.167
NC_035081.1	57470115	.	G	T	.	.	MAF_INRAE=4.167
NC_035081.1	57470189	.	A	G	.	.	MAF_INRAE=29.114;MAF_USDA=47.647
NC_035081.1	57470329	.	G	A	.	.	MAF_USDA=4.918
NC_035081.1	57470337	.	C	A	.	.	MAF_INRAE=16.456;MAF_USDA=11.765
NC_035081.1	57470357	.	C	T	.	.	MAF_INRAE=30.833;MAF_USDA=2.459
NC_035081.1	57470415	.	A	T	.	.	MAF_USDA=4.918
NC_035081.1	57470519	.	A	G	.	.	MAF_INRAE=46.835;MAF_USDA=29.412
NC_035081.1	57470599	.	A	C	.	.	MAF_INRAE=39.241;MAF_USDA=48.824
NC_035081.1	57470607	.	C	A	.	.	MAF_USDA=2.459
NC_035081.1	57470613	.	T	G	.	.	MAF_INRAE=46.835;MAF_USDA=30.588
NC_035081.1	57470644	.	T	G	.	.	MAF_INRAE=39.241;MAF_USDA=48.824
NC_035081.1	57470670	.	C	T	.	.	MAF_USDA=8.333
NC_035081.1	57470727	.	T	A	.	.	MAF_INRAE=8.861
NC_035081.1	57470737	.	G	C	.	.	MAF_USDA=1.639
NC_035081.1	57470801	.	C	T	.	.	MAF_USDA=4.098
NC_035081.1	57470805	.	A	C	.	.	MAF_INRAE=8.861;MAF_USDA=6.471
NC_035081.1	57470806	.	C	A	.	.	MAF_USDA=1.639
NC_035081.1	57470812	.	C	T	.	.	MAF_USDA=5.738
NC_035081.1	57470823	.	C	A	.	.	MAF_INRAE=8.861
NC_035081.1	57471162	.	A	G	.	.	MAF_INRAE=39.241;MAF_USDA=49.412
NC_035081.1	57471189	.	A	G	.	.	MAF_INRAE=39.241;MAF_USDA=41.765
NC_035081.1	57471379	.	C	T	.	.	MAF_USDA=4.098
NC_035081.1	57471413	.	G	A	.	.	MAF_USDA=1.639
NC_035081.1	57471470	.	T	C	.	.	MAF_USDA=1.639
NC_035081.1	57471527	.	G	A	.	.	MAF_INRAE=13.333;MAF_USDA=2.459
NC_035081.1	57471545	.	G	T	.	.	MAF_INRAE=5.0
NC_035081.1	57471564	.	C	G	.	.	MAF_USDA=4.918
NC_035081.1	57471874	.	G	A	.	.	MAF_INRAE=16.456;MAF_USDA=15.882
NC_035081.1	57471997	.	G	A	.	.	MAF_INRAE=48.101;MAF_USDA=30.0
NC_035081.1	57472022	.	C	A	.	.	MAF_USDA=3.279
NC_035081.1	57472052	.	T	G	.	.	MAF_INRAE=39.241;MAF_USDA=49.412
NC_035081.1	57472136	.	T	C	.	.	MAF_INRAE=9.494;MAF_USDA=7.647
NC_035081.1	57472157	.	C	T	.	.	MAF_INRAE=6.329;MAF_USDA=10.0
NC_035081.1	57472249	.	T	G	.	.	MAF_INRAE=5.063;MAF_USDA=11.176
NC_035081.1	57472400	.	G	A	.	.	MAF_USDA=4.098
NC_035081.1	57472574	.	G	A	.	.	MAF_INRAE=8.861;MAF_USDA=6.471
NC_035081.1	57472845	.	G	A	.	.	MAF_USDA=4.098
NC_035081.1	57472870	.	G	A	.	.	MAF_INRAE=39.241;MAF_USDA=48.824
NC_035081.1	57472885	.	C	T	.	.	MAF_USDA=2.459
NC_035081.1	57472887	.	C	A	.	.	MAF_USDA=4.918
NC_035081.1	57472951	.	C	T	.	.	MAF_INRAE=29.167;MAF_USDA=2.459
NC_035081.1	57472979	.	C	T	.	.	MAF_INRAE=46.835;MAF_USDA=30.588
NC_035081.1	57473077	.	T	G	.	.	MAF_INRAE=6.329;MAF_USDA=8.333
NC_035081.1	57473112	.	T	C	.	.	MAF_INRAE=39.873;MAF_USDA=48.824
NC_035081.1	57473151	.	G	T	.	.	MAF_USDA=9.016
NC_035081.1	57473155	.	T	C	.	.	MAF_INRAE=31.667;MAF_USDA=24.706
NC_035081.1	57473990	.	A	C	.	.	MAF_USDA=8.333
NC_035081.1	57474016	.	G	C	.	.	MAF_USDA=47.917
NC_035081.1	57474137	.	A	T	.	.	MAF_USDA=1.639
NC_035081.1	57474227	.	G	T	.	.	MAF_USDA=2.459
NC_035081.1	57474373	.	A	G	.	.	MAF_INRAE=30.0;MAF_USDA=24.706
NC_035081.1	57474419	.	A	C	.	.	MAF_USDA=1.639
NC_035081.1	57474568	.	A	C	.	.	MAF_INRAE=6.329;MAF_USDA=8.333
NC_035081.1	57474573	.	G	A	.	.	MAF_INRAE=3.333
NC_035081.1	57474689	.	A	G	.	.	MAF_USDA=4.167
NC_035081.1	57474764	.	T	C	.	.	MAF_INRAE=39.241;MAF_USDA=50.0
NC_035081.1	57474830	.	C	A	.	.	MAF_INRAE=8.861;MAF_USDA=7.059
NC_035081.1	57474977	.	T	A	.	.	MAF_INRAE=5.063;MAF_USDA=10.714
NC_035081.1	57475084	.	G	A	.	.	MAF_USDA=4.918
NC_035081.1	57475099	.	G	C	.	.	MAF_INRAE=39.241;MAF_USDA=48.235
NC_035081.1	57475105	.	T	C	.	.	MAF_INRAE=39.241;MAF_USDA=47.647
NC_035081.1	57475126	.	G	A	.	.	MAF_INRAE=5.0
NC_035081.1	57475148	.	A	C	.	.	MAF_INRAE=40.506;MAF_USDA=48.235
NC_035081.1	57475149	.	A	G	.	.	MAF_USDA=4.167
NC_035081.1	57475206	.	T	G	.	.	MAF_INRAE=5.0
NC_035081.1	57475246	.	T	A	.	.	MAF_INRAE=8.861;MAF_USDA=6.471
NC_035081.1	57475266	.	T	G	.	.	MAF_INRAE=1.667;MAF_USDA=6.471
NC_035081.1	57475288	.	C	T	.	.	MAF_USDA=1.667
NC_035081.1	57475301	.	C	T	.	.	MAF_INRAE=8.861;MAF_USDA=8.929
NC_035081.1	57475327	.	A	T	.	.	MAF_INRAE=8.861;MAF_USDA=11.765
NC_035081.1	57475344	.	C	T	.	.	MAF_INRAE=3.333;MAF_USDA=4.167
NC_035081.1	57475398	.	G	A	.	.	MAF_INRAE=8.861;MAF_USDA=10.588
NC_035081.1	57475421	.	A	T	.	.	MAF_USDA=5.738
NC_035081.1	57475422	.	T	G	.	.	MAF_USDA=5.738
NC_035081.1	57475425	.	A	G	.	.	MAF_USDA=5.738
NC_035081.1	57475437	.	T	C	.	.	MAF_USDA=4.918
NC_035081.1	57475446	.	C	T	.	.	MAF_USDA=4.098
NC_035081.1	57475447	.	G	A	.	.	MAF_USDA=4.918
NC_035081.1	57475466	.	C	T	.	.	MAF_USDA=4.918
NC_035081.1	57475467	.	T	C	.	.	MAF_USDA=4.918
NC_035081.1	57475510	.	G	A	.	.	MAF_USDA=4.918
NC_035081.1	57475517	.	G	T	.	.	MAF_INRAE=13.333;MAF_USDA=2.459
NC_035081.1	57475540	.	A	T	.	.	MAF_INRAE=44.167;MAF_USDA=28.235
NC_035081.1	57475569	.	A	T	.	.	MAF_INRAE=44.937;MAF_USDA=39.412
NC_035081.1	57475654	.	T	C	.	.	MAF_USDA=4.918
NC_035081.1	57475761	.	C	T	.	.	MAF_INRAE=39.241;MAF_USDA=48.824
NC_035081.1	57475774	.	T	G	.	.	MAF_INRAE=5.063;MAF_USDA=10.0
NC_035081.1	57475829	.	C	T	.	.	MAF_INRAE=13.333
NC_035081.1	57475889	.	T	G	.	.	MAF_USDA=2.459
NC_035081.1	57475938	.	A	T	.	.	MAF_INRAE=5.063;MAF_USDA=14.583
NC_035081.1	57476098	.	A	T	.	.	MAF_INRAE=1.667;MAF_USDA=7.059
NC_035081.1	57476121	.	G	T	.	.	MAF_USDA=1.667
NC_035081.1	57476245	.	C	T	.	.	MAF_INRAE=1.667;MAF_USDA=13.855
NC_035081.1	57476494	.	T	A	.	.	MAF_INRAE=50.0
NC_035081.1	57476497	.	A	C	.	.	MAF_USDA=16.667
NC_035081.1	57476516	.	G	A	.	.	MAF_INRAE=1.667;MAF_USDA=13.253
NC_035081.1	57476546	.	G	T	.	.	MAF_USDA=2.459
NC_035081.1	57476666	.	G	A	.	.	MAF_INRAE=15.789;MAF_USDA=13.529
NC_035081.1	57476753	.	T	A	.	.	MAF_INRAE=30.0;MAF_USDA=25.294
NC_035081.1	57476944	.	C	T	.	.	MAF_INRAE=5.063;MAF_USDA=11.176
NC_035081.1	57476949	.	C	T	.	.	MAF_INRAE=6.329;MAF_USDA=18.824
NC_035081.1	57476950	.	G	A	.	.	MAF_INRAE=9.494
NC_035081.1	57477055	.	G	T	.	.	MAF_INRAE=5.063;MAF_USDA=11.765
NC_035081.1	57477057	.	G	A	.	.	MAF_USDA=1.639
NC_035081.1	57477097	.	G	A	.	.	MAF_USDA=5.738
NC_035081.1	57477117	.	G	T	.	.	MAF_USDA=5.738
NC_035081.1	57477174	.	A	C	.	.	MAF_INRAE=45.0;MAF_USDA=31.765
NC_035081.1	57477233	.	C	A	.	.	MAF_USDA=4.098
NC_035081.1	57477251	.	A	T	.	.	MAF_USDA=2.459
NC_035081.1	57477340	.	C	T	.	.	MAF_INRAE=5.063;MAF_USDA=11.176
NC_035081.1	57477378	.	T	C	.	.	MAF_INRAE=20.253;MAF_USDA=5.294
NC_035081.1	57477464	.	C	A	.	.	MAF_INRAE=13.333
NC_035081.1	57477480	.	G	A	.	.	MAF_INRAE=5.063;MAF_USDA=11.765
NC_035081.1	57477493	.	C	T	.	.	MAF_USDA=1.639
NC_035081.1	57477510	.	G	A	.	.	MAF_USDA=4.098
NC_035081.1	57477544	.	G	C	.	.	MAF_USDA=6.557
NC_035081.1	57477561	.	C	G	.	.	MAF_INRAE=6.329;MAF_USDA=8.333
NC_035081.1	57477596	.	C	A	.	.	MAF_INRAE=46.835;MAF_USDA=40.0
NC_035081.1	57477605	.	C	A	.	.	MAF_INRAE=13.333
NC_035081.1	57477606	.	C	A	.	.	MAF_INRAE=13.333
NC_035081.1	57477678	.	T	A	.	.	MAF_USDA=2.459
NC_035081.1	57477704	.	G	A	.	.	MAF_INRAE=46.203;MAF_USDA=40.588
NC_035081.1	57477711	.	C	A	.	.	MAF_USDA=4.098
NC_035081.1	57477752	.	T	C	.	.	MAF_USDA=1.639
NC_035081.1	57477988	.	G	A	.	.	MAF_USDA=34.783
NC_035081.1	57478309	.	A	T	.	.	MAF_USDA=2.5
NC_035081.1	57478340	.	T	A	.	.	MAF_INRAE=30.833;MAF_USDA=1.667
NC_035081.1	57478451	.	A	C	.	.	MAF_INRAE=31.579;MAF_USDA=45.833
NC_035081.1	57479574	.	A	G	.	.	MAF_USDA=4.098
NC_035081.1	57479617	.	A	T	.	.	MAF_USDA=2.459
NC_035081.1	57479654	.	G	A	.	.	MAF_USDA=1.639
NC_035081.1	57479659	.	G	T	.	.	MAF_USDA=2.459
NC_035081.1	57479708	.	T	G	.	.	MAF_USDA=4.098
NC_035081.1	57480297	.	A	C	.	.	MAF_USDA=45.833
NC_035081.1	57480326	.	G	A	.	.	MAF_USDA=37.5
NC_035081.1	57480386	.	G	A	.	.	MAF_INRAE=6.962;MAF_USDA=8.333
NC_035081.1	57480490	.	C	G	.	.	MAF_USDA=37.5
NC_035081.1	57480498	.	G	T	.	.	MAF_INRAE=18.421;MAF_USDA=10.417
NC_035081.1	57480508	.	T	A	.	.	MAF_USDA=29.167
NC_035081.1	57480554	.	C	T	.	.	MAF_USDA=29.167
NC_035081.1	57480565	.	G	C	.	.	MAF_USDA=1.695
NC_035081.1	57480656	.	A	C	.	.	MAF_USDA=10.0
NC_035081.1	57480658	.	T	G	.	.	MAF_USDA=10.119
NC_035081.1	57480668	.	G	A	.	.	MAF_INRAE=45.57;MAF_USDA=41.667
NC_035081.1	57480721	.	C	T	.	.	MAF_USDA=3.279
NC_035081.1	57480742	.	T	G	.	.	MAF_USDA=7.5
NC_035081.1	57480745	.	T	C	.	.	MAF_INRAE=13.333
NC_035081.1	57480883	.	G	A	.	.	MAF_USDA=4.098
NC_035081.1	57480905	.	C	T	.	.	MAF_INRAE=13.333
NC_035081.1	57480963	.	C	A	.	.	MAF_INRAE=44.304;MAF_USDA=40.588
NC_035081.1	57481041	.	C	A	.	.	MAF_USDA=29.167
NC_035081.1	57481120	.	G	A	.	.	MAF_INRAE=15.789;MAF_USDA=6.471
NC_035081.1	57481124	.	C	T	.	.	MAF_INRAE=46.203;MAF_USDA=40.588
NC_035081.1	57481131	.	A	C	.	.	MAF_INRAE=8.861;MAF_USDA=6.471
NC_035081.1	57481244	.	C	A	.	.	MAF_INRAE=44.937;MAF_USDA=40.588
NC_035081.1	57481248	.	T	G	.	.	MAF_INRAE=49.167;MAF_USDA=40.588
NC_035081.1	57481260	.	C	A	.	.	MAF_USDA=1.639
NC_035081.1	57481386	.	A	T	.	.	MAF_INRAE=39.873;MAF_USDA=50.0
NC_035081.1	57481398	.	A	G	.	.	MAF_INRAE=46.203;MAF_USDA=30.588
NC_035081.1	57481669	.	A	G	.	.	MAF_USDA=1.667
NC_035081.1	57481759	.	C	T	.	.	MAF_USDA=29.167
NC_035081.1	57481774	.	T	C	.	.	MAF_USDA=1.639
NC_035081.1	57481835	.	G	T	.	.	MAF_INRAE=13.333
NC_035081.1	57481901	.	G	A	.	.	MAF_USDA=4.918
NC_035081.1	57481909	.	T	G	.	.	MAF_USDA=1.639
NC_035081.1	57482051	.	T	A	.	.	MAF_INRAE=44.304;MAF_USDA=36.885
NC_035081.1	57482054	.	A	C	.	.	MAF_INRAE=23.333;MAF_USDA=5.738
NC_035081.1	57482061	.	G	A	.	.	MAF_INRAE=6.329;MAF_USDA=11.475
NC_035081.1	57482092	.	T	A	.	.	MAF_INRAE=13.333
NC_035081.1	57482093	.	A	T	.	.	MAF_USDA=4.098
NC_035081.1	57482106	.	T	C	.	.	MAF_INRAE=44.937;MAF_USDA=37.705
NC_035081.1	57482137	.	G	A	.	.	MAF_USDA=17.059
NC_035081.1	57482167	.	G	C	.	.	MAF_USDA=1.639
NC_035081.1	57482277	.	A	G	.	.	MAF_INRAE=15.789;MAF_USDA=11.176
NC_035081.1	57482310	.	C	T	.	.	MAF_USDA=1.639
NC_035081.1	57482343	.	G	A	.	.	MAF_USDA=2.459
NC_035081.1	57482353	.	A	C	.	.	MAF_USDA=2.459
NC_035081.1	57482359	.	C	T	.	.	MAF_USDA=2.459
NC_035081.1	57482440	.	T	G	.	.	MAF_USDA=1.639
NC_035081.1	57482511	.	T	A	.	.	MAF_USDA=4.098
NC_035081.1	57482524	.	C	T	.	.	MAF_USDA=3.279
NC_035081.1	57482525	.	T	A	.	.	MAF_USDA=4.098
NC_035081.1	57482526	.	A	T	.	.	MAF_USDA=4.098
NC_035081.1	57482529	.	C	T	.	.	MAF_USDA=4.098
NC_035081.1	57482608	.	T	C	.	.	MAF_INRAE=44.937;MAF_USDA=38.554
NC_035081.1	57482624	.	G	A	.	.	MAF_USDA=8.333
NC_035081.1	57482625	.	G	C	.	.	MAF_USDA=8.333
NC_035081.1	57482626	.	T	A	.	.	MAF_USDA=8.333
NC_035081.1	57482627	.	T	C	.	.	MAF_USDA=8.333
NC_035081.1	57482638	.	G	A	.	.	MAF_INRAE=45.833;MAF_USDA=30.723
NC_035081.1	57482642	.	C	T	.	.	MAF_INRAE=15.0
NC_035081.1	57484455	.	G	A	.	.	MAF_USDA=6.25
NC_035081.1	57484480	.	C	T	.	.	MAF_USDA=5.738
NC_035081.1	57484620	.	A	G	.	.	MAF_INRAE=44.937;MAF_USDA=40.0
NC_035081.1	57484670	.	G	A	.	.	MAF_INRAE=44.304;MAF_USDA=40.0
NC_035081.1	57484728	.	T	A	.	.	MAF_INRAE=39.873;MAF_USDA=48.824
NC_035081.1	57484750	.	T	C	.	.	MAF_USDA=1.639
NC_035081.1	57484787	.	G	A	.	.	MAF_INRAE=44.304;MAF_USDA=41.176
NC_035081.1	57484808	.	C	T	.	.	MAF_USDA=1.639
NC_035081.1	57484891	.	A	C	.	.	MAF_INRAE=43.671;MAF_USDA=40.0
NC_035081.1	57484909	.	A	G	.	.	MAF_USDA=1.639
NC_035081.1	57484969	.	C	G	.	.	MAF_INRAE=30.0;MAF_USDA=26.471
NC_035081.1	57485124	.	G	A	.	.	MAF_INRAE=12.5
NC_035081.1	57485415	.	C	A	.	.	MAF_INRAE=6.329;MAF_USDA=9.412
NC_035081.1	57485416	.	T	A	.	.	MAF_INRAE=3.333;MAF_USDA=9.412
NC_035081.1	57485475	.	G	A	.	.	MAF_USDA=6.557
NC_035081.1	57485501	.	T	G	.	.	MAF_INRAE=5.063;MAF_USDA=10.588
NC_035081.1	57485502	.	A	G	.	.	MAF_INRAE=1.667;MAF_USDA=10.588
NC_035081.1	57485721	.	C	A	.	.	MAF_USDA=2.459
NC_035081.1	57485727	.	C	T	.	.	MAF_USDA=41.176
NC_035081.1	57485769	.	G	T	.	.	MAF_USDA=22.131
NC_035081.1	57485772	.	G	T	.	.	MAF_USDA=4.098
NC_035081.1	57485851	.	G	T	.	.	MAF_INRAE=2.632
NC_035081.1	57485882	.	G	T	.	.	MAF_INRAE=2.5
NC_035081.1	57485884	.	C	T	.	.	MAF_INRAE=2.5
NC_035081.1	57485891	.	G	T	.	.	MAF_INRAE=2.5
NC_035081.1	57485973	.	T	G	.	.	MAF_USDA=6.25
NC_035081.1	57485974	.	C	G	.	.	MAF_USDA=8.333
NC_035081.1	57486075	.	T	A	.	.	MAF_USDA=17.213
NC_035081.1	57486116	.	G	A	.	.	MAF_USDA=32.203
NC_035081.1	57486184	.	G	A	.	.	MAF_USDA=2.459
NC_035081.1	57486335	.	T	C	.	.	MAF_INRAE=29.114;MAF_USDA=9.412
NC_035081.1	57486337	.	T	A	.	.	MAF_INRAE=5.063;MAF_USDA=11.176
NC_035081.1	57486341	.	A	G	.	.	MAF_USDA=25.294
NC_035081.1	57486345	.	A	T	.	.	MAF_USDA=4.918
NC_035081.1	57486347	.	A	T	.	.	MAF_USDA=4.918
NC_035081.1	57486354	.	T	C	.	.	MAF_USDA=5.738
NC_035081.1	57486355	.	A	C	.	.	MAF_INRAE=29.114;MAF_USDA=8.235
NC_035081.1	57486370	.	A	G	.	.	MAF_INRAE=13.333;MAF_USDA=8.197
NC_035081.1	57486373	.	A	G	.	.	MAF_INRAE=13.333;MAF_USDA=8.197
NC_035081.1	57486402	.	T	A	.	.	MAF_INRAE=44.304;MAF_USDA=41.176
NC_035081.1	57486443	.	G	C	.	.	MAF_USDA=4.098
NC_035081.1	57486558	.	G	T	.	.	MAF_INRAE=30.0;MAF_USDA=2.459
NC_035081.1	57486596	.	T	G	.	.	MAF_INRAE=6.962;MAF_USDA=43.529
NC_035081.1	57486698	.	T	A	.	.	MAF_INRAE=6.329;MAF_USDA=8.333
NC_035081.1	57486771	.	C	T	.	.	MAF_USDA=3.279
NC_035081.1	57486778	.	G	T	.	.	MAF_USDA=3.279
NC_035081.1	57486945	.	T	C	.	.	MAF_INRAE=30.0;MAF_USDA=33.529
NC_035081.1	57486979	.	G	A	.	.	MAF_USDA=9.412
NC_035081.1	57486989	.	A	C	.	.	MAF_USDA=1.639
NC_035081.1	57487187	.	A	G	.	.	MAF_INRAE=39.873;MAF_USDA=49.412
NC_035081.1	57487205	.	T	C	.	.	MAF_USDA=3.279
NC_035081.1	57487498	.	C	A	.	.	MAF_USDA=4.706
NC_035081.1	57487499	.	C	A	.	.	MAF_USDA=4.706
NC_035081.1	57487508	.	C	T	.	.	MAF_INRAE=39.167;MAF_USDA=34.337
NC_035081.1	57487529	.	G	T	.	.	MAF_USDA=2.5
NC_035081.1	57487552	.	T	G	.	.	MAF_USDA=9.412
NC_035081.1	57487639	.	T	C	.	.	MAF_USDA=18.033
NC_035081.1	57487687	.	C	A	.	.	MAF_INRAE=3.165;MAF_USDA=2.459
NC_035081.1	57487718	.	G	A	.	.	MAF_INRAE=23.418;MAF_USDA=23.529
NC_035081.1	57487771	.	T	G	.	.	MAF_INRAE=27.215;MAF_USDA=10.588
NC_035081.1	57487773	.	T	A	.	.	MAF_INRAE=43.333;MAF_USDA=26.471
NC_035081.1	57487834	.	C	T	.	.	MAF_USDA=4.918
NC_035081.1	57487845	.	T	C	.	.	MAF_USDA=1.639
NC_035081.1	57487852	.	A	C	.	.	MAF_INRAE=39.873;MAF_USDA=48.824
NC_035081.1	57487867	.	G	C	.	.	MAF_INRAE=13.333
NC_035081.1	57487997	.	T	C	.	.	MAF_USDA=2.459
NC_035081.1	57488017	.	C	T	.	.	MAF_USDA=2.459
NC_035081.1	57488022	.	G	C	.	.	MAF_USDA=1.639
NC_035081.1	57488038	.	A	C	.	.	MAF_INRAE=15.789;MAF_USDA=8.824
NC_035081.1	57488066	.	T	A	.	.	MAF_USDA=7.377
NC_035081.1	57488084	.	T	A	.	.	MAF_INRAE=6.329;MAF_USDA=5.294
NC_035081.1	57488085	.	C	T	.	.	MAF_INRAE=15.789;MAF_USDA=8.824
NC_035081.1	57488160	.	C	T	.	.	MAF_INRAE=6.329;MAF_USDA=8.333
NC_035081.1	57488239	.	T	C	.	.	MAF_USDA=1.639
NC_035081.1	57488334	.	C	A	.	.	MAF_USDA=10.417
NC_035081.1	57488360	.	G	T	.	.	MAF_INRAE=13.333
NC_035081.1	57488449	.	G	T	.	.	MAF_USDA=1.639
NC_035081.1	57488506	.	A	G	.	.	MAF_USDA=9.016
NC_035081.1	57488542	.	A	C	.	.	MAF_INRAE=44.937;MAF_USDA=40.588
NC_035081.1	57488629	.	G	T	.	.	MAF_INRAE=29.167;MAF_USDA=2.459
NC_035081.1	57488706	.	T	C	.	.	MAF_INRAE=13.333
NC_035081.1	57488707	.	G	A	.	.	MAF_INRAE=39.873;MAF_USDA=37.5
NC_035081.1	57488727	.	A	T	.	.	MAF_USDA=10.0
NC_035081.1	57488760	.	T	C	.	.	MAF_INRAE=4.167
NC_035081.1	57488796	.	C	T	.	.	MAF_INRAE=29.114;MAF_USDA=8.235
NC_035081.1	57488813	.	G	A	.	.	MAF_USDA=4.098
NC_035081.1	57488853	.	A	G	.	.	MAF_USDA=1.639
NC_035081.1	57488919	.	C	T	.	.	MAF_INRAE=29.114;MAF_USDA=16.471
NC_035081.1	57489043	.	T	A	.	.	MAF_INRAE=43.333;MAF_USDA=27.059
NC_035081.1	57489050	.	T	C	.	.	MAF_INRAE=6.329;MAF_USDA=17.647
NC_035081.1	57489106	.	C	A	.	.	MAF_INRAE=31.646;MAF_USDA=36.471
NC_035081.1	57489119	.	G	A	.	.	MAF_USDA=9.836
NC_035081.1	57489151	.	C	T	.	.	MAF_INRAE=25.949;MAF_USDA=25.294
NC_035081.1	57489298	.	G	T	.	.	MAF_USDA=2.459
NC_035081.1	57489336	.	A	C	.	.	MAF_INRAE=20.253;MAF_USDA=9.412
NC_035081.1	57489420	.	C	A	.	.	MAF_USDA=3.279
NC_035081.1	57489432	.	C	T	.	.	MAF_USDA=1.639
NC_035081.1	57489448	.	G	A	.	.	MAF_INRAE=39.241;MAF_USDA=46.471
NC_035081.1	57489484	.	G	C	.	.	MAF_INRAE=5.063;MAF_USDA=10.588
NC_035081.1	57489514	.	C	T	.	.	MAF_USDA=8.333
NC_035081.1	57489522	.	A	G	.	.	MAF_USDA=1.639
NC_035081.1	57489605	.	T	C	.	.	MAF_USDA=4.098
NC_035081.1	57489644	.	G	A	.	.	MAF_INRAE=23.333
NC_035081.1	57489733	.	G	T	.	.	MAF_USDA=3.279
NC_035081.1	57489763	.	T	G	.	.	MAF_INRAE=36.076;MAF_USDA=17.647
NC_035081.1	57489798	.	G	A	.	.	MAF_INRAE=5.063;MAF_USDA=11.176
NC_035081.1	57490108	.	C	T	.	.	MAF_INRAE=29.167;MAF_USDA=2.459
NC_035081.1	57490292	.	G	T	.	.	MAF_USDA=10.656
NC_035081.1	57490306	.	C	T	.	.	MAF_USDA=35.417
NC_035081.1	57490307	.	G	A	.	.	MAF_USDA=5.738
NC_035081.1	57490341	.	A	G	.	.	MAF_INRAE=39.873;MAF_USDA=49.412
NC_035081.1	57490347	.	C	T	.	.	MAF_INRAE=13.333
NC_035081.1	57490431	.	C	T	.	.	MAF_USDA=3.279
NC_035081.1	57490459	.	G	A	.	.	MAF_INRAE=15.789;MAF_USDA=5.882
NC_035081.1	57490477	.	C	A	.	.	MAF_USDA=3.279
NC_035081.1	57490503	.	C	T	.	.	MAF_INRAE=6.329;MAF_USDA=9.412
NC_035081.1	57490578	.	C	T	.	.	MAF_USDA=5.882
NC_035081.1	57490595	.	G	T	.	.	MAF_INRAE=5.063;MAF_USDA=12.941
NC_035081.1	57490641	.	T	A	.	.	MAF_USDA=2.459
NC_035081.1	57490760	.	C	T	.	.	MAF_INRAE=4.167
NC_035081.1	57490802	.	C	T	.	.	MAF_INRAE=29.114;MAF_USDA=13.529
NC_035081.1	57490845	.	A	C	.	.	MAF_INRAE=6.329;MAF_USDA=12.941
NC_035081.1	57490873	.	G	A	.	.	MAF_USDA=2.459
NC_035081.1	57490874	.	G	T	.	.	MAF_USDA=3.279
NC_035081.1	57490882	.	T	C	.	.	MAF_INRAE=8.861
NC_035081.1	57490954	.	G	A	.	.	MAF_INRAE=25.0;MAF_USDA=12.353
NC_035081.1	57491036	.	G	A	.	.	MAF_USDA=5.738
NC_035081.1	57491077	.	G	T	.	.	MAF_USDA=5.294
NC_035081.1	57491120	.	C	T	.	.	MAF_INRAE=22.5;MAF_USDA=2.459
NC_035081.1	57491259	.	G	A	.	.	MAF_USDA=2.5
NC_035081.1	57491274	.	G	A	.	.	MAF_USDA=16.667
NC_035081.1	57491278	.	T	G	.	.	MAF_INRAE=13.333
NC_035081.1	57491381	.	A	G	.	.	MAF_USDA=1.639
NC_035081.1	57491497	.	G	A	.	.	MAF_USDA=5.294
NC_035081.1	57491630	.	G	A	.	.	MAF_USDA=5.882
NC_035081.1	57491670	.	T	G	.	.	MAF_USDA=1.639
NC_035081.1	57491677	.	T	C	.	.	MAF_USDA=1.639
NC_035081.1	57491705	.	A	G	.	.	MAF_INRAE=13.333
NC_035081.1	57491766	.	T	G	.	.	MAF_USDA=9.412
NC_035081.1	57491830	.	T	A	.	.	MAF_INRAE=4.167
NC_035081.1	57491839	.	A	T	.	.	MAF_INRAE=31.646;MAF_USDA=38.235
NC_035081.1	57491864	.	G	A	.	.	MAF_INRAE=29.114;MAF_USDA=18.235
NC_035081.1	57491865	.	T	A	.	.	MAF_INRAE=25.0;MAF_USDA=13.529
NC_035081.1	57491941	.	C	T	.	.	MAF_USDA=7.377
NC_035081.1	57491944	.	G	T	.	.	MAF_INRAE=25.949;MAF_USDA=25.882
NC_035081.1	57491945	.	T	G	.	.	MAF_INRAE=5.063;MAF_USDA=12.353
NC_035081.1	57492047	.	G	T	.	.	MAF_INRAE=5.063;MAF_USDA=14.583
NC_035081.1	57492064	.	G	A	.	.	MAF_INRAE=29.114;MAF_USDA=8.235
NC_035081.1	57492091	.	G	A	.	.	MAF_USDA=3.279
NC_035081.1	57492099	.	G	A	.	.	MAF_INRAE=5.063;MAF_USDA=12.353
NC_035081.1	57492124	.	C	T	.	.	MAF_USDA=29.167
NC_035081.1	57492128	.	C	T	.	.	MAF_INRAE=25.949;MAF_USDA=26.471
NC_035081.1	57492193	.	C	T	.	.	MAF_USDA=29.167
NC_035081.1	57492202	.	C	T	.	.	MAF_INRAE=3.333;MAF_USDA=10.417
NC_035081.1	57492337	.	G	T	.	.	MAF_INRAE=4.43;MAF_USDA=16.667
NC_035081.1	57492366	.	G	A	.	.	MAF_INRAE=26.582;MAF_USDA=22.941
NC_035081.1	57492404	.	T	A	.	.	MAF_USDA=1.639
NC_035081.1	57492421	.	C	T	.	.	MAF_INRAE=26.582;MAF_USDA=24.118
NC_035081.1	57492451	.	A	T	.	.	MAF_INRAE=28.333
NC_035081.1	57492458	.	A	T	.	.	MAF_INRAE=43.333;MAF_USDA=29.167
NC_035081.1	57492481	.	G	C	.	.	MAF_USDA=2.459
NC_035081.1	57492491	.	T	C	.	.	MAF_USDA=1.639
NC_035081.1	57492528	.	G	A	.	.	MAF_INRAE=3.333;MAF_USDA=10.0
NC_035081.1	57492532	.	G	C	.	.	MAF_INRAE=1.667;MAF_USDA=14.583
NC_035081.1	57492537	.	G	A	.	.	MAF_INRAE=5.063;MAF_USDA=14.583
NC_035081.1	57492538	.	G	T	.	.	MAF_INRAE=1.667;MAF_USDA=14.583
NC_035081.1	57492611	.	C	A	.	.	MAF_INRAE=26.316;MAF_USDA=25.294
NC_035081.1	57492636	.	T	G	.	.	MAF_INRAE=45.0;MAF_USDA=29.167
NC_035081.1	57492700	.	T	A	.	.	MAF_USDA=35.417
NC_035081.1	57492775	.	C	T	.	.	MAF_USDA=1.639
NC_035081.1	57492822	.	T	G	.	.	MAF_INRAE=5.063;MAF_USDA=9.412
NC_035081.1	57492907	.	C	A	.	.	MAF_INRAE=29.167;MAF_USDA=2.459
NC_035081.1	57492968	.	G	A	.	.	MAF_INRAE=28.481;MAF_USDA=13.529
NC_035081.1	57492993	.	C	T	.	.	MAF_INRAE=28.481;MAF_USDA=14.706
NC_035081.1	57493006	.	G	A	.	.	MAF_USDA=2.459
NC_035081.1	57493024	.	C	T	.	.	MAF_INRAE=23.418;MAF_USDA=24.118
NC_035081.1	57493146	.	G	A	.	.	MAF_INRAE=28.481;MAF_USDA=13.529
NC_035081.1	57493251	.	C	T	.	.	MAF_USDA=6.557
NC_035081.1	57493259	.	C	T	.	.	MAF_INRAE=42.5;MAF_USDA=27.059
NC_035081.1	57493285	.	C	T	.	.	MAF_USDA=2.459
NC_035081.1	57493325	.	A	C	.	.	MAF_USDA=20.492
NC_035081.1	57493401	.	C	T	.	.	MAF_USDA=3.279
NC_035081.1	57493443	.	C	T	.	.	MAF_USDA=2.459
NC_035081.1	57493444	.	C	T	.	.	MAF_USDA=2.459
NC_035081.1	57493525	.	C	T	.	.	MAF_INRAE=20.0;MAF_USDA=2.459
NC_035081.1	57493686	.	A	C	.	.	MAF_INRAE=25.316;MAF_USDA=21.765
NC_035081.1	57493708	.	G	A	.	.	MAF_INRAE=5.0;MAF_USDA=7.059
NC_035081.1	57493747	.	T	C	.	.	MAF_INRAE=20.0
NC_035081.1	57493817	.	C	T	.	.	MAF_INRAE=19.62;MAF_USDA=5.294
NC_035081.1	57493823	.	A	T	.	.	MAF_INRAE=5.0
NC_035081.1	57493827	.	A	G	.	.	MAF_INRAE=26.582;MAF_USDA=25.294
NC_035081.1	57493863	.	G	C	.	.	MAF_INRAE=39.241;MAF_USDA=50.0
NC_035081.1	57493896	.	C	A	.	.	MAF_INRAE=6.329
NC_035081.1	57494038	.	T	A	.	.	MAF_INRAE=45.0;MAF_USDA=29.167
NC_035081.1	57494073	.	G	T	.	.	MAF_INRAE=15.789;MAF_USDA=12.5
NC_035081.1	57494079	.	T	C	.	.	MAF_INRAE=15.789;MAF_USDA=5.952
NC_035081.1	57494088	.	G	A	.	.	MAF_INRAE=29.747;MAF_USDA=14.881
NC_035081.1	57494136	.	A	T	.	.	MAF_INRAE=23.418;MAF_USDA=22.941
NC_035081.1	57494219	.	C	T	.	.	MAF_USDA=5.0
NC_035081.1	57494266	.	C	A	.	.	MAF_USDA=1.807
NC_035081.1	57494283	.	A	C	.	.	MAF_USDA=3.333
NC_035081.1	57494288	.	T	G	.	.	MAF_INRAE=25.316;MAF_USDA=20.833
NC_035081.1	57494338	.	G	A	.	.	MAF_USDA=3.39
NC_035081.1	57494355	.	G	T	.	.	MAF_USDA=1.695
NC_035081.1	57494374	.	G	T	.	.	MAF_USDA=3.333
NC_035081.1	57494424	.	A	G	.	.	MAF_INRAE=35.443;MAF_USDA=31.765
NC_035081.1	57494472	.	A	T	.	.	MAF_INRAE=39.873;MAF_USDA=48.235
NC_035081.1	57494709	.	G	A	.	.	MAF_USDA=3.279
NC_035081.1	57494734	.	G	T	.	.	MAF_USDA=29.167
NC_035081.1	57494819	.	G	T	.	.	MAF_INRAE=43.333;MAF_USDA=35.882
NC_035081.1	57494831	.	T	G	.	.	MAF_INRAE=30.0;MAF_USDA=2.459
NC_035081.1	57494887	.	C	T	.	.	MAF_INRAE=6.329;MAF_USDA=8.333
NC_035081.1	57495000	.	A	G	.	.	MAF_USDA=2.459
NC_035081.1	57495005	.	A	G	.	.	MAF_INRAE=39.873
NC_035081.1	57495027	.	C	T	.	.	MAF_INRAE=26.316;MAF_USDA=12.941
NC_035081.1	57495057	.	G	A	.	.	MAF_USDA=1.639
NC_035081.1	57495058	.	G	A	.	.	MAF_INRAE=13.333
NC_035081.1	57495106	.	T	G	.	.	MAF_INRAE=43.333;MAF_USDA=32.353
NC_035081.1	57495132	.	A	C	.	.	MAF_USDA=18.852
NC_035081.1	57495153	.	A	C	.	.	MAF_USDA=2.459
NC_035081.1	57495178	.	T	C	.	.	MAF_INRAE=39.241;MAF_USDA=48.824
NC_035081.1	57495195	.	C	A	.	.	MAF_INRAE=35.443;MAF_USDA=37.5
NC_035081.1	57495320	.	T	C	.	.	MAF_INRAE=6.329;MAF_USDA=15.882
NC_035081.1	57495452	.	G	T	.	.	MAF_USDA=8.197
NC_035081.1	57495514	.	G	T	.	.	MAF_INRAE=8.861;MAF_USDA=9.836
NC_035081.1	57495590	.	A	T	.	.	MAF_USDA=7.377
NC_035081.1	57495600	.	G	A	.	.	MAF_INRAE=8.861;MAF_USDA=4.918
NC_035081.1	57495619	.	T	C	.	.	MAF_INRAE=25.316;MAF_USDA=18.824
NC_035081.1	57495662	.	C	T	.	.	MAF_USDA=1.639
NC_035081.1	57495667	.	C	T	.	.	MAF_INRAE=35.443;MAF_USDA=32.353
NC_035081.1	57495675	.	C	T	.	.	MAF_USDA=5.738
NC_035081.1	57495817	.	C	A	.	.	MAF_USDA=4.918
NC_035081.1	57495837	.	G	T	.	.	MAF_INRAE=6.329;MAF_USDA=10.0
NC_035081.1	57495878	.	G	T	.	.	MAF_USDA=1.667
NC_035081.1	57495936	.	T	G	.	.	MAF_INRAE=15.789;MAF_USDA=5.357
NC_035081.1	57496065	.	G	T	.	.	MAF_INRAE=5.0
NC_035081.1	57496075	.	T	C	.	.	MAF_INRAE=25.316;MAF_USDA=17.647
NC_035081.1	57496108	.	C	G	.	.	MAF_USDA=1.639
NC_035081.1	57496110	.	T	G	.	.	MAF_USDA=1.639
NC_035081.1	57496124	.	C	T	.	.	MAF_INRAE=6.329;MAF_USDA=8.333
NC_035081.1	57496140	.	G	A	.	.	MAF_USDA=2.459
NC_035081.1	57496301	.	G	T	.	.	MAF_INRAE=13.333;MAF_USDA=11.176
NC_035081.1	57496304	.	T	G	.	.	MAF_USDA=4.098
NC_035081.1	57496316	.	T	C	.	.	MAF_USDA=1.639
NC_035081.1	57496423	.	T	A	.	.	MAF_INRAE=6.329;MAF_USDA=8.333
NC_035081.1	57496424	.	A	T	.	.	MAF_INRAE=3.333;MAF_USDA=8.333
NC_035081.1	57496450	.	C	T	.	.	MAF_USDA=3.279
NC_035081.1	57496476	.	C	G	.	.	MAF_USDA=5.738
NC_035081.1	57496497	.	C	T	.	.	MAF_INRAE=39.241;MAF_USDA=48.824
NC_035081.1	57496548	.	C	A	.	.	MAF_USDA=1.639
NC_035081.1	57496550	.	C	T	.	.	MAF_USDA=1.639
NC_035081.1	57496551	.	C	T	.	.	MAF_USDA=1.639
NC_035081.1	57496653	.	G	T	.	.	MAF_INRAE=25.316;MAF_USDA=18.824
NC_035081.1	57496679	.	C	T	.	.	MAF_INRAE=8.861;MAF_USDA=9.016
NC_035081.1	57496695	.	G	T	.	.	MAF_USDA=4.098
NC_035081.1	57496892	.	G	A	.	.	MAF_USDA=4.098
NC_035081.1	57496907	.	G	A	.	.	MAF_INRAE=26.582;MAF_USDA=24.118
NC_035081.1	57497086	.	A	T	.	.	MAF_USDA=4.918
NC_035081.1	57497150	.	A	G	.	.	MAF_USDA=1.639
NC_035081.1	57497321	.	T	C	.	.	MAF_INRAE=25.316;MAF_USDA=19.412
NC_035081.1	57497365	.	A	T	.	.	MAF_INRAE=39.241;MAF_USDA=48.235
NC_035081.1	57497613	.	A	C	.	.	MAF_INRAE=34.81;MAF_USDA=24.118
NC_035081.1	57497618	.	A	T	.	.	MAF_USDA=10.588
NC_035081.1	57497736	.	C	T	.	.	MAF_INRAE=26.582;MAF_USDA=23.529
NC_035081.1	57497882	.	A	C	.	.	MAF_INRAE=25.316;MAF_USDA=13.529
NC_035081.1	57497977	.	T	C	.	.	MAF_INRAE=33.544;MAF_USDA=17.059
NC_035081.1	57497997	.	C	A	.	.	MAF_USDA=3.279
NC_035081.1	57498038	.	G	C	.	.	MAF_USDA=5.738
NC_035081.1	57498088	.	C	T	.	.	MAF_INRAE=26.582;MAF_USDA=24.118
NC_035081.1	57498163	.	A	T	.	.	MAF_INRAE=29.114;MAF_USDA=10.588
NC_035081.1	57498255	.	A	G	.	.	MAF_INRAE=39.241;MAF_USDA=47.024
NC_035081.1	57498290	.	T	C	.	.	MAF_INRAE=4.167
NC_035081.1	57498405	.	G	A	.	.	MAF_USDA=4.706
NC_035081.1	57498469	.	C	T	.	.	MAF_INRAE=2.5
NC_035081.1	57498475	.	C	T	.	.	MAF_INRAE=2.5
NC_035081.1	57498482	.	C	T	.	.	MAF_INRAE=2.5
NC_035081.1	57498506	.	A	C	.	.	MAF_INRAE=2.5
NC_035081.1	57498698	.	G	A	.	.	MAF_USDA=10.0
NC_035081.1	57498706	.	A	G	.	.	MAF_USDA=5.738
NC_035081.1	57498857	.	A	T	.	.	MAF_USDA=19.412
NC_035081.1	57498898	.	T	C	.	.	MAF_USDA=1.639
NC_035081.1	57498960	.	G	A	.	.	MAF_USDA=6.557
NC_035081.1	57498962	.	G	A	.	.	MAF_USDA=6.557
NC_035081.1	57498985	.	T	C	.	.	MAF_USDA=10.656
NC_035081.1	57498988	.	T	A	.	.	MAF_USDA=1.639
NC_035081.1	57499009	.	A	G	.	.	MAF_USDA=6.557
NC_035081.1	57499113	.	G	A	.	.	MAF_INRAE=33.544
NC_035081.1	57499131	.	G	A	.	.	MAF_USDA=3.279
NC_035081.1	57499220	.	A	T	.	.	MAF_INRAE=39.873;MAF_USDA=48.235
NC_035081.1	57499246	.	C	T	.	.	MAF_INRAE=26.582;MAF_USDA=27.647
NC_035081.1	57499275	.	C	T	.	.	MAF_USDA=4.918
NC_035081.1	57499441	.	G	A	.	.	MAF_INRAE=25.949;MAF_USDA=24.118
NC_035081.1	57499514	.	G	T	.	.	MAF_USDA=5.738
NC_035081.1	57499773	.	G	A	.	.	MAF_INRAE=13.333
NC_035081.1	57499823	.	A	T	.	.	MAF_USDA=4.918
NC_035081.1	57499848	.	G	A	.	.	MAF_INRAE=8.861;MAF_USDA=4.098
NC_035081.1	57499907	.	C	G	.	.	MAF_INRAE=33.544;MAF_USDA=36.885
NC_035081.1	57499982	.	A	T	.	.	MAF_USDA=11.176
NC_035081.1	57499983	.	G	A	.	.	MAF_USDA=11.176
NC_035081.1	57499990	.	G	T	.	.	MAF_USDA=48.824
NC_035081.1	57500054	.	T	C	.	.	MAF_INRAE=26.316;MAF_USDA=12.353
NC_035081.1	57500272	.	G	A	.	.	MAF_USDA=48.214
NC_035081.1	57500429	.	T	A	.	.	MAF_USDA=4.098
NC_035081.1	57500475	.	T	G	.	.	MAF_USDA=2.459
NC_035081.1	57500490	.	T	A	.	.	MAF_USDA=3.279
NC_035081.1	57500505	.	C	A	.	.	MAF_USDA=1.639
NC_035081.1	57500558	.	T	A	.	.	MAF_INRAE=6.329;MAF_USDA=7.647
NC_035081.1	57500644	.	C	T	.	.	MAF_USDA=1.639
NC_035081.1	57500664	.	C	A	.	.	MAF_INRAE=25.316;MAF_USDA=13.529
NC_035081.1	57500721	.	C	A	.	.	MAF_INRAE=25.316;MAF_USDA=13.529
NC_035081.1	57500939	.	C	A	.	.	MAF_USDA=5.172
NC_035081.1	57501032	.	C	A	.	.	MAF_INRAE=36.076;MAF_USDA=43.75
NC_035081.1	57501040	.	C	T	.	.	MAF_USDA=2.459
NC_035081.1	57501090	.	T	G	.	.	MAF_USDA=4.918
NC_035081.1	57501126	.	A	C	.	.	MAF_INRAE=25.316;MAF_USDA=12.353
NC_035081.1	57501259	.	A	C	.	.	MAF_USDA=22.131
NC_035081.1	57501329	.	C	A	.	.	MAF_INRAE=39.241;MAF_USDA=44.706
NC_035081.1	57501360	.	T	G	.	.	MAF_USDA=2.459
NC_035081.1	57501441	.	T	A	.	.	MAF_USDA=3.279
NC_035081.1	57501462	.	T	A	.	.	MAF_USDA=5.738
NC_035081.1	57501553	.	C	A	.	.	MAF_INRAE=39.241;MAF_USDA=49.412
NC_035081.1	57501585	.	C	A	.	.	MAF_INRAE=16.456;MAF_USDA=20.0
NC_035081.1	57501594	.	G	C	.	.	MAF_USDA=4.918
NC_035081.1	57501605	.	A	G	.	.	MAF_INRAE=25.316;MAF_USDA=13.529
NC_035081.1	57501646	.	T	G	.	.	MAF_INRAE=25.316;MAF_USDA=14.118
NC_035081.1	57501684	.	A	C	.	.	MAF_INRAE=35.443;MAF_USDA=38.824
NC_035081.1	57501692	.	C	A	.	.	MAF_INRAE=26.582;MAF_USDA=37.5
NC_035081.1	57501723	.	A	G	.	.	MAF_INRAE=39.241;MAF_USDA=44.118
NC_035081.1	57501744	.	A	T	.	.	MAF_USDA=6.557
NC_035081.1	57501817	.	A	C	.	.	MAF_USDA=4.098
NC_035081.1	57501825	.	G	T	.	.	MAF_INRAE=15.823;MAF_USDA=19.412
NC_035081.1	57501966	.	G	A	.	.	MAF_INRAE=35.443;MAF_USDA=38.824
NC_035081.1	57501990	.	C	G	.	.	MAF_USDA=5.738
NC_035081.1	57502004	.	G	C	.	.	MAF_INRAE=8.861;MAF_USDA=9.016
NC_035081.1	57502032	.	G	A	.	.	MAF_INRAE=39.241;MAF_USDA=48.235
NC_035081.1	57502232	.	A	G	.	.	MAF_USDA=1.667
NC_035081.1	57502235	.	C	T	.	.	MAF_USDA=1.667
NC_035081.1	57502259	.	T	G	.	.	MAF_USDA=18.644
NC_035081.1	57502296	.	A	G	.	.	MAF_USDA=9.167
NC_035081.1	57502306	.	G	T	.	.	MAF_USDA=3.333
NC_035081.1	57502352	.	G	C	.	.	MAF_INRAE=14.557;MAF_USDA=27.381
NC_035081.1	57502359	.	C	G	.	.	MAF_USDA=2.5
NC_035081.1	57502389	.	C	A	.	.	MAF_INRAE=15.0
NC_035081.1	57502396	.	C	T	.	.	MAF_INRAE=25.833;MAF_USDA=12.651
NC_035081.1	57502416	.	C	T	.	.	MAF_INRAE=24.684;MAF_USDA=18.75
NC_035081.1	57503621	.	G	A	.	.	MAF_USDA=15.217
NC_035081.1	57503689	.	T	C	.	.	MAF_USDA=27.083
NC_035081.1	57503925	.	C	G	.	.	MAF_USDA=2.459
NC_035081.1	57503941	.	A	C	.	.	MAF_USDA=11.765
NC_035081.1	57503975	.	A	T	.	.	MAF_INRAE=23.333
NC_035081.1	57503976	.	A	T	.	.	MAF_INRAE=17.5
NC_035081.1	57504092	.	T	C	.	.	MAF_USDA=3.279
NC_035081.1	57504180	.	G	A	.	.	MAF_USDA=2.459
NC_035081.1	57504219	.	G	A	.	.	MAF_USDA=4.098
NC_035081.1	57504246	.	A	G	.	.	MAF_INRAE=13.333
NC_035081.1	57504319	.	T	C	.	.	MAF_INRAE=13.291;MAF_USDA=26.471
NC_035081.1	57504453	.	G	A	.	.	MAF_USDA=1.639
NC_035081.1	57504460	.	G	A	.	.	MAF_USDA=1.639
NC_035081.1	57504491	.	T	G	.	.	MAF_USDA=9.836
NC_035081.1	57504516	.	C	A	.	.	MAF_USDA=8.333
NC_035081.1	57504540	.	T	A	.	.	MAF_USDA=2.459
NC_035081.1	57504566	.	A	T	.	.	MAF_USDA=4.918
NC_035081.1	57504589	.	G	A	.	.	MAF_INRAE=42.105;MAF_USDA=38.235
NC_035081.1	57504653	.	C	A	.	.	MAF_USDA=2.459
NC_035081.1	57504681	.	C	T	.	.	MAF_USDA=4.098
NC_035081.1	57504822	.	C	T	.	.	MAF_INRAE=25.316;MAF_USDA=12.941
NC_035081.1	57504830	.	A	C	.	.	MAF_USDA=4.098
NC_035081.1	57505000	.	A	C	.	.	MAF_USDA=1.639
NC_035081.1	57505028	.	T	C	.	.	MAF_USDA=2.941
NC_035081.1	57505132	.	A	G	.	.	MAF_INRAE=12.025;MAF_USDA=12.353
NC_035081.1	57505326	.	T	A	.	.	MAF_INRAE=1.667
NC_035081.1	57505327	.	T	A	.	.	MAF_INRAE=20.833
NC_035081.1	57505330	.	A	T	.	.	MAF_USDA=8.333
NC_035081.1	57505333	.	T	G	.	.	MAF_INRAE=4.167
NC_035081.1	57505338	.	A	C	.	.	MAF_INRAE=20.833
NC_035081.1	57505376	.	G	T	.	.	MAF_USDA=4.098
NC_035081.1	57505415	.	G	A	.	.	MAF_USDA=1.639
NC_035081.1	57505428	.	G	T	.	.	MAF_INRAE=24.684;MAF_USDA=15.882
NC_035081.1	57505489	.	A	G	.	.	MAF_USDA=3.279
NC_035081.1	57505515	.	C	A	.	.	MAF_USDA=1.639
NC_035081.1	57505528	.	C	A	.	.	MAF_USDA=1.639
NC_035081.1	57505530	.	G	A	.	.	MAF_USDA=1.639
NC_035081.1	57505602	.	T	G	.	.	MAF_INRAE=6.962;MAF_USDA=10.417
NC_035081.1	57505649	.	C	A	.	.	MAF_USDA=2.459
NC_035081.1	57505739	.	C	A	.	.	MAF_USDA=21.311
NC_035081.1	57505755	.	T	A	.	.	MAF_INRAE=13.291;MAF_USDA=35.294
NC_035081.1	57505784	.	C	A	.	.	MAF_USDA=2.459
NC_035081.1	57505930	.	C	T	.	.	MAF_INRAE=8.861;MAF_USDA=4.918
NC_035081.1	57505966	.	A	C	.	.	MAF_INRAE=5.833
NC_035081.1	57505999	.	T	C	.	.	MAF_USDA=2.459
NC_035081.1	57506058	.	GACA	GACC	.	.	MAF_USDA=12.5
NC_035081.1	57506088	.	C	A	.	.	MAF_USDA=40.964
NC_035081.1	57506097	.	C	A	.	.	MAF_USDA=1.667
NC_035081.1	57506156	.	G	A	.	.	MAF_USDA=2.459
NC_035081.1	57506159	.	C	T	.	.	MAF_USDA=1.667
NC_035081.1	57506189	.	A	T	.	.	MAF_INRAE=39.241;MAF_USDA=42.941
NC_035081.1	57506238	.	A	C	.	.	MAF_INRAE=39.241;MAF_USDA=47.059
NC_035081.1	57506263	.	A	G	.	.	MAF_INRAE=39.241;MAF_USDA=47.647
NC_035081.1	57506391	.	C	A	.	.	MAF_USDA=1.667
NC_035081.1	57506443	.	C	T	.	.	MAF_INRAE=39.873;MAF_USDA=43.529
NC_035081.1	57506501	.	C	T	.	.	MAF_USDA=1.639
NC_035081.1	57506502	.	G	A	.	.	MAF_USDA=4.918
NC_035081.1	57506565	.	A	G	.	.	MAF_INRAE=38.608;MAF_USDA=48.235
NC_035081.1	57506579	.	A	G	.	.	MAF_USDA=1.639
NC_035081.1	57506619	.	C	T	.	.	MAF_USDA=5.738
NC_035081.1	57506676	.	A	G	.	.	MAF_INRAE=39.241;MAF_USDA=48.824
NC_035081.1	57506825	.	T	G	.	.	MAF_INRAE=39.241;MAF_USDA=48.824
NC_035081.1	57506829	.	T	A	.	.	MAF_USDA=1.639
NC_035081.1	57506920	.	A	G	.	.	MAF_USDA=4.918
NC_035081.1	57507078	.	G	A	.	.	MAF_USDA=4.098
NC_035081.1	57507130	.	A	T	.	.	MAF_INRAE=39.241;MAF_USDA=37.5
NC_035081.1	57507171	.	C	A	.	.	MAF_INRAE=39.241;MAF_USDA=43.529
NC_035081.1	57507222	.	C	T	.	.	MAF_INRAE=3.165;MAF_USDA=1.639
NC_035081.1	57507229	.	G	A	.	.	MAF_USDA=9.016
NC_035081.1	57507276	.	G	C	.	.	MAF_USDA=4.098
NC_035081.1	57507468	.	G	A	.	.	MAF_USDA=9.016
NC_035081.1	57507551	.	A	G	.	.	MAF_INRAE=39.873;MAF_USDA=42.941
NC_035081.1	57507573	.	A	G	.	.	MAF_INRAE=48.734;MAF_USDA=42.941
NC_035081.1	57507577	.	T	G	.	.	MAF_INRAE=47.5;MAF_USDA=48.235
NC_035081.1	57507641	.	T	C	.	.	MAF_USDA=3.279
NC_035081.1	57507734	.	A	C	.	.	MAF_INRAE=39.241;MAF_USDA=42.941
NC_035081.1	57507752	.	A	G	.	.	MAF_INRAE=15.789
NC_035081.1	57507764	.	A	T	.	.	MAF_INRAE=39.241;MAF_USDA=48.824
NC_035081.1	57507883	.	G	C	.	.	MAF_USDA=6.25
NC_035081.1	57507884	.	G	C	.	.	MAF_USDA=4.167
NC_035081.1	57507919	.	C	G	.	.	MAF_USDA=4.098
NC_035081.1	57507956	.	G	T	.	.	MAF_USDA=4.098
NC_035081.1	57507959	.	G	A	.	.	MAF_INRAE=24.684;MAF_USDA=14.706
NC_035081.1	57508218	.	G	A	.	.	MAF_USDA=4.918
NC_035081.1	57508239	.	A	G	.	.	MAF_INRAE=8.861;MAF_USDA=5.738
NC_035081.1	57508276	.	C	G	.	.	MAF_INRAE=39.241;MAF_USDA=49.412
NC_035081.1	57508306	.	G	A	.	.	MAF_USDA=1.639
NC_035081.1	57508307	.	A	G	.	.	MAF_USDA=1.639
NC_035081.1	57508376	.	T	C	.	.	MAF_USDA=2.459
NC_035081.1	57508440	.	G	A	.	.	MAF_USDA=1.639
NC_035081.1	57508480	.	A	T	.	.	MAF_USDA=1.639
NC_035081.1	57508534	.	A	C	.	.	MAF_INRAE=39.873;MAF_USDA=48.824
NC_035081.1	57508560	.	T	C	.	.	MAF_INRAE=39.241;MAF_USDA=42.941
NC_035081.1	57508572	.	G	A	.	.	MAF_USDA=1.639
NC_035081.1	57508654	.	C	G	.	.	MAF_USDA=2.083
NC_035081.1	57508733	.	G	A	.	.	MAF_INRAE=39.873;MAF_USDA=48.824
NC_035081.1	57508747	.	G	A	.	.	MAF_INRAE=8.861;MAF_USDA=5.738
NC_035081.1	57508789	.	G	A	.	.	MAF_USDA=2.459
NC_035081.1	57508817	.	G	A	.	.	MAF_USDA=29.167
NC_035081.1	57508912	.	C	A	.	.	MAF_USDA=6.557
NC_035081.1	57508983	.	T	A	.	.	MAF_USDA=1.639
NC_035081.1	57509037	.	C	T	.	.	MAF_INRAE=8.861;MAF_USDA=5.738
NC_035081.1	57509064	.	C	A	.	.	MAF_INRAE=13.333
NC_035081.1	57509075	.	C	T	.	.	MAF_USDA=3.279
NC_035081.1	57509233	.	C	T	.	.	MAF_USDA=4.918
NC_035081.1	57509240	.	G	T	.	.	MAF_USDA=4.918
NC_035081.1	57509241	.	G	A	.	.	MAF_USDA=2.459
NC_035081.1	57509260	.	C	T	.	.	MAF_USDA=6.471
NC_035081.1	57509275	.	T	A	.	.	MAF_USDA=4.918
NC_035081.1	57509280	.	A	G	.	.	MAF_USDA=3.279
NC_035081.1	57509339	.	T	C	.	.	MAF_USDA=14.754
NC_035081.1	57509397	.	T	C	.	.	MAF_INRAE=8.861;MAF_USDA=5.738
NC_035081.1	57509406	.	T	G	.	.	MAF_USDA=5.738
NC_035081.1	57509464	.	T	G	.	.	MAF_INRAE=39.241;MAF_USDA=48.824
NC_035081.1	57509490	.	A	G	.	.	MAF_USDA=4.918
NC_035081.1	57509549	.	G	T	.	.	MAF_USDA=2.459
NC_035081.1	57509584	.	T	A	.	.	MAF_USDA=4.098
NC_035081.1	57509594	.	C	T	.	.	MAF_USDA=1.639
NC_035081.1	57509621	.	G	T	.	.	MAF_USDA=4.098
NC_035081.1	57509622	.	A	G	.	.	MAF_USDA=1.639
NC_035081.1	57509626	.	G	A	.	.	MAF_INRAE=6.329;MAF_USDA=2.083
NC_035081.1	57509715	.	G	A	.	.	MAF_USDA=4.098
NC_035081.1	57509776	.	G	T	.	.	MAF_INRAE=47.5
NC_035081.1	57509787	.	T	C	.	.	MAF_INRAE=48.333;MAF_USDA=45.833
NC_035081.1	57509804	.	C	G	.	.	MAF_INRAE=48.333;MAF_USDA=45.833
NC_035081.1	57509929	.	A	G	.	.	MAF_INRAE=2.5
NC_035081.1	57509996	.	T	C	.	.	MAF_INRAE=2.632
NC_035081.1	57510077	.	A	C	.	.	MAF_USDA=10.417
NC_035081.1	57510306	.	G	T	.	.	MAF_USDA=5.738
NC_035081.1	57510310	.	T	G	.	.	MAF_INRAE=13.924;MAF_USDA=4.118
NC_035081.1	57510327	.	G	A	.	.	MAF_INRAE=8.861;MAF_USDA=5.738
NC_035081.1	57510330	.	T	C	.	.	MAF_INRAE=49.367;MAF_USDA=43.529
NC_035081.1	57510353	.	G	A	.	.	MAF_USDA=1.639
NC_035081.1	57510374	.	C	T	.	.	MAF_USDA=2.459
NC_035081.1	57510378	.	G	C	.	.	MAF_USDA=7.377
NC_035081.1	57510388	.	G	A	.	.	MAF_USDA=4.918
NC_035081.1	57510442	.	C	T	.	.	MAF_USDA=29.167
NC_035081.1	57510475	.	C	A	.	.	MAF_USDA=4.918
NC_035081.1	57510483	.	G	A	.	.	MAF_USDA=4.098
NC_035081.1	57510547	.	T	G	.	.	MAF_INRAE=50.0;MAF_USDA=37.5
NC_035081.1	57510608	.	C	T	.	.	MAF_USDA=2.459
NC_035081.1	57510678	.	G	C	.	.	MAF_INRAE=1.667
NC_035081.1	57510705	.	T	A	.	.	MAF_INRAE=32.5
NC_035081.1	57510775	.	T	G	.	.	MAF_USDA=4.098
NC_035081.1	57510781	.	T	C	.	.	MAF_USDA=7.377
NC_035081.1	57510791	.	C	A	.	.	MAF_USDA=4.918
NC_035081.1	57510810	.	A	G	.	.	MAF_INRAE=46.667;MAF_USDA=48.361
NC_035081.1	57510939	.	A	T	.	.	MAF_INRAE=48.333;MAF_USDA=48.824
NC_035081.1	57510988	.	T	A	.	.	MAF_USDA=4.918
NC_035081.1	57510989	.	T	G	.	.	MAF_USDA=4.918
NC_035081.1	57510995	.	G	A	.	.	MAF_INRAE=48.333;MAF_USDA=40.0
NC_035081.1	57511006	.	C	A	.	.	MAF_USDA=2.459
NC_035081.1	57511022	.	A	G	.	.	MAF_USDA=4.918
NC_035081.1	57511024	.	T	C	.	.	MAF_INRAE=1.667;MAF_USDA=4.918
NC_035081.1	57511031	.	C	T	.	.	MAF_INRAE=20.0
NC_035081.1	57511084	.	T	C	.	.	MAF_USDA=3.333
NC_035081.1	57511156	.	A	T	.	.	MAF_INRAE=48.734;MAF_USDA=37.5
NC_035081.1	57511176	.	C	G	.	.	MAF_USDA=2.459
NC_035081.1	57511178	.	C	T	.	.	MAF_USDA=4.098
NC_035081.1	57511192	.	G	A	.	.	MAF_USDA=4.918
NC_035081.1	57511207	.	C	T	.	.	MAF_USDA=3.279
NC_035081.1	57511242	.	T	C	.	.	MAF_USDA=1.667
NC_035081.1	57511277	.	A	G	.	.	MAF_INRAE=13.924;MAF_USDA=25.294
NC_035081.1	57511297	.	T	C	.	.	MAF_INRAE=41.139;MAF_USDA=49.412
NC_035081.1	57511324	.	T	A	.	.	MAF_INRAE=13.924;MAF_USDA=8.333
NC_035081.1	57511397	.	T	C	.	.	MAF_USDA=3.279
NC_035081.1	57511456	.	C	G	.	.	MAF_INRAE=1.667;MAF_USDA=3.279
NC_035081.1	57511465	.	T	C	.	.	MAF_INRAE=1.667;MAF_USDA=7.377
NC_035081.1	57511479	.	T	C	.	.	MAF_INRAE=32.5
NC_035081.1	57511515	.	A	T	.	.	MAF_USDA=46.988
NC_035081.1	57511528	.	T	G	.	.	MAF_INRAE=27.5
NC_035081.1	57511531	.	C	T	.	.	MAF_USDA=5.085
NC_035081.1	57514403	.	G	A	.	.	MAF_USDA=50.0
NC_035081.1	57514441	.	A	G	.	.	MAF_INRAE=1.667
NC_035081.1	57514448	.	A	T	.	.	MAF_USDA=50.0
NC_035081.1	57514466	.	G	C	.	.	MAF_INRAE=38.333;MAF_USDA=47.917
NC_035081.1	57514597	.	G	T	.	.	MAF_USDA=27.083
NC_035081.1	57514630	.	C	T	.	.	MAF_USDA=27.083
NC_035081.1	57517328	.	A	G	.	.	MAF_INRAE=2.632
NC_035081.1	57518342	.	G	T	.	.	MAF_USDA=4.098
NC_035081.1	57518466	.	C	T	.	.	MAF_INRAE=39.873;MAF_USDA=48.235
NC_035081.1	57518486	.	C	T	.	.	MAF_USDA=4.098
NC_035081.1	57518496	.	C	T	.	.	MAF_USDA=2.459
NC_035081.1	57518519	.	T	A	.	.	MAF_USDA=10.0
NC_035081.1	57518530	.	A	C	.	.	MAF_INRAE=40.506;MAF_USDA=47.059
NC_035081.1	57518600	.	C	T	.	.	MAF_USDA=4.918
NC_035081.1	57518620	.	A	C	.	.	MAF_INRAE=12.658;MAF_USDA=8.235
NC_035081.1	57518623	.	C	T	.	.	MAF_INRAE=13.333;MAF_USDA=17.059
NC_035081.1	57518780	.	A	G	.	.	MAF_USDA=1.639
NC_035081.1	57518825	.	G	A	.	.	MAF_INRAE=5.0
NC_035081.1	57518857	.	A	T	.	.	MAF_USDA=6.557
NC_035081.1	57518882	.	G	A	.	.	MAF_INRAE=12.5
NC_035081.1	57518907	.	C	T	.	.	MAF_USDA=2.459
NC_035081.1	57518939	.	G	T	.	.	MAF_USDA=1.639
NC_035081.1	57518979	.	G	T	.	.	MAF_USDA=9.016
NC_035081.1	57519015	.	T	G	.	.	MAF_USDA=3.279
NC_035081.1	57519080	.	C	T	.	.	MAF_INRAE=13.333
NC_035081.1	57519093	.	C	T	.	.	MAF_INRAE=26.582;MAF_USDA=26.471
NC_035081.1	57519123	.	C	T	.	.	MAF_INRAE=48.101;MAF_USDA=42.941
NC_035081.1	57519124	.	T	C	.	.	MAF_INRAE=36.667;MAF_USDA=49.412
NC_035081.1	57519379	.	C	T	.	.	MAF_INRAE=38.608;MAF_USDA=47.059
NC_035081.1	57519380	.	G	A	.	.	MAF_INRAE=24.167;MAF_USDA=10.588
NC_035081.1	57519393	.	C	A	.	.	MAF_USDA=3.279
NC_035081.1	57519488	.	C	A	.	.	MAF_USDA=2.459
NC_035081.1	57519517	.	G	A	.	.	MAF_USDA=2.459
NC_035081.1	57519546	.	C	T	.	.	MAF_INRAE=39.873;MAF_USDA=42.353
NC_035081.1	57519561	.	C	T	.	.	MAF_INRAE=39.241;MAF_USDA=47.647
NC_035081.1	57519619	.	C	T	.	.	MAF_USDA=2.459
NC_035081.1	57519620	.	A	G	.	.	MAF_USDA=2.459
NC_035081.1	57519632	.	A	G	.	.	MAF_USDA=3.279
NC_035081.1	57519732	.	C	A	.	.	MAF_USDA=1.639
NC_035081.1	57519779	.	G	T	.	.	MAF_USDA=2.459
NC_035081.1	57519784	.	A	G	.	.	MAF_INRAE=39.241;MAF_USDA=48.235
NC_035081.1	57519794	.	G	A	.	.	MAF_INRAE=6.329;MAF_USDA=8.333
NC_035081.1	57519823	.	G	C	.	.	MAF_INRAE=39.873;MAF_USDA=41.765
NC_035081.1	57519839	.	T	C	.	.	MAF_USDA=28.689
NC_035081.1	57519845	.	C	T	.	.	MAF_USDA=2.459
NC_035081.1	57519850	.	G	C	.	.	MAF_USDA=4.098
NC_035081.1	57519898	.	A	T	.	.	MAF_USDA=2.459
NC_035081.1	57519948	.	G	T	.	.	MAF_USDA=3.279
NC_035081.1	57520081	.	A	G	.	.	MAF_USDA=3.279
NC_035081.1	57520192	.	C	T	.	.	MAF_USDA=2.459
NC_035081.1	57520329	.	G	A	.	.	MAF_USDA=1.639
NC_035081.1	57520376	.	G	A	.	.	MAF_USDA=4.098
NC_035081.1	57520394	.	T	C	.	.	MAF_USDA=2.459
NC_035081.1	57520453	.	T	G	.	.	MAF_USDA=1.639
NC_035081.1	57520465	.	A	C	.	.	MAF_INRAE=36.076;MAF_USDA=46.471
NC_035081.1	57520505	.	T	C	.	.	MAF_USDA=2.459
NC_035081.1	57520602	.	G	T	.	.	MAF_INRAE=39.241;MAF_USDA=42.941
NC_035081.1	57520644	.	G	C	.	.	MAF_USDA=2.459
NC_035081.1	57520706	.	C	T	.	.	MAF_USDA=7.377
NC_035081.1	57520773	.	A	G	.	.	MAF_USDA=1.639
NC_035081.1	57520848	.	G	A	.	.	MAF_INRAE=39.241;MAF_USDA=48.235
NC_035081.1	57520872	.	C	A	.	.	MAF_INRAE=8.861
NC_035081.1	57520873	.	C	A	.	.	MAF_INRAE=1.667
NC_035081.1	57521135	.	G	C	.	.	MAF_INRAE=40.506;MAF_USDA=49.412
NC_035081.1	57521141	.	C	A	.	.	MAF_INRAE=13.333
NC_035081.1	57521179	.	C	A	.	.	MAF_USDA=9.016
NC_035081.1	57521429	.	A	G	.	.	MAF_INRAE=8.861
NC_035081.1	57521442	.	A	G	.	.	MAF_USDA=10.0
NC_035081.1	57521496	.	G	A	.	.	MAF_USDA=1.639
NC_035081.1	57521599	.	G	A	.	.	MAF_INRAE=20.833
NC_035081.1	57521620	.	G	A	.	.	MAF_INRAE=37.5;MAF_USDA=41.176
NC_035081.1	57521638	.	A	T	.	.	MAF_USDA=10.0
NC_035081.1	57522624	.	T	A	.	.	MAF_INRAE=31.579;MAF_USDA=6.471
NC_035081.1	57522625	.	T	G	.	.	MAF_USDA=3.279
NC_035081.1	57522714	.	C	T	.	.	MAF_USDA=3.279
NC_035081.1	57522906	.	C	G	.	.	MAF_INRAE=20.833
NC_035081.1	57522927	.	G	A	.	.	MAF_INRAE=4.167;MAF_USDA=5.738
NC_035081.1	57523014	.	G	A	.	.	MAF_INRAE=34.167
NC_035081.1	57523022	.	A	T	.	.	MAF_INRAE=36.709;MAF_USDA=44.706
NC_035081.1	57523159	.	G	T	.	.	MAF_INRAE=13.333
NC_035081.1	57523248	.	A	C	.	.	MAF_INRAE=4.167;MAF_USDA=5.738
NC_035081.1	57523257	.	A	C	.	.	MAF_USDA=1.639
NC_035081.1	57523273	.	C	G	.	.	MAF_INRAE=10.127;MAF_USDA=5.294
NC_035081.1	57523324	.	T	C	.	.	MAF_INRAE=10.127;MAF_USDA=22.353
NC_035081.1	57523389	.	G	T	.	.	MAF_USDA=1.639
NC_035081.1	57523405	.	A	T	.	.	MAF_INRAE=35.0;MAF_USDA=13.529
NC_035081.1	57523407	.	T	A	.	.	MAF_USDA=5.738
NC_035081.1	57523437	.	CG	CA	.	.	MAF_USDA=37.5
NC_035081.1	57523438	.	G	A	.	.	MAF_INRAE=39.241
NC_035081.1	57523576	.	T	A	.	.	MAF_INRAE=24.684;MAF_USDA=13.529
NC_035081.1	57523590	.	C	A	.	.	MAF_INRAE=35.443;MAF_USDA=33.529
NC_035081.1	57523706	.	G	T	.	.	MAF_INRAE=4.167
NC_035081.1	57523773	.	C	A	.	.	MAF_INRAE=39.241;MAF_USDA=37.059
NC_035081.1	57523800	.	C	A	.	.	MAF_INRAE=35.443;MAF_USDA=31.176
NC_035081.1	57523880	.	A	C	.	.	MAF_INRAE=4.167;MAF_USDA=5.738
NC_035081.1	57523897	.	G	T	.	.	MAF_INRAE=24.684;MAF_USDA=18.824
NC_035081.1	57523927	.	C	T	.	.	MAF_INRAE=24.684;MAF_USDA=18.824
NC_035081.1	57523929	.	G	A	.	.	MAF_USDA=4.918
NC_035081.1	57524006	.	T	C	.	.	MAF_INRAE=24.051;MAF_USDA=11.176
NC_035081.1	57524177	.	C	T	.	.	MAF_INRAE=24.684;MAF_USDA=18.235
NC_035081.1	57524213	.	G	A	.	.	MAF_USDA=4.918
NC_035081.1	57524237	.	T	C	.	.	MAF_INRAE=4.167;MAF_USDA=5.738
NC_035081.1	57524276	.	C	T	.	.	MAF_USDA=1.639
NC_035081.1	57524317	.	A	T	.	.	MAF_INRAE=36.076;MAF_USDA=43.529
NC_035081.1	57524376	.	C	A	.	.	MAF_INRAE=39.241;MAF_USDA=48.824
NC_035081.1	57524380	.	A	T	.	.	MAF_INRAE=42.5;MAF_USDA=44.118
NC_035081.1	57524418	.	C	T	.	.	MAF_INRAE=36.076;MAF_USDA=44.706
NC_035081.1	57524426	.	C	A	.	.	MAF_INRAE=36.076;MAF_USDA=44.118
NC_035081.1	57524447	.	C	T	.	.	MAF_INRAE=36.076;MAF_USDA=45.294
NC_035081.1	57524516	.	C	T	.	.	MAF_INRAE=39.873;MAF_USDA=47.059
NC_035081.1	57524529	.	T	C	.	.	MAF_INRAE=24.684;MAF_USDA=18.235
NC_035081.1	57524554	.	A	G	.	.	MAF_INRAE=39.167
NC_035081.1	57524669	.	T	C	.	.	MAF_USDA=1.639
NC_035081.1	57524931	.	C	A	.	.	MAF_USDA=4.098
NC_035081.1	57524937	.	C	T	.	.	MAF_USDA=3.279
NC_035081.1	57524942	.	T	C	.	.	MAF_INRAE=36.709;MAF_USDA=44.118
NC_035081.1	57525180	.	T	C	.	.	MAF_USDA=4.918
NC_035081.1	57525196	.	T	C	.	.	MAF_USDA=18.235
NC_035081.1	57525203	.	A	G	.	.	MAF_INRAE=6.962;MAF_USDA=10.417
NC_035081.1	57525229	.	C	A	.	.	MAF_USDA=23.77
NC_035081.1	57525270	.	G	A	.	.	MAF_USDA=1.639
NC_035081.1	57525310	.	G	A	.	.	MAF_USDA=2.459
NC_035081.1	57525342	.	G	A	.	.	MAF_INRAE=6.329;MAF_USDA=8.333
NC_035081.1	57525512	.	A	T	.	.	MAF_INRAE=10.127;MAF_USDA=34.706
NC_035081.1	57525639	.	C	T	.	.	MAF_USDA=3.279
NC_035081.1	57525688	.	G	T	.	.	MAF_USDA=29.167
NC_035081.1	57525837	.	A	C	.	.	MAF_USDA=3.279
NC_035081.1	57525891	.	C	A	.	.	MAF_INRAE=35.443;MAF_USDA=46.471
NC_035081.1	57525910	.	A	T	.	.	MAF_INRAE=27.848;MAF_USDA=24.706
NC_035081.1	57526041	.	A	C	.	.	MAF_INRAE=23.418;MAF_USDA=21.176
NC_035081.1	57526161	.	A	G	.	.	MAF_INRAE=39.241;MAF_USDA=49.412
NC_035081.1	57526200	.	T	C	.	.	MAF_INRAE=39.241;MAF_USDA=48.824
NC_035081.1	57526224	.	C	T	.	.	MAF_USDA=3.279
NC_035081.1	57526240	.	G	A	.	.	MAF_USDA=1.639
NC_035081.1	57526282	.	G	A	.	.	MAF_USDA=4.098
NC_035081.1	57526308	.	C	T	.	.	MAF_INRAE=13.333
NC_035081.1	57526335	.	A	G	.	.	MAF_USDA=10.0
NC_035081.1	57526338	.	C	T	.	.	MAF_USDA=2.459
NC_035081.1	57526437	.	C	T	.	.	MAF_INRAE=10.127;MAF_USDA=6.471
NC_035081.1	57526442	.	C	A	.	.	MAF_USDA=1.639
NC_035081.1	57526478	.	C	G	.	.	MAF_USDA=1.639
NC_035081.1	57526562	.	A	G	.	.	MAF_INRAE=10.127;MAF_USDA=17.059
NC_035081.1	57526583	.	A	C	.	.	MAF_USDA=2.459
NC_035081.1	57526686	.	T	A	.	.	MAF_USDA=3.279
NC_035081.1	57526719	.	T	C	.	.	MAF_INRAE=9.494;MAF_USDA=6.471
NC_035081.1	57526837	.	T	A	.	.	MAF_USDA=1.639
NC_035081.1	57526839	.	A	G	.	.	MAF_USDA=1.639
NC_035081.1	57526852	.	C	T	.	.	MAF_USDA=33.333
NC_035081.1	57526904	.	G	A	.	.	MAF_INRAE=24.167;MAF_USDA=18.235
NC_035081.1	57526920	.	A	T	.	.	MAF_USDA=4.918
NC_035081.1	57527161	.	G	T	.	.	MAF_USDA=1.639
NC_035081.1	57527312	.	G	T	.	.	MAF_INRAE=16.456;MAF_USDA=18.235
NC_035081.1	57527347	.	G	T	.	.	MAF_INRAE=39.241;MAF_USDA=48.235
NC_035081.1	57527353	.	G	T	.	.	MAF_INRAE=9.494;MAF_USDA=6.471
NC_035081.1	57527381	.	G	A	.	.	MAF_USDA=4.098
NC_035081.1	57527543	.	A	T	.	.	MAF_INRAE=39.873;MAF_USDA=47.647
NC_035081.1	57527546	.	T	C	.	.	MAF_USDA=11.765
NC_035081.1	57527631	.	T	G	.	.	MAF_USDA=2.459
NC_035081.1	57527651	.	C	T	.	.	MAF_USDA=7.377
NC_035081.1	57527797	.	G	A	.	.	MAF_USDA=8.197
NC_035081.1	57527972	.	T	A	.	.	MAF_USDA=12.295
NC_035081.1	57527974	.	T	G	.	.	MAF_USDA=11.475
NC_035081.1	57528835	.	T	G	.	.	MAF_INRAE=48.734;MAF_USDA=40.588
NC_035081.1	57528848	.	A	G	.	.	MAF_USDA=3.333
NC_035081.1	57528869	.	T	G	.	.	MAF_INRAE=4.167
NC_035081.1	57528995	.	G	T	.	.	MAF_USDA=4.098
NC_035081.1	57529006	.	A	T	.	.	MAF_INRAE=9.494;MAF_USDA=6.471
NC_035081.1	57529062	.	G	A	.	.	MAF_USDA=1.639
NC_035081.1	57529074	.	A	G	.	.	MAF_INRAE=39.241;MAF_USDA=49.412
NC_035081.1	57529137	.	A	C	.	.	MAF_INRAE=13.333
NC_035081.1	57529138	.	G	A	.	.	MAF_USDA=7.377
NC_035081.1	57529139	.	C	A	.	.	MAF_USDA=7.377
NC_035081.1	57529304	.	T	A	.	.	MAF_INRAE=48.333;MAF_USDA=48.824
NC_035081.1	57529347	.	G	C	.	.	MAF_INRAE=39.241;MAF_USDA=48.235
NC_035081.1	57529358	.	G	A	.	.	MAF_USDA=3.279
NC_035081.1	57529392	.	G	T	.	.	MAF_INRAE=40.506;MAF_USDA=47.647
NC_035081.1	57529398	.	T	C	.	.	MAF_INRAE=3.333
NC_035081.1	57529421	.	C	T	.	.	MAF_USDA=1.639
NC_035081.1	57529483	.	C	T	.	.	MAF_USDA=4.098
NC_035081.1	57529541	.	G	A	.	.	MAF_INRAE=2.5
NC_035081.1	57529552	.	A	C	.	.	MAF_INRAE=10.833
NC_035081.1	57529629	.	C	T	.	.	MAF_USDA=12.5
NC_035081.1	57529644	.	C	T	.	.	MAF_USDA=43.182
NC_035081.1	57529664	.	C	T	.	.	MAF_INRAE=19.167;MAF_USDA=14.583
NC_035081.1	57529699	.	G	T	.	.	MAF_USDA=7.377
NC_035081.1	57529721	.	G	A	.	.	MAF_USDA=3.279
NC_035081.1	57529777	.	G	T	.	.	MAF_INRAE=41.139;MAF_USDA=47.917
NC_035081.1	57529780	.	A	T	.	.	MAF_USDA=6.557
NC_035081.1	57529889	.	G	C	.	.	MAF_INRAE=48.333;MAF_USDA=48.824
NC_035081.1	57529921	.	T	C	.	.	MAF_INRAE=10.127;MAF_USDA=8.333
NC_035081.1	57529936	.	G	A	.	.	MAF_INRAE=1.667;MAF_USDA=5.294
NC_035081.1	57529962	.	C	T	.	.	MAF_INRAE=12.5
NC_035081.1	57529974	.	C	A	.	.	MAF_USDA=3.279
NC_035081.1	57529993	.	G	T	.	.	MAF_INRAE=45.833;MAF_USDA=50.0
NC_035081.1	57530036	.	A	G	.	.	MAF_INRAE=42.405
NC_035081.1	57530085	.	A	T	.	.	MAF_USDA=24.118
NC_035081.1	57530198	.	C	A	.	.	MAF_INRAE=8.333;MAF_USDA=8.333
NC_035081.1	57530214	.	C	T	.	.	MAF_INRAE=39.241;MAF_USDA=47.647
NC_035081.1	57530241	.	T	C	.	.	MAF_USDA=4.918
NC_035081.1	57530348	.	G	A	.	.	MAF_INRAE=24.684;MAF_USDA=10.588
NC_035081.1	57530350	.	A	G	.	.	MAF_USDA=1.639
NC_035081.1	57530358	.	A	G	.	.	MAF_USDA=9.412
NC_035081.1	57530369	.	A	C	.	.	MAF_INRAE=2.5
NC_035081.1	57530370	.	G	T	.	.	MAF_INRAE=2.5
NC_035081.1	57530415	.	T	A	.	.	MAF_USDA=2.459
NC_035081.1	57530449	.	C	A	.	.	MAF_INRAE=4.167
NC_035081.1	57530450	.	C	T	.	.	MAF_INRAE=39.241;MAF_USDA=48.824
NC_035081.1	57530506	.	G	T	.	.	MAF_INRAE=39.873;MAF_USDA=39.583
NC_035081.1	57530522	.	T	C	.	.	MAF_INRAE=31.579
NC_035081.1	57530593	.	C	A	.	.	MAF_INRAE=9.494;MAF_USDA=5.882
NC_035081.1	57530596	.	C	T	.	.	MAF_INRAE=49.367;MAF_USDA=43.75
NC_035081.1	57530608	.	C	T	.	.	MAF_INRAE=50.0;MAF_USDA=39.583
NC_035081.1	57530613	.	C	T	.	.	MAF_INRAE=2.5
NC_035081.1	57530617	.	G	A	.	.	MAF_USDA=4.098
NC_035081.1	57530629	.	A	C	.	.	MAF_INRAE=39.241;MAF_USDA=37.5
NC_035081.1	57530637	.	C	T	.	.	MAF_INRAE=8.861;MAF_USDA=4.167
NC_035081.1	57530678	.	T	C	.	.	MAF_USDA=9.167
NC_035081.1	57530708	.	G	A	.	.	MAF_USDA=4.918
NC_035081.1	57530721	.	T	C	.	.	MAF_USDA=3.279
NC_035081.1	57530723	.	G	A	.	.	MAF_USDA=29.167
NC_035081.1	57530744	.	G	A	.	.	MAF_INRAE=47.5
NC_035081.1	57530755	.	T	A	.	.	MAF_INRAE=3.333;MAF_USDA=5.738
NC_035081.1	57530765	.	T	G	.	.	MAF_INRAE=3.333;MAF_USDA=5.738
NC_035081.1	57530769	.	G	A	.	.	MAF_INRAE=3.333;MAF_USDA=9.412
NC_035081.1	57530772	.	G	T	.	.	MAF_INRAE=2.5;MAF_USDA=5.738
NC_035081.1	57530774	.	C	A	.	.	MAF_INRAE=2.5;MAF_USDA=4.918
NC_035081.1	57530806	.	G	C	.	.	MAF_USDA=7.377
NC_035081.1	57530838	.	C	T	.	.	MAF_USDA=8.197
NC_035081.1	57530852	.	A	G	.	.	MAF_USDA=8.197
NC_035081.1	57530874	.	C	T	.	.	MAF_USDA=6.557
NC_035081.1	57530885	.	A	G	.	.	MAF_INRAE=8.861;MAF_USDA=6.471
NC_035081.1	57530941	.	G	A	.	.	MAF_INRAE=26.582;MAF_USDA=22.941
NC_035081.1	57530960	.	G	A	.	.	MAF_INRAE=39.241;MAF_USDA=48.824
NC_035081.1	57531123	.	T	C	.	.	MAF_USDA=1.639
NC_035081.1	57531284	.	C	T	.	.	MAF_INRAE=1.667;MAF_USDA=4.167
NC_035081.1	57531331	.	T	C	.	.	MAF_INRAE=24.167
NC_035081.1	57531470	.	T	A	.	.	MAF_INRAE=39.873;MAF_USDA=48.235
NC_035081.1	57531504	.	G	A	.	.	MAF_INRAE=48.734;MAF_USDA=42.941
NC_035081.1	57531565	.	C	T	.	.	MAF_USDA=4.098
NC_035081.1	57531570	.	T	A	.	.	MAF_INRAE=39.241;MAF_USDA=48.235
NC_035081.1	57531585	.	T	G	.	.	MAF_INRAE=39.241;MAF_USDA=47.647
NC_035081.1	57531598	.	C	T	.	.	MAF_USDA=2.459
NC_035081.1	57531668	.	G	A	.	.	MAF_USDA=4.918
NC_035081.1	57531671	.	C	T	.	.	MAF_INRAE=39.241;MAF_USDA=48.235
NC_035081.1	57531694	.	T	G	.	.	MAF_INRAE=38.608;MAF_USDA=48.235
NC_035081.1	57531703	.	C	A	.	.	MAF_USDA=4.098
NC_035081.1	57531754	.	C	T	.	.	MAF_USDA=4.918
NC_035081.1	57531771	.	T	C	.	.	MAF_INRAE=10.127;MAF_USDA=8.333
NC_035081.1	57531781	.	G	T	.	.	MAF_USDA=4.918
NC_035081.1	57531789	.	A	G	.	.	MAF_INRAE=39.241;MAF_USDA=47.647
NC_035081.1	57531830	.	C	T	.	.	MAF_INRAE=39.241;MAF_USDA=48.235
NC_035081.1	57531860	.	C	T	.	.	MAF_USDA=2.5
NC_035081.1	57531915	.	A	G	.	.	MAF_INRAE=39.241;MAF_USDA=50.0
NC_035081.1	57531963	.	C	A	.	.	MAF_INRAE=39.241;MAF_USDA=48.235
NC_035081.1	57532020	.	G	A	.	.	MAF_USDA=10.588
NC_035081.1	57532021	.	A	T	.	.	MAF_INRAE=39.241;MAF_USDA=48.235
NC_035081.1	57532054	.	G	C	.	.	MAF_INRAE=9.494;MAF_USDA=6.471
NC_035081.1	57532072	.	C	A	.	.	MAF_INRAE=39.241;MAF_USDA=48.235
NC_035081.1	57532112	.	T	C	.	.	MAF_INRAE=39.873;MAF_USDA=48.824
NC_035081.1	57532173	.	C	A	.	.	MAF_USDA=1.639
NC_035081.1	57532282	.	G	A	.	.	MAF_USDA=2.459
NC_035081.1	57532541	.	C	T	.	.	MAF_INRAE=39.241;MAF_USDA=48.235
NC_035081.1	57532686	.	T	C	.	.	MAF_USDA=2.459
NC_035081.1	57532731	.	A	G	.	.	MAF_INRAE=39.241;MAF_USDA=48.824
NC_035081.1	57532856	.	A	T	.	.	MAF_USDA=1.765
NC_035081.1	57532903	.	G	A	.	.	MAF_USDA=4.918
NC_035081.1	57532924	.	G	A	.	.	MAF_INRAE=39.873;MAF_USDA=48.235
NC_035081.1	57532956	.	A	C	.	.	MAF_INRAE=5.833
NC_035081.1	57532984	.	A	G	.	.	MAF_INRAE=9.494;MAF_USDA=5.882
NC_035081.1	57533024	.	T	C	.	.	MAF_INRAE=39.241;MAF_USDA=46.471
NC_035081.1	57533043	.	A	G	.	.	MAF_USDA=7.377
NC_035081.1	57533076	.	C	T	.	.	MAF_INRAE=39.241;MAF_USDA=48.235
NC_035081.1	57533217	.	G	A	.	.	MAF_INRAE=21.667
NC_035081.1	57533260	.	G	T	.	.	MAF_INRAE=40.506;MAF_USDA=50.0
NC_035081.1	57533265	.	C	T	.	.	MAF_INRAE=40.506;MAF_USDA=50.0
NC_035081.1	57533324	.	G	T	.	.	MAF_INRAE=10.127;MAF_USDA=8.333
NC_035081.1	57533374	.	A	T	.	.	MAF_USDA=24.59
NC_035081.1	57533382	.	T	C	.	.	MAF_USDA=3.279
NC_035081.1	57533385	.	T	C	.	.	MAF_USDA=4.098
NC_035081.1	57533448	.	A	G	.	.	MAF_INRAE=49.367;MAF_USDA=41.765
NC_035081.1	57533559	.	C	T	.	.	MAF_USDA=2.459
NC_035081.1	57533579	.	A	C	.	.	MAF_INRAE=9.494;MAF_USDA=6.471
NC_035081.1	57533626	.	T	A	.	.	MAF_INRAE=4.167
NC_035081.1	57533883	.	T	A	.	.	MAF_USDA=1.639
NC_035081.1	57533930	.	T	G	.	.	MAF_INRAE=39.241;MAF_USDA=46.471
NC_035081.1	57534133	.	T	A	.	.	MAF_INRAE=10.127;MAF_USDA=22.353
NC_035081.1	57534155	.	G	A	.	.	MAF_USDA=8.197
NC_035081.1	57534257	.	G	A	.	.	MAF_USDA=3.333
NC_035081.1	57534274	.	T	G	.	.	MAF_USDA=29.167
NC_035081.1	57534282	.	G	T	.	.	MAF_INRAE=10.127;MAF_USDA=8.333
NC_035081.1	57534287	.	G	A	.	.	MAF_USDA=3.333
NC_035081.1	57534403	.	C	T	.	.	MAF_USDA=1.639
NC_035081.1	57534412	.	A	T	.	.	MAF_USDA=1.639
NC_035081.1	57534437	.	G	T	.	.	MAF_INRAE=34.177;MAF_USDA=25.294
NC_035081.1	57534455	.	G	A	.	.	MAF_INRAE=34.177;MAF_USDA=24.706
NC_035081.1	57534468	.	G	T	.	.	MAF_USDA=5.738
NC_035081.1	57534539	.	C	G	.	.	MAF_INRAE=25.949;MAF_USDA=24.118
NC_035081.1	57534721	.	A	G	.	.	MAF_USDA=1.639
NC_035081.1	57534736	.	G	T	.	.	MAF_USDA=1.639
NC_035081.1	57534737	.	T	C	.	.	MAF_INRAE=10.127;MAF_USDA=28.235
NC_035081.1	57534900	.	G	A	.	.	MAF_INRAE=26.582;MAF_USDA=23.529
NC_035081.1	57535015	.	C	G	.	.	MAF_INRAE=3.333
NC_035081.1	57535198	.	T	G	.	.	MAF_USDA=1.639
NC_035081.1	57535216	.	T	C	.	.	MAF_USDA=1.639
NC_035081.1	57535258	.	G	C	.	.	MAF_USDA=10.588
NC_035081.1	57535291	.	G	T	.	.	MAF_USDA=2.459
NC_035081.1	57535331	.	G	A	.	.	MAF_USDA=10.588
NC_035081.1	57535427	.	A	G	.	.	MAF_INRAE=39.241;MAF_USDA=48.235
NC_035081.1	57535498	.	G	T	.	.	MAF_INRAE=38.333;MAF_USDA=13.529
NC_035081.1	57535640	.	T	A	.	.	MAF_INRAE=39.241;MAF_USDA=47.647
NC_035081.1	57535679	.	C	A	.	.	MAF_INRAE=33.544;MAF_USDA=26.471
NC_035081.1	57535712	.	T	C	.	.	MAF_INRAE=36.667
NC_035081.1	57535719	.	T	A	.	.	MAF_USDA=7.377
NC_035081.1	57535765	.	C	T	.	.	MAF_USDA=4.098
NC_035081.1	57535779	.	G	T	.	.	MAF_INRAE=8.861
NC_035081.1	57535795	.	C	T	.	.	MAF_USDA=4.098
NC_035081.1	57535796	.	A	G	.	.	MAF_USDA=4.098
NC_035081.1	57535828	.	T	A	.	.	MAF_INRAE=24.684;MAF_USDA=18.235
NC_035081.1	57535880	.	G	A	.	.	MAF_INRAE=32.911;MAF_USDA=24.706
NC_035081.1	57535957	.	C	T	.	.	MAF_INRAE=36.667
NC_035081.1	57536067	.	T	C	.	.	MAF_INRAE=38.333;MAF_USDA=14.706
NC_035081.1	57536098	.	T	C	.	.	MAF_INRAE=13.924;MAF_USDA=19.412
NC_035081.1	57536156	.	A	G	.	.	MAF_INRAE=39.241;MAF_USDA=47.647
NC_035081.1	57536161	.	T	G	.	.	MAF_USDA=3.279
NC_035081.1	57536238	.	A	C	.	.	MAF_USDA=4.098
NC_035081.1	57536264	.	CTTTTTA	CTTTTTT	.	.	MAF_USDA=37.5
NC_035081.1	57536270	.	A	T	.	.	MAF_INRAE=46.667;MAF_USDA=45.763
NC_035081.1	57536295	.	G	C	.	.	MAF_INRAE=39.241;MAF_USDA=48.824
NC_035081.1	57536327	.	A	G	.	.	MAF_INRAE=34.177;MAF_USDA=28.235
NC_035081.1	57536332	.	A	G	.	.	MAF_INRAE=24.684;MAF_USDA=17.647
NC_035081.1	57536338	.	C	A	.	.	MAF_INRAE=34.177;MAF_USDA=28.235
NC_035081.1	57536354	.	G	T	.	.	MAF_USDA=26.23
NC_035081.1	57536400	.	G	T	.	.	MAF_USDA=10.0
NC_035081.1	57536404	.	G	A	.	.	MAF_USDA=10.0
NC_035081.1	57536418	.	T	G	.	.	MAF_USDA=12.353
NC_035081.1	57536431	.	T	C	.	.	MAF_USDA=9.412
NC_035081.1	57536432	.	G	C	.	.	MAF_USDA=9.412
NC_035081.1	57536464	.	A	G	.	.	MAF_USDA=26.23
NC_035081.1	57536466	.	G	C	.	.	MAF_USDA=26.23
NC_035081.1	57536467	.	C	T	.	.	MAF_USDA=26.23
NC_035081.1	57536473	.	C	A	.	.	MAF_USDA=26.23
NC_035081.1	57536476	.	C	T	.	.	MAF_USDA=7.377
NC_035081.1	57536502	.	C	A	.	.	MAF_INRAE=12.5
NC_035081.1	57536590	.	C	A	.	.	MAF_USDA=4.098
NC_035081.1	57536610	.	G	T	.	.	MAF_USDA=6.557
NC_035081.1	57536629	.	T	C	.	.	MAF_USDA=4.098
NC_035081.1	57536635	.	A	C	.	.	MAF_INRAE=34.177;MAF_USDA=25.294
NC_035081.1	57536708	.	A	C	.	.	MAF_USDA=1.639
NC_035081.1	57536740	.	G	A	.	.	MAF_USDA=2.459
NC_035081.1	57536774	.	T	G	.	.	MAF_INRAE=5.0
NC_035081.1	57536850	.	A	G	.	.	MAF_INRAE=26.582;MAF_USDA=22.941
NC_035081.1	57536900	.	T	C	.	.	MAF_USDA=1.639
NC_035081.1	57536923	.	G	T	.	.	MAF_USDA=1.639
NC_035081.1	57536938	.	T	C	.	.	MAF_USDA=1.639
NC_035081.1	57536969	.	T	G	.	.	MAF_USDA=2.459
NC_035081.1	57536981	.	T	A	.	.	MAF_INRAE=24.167
NC_035081.1	57537131	.	G	A	.	.	MAF_USDA=1.639
NC_035081.1	57537142	.	T	G	.	.	MAF_INRAE=34.81;MAF_USDA=27.059
NC_035081.1	57537232	.	A	G	.	.	MAF_INRAE=3.165;MAF_USDA=1.639
NC_035081.1	57537296	.	T	G	.	.	MAF_INRAE=15.789;MAF_USDA=49.412
NC_035081.1	57537404	.	C	T	.	.	MAF_INRAE=26.316;MAF_USDA=24.118
NC_035081.1	57537415	.	G	A	.	.	MAF_INRAE=39.241;MAF_USDA=39.583
NC_035081.1	57537446	.	G	A	.	.	MAF_INRAE=10.127;MAF_USDA=4.118
NC_035081.1	57537481	.	T	C	.	.	MAF_USDA=4.167
NC_035081.1	57537495	.	T	A	.	.	MAF_INRAE=26.582;MAF_USDA=24.118
NC_035081.1	57537538	.	A	T	.	.	MAF_INRAE=10.127;MAF_USDA=4.118
NC_035081.1	57537602	.	G	T	.	.	MAF_INRAE=12.5
NC_035081.1	57537633	.	A	C	.	.	MAF_INRAE=39.241;MAF_USDA=47.647
NC_035081.1	57537665	.	T	C	.	.	MAF_USDA=4.098
NC_035081.1	57537688	.	G	A	.	.	MAF_USDA=7.377
NC_035081.1	57537711	.	A	G	.	.	MAF_USDA=3.279
NC_035081.1	57537781	.	C	A	.	.	MAF_USDA=4.098
NC_035081.1	57537838	.	C	G	.	.	MAF_USDA=3.279
NC_035081.1	57537872	.	T	C	.	.	MAF_INRAE=39.241;MAF_USDA=48.824
NC_035081.1	57537928	.	C	A	.	.	MAF_USDA=10.656
NC_035081.1	57537948	.	C	T	.	.	MAF_INRAE=34.177;MAF_USDA=25.294
NC_035081.1	57537949	.	G	A	.	.	MAF_INRAE=26.582;MAF_USDA=23.529
NC_035081.1	57537956	.	G	T	.	.	MAF_INRAE=3.165;MAF_USDA=1.639
NC_035081.1	57537994	.	C	T	.	.	MAF_INRAE=13.333
NC_035081.1	57538083	.	A	G	.	.	MAF_INRAE=33.544;MAF_USDA=24.118
NC_035081.1	57538109	.	C	A	.	.	MAF_INRAE=26.582;MAF_USDA=28.824
NC_035081.1	57538187	.	G	A	.	.	MAF_USDA=1.639
NC_035081.1	57538296	.	C	T	.	.	MAF_INRAE=26.582;MAF_USDA=24.706
NC_035081.1	57538328	.	G	A	.	.	MAF_INRAE=34.177;MAF_USDA=27.059
NC_035081.1	57538378	.	A	G	.	.	MAF_USDA=4.918
NC_035081.1	57538524	.	C	T	.	.	MAF_INRAE=33.544;MAF_USDA=25.294
NC_035081.1	57538525	.	G	A	.	.	MAF_USDA=1.639
NC_035081.1	57538548	.	A	C	.	.	MAF_USDA=3.279
NC_035081.1	57538771	.	A	G	.	.	MAF_USDA=1.667
NC_035081.1	57538812	.	G	A	.	.	MAF_INRAE=34.177;MAF_USDA=27.647
NC_035081.1	57538826	.	C	T	.	.	MAF_USDA=6.557
NC_035081.1	57538973	.	A	T	.	.	MAF_USDA=16.393
NC_035081.1	57538992	.	T	G	.	.	MAF_USDA=14.754
NC_035081.1	57539021	.	G	A	.	.	MAF_USDA=16.393
NC_035081.1	57539052	.	G	A	.	.	MAF_USDA=13.115
NC_035081.1	57539064	.	T	G	.	.	MAF_USDA=18.852
NC_035081.1	57539065	.	T	G	.	.	MAF_USDA=13.934
NC_035081.1	57539077	.	C	A	.	.	MAF_USDA=17.647
NC_035081.1	57539133	.	C	T	.	.	MAF_INRAE=26.667;MAF_USDA=25.882
NC_035081.1	57539140	.	G	A	.	.	MAF_USDA=16.393
NC_035081.1	57539144	.	T	C	.	.	MAF_INRAE=25.833;MAF_USDA=21.765
NC_035081.1	57539162	.	T	C	.	.	MAF_USDA=16.393
NC_035081.1	57539181	.	A	C	.	.	MAF_USDA=13.934
NC_035081.1	57539302	.	A	T	.	.	MAF_INRAE=26.582;MAF_USDA=23.529
NC_035081.1	57539329	.	C	T	.	.	MAF_INRAE=26.582;MAF_USDA=24.118
NC_035081.1	57539341	.	C	A	.	.	MAF_INRAE=33.333
NC_035081.1	57539426	.	C	T	.	.	MAF_USDA=2.459
NC_035081.1	57539444	.	G	T	.	.	MAF_USDA=1.639
NC_035081.1	57539557	.	G	C	.	.	MAF_USDA=1.639
NC_035081.1	57539583	.	T	C	.	.	MAF_INRAE=40.506;MAF_USDA=47.647
NC_035081.1	57539642	.	G	A	.	.	MAF_INRAE=39.167
NC_035081.1	57539807	.	C	T	.	.	MAF_USDA=3.333
NC_035081.1	57539832	.	T	A	.	.	MAF_INRAE=39.241;MAF_USDA=47.024
NC_035081.1	57539847	.	G	A	.	.	MAF_INRAE=39.873;MAF_USDA=47.024
NC_035081.1	57540003	.	C	T	.	.	MAF_INRAE=34.177;MAF_USDA=28.235
NC_035081.1	57540071	.	G	T	.	.	MAF_INRAE=33.544;MAF_USDA=27.647
NC_035081.1	57540094	.	C	A	.	.	MAF_INRAE=34.177;MAF_USDA=27.647
NC_035081.1	57540171	.	G	C	.	.	MAF_INRAE=8.861;MAF_USDA=4.918
NC_035081.1	57540184	.	T	A	.	.	MAF_INRAE=26.582;MAF_USDA=23.529
NC_035081.1	57540195	.	T	G	.	.	MAF_USDA=1.639
NC_035081.1	57540207	.	A	C	.	.	MAF_INRAE=33.544;MAF_USDA=27.647
NC_035081.1	57540305	.	C	A	.	.	MAF_USDA=2.459
NC_035081.1	57540361	.	A	C	.	.	MAF_INRAE=34.177;MAF_USDA=27.059
NC_035081.1	57540374	.	G	A	.	.	MAF_INRAE=34.81;MAF_USDA=28.824
NC_035081.1	57540413	.	C	T	.	.	MAF_USDA=24.59
NC_035081.1	57540498	.	T	C	.	.	MAF_INRAE=34.177;MAF_USDA=27.647
NC_035081.1	57540521	.	C	A	.	.	MAF_USDA=3.279
NC_035081.1	57540524	.	C	T	.	.	MAF_INRAE=34.177;MAF_USDA=27.059
NC_035081.1	57540612	.	G	C	.	.	MAF_INRAE=33.544;MAF_USDA=17.059
NC_035081.1	57540613	.	G	A	.	.	MAF_INRAE=25.833;MAF_USDA=17.059
NC_035081.1	57540652	.	G	T	.	.	MAF_INRAE=34.177;MAF_USDA=21.176
NC_035081.1	57540672	.	T	C	.	.	MAF_INRAE=10.127;MAF_USDA=28.235
NC_035081.1	57540761	.	G	T	.	.	MAF_USDA=3.279
NC_035081.1	57540778	.	A	G	.	.	MAF_INRAE=26.582;MAF_USDA=23.529
NC_035081.1	57540865	.	C	T	.	.	MAF_INRAE=26.582;MAF_USDA=23.529
NC_035081.1	57541047	.	G	T	.	.	MAF_INRAE=34.177;MAF_USDA=27.647
NC_035081.1	57541110	.	C	T	.	.	MAF_INRAE=26.582;MAF_USDA=23.529
NC_035081.1	57541118	.	G	T	.	.	MAF_INRAE=26.582;MAF_USDA=23.529
NC_035081.1	57541138	.	G	A	.	.	MAF_INRAE=39.241;MAF_USDA=48.824
NC_035081.1	57541161	.	G	A	.	.	MAF_INRAE=39.873;MAF_USDA=49.412
NC_035081.1	57541280	.	C	A	.	.	MAF_USDA=4.098
NC_035081.1	57541467	.	A	G	.	.	MAF_INRAE=34.81;MAF_USDA=22.353
NC_035081.1	57541511	.	G	T	.	.	MAF_USDA=5.0
NC_035081.1	57541519	.	G	T	.	.	MAF_USDA=3.333
NC_035081.1	57541595	.	A	T	.	.	MAF_INRAE=22.785;MAF_USDA=22.024
NC_035081.1	57541623	.	A	C	.	.	MAF_USDA=2.459
NC_035081.1	57541660	.	C	T	.	.	MAF_INRAE=40.506;MAF_USDA=48.235
NC_035081.1	57541674	.	C	T	.	.	MAF_INRAE=34.177;MAF_USDA=27.059
NC_035081.1	57541751	.	C	G	.	.	MAF_INRAE=6.329;MAF_USDA=8.333
NC_035081.1	57541787	.	C	T	.	.	MAF_INRAE=34.177;MAF_USDA=27.647
NC_035081.1	57541839	.	C	T	.	.	MAF_USDA=4.098
NC_035081.1	57541842	.	T	C	.	.	MAF_USDA=4.098
NC_035081.1	57541927	.	C	T	.	.	MAF_USDA=1.639
NC_035081.1	57541985	.	T	G	.	.	MAF_INRAE=8.861
NC_035081.1	57541998	.	G	T	.	.	MAF_INRAE=25.949;MAF_USDA=24.405
NC_035081.1	57542038	.	T	C	.	.	MAF_USDA=2.5
NC_035081.1	57542145	.	A	C	.	.	MAF_INRAE=26.582;MAF_USDA=23.81
NC_035081.1	57542230	.	G	C	.	.	MAF_INRAE=34.177;MAF_USDA=27.647
NC_035081.1	57542252	.	G	C	.	.	MAF_USDA=1.639
NC_035081.1	57542283	.	C	T	.	.	MAF_INRAE=3.165;MAF_USDA=1.639
NC_035081.1	57542424	.	T	G	.	.	MAF_INRAE=20.833
NC_035081.1	57542436	.	T	A	.	.	MAF_USDA=4.918
NC_035081.1	57542452	.	A	G	.	.	MAF_INRAE=26.667;MAF_USDA=28.235
NC_035081.1	57542453	.	C	T	.	.	MAF_INRAE=23.333;MAF_USDA=5.294
NC_035081.1	57542511	.	C	T	.	.	MAF_USDA=29.167
NC_035081.1	57542594	.	G	A	.	.	MAF_USDA=5.738
NC_035081.1	57542681	.	G	A	.	.	MAF_USDA=10.588
NC_035081.1	57542690	.	C	T	.	.	MAF_INRAE=34.177;MAF_USDA=28.235
NC_035081.1	57542754	.	A	T	.	.	MAF_USDA=4.098
NC_035081.1	57542879	.	C	T	.	.	MAF_INRAE=34.177;MAF_USDA=28.235
NC_035081.1	57542885	.	A	C	.	.	MAF_USDA=1.639
NC_035081.1	57542921	.	A	G	.	.	MAF_INRAE=39.241;MAF_USDA=47.647
NC_035081.1	57542954	.	T	A	.	.	MAF_INRAE=34.177;MAF_USDA=26.786
NC_035081.1	57542962	.	A	G	.	.	MAF_INRAE=34.177;MAF_USDA=26.786
NC_035081.1	57542998	.	G	A	.	.	MAF_INRAE=34.177;MAF_USDA=27.059
NC_035081.1	57543026	.	C	G	.	.	MAF_INRAE=34.177;MAF_USDA=27.059
NC_035081.1	57543034	.	C	A	.	.	MAF_INRAE=2.5;MAF_USDA=4.918
NC_035081.1	57543104	.	T	C	.	.	MAF_USDA=9.412
NC_035081.1	57543139	.	T	G	.	.	MAF_INRAE=4.167
NC_035081.1	57543148	.	A	G	.	.	MAF_INRAE=25.316;MAF_USDA=13.529
NC_035081.1	57543153	.	G	A	.	.	MAF_USDA=3.279
NC_035081.1	57543213	.	G	A	.	.	MAF_USDA=2.353
NC_035081.1	57543295	.	G	C	.	.	MAF_INRAE=34.177;MAF_USDA=25.0
NC_035081.1	57543297	.	G	T	.	.	MAF_INRAE=26.667;MAF_USDA=27.647
NC_035081.1	57543310	.	G	T	.	.	MAF_INRAE=34.177;MAF_USDA=28.235
NC_035081.1	57543412	.	G	A	.	.	MAF_INRAE=26.582;MAF_USDA=23.529
NC_035081.1	57543459	.	G	T	.	.	MAF_INRAE=34.177;MAF_USDA=25.294
NC_035081.1	57543493	.	G	T	.	.	MAF_INRAE=33.544;MAF_USDA=28.235
NC_035081.1	57543504	.	T	C	.	.	MAF_INRAE=32.911;MAF_USDA=28.235
NC_035081.1	57543515	.	C	T	.	.	MAF_INRAE=32.911;MAF_USDA=24.706
NC_035081.1	57543556	.	C	T	.	.	MAF_INRAE=13.333
NC_035081.1	57543592	.	A	C	.	.	MAF_INRAE=33.544;MAF_USDA=28.235
NC_035081.1	57543629	.	G	A	.	.	MAF_USDA=4.098
NC_035081.1	57543670	.	C	A	.	.	MAF_USDA=6.557
NC_035081.1	57543788	.	A	C	.	.	MAF_INRAE=31.579;MAF_USDA=4.918
NC_035081.1	57543925	.	C	A	.	.	MAF_USDA=45.652
NC_035081.1	57544440	.	G	A	.	.	MAF_USDA=14.583
NC_035081.1	57544445	.	C	T	.	.	MAF_USDA=45.833
NC_035081.1	57544446	.	G	A	.	.	MAF_USDA=8.333
NC_035081.1	57544494	.	G	A	.	.	MAF_USDA=23.913
NC_035081.1	57544497	.	C	T	.	.	MAF_USDA=45.833
NC_035081.1	57544526	.	C	T	.	.	MAF_USDA=47.917
NC_035081.1	57544554	.	G	A	.	.	MAF_USDA=27.083
NC_035081.1	57544634	.	G	A	.	.	MAF_USDA=12.5
NC_035081.1	57544788	.	T	A	.	.	MAF_USDA=47.826
NC_035081.1	57544792	.	T	A	.	.	MAF_USDA=47.826
NC_035081.1	57544795	.	A	T	.	.	MAF_USDA=47.826
NC_035081.1	57544799	.	G	T	.	.	MAF_USDA=47.826
NC_035081.1	57545058	.	G	A	.	.	MAF_USDA=45.833
NC_035081.1	57545168	.	G	A	.	.	MAF_USDA=45.652
NC_035081.1	57545266	.	A	G	.	.	MAF_USDA=8.333
NC_035081.1	57545758	.	G	A	.	.	MAF_USDA=45.652
NC_035081.1	57545940	.	T	A	.	.	MAF_USDA=45.652
NC_035081.1	57546181	.	A	G	.	.	MAF_INRAE=15.789;MAF_USDA=37.5
NC_035081.1	57546210	.	C	G	.	.	MAF_INRAE=6.962;MAF_USDA=8.333
NC_035081.1	57546519	.	G	A	.	.	MAF_INRAE=34.177;MAF_USDA=25.0
NC_035081.1	57546541	.	A	G	.	.	MAF_INRAE=20.253;MAF_USDA=5.357
NC_035081.1	57546547	.	G	A	.	.	MAF_INRAE=34.177;MAF_USDA=26.786
NC_035081.1	57546580	.	C	A	.	.	MAF_INRAE=34.81;MAF_USDA=21.176
NC_035081.1	57546589	.	A	T	.	.	MAF_USDA=1.639
NC_035081.1	57546625	.	A	T	.	.	MAF_INRAE=25.833
NC_035081.1	57546633	.	C	A	.	.	MAF_USDA=3.279
NC_035081.1	57546690	.	C	A	.	.	MAF_INRAE=24.051;MAF_USDA=37.5
NC_035081.1	57546723	.	C	A	.	.	MAF_USDA=4.098
NC_035081.1	57546742	.	C	T	.	.	MAF_USDA=3.333
NC_035081.1	57546797	.	A	T	.	.	MAF_USDA=5.0
NC_035081.1	57546824	.	T	A	.	.	MAF_USDA=1.667
NC_035081.1	57546867	.	G	A	.	.	MAF_INRAE=38.333;MAF_USDA=5.833
NC_035081.1	57546890	.	C	T	.	.	MAF_INRAE=34.177;MAF_USDA=25.595
NC_035081.1	57546910	.	C	A	.	.	MAF_INRAE=38.333
NC_035081.1	57546913	.	C	T	.	.	MAF_INRAE=42.105
NC_035081.1	57546957	.	A	C	.	.	MAF_INRAE=10.127;MAF_USDA=36.31
NC_035081.1	57546961	.	C	T	.	.	MAF_USDA=4.167
NC_035081.1	57546997	.	A	C	.	.	MAF_INRAE=39.241;MAF_USDA=47.619
NC_035081.1	57547086	.	T	C	.	.	MAF_INRAE=34.177;MAF_USDA=25.595
NC_035081.1	57547114	.	A	T	.	.	MAF_INRAE=34.177;MAF_USDA=27.976
NC_035081.1	57547154	.	G	C	.	.	MAF_INRAE=34.177;MAF_USDA=28.571
NC_035081.1	57547229	.	A	G	.	.	MAF_USDA=4.167
NC_035081.1	57547248	.	G	A	.	.	MAF_INRAE=33.544;MAF_USDA=28.571
NC_035081.1	57547314	.	T	C	.	.	MAF_INRAE=34.177;MAF_USDA=28.571
NC_035081.1	57547326	.	C	T	.	.	MAF_INRAE=9.494;MAF_USDA=8.333
NC_035081.1	57547360	.	A	T	.	.	MAF_USDA=3.333
NC_035081.1	57547389	.	G	T	.	.	MAF_INRAE=34.177;MAF_USDA=28.571
NC_035081.1	57547397	.	C	A	.	.	MAF_USDA=4.167
NC_035081.1	57547475	.	G	A	.	.	MAF_INRAE=34.177;MAF_USDA=28.824
NC_035081.1	57547479	.	C	T	.	.	MAF_INRAE=26.667;MAF_USDA=28.235
NC_035081.1	57547506	.	G	T	.	.	MAF_INRAE=34.177;MAF_USDA=27.647
NC_035081.1	57547686	.	C	T	.	.	MAF_USDA=9.836
NC_035081.1	57547721	.	C	A	.	.	MAF_INRAE=8.861;MAF_USDA=5.085
NC_035081.1	57547820	.	T	A	.	.	MAF_USDA=1.639
NC_035081.1	57547915	.	A	G	.	.	MAF_INRAE=34.177;MAF_USDA=27.059
NC_035081.1	57548006	.	T	C	.	.	MAF_INRAE=4.167
NC_035081.1	57548060	.	C	A	.	.	MAF_INRAE=13.333
NC_035081.1	57548070	.	A	T	.	.	MAF_INRAE=34.177;MAF_USDA=28.235
NC_035081.1	57548159	.	A	C	.	.	MAF_INRAE=34.177;MAF_USDA=27.059
NC_035081.1	57548176	.	C	T	.	.	MAF_INRAE=34.177;MAF_USDA=25.0
NC_035081.1	57548177	.	T	C	.	.	MAF_INRAE=26.667;MAF_USDA=26.471
NC_035081.1	57548221	.	A	C	.	.	MAF_INRAE=34.177;MAF_USDA=27.059
NC_035081.1	57548236	.	C	A	.	.	MAF_INRAE=34.177;MAF_USDA=27.059
NC_035081.1	57548242	.	T	A	.	.	MAF_INRAE=34.177;MAF_USDA=27.059
NC_035081.1	57548256	.	T	C	.	.	MAF_INRAE=33.544;MAF_USDA=27.059
NC_035081.1	57548265	.	G	A	.	.	MAF_USDA=4.098
NC_035081.1	57548323	.	G	A	.	.	MAF_USDA=4.098
NC_035081.1	57548351	.	T	G	.	.	MAF_USDA=3.279
NC_035081.1	57548460	.	T	G	.	.	MAF_USDA=3.279
NC_035081.1	57548468	.	G	T	.	.	MAF_USDA=2.459
NC_035081.1	57548501	.	A	G	.	.	MAF_USDA=29.167
NC_035081.1	57548512	.	A	G	.	.	MAF_USDA=29.167
NC_035081.1	57548520	.	C	A	.	.	MAF_USDA=1.639
NC_035081.1	57548549	.	A	T	.	.	MAF_USDA=3.279
NC_035081.1	57548638	.	A	T	.	.	MAF_USDA=9.016
NC_035081.1	57548673	.	C	T	.	.	MAF_INRAE=33.544;MAF_USDA=28.235
NC_035081.1	57548705	.	T	C	.	.	MAF_INRAE=33.544;MAF_USDA=27.647
NC_035081.1	57548709	.	A	C	.	.	MAF_USDA=2.459
NC_035081.1	57548825	.	A	G	.	.	MAF_INRAE=26.582;MAF_USDA=23.529
NC_035081.1	57548934	.	T	G	.	.	MAF_INRAE=26.582;MAF_USDA=23.529
NC_035081.1	57549048	.	G	T	.	.	MAF_USDA=1.639
NC_035081.1	57549085	.	G	T	.	.	MAF_INRAE=34.177;MAF_USDA=26.471
NC_035081.1	57549117	.	A	G	.	.	MAF_INRAE=33.544;MAF_USDA=29.412
NC_035081.1	57549230	.	T	C	.	.	MAF_INRAE=9.494;MAF_USDA=8.333
NC_035081.1	57549233	.	A	C	.	.	MAF_INRAE=7.5;MAF_USDA=8.333
NC_035081.1	57549234	.	G	C	.	.	MAF_INRAE=7.5;MAF_USDA=8.333
NC_035081.1	57549261	.	C	A	.	.	MAF_INRAE=25.949;MAF_USDA=23.529
NC_035081.1	57549328	.	C	T	.	.	MAF_USDA=4.167
NC_035081.1	57549406	.	A	C	.	.	MAF_INRAE=39.241;MAF_USDA=48.824
NC_035081.1	57549478	.	G	A	.	.	MAF_INRAE=39.241;MAF_USDA=47.647
NC_035081.1	57549554	.	T	G	.	.	MAF_INRAE=34.81;MAF_USDA=25.0
NC_035081.1	57549661	.	G	A	.	.	MAF_INRAE=25.949;MAF_USDA=23.529
NC_035081.1	57549704	.	A	C	.	.	MAF_USDA=3.279
NC_035081.1	57549752	.	T	C	.	.	MAF_USDA=1.639
NC_035081.1	57549885	.	T	A	.	.	MAF_USDA=1.639
NC_035081.1	57549922	.	T	A	.	.	MAF_INRAE=34.177;MAF_USDA=28.235
NC_035081.1	57549942	.	G	C	.	.	MAF_USDA=26.471
NC_035081.1	57549987	.	T	G	.	.	MAF_INRAE=12.5
NC_035081.1	57550114	.	A	C	.	.	MAF_INRAE=34.177;MAF_USDA=27.647
NC_035081.1	57550115	.	G	A	.	.	MAF_INRAE=26.667;MAF_USDA=27.647
NC_035081.1	57550232	.	A	T	.	.	MAF_INRAE=26.582;MAF_USDA=23.529
NC_035081.1	57550241	.	G	A	.	.	MAF_USDA=7.377
NC_035081.1	57550321	.	T	G	.	.	MAF_USDA=2.459
NC_035081.1	57550402	.	A	C	.	.	MAF_INRAE=4.167
NC_035081.1	57550541	.	A	G	.	.	MAF_INRAE=15.789;MAF_USDA=8.333
NC_035081.1	57550544	.	T	G	.	.	MAF_USDA=6.25
NC_035081.1	57550567	.	T	C	.	.	MAF_USDA=3.279
NC_035081.1	57550626	.	G	A	.	.	MAF_INRAE=13.291;MAF_USDA=8.333
NC_035081.1	57550682	.	G	T	.	.	MAF_USDA=23.529
NC_035081.1	57550691	.	T	A	.	.	MAF_INRAE=26.582;MAF_USDA=22.941
NC_035081.1	57550717	.	A	T	.	.	MAF_USDA=1.639
NC_035081.1	57550737	.	G	A	.	.	MAF_INRAE=45.57;MAF_USDA=29.412
NC_035081.1	57550762	.	G	T	.	.	MAF_USDA=1.639
NC_035081.1	57550783	.	A	C	.	.	MAF_USDA=1.639
NC_035081.1	57550824	.	C	A	.	.	MAF_INRAE=34.177;MAF_USDA=22.941
NC_035081.1	57550872	.	A	T	.	.	MAF_INRAE=25.949;MAF_USDA=23.529
NC_035081.1	57550988	.	G	A	.	.	MAF_INRAE=39.241;MAF_USDA=38.095
NC_035081.1	57551003	.	T	C	.	.	MAF_INRAE=34.81;MAF_USDA=23.214
NC_035081.1	57551025	.	C	A	.	.	MAF_INRAE=25.949;MAF_USDA=22.561
NC_035081.1	57551106	.	A	T	.	.	MAF_INRAE=25.833
NC_035081.1	57551164	.	C	G	.	.	MAF_INRAE=39.241;MAF_USDA=49.405
NC_035081.1	57551179	.	C	T	.	.	MAF_INRAE=39.873;MAF_USDA=48.81
NC_035081.1	57551244	.	T	A	.	.	MAF_INRAE=34.177;MAF_USDA=21.176
NC_035081.1	57551245	.	C	A	.	.	MAF_INRAE=26.667;MAF_USDA=21.765
NC_035081.1	57551313	.	T	G	.	.	MAF_INRAE=6.329;MAF_USDA=8.333
NC_035081.1	57551326	.	T	C	.	.	MAF_INRAE=34.177;MAF_USDA=23.214
NC_035081.1	57551423	.	C	T	.	.	MAF_USDA=3.279
NC_035081.1	57551459	.	A	T	.	.	MAF_USDA=4.098
NC_035081.1	57551486	.	C	G	.	.	MAF_USDA=1.639
NC_035081.1	57551511	.	C	T	.	.	MAF_USDA=28.235
NC_035081.1	57551518	.	T	G	.	.	MAF_USDA=28.235
NC_035081.1	57551525	.	A	T	.	.	MAF_INRAE=34.177;MAF_USDA=20.0
NC_035081.1	57551593	.	A	G	.	.	MAF_INRAE=34.177;MAF_USDA=21.765
NC_035081.1	57551620	.	C	A	.	.	MAF_USDA=34.706
NC_035081.1	57551692	.	G	A	.	.	MAF_USDA=2.459
NC_035081.1	57551708	.	T	C	.	.	MAF_INRAE=26.582;MAF_USDA=29.412
NC_035081.1	57551736	.	C	G	.	.	MAF_INRAE=34.177;MAF_USDA=21.765
NC_035081.1	57551743	.	T	A	.	.	MAF_USDA=4.918
NC_035081.1	57551757	.	G	T	.	.	MAF_INRAE=34.177;MAF_USDA=21.176
NC_035081.1	57551796	.	C	T	.	.	MAF_USDA=29.167
NC_035081.1	57551817	.	G	A	.	.	MAF_USDA=4.098
NC_035081.1	57551833	.	C	G	.	.	MAF_USDA=3.279
NC_035081.1	57551846	.	G	A	.	.	MAF_INRAE=26.582;MAF_USDA=39.583
NC_035081.1	57552054	.	A	G	.	.	MAF_USDA=28.235
NC_035081.1	57552055	.	G	T	.	.	MAF_USDA=2.459
NC_035081.1	57552064	.	C	T	.	.	MAF_INRAE=13.333
NC_035081.1	57552108	.	A	T	.	.	MAF_USDA=2.459
NC_035081.1	57552125	.	G	T	.	.	MAF_INRAE=34.177;MAF_USDA=21.765
NC_035081.1	57552127	.	G	T	.	.	MAF_INRAE=20.0;MAF_USDA=3.279
NC_035081.1	57552132	.	C	A	.	.	MAF_INRAE=26.582;MAF_USDA=28.824
NC_035081.1	57552163	.	G	T	.	.	MAF_INRAE=34.177;MAF_USDA=22.941
NC_035081.1	57552214	.	A	G	.	.	MAF_USDA=1.639
NC_035081.1	57552216	.	G	A	.	.	MAF_INRAE=14.167
NC_035081.1	57552229	.	G	A	.	.	MAF_INRAE=39.873;MAF_USDA=48.235
NC_035081.1	57552258	.	C	T	.	.	MAF_INRAE=14.167
NC_035081.1	57552298	.	G	A	.	.	MAF_INRAE=20.253;MAF_USDA=5.294
NC_035081.1	57552351	.	G	T	.	.	MAF_USDA=4.918
NC_035081.1	57552376	.	G	A	.	.	MAF_INRAE=9.167
NC_035081.1	57552403	.	C	T	.	.	MAF_USDA=18.852
NC_035081.1	57552438	.	C	A	.	.	MAF_INRAE=34.177;MAF_USDA=22.353
NC_035081.1	57552469	.	G	A	.	.	MAF_USDA=10.0
NC_035081.1	57552510	.	A	C	.	.	MAF_INRAE=39.241;MAF_USDA=24.405
NC_035081.1	57552569	.	G	T	.	.	MAF_USDA=4.098
NC_035081.1	57552630	.	G	A	.	.	MAF_INRAE=26.582;MAF_USDA=25.294
NC_035081.1	57552690	.	C	T	.	.	MAF_INRAE=39.241;MAF_USDA=48.824
NC_035081.1	57552693	.	G	A	.	.	MAF_INRAE=4.167
NC_035081.1	57552750	.	G	A	.	.	MAF_INRAE=3.165;MAF_USDA=1.639
NC_035081.1	57552765	.	A	G	.	.	MAF_USDA=4.098
NC_035081.1	57552798	.	C	T	.	.	MAF_INRAE=26.582;MAF_USDA=28.824
NC_035081.1	57552811	.	A	T	.	.	MAF_INRAE=9.167;MAF_USDA=2.459
NC_035081.1	57552830	.	A	T	.	.	MAF_INRAE=26.582;MAF_USDA=28.824
NC_035081.1	57552870	.	G	C	.	.	MAF_INRAE=4.167
NC_035081.1	57552878	.	G	T	.	.	MAF_INRAE=26.582;MAF_USDA=28.235
NC_035081.1	57552889	.	A	T	.	.	MAF_INRAE=20.833
NC_035081.1	57552941	.	A	T	.	.	MAF_INRAE=39.241;MAF_USDA=48.235
NC_035081.1	57552958	.	G	A	.	.	MAF_USDA=4.098
NC_035081.1	57552987	.	G	A	.	.	MAF_USDA=2.459
NC_035081.1	57553048	.	G	A	.	.	MAF_USDA=3.279
NC_035081.1	57553056	.	C	T	.	.	MAF_INRAE=26.582;MAF_USDA=28.824
NC_035081.1	57553101	.	G	T	.	.	MAF_USDA=1.639
NC_035081.1	57553122	.	T	C	.	.	MAF_INRAE=13.333
NC_035081.1	57553240	.	A	T	.	.	MAF_INRAE=39.241;MAF_USDA=48.235
NC_035081.1	57553257	.	A	G	.	.	MAF_INRAE=34.177;MAF_USDA=22.941
NC_035081.1	57555403	.	T	C	.	.	MAF_USDA=41.304
NC_035081.1	57555416	.	C	T	.	.	MAF_USDA=4.167
NC_035081.1	57555448	.	C	A	.	.	MAF_USDA=15.574
NC_035081.1	57555532	.	G	A	.	.	MAF_INRAE=4.167;MAF_USDA=2.459
NC_035081.1	57555621	.	C	A	.	.	MAF_INRAE=39.241;MAF_USDA=16.471
NC_035081.1	57555657	.	G	A	.	.	MAF_USDA=1.639
NC_035081.1	57555689	.	C	T	.	.	MAF_INRAE=20.833;MAF_USDA=1.639
NC_035081.1	57555709	.	G	T	.	.	MAF_USDA=1.667
NC_035081.1	57555732	.	A	T	.	.	MAF_INRAE=39.241;MAF_USDA=49.412
NC_035081.1	57555739	.	T	C	.	.	MAF_USDA=30.0
NC_035081.1	57555740	.	G	C	.	.	MAF_USDA=31.176
NC_035081.1	57555788	.	A	T	.	.	MAF_INRAE=26.582;MAF_USDA=29.412
NC_035081.1	57555796	.	A	G	.	.	MAF_INRAE=33.544;MAF_USDA=21.765
NC_035081.1	57555837	.	T	C	.	.	MAF_INRAE=34.177;MAF_USDA=21.176
NC_035081.1	57555855	.	A	G	.	.	MAF_INRAE=39.241;MAF_USDA=48.824
NC_035081.1	57555880	.	A	T	.	.	MAF_USDA=1.639
NC_035081.1	57555885	.	T	A	.	.	MAF_INRAE=39.241;MAF_USDA=48.824
NC_035081.1	57555892	.	G	T	.	.	MAF_INRAE=26.582;MAF_USDA=29.412
NC_035081.1	57555955	.	A	G	.	.	MAF_INRAE=34.177;MAF_USDA=23.529
NC_035081.1	57555970	.	T	G	.	.	MAF_INRAE=39.241;MAF_USDA=49.412
NC_035081.1	57556070	.	C	A	.	.	MAF_INRAE=39.241;MAF_USDA=48.235
NC_035081.1	57556152	.	C	T	.	.	MAF_INRAE=26.582;MAF_USDA=28.824
NC_035081.1	57556154	.	T	A	.	.	MAF_INRAE=39.241;MAF_USDA=15.882
NC_035081.1	57556155	.	C	T	.	.	MAF_INRAE=46.667;MAF_USDA=15.882
NC_035081.1	57556169	.	A	C	.	.	MAF_INRAE=20.833;MAF_USDA=3.279
NC_035081.1	57556175	.	A	T	.	.	MAF_INRAE=39.241;MAF_USDA=16.471
NC_035081.1	57556285	.	C	A	.	.	MAF_INRAE=39.241;MAF_USDA=48.235
NC_035081.1	57556300	.	G	C	.	.	MAF_INRAE=39.241;MAF_USDA=48.824
NC_035081.1	57556309	.	T	G	.	.	MAF_USDA=7.377
NC_035081.1	57556391	.	A	G	.	.	MAF_USDA=39.583
NC_035081.1	57556402	.	T	C	.	.	MAF_USDA=45.833
NC_035081.1	57556416	.	G	A	.	.	MAF_INRAE=15.789;MAF_USDA=17.262
NC_035081.1	57556429	.	C	T	.	.	MAF_USDA=19.512
NC_035081.1	57556437	.	G	A	.	.	MAF_INRAE=15.789;MAF_USDA=10.417
NC_035081.1	57556515	.	C	G	.	.	MAF_INRAE=25.316;MAF_USDA=22.917
NC_035081.1	57556543	.	C	A	.	.	MAF_USDA=1.695
NC_035081.1	57556554	.	A	G	.	.	MAF_INRAE=41.139;MAF_USDA=46.988
NC_035081.1	57556555	.	T	C	.	.	MAF_INRAE=25.833;MAF_USDA=24.096
NC_035081.1	57556574	.	C	A	.	.	MAF_INRAE=5.0
NC_035081.1	57556646	.	A	C	.	.	MAF_INRAE=26.582;MAF_USDA=28.235
NC_035081.1	57556658	.	C	T	.	.	MAF_INRAE=34.177;MAF_USDA=22.941
NC_035081.1	57556681	.	G	T	.	.	MAF_USDA=1.639
NC_035081.1	57556734	.	A	T	.	.	MAF_USDA=1.667
NC_035081.1	57556736	.	C	T	.	.	MAF_USDA=1.667
NC_035081.1	57556740	.	G	T	.	.	MAF_INRAE=34.177;MAF_USDA=22.619
NC_035081.1	57556745	.	G	T	.	.	MAF_INRAE=26.582;MAF_USDA=29.167
NC_035081.1	57556747	.	T	A	.	.	MAF_INRAE=20.253;MAF_USDA=9.524
NC_035081.1	57556789	.	G	T	.	.	MAF_USDA=3.279
NC_035081.1	57556805	.	T	G	.	.	MAF_INRAE=34.177;MAF_USDA=22.353
NC_035081.1	57556810	.	C	G	.	.	MAF_INRAE=39.241;MAF_USDA=48.824
NC_035081.1	57556849	.	C	A	.	.	MAF_INRAE=13.333
NC_035081.1	57556985	.	C	A	.	.	MAF_USDA=1.639
NC_035081.1	57557023	.	T	C	.	.	MAF_INRAE=26.582;MAF_USDA=28.824
NC_035081.1	57557051	.	A	G	.	.	MAF_USDA=6.557
NC_035081.1	57557105	.	C	T	.	.	MAF_USDA=2.459
NC_035081.1	57557113	.	T	A	.	.	MAF_INRAE=34.177;MAF_USDA=22.941
NC_035081.1	57557118	.	A	C	.	.	MAF_USDA=4.098
NC_035081.1	57557125	.	T	C	.	.	MAF_INRAE=34.177;MAF_USDA=45.833
NC_035081.1	57557132	.	T	C	.	.	MAF_INRAE=26.582;MAF_USDA=29.167
NC_035081.1	57557161	.	A	C	.	.	MAF_INRAE=26.582;MAF_USDA=28.235
NC_035081.1	57557172	.	T	C	.	.	MAF_INRAE=40.506;MAF_USDA=48.235
NC_035081.1	57557186	.	C	T	.	.	MAF_INRAE=40.506;MAF_USDA=49.412
NC_035081.1	57557253	.	T	A	.	.	MAF_INRAE=39.241;MAF_USDA=48.824
NC_035081.1	57557286	.	T	G	.	.	MAF_INRAE=39.241;MAF_USDA=39.583
NC_035081.1	57557287	.	C	A	.	.	MAF_INRAE=46.667
NC_035081.1	57557288	.	T	G	.	.	MAF_INRAE=46.667
NC_035081.1	57557294	.	T	G	.	.	MAF_INRAE=46.667
NC_035081.1	57557366	.	G	T	.	.	MAF_INRAE=5.0;MAF_USDA=4.098
NC_035081.1	57557385	.	A	C	.	.	MAF_INRAE=29.114;MAF_USDA=48.824
NC_035081.1	57557453	.	C	A	.	.	MAF_INRAE=6.329;MAF_USDA=11.765
NC_035081.1	57557563	.	G	A	.	.	MAF_INRAE=38.608;MAF_USDA=48.824
NC_035081.1	57557630	.	T	A	.	.	MAF_USDA=1.639
NC_035081.1	57557682	.	A	G	.	.	MAF_INRAE=5.063;MAF_USDA=9.412
NC_035081.1	57557702	.	A	T	.	.	MAF_INRAE=34.177;MAF_USDA=21.765
NC_035081.1	57557737	.	G	A	.	.	MAF_INRAE=26.582;MAF_USDA=24.706
NC_035081.1	57557794	.	G	A	.	.	MAF_USDA=30.588
NC_035081.1	57557824	.	G	T	.	.	MAF_INRAE=39.241;MAF_USDA=49.412
NC_035081.1	57557825	.	T	A	.	.	MAF_INRAE=46.667;MAF_USDA=48.824
NC_035081.1	57557837	.	T	C	.	.	MAF_INRAE=39.241;MAF_USDA=50.0
NC_035081.1	57557839	.	G	A	.	.	MAF_INRAE=46.667;MAF_USDA=48.824
NC_035081.1	57557855	.	T	C	.	.	MAF_USDA=2.459
NC_035081.1	57557921	.	A	T	.	.	MAF_USDA=1.639
NC_035081.1	57557960	.	G	T	.	.	MAF_INRAE=27.215;MAF_USDA=23.529
NC_035081.1	57558018	.	A	G	.	.	MAF_USDA=1.639
NC_035081.1	57558096	.	G	A	.	.	MAF_USDA=2.459
NC_035081.1	57558122	.	C	T	.	.	MAF_INRAE=9.167;MAF_USDA=3.279
NC_035081.1	57558139	.	G	T	.	.	MAF_INRAE=39.873;MAF_USDA=49.412
NC_035081.1	57558165	.	A	C	.	.	MAF_INRAE=39.241;MAF_USDA=41.667
NC_035081.1	57558180	.	C	T	.	.	MAF_INRAE=5.063;MAF_USDA=8.235
NC_035081.1	57558189	.	T	A	.	.	MAF_USDA=1.639
NC_035081.1	57558216	.	T	A	.	.	MAF_INRAE=6.329;MAF_USDA=8.333
NC_035081.1	57558274	.	A	T	.	.	MAF_USDA=1.639
NC_035081.1	57558288	.	G	A	.	.	MAF_INRAE=39.241;MAF_USDA=48.824
NC_035081.1	57558322	.	A	C	.	.	MAF_INRAE=39.873;MAF_USDA=47.647
NC_035081.1	57558327	.	C	A	.	.	MAF_INRAE=9.167
NC_035081.1	57558328	.	T	C	.	.	MAF_USDA=2.5
NC_035081.1	57558329	.	C	A	.	.	MAF_INRAE=9.167
NC_035081.1	57558382	.	C	T	.	.	MAF_INRAE=6.329;MAF_USDA=3.529
NC_035081.1	57558388	.	C	A	.	.	MAF_INRAE=39.873;MAF_USDA=48.824
NC_035081.1	57558393	.	A	C	.	.	MAF_INRAE=39.873;MAF_USDA=47.619
NC_035081.1	57558417	.	T	A	.	.	MAF_INRAE=39.873;MAF_USDA=48.824
NC_035081.1	57558612	.	G	A	.	.	MAF_USDA=3.279
NC_035081.1	57558618	.	C	T	.	.	MAF_INRAE=39.241;MAF_USDA=48.824
NC_035081.1	57558657	.	C	G	.	.	MAF_INRAE=32.278;MAF_USDA=14.118
NC_035081.1	57558675	.	A	T	.	.	MAF_INRAE=13.333;MAF_USDA=4.918
NC_035081.1	57558689	.	A	C	.	.	MAF_USDA=4.918
NC_035081.1	57558691	.	A	C	.	.	MAF_INRAE=39.241;MAF_USDA=48.824
NC_035081.1	57558761	.	A	G	.	.	MAF_USDA=4.098
NC_035081.1	57558776	.	T	G	.	.	MAF_INRAE=39.241;MAF_USDA=49.412
NC_035081.1	57558850	.	A	G	.	.	MAF_INRAE=39.241;MAF_USDA=48.824
NC_035081.1	57558864	.	C	T	.	.	MAF_USDA=1.639
NC_035081.1	57558914	.	A	G	.	.	MAF_INRAE=47.5
NC_035081.1	57558946	.	T	G	.	.	MAF_INRAE=39.241;MAF_USDA=50.0
NC_035081.1	57558955	.	T	A	.	.	MAF_USDA=2.459
NC_035081.1	57558966	.	A	T	.	.	MAF_INRAE=5.0
NC_035081.1	57559002	.	G	A	.	.	MAF_USDA=4.098
NC_035081.1	57559286	.	C	T	.	.	MAF_USDA=47.826
NC_035081.1	57559459	.	G	T	.	.	MAF_USDA=43.75
NC_035081.1	57559566	.	G	A	.	.	MAF_INRAE=29.114;MAF_USDA=23.529
NC_035081.1	57559682	.	A	C	.	.	MAF_USDA=1.639
NC_035081.1	57559694	.	C	T	.	.	MAF_INRAE=33.544;MAF_USDA=37.5
NC_035081.1	57559703	.	A	C	.	.	MAF_USDA=3.279
NC_035081.1	57559743	.	C	G	.	.	MAF_INRAE=38.608;MAF_USDA=21.176
NC_035081.1	57559763	.	G	T	.	.	MAF_INRAE=32.278;MAF_USDA=49.412
NC_035081.1	57559878	.	C	A	.	.	MAF_INRAE=38.608;MAF_USDA=20.588
NC_035081.1	57559971	.	C	A	.	.	MAF_INRAE=2.5
NC_035081.1	57559980	.	C	T	.	.	MAF_INRAE=2.5
NC_035081.1	57559989	.	A	G	.	.	MAF_INRAE=10.833;MAF_USDA=33.929
NC_035081.1	57559993	.	T	C	.	.	MAF_INRAE=1.667;MAF_USDA=2.5
NC_035081.1	57560014	.	G	A	.	.	MAF_INRAE=32.278;MAF_USDA=49.412
NC_035081.1	57560045	.	G	A	.	.	MAF_USDA=31.176
NC_035081.1	57560127	.	C	A	.	.	MAF_INRAE=32.278;MAF_USDA=48.824
NC_035081.1	57560130	.	T	C	.	.	MAF_USDA=31.765
NC_035081.1	57560131	.	G	A	.	.	MAF_USDA=3.279
NC_035081.1	57560149	.	G	C	.	.	MAF_INRAE=32.278;MAF_USDA=37.5
NC_035081.1	57560152	.	T	C	.	.	MAF_USDA=2.459
NC_035081.1	57560256	.	C	T	.	.	MAF_USDA=1.639
NC_035081.1	57560300	.	C	T	.	.	MAF_USDA=1.639
NC_035081.1	57560370	.	G	A	.	.	MAF_INRAE=15.789;MAF_USDA=14.706
NC_035081.1	57560382	.	C	T	.	.	MAF_INRAE=15.789;MAF_USDA=48.824
NC_035081.1	57560383	.	T	G	.	.	MAF_USDA=48.824
NC_035081.1	57560384	.	A	G	.	.	MAF_USDA=48.824
NC_035081.1	57560400	.	C	T	.	.	MAF_USDA=8.333
NC_035081.1	57560401	.	C	T	.	.	MAF_INRAE=15.789;MAF_USDA=48.824
NC_035081.1	57560440	.	C	T	.	.	MAF_USDA=9.016
NC_035081.1	57560485	.	G	A	.	.	MAF_USDA=1.639
NC_035081.1	57560498	.	A	G	.	.	MAF_USDA=1.639
NC_035081.1	57560506	.	G	T	.	.	MAF_USDA=3.529
NC_035081.1	57560578	.	G	T	.	.	MAF_USDA=1.639
NC_035081.1	57560600	.	A	C	.	.	MAF_USDA=1.639
NC_035081.1	57560692	.	G	A	.	.	MAF_INRAE=5.0
NC_035081.1	57560712	.	T	A	.	.	MAF_USDA=13.934
NC_035081.1	57560718	.	A	G	.	.	MAF_INRAE=32.278;MAF_USDA=48.824
NC_035081.1	57560721	.	C	T	.	.	MAF_INRAE=3.333;MAF_USDA=13.934
NC_035081.1	57560729	.	T	A	.	.	MAF_INRAE=32.278;MAF_USDA=48.824
NC_035081.1	57560733	.	A	C	.	.	MAF_INRAE=37.5;MAF_USDA=48.824
NC_035081.1	57560806	.	C	T	.	.	MAF_INRAE=6.962;MAF_USDA=10.417
NC_035081.1	57560882	.	T	C	.	.	MAF_USDA=1.639
NC_035081.1	57560897	.	C	T	.	.	MAF_USDA=3.279
NC_035081.1	57560927	.	T	C	.	.	MAF_INRAE=32.911;MAF_USDA=49.412
NC_035081.1	57560952	.	G	T	.	.	MAF_INRAE=5.0;MAF_USDA=1.639
NC_035081.1	57560968	.	A	G	.	.	MAF_INRAE=3.333
NC_035081.1	57561019	.	C	T	.	.	MAF_USDA=2.083
NC_035081.1	57561032	.	A	C	.	.	MAF_USDA=4.918
NC_035081.1	57561044	.	G	C	.	.	MAF_INRAE=32.278;MAF_USDA=22.353
NC_035081.1	57561078	.	G	A	.	.	MAF_USDA=2.459
NC_035081.1	57561101	.	T	C	.	.	MAF_INRAE=8.861
NC_035081.1	57561425	.	C	T	.	.	MAF_INRAE=9.167;MAF_USDA=5.833
NC_035081.1	57561595	.	C	T	.	.	MAF_INRAE=13.333
NC_035081.1	57561606	.	C	T	.	.	MAF_INRAE=39.241;MAF_USDA=48.824
NC_035081.1	57561613	.	C	A	.	.	MAF_INRAE=15.789;MAF_USDA=5.882
NC_035081.1	57561615	.	G	T	.	.	MAF_USDA=5.882
NC_035081.1	57561627	.	G	T	.	.	MAF_INRAE=39.873;MAF_USDA=48.235
NC_035081.1	57561634	.	A	C	.	.	MAF_INRAE=39.873;MAF_USDA=48.824
NC_035081.1	57561733	.	G	T	.	.	MAF_INRAE=39.873;MAF_USDA=49.412
NC_035081.1	57561816	.	C	A	.	.	MAF_USDA=2.941
NC_035081.1	57561832	.	C	T	.	.	MAF_USDA=4.098
NC_035081.1	57561850	.	C	T	.	.	MAF_INRAE=39.241
NC_035081.1	57561853	.	A	G	.	.	MAF_INRAE=46.667
NC_035081.1	57561895	.	G	A	.	.	MAF_INRAE=39.241;MAF_USDA=48.824
NC_035081.1	57561906	.	C	A	.	.	MAF_INRAE=20.253;MAF_USDA=5.294
NC_035081.1	57561916	.	T	G	.	.	MAF_USDA=3.279
NC_035081.1	57561956	.	G	T	.	.	MAF_INRAE=40.506;MAF_USDA=48.235
NC_035081.1	57561967	.	A	T	.	.	MAF_INRAE=40.506;MAF_USDA=48.824
NC_035081.1	57561983	.	T	A	.	.	MAF_USDA=1.639
NC_035081.1	57562080	.	C	A	.	.	MAF_USDA=1.639
NC_035081.1	57562127	.	A	G	.	.	MAF_INRAE=4.167;MAF_USDA=4.098
NC_035081.1	57562147	.	C	A	.	.	MAF_INRAE=8.861;MAF_USDA=5.738
NC_035081.1	57562173	.	G	T	.	.	MAF_INRAE=13.333
NC_035081.1	57562287	.	C	A	.	.	MAF_USDA=4.098
NC_035081.1	57562353	.	T	G	.	.	MAF_USDA=28.689
NC_035081.1	57562407	.	A	G	.	.	MAF_INRAE=32.278;MAF_USDA=22.353
NC_035081.1	57562416	.	G	T	.	.	MAF_USDA=1.639
NC_035081.1	57562435	.	C	T	.	.	MAF_INRAE=39.241;MAF_USDA=49.412
NC_035081.1	57562445	.	G	A	.	.	MAF_INRAE=39.241;MAF_USDA=49.412
NC_035081.1	57562619	.	T	G	.	.	MAF_INRAE=39.241;MAF_USDA=49.412
NC_035081.1	57562640	.	C	A	.	.	MAF_USDA=2.459
NC_035081.1	57562651	.	A	G	.	.	MAF_INRAE=39.241;MAF_USDA=48.235
NC_035081.1	57562672	.	A	C	.	.	MAF_INRAE=39.241;MAF_USDA=48.824
NC_035081.1	57562698	.	T	C	.	.	MAF_USDA=35.246
NC_035081.1	57562729	.	C	T	.	.	MAF_INRAE=4.167
NC_035081.1	57562731	.	C	T	.	.	MAF_INRAE=4.167
NC_035081.1	57562787	.	T	A	.	.	MAF_INRAE=39.873;MAF_USDA=49.412
NC_035081.1	57562797	.	G	C	.	.	MAF_INRAE=6.329;MAF_USDA=8.333
NC_035081.1	57562801	.	A	G	.	.	MAF_USDA=4.918
NC_035081.1	57562876	.	C	T	.	.	MAF_USDA=1.639
NC_035081.1	57562907	.	C	T	.	.	MAF_INRAE=6.329;MAF_USDA=8.333
NC_035081.1	57562926	.	T	C	.	.	MAF_USDA=8.824
NC_035081.1	57562935	.	T	C	.	.	MAF_INRAE=40.506;MAF_USDA=48.824
NC_035081.1	57562981	.	C	T	.	.	MAF_INRAE=32.278;MAF_USDA=21.765
NC_035081.1	57563005	.	C	T	.	.	MAF_INRAE=12.5
NC_035081.1	57563042	.	C	A	.	.	MAF_INRAE=20.833
NC_035081.1	57563045	.	C	T	.	.	MAF_INRAE=26.582;MAF_USDA=24.118
NC_035081.1	57563054	.	C	A	.	.	MAF_INRAE=6.329;MAF_USDA=8.333
NC_035081.1	57563067	.	T	C	.	.	MAF_USDA=12.941
NC_035081.1	57563071	.	C	T	.	.	MAF_INRAE=39.241;MAF_USDA=48.235
NC_035081.1	57563095	.	C	A	.	.	MAF_USDA=1.639
NC_035081.1	57563110	.	T	A	.	.	MAF_INRAE=6.329;MAF_USDA=8.333
NC_035081.1	57563116	.	T	C	.	.	MAF_USDA=30.328
NC_035081.1	57563120	.	C	A	.	.	MAF_INRAE=46.667;MAF_USDA=48.235
NC_035081.1	57563217	.	C	T	.	.	MAF_USDA=1.639
NC_035081.1	57563238	.	T	C	.	.	MAF_INRAE=39.241;MAF_USDA=48.235
NC_035081.1	57563239	.	G	T	.	.	MAF_INRAE=46.667;MAF_USDA=48.235
NC_035081.1	57563269	.	T	C	.	.	MAF_USDA=1.639
NC_035081.1	57563297	.	G	A	.	.	MAF_USDA=3.279
NC_035081.1	57563319	.	C	G	.	.	MAF_USDA=3.279
NC_035081.1	57563388	.	A	G	.	.	MAF_INRAE=46.835;MAF_USDA=48.235
NC_035081.1	57563392	.	A	C	.	.	MAF_USDA=32.787
NC_035081.1	57563438	.	A	G	.	.	MAF_USDA=3.279
NC_035081.1	57563524	.	G	A	.	.	MAF_USDA=3.279
NC_035081.1	57563537	.	T	A	.	.	MAF_USDA=4.098
NC_035081.1	57563539	.	A	C	.	.	MAF_USDA=2.459
NC_035081.1	57563542	.	T	G	.	.	MAF_USDA=4.098
NC_035081.1	57563543	.	T	A	.	.	MAF_USDA=4.098
NC_035081.1	57563546	.	A	T	.	.	MAF_USDA=4.098
NC_035081.1	57563553	.	C	A	.	.	MAF_INRAE=39.241;MAF_USDA=48.235
NC_035081.1	57563554	.	C	G	.	.	MAF_INRAE=46.667;MAF_USDA=48.235
NC_035081.1	57563589	.	T	C	.	.	MAF_INRAE=39.241;MAF_USDA=48.824
NC_035081.1	57563590	.	A	T	.	.	MAF_INRAE=46.667;MAF_USDA=48.824
NC_035081.1	57563595	.	A	G	.	.	MAF_INRAE=9.167;MAF_USDA=31.967
NC_035081.1	57563702	.	T	C	.	.	MAF_INRAE=4.167
NC_035081.1	57563726	.	T	A	.	.	MAF_INRAE=39.241;MAF_USDA=48.235
NC_035081.1	57563746	.	T	A	.	.	MAF_INRAE=34.177;MAF_USDA=27.647
NC_035081.1	57563754	.	A	T	.	.	MAF_USDA=1.639
NC_035081.1	57563821	.	C	T	.	.	MAF_INRAE=39.241;MAF_USDA=48.235
NC_035081.1	57563848	.	T	G	.	.	MAF_INRAE=39.241;MAF_USDA=48.824
NC_035081.1	57563852	.	T	G	.	.	MAF_USDA=1.639
NC_035081.1	57563858	.	C	A	.	.	MAF_INRAE=39.241;MAF_USDA=48.824
NC_035081.1	57563881	.	C	A	.	.	MAF_INRAE=34.177;MAF_USDA=27.059
NC_035081.1	57563889	.	T	G	.	.	MAF_INRAE=39.241;MAF_USDA=48.824
NC_035081.1	57563899	.	T	A	.	.	MAF_INRAE=46.667;MAF_USDA=37.5
NC_035081.1	57563901	.	T	G	.	.	MAF_INRAE=46.667;MAF_USDA=37.5
NC_035081.1	57563914	.	C	G	.	.	MAF_INRAE=39.241;MAF_USDA=50.0
NC_035081.1	57563934	.	A	G	.	.	MAF_USDA=3.279
NC_035081.1	57563939	.	A	G	.	.	MAF_USDA=2.459
NC_035081.1	57563940	.	A	T	.	.	MAF_USDA=2.459
NC_035081.1	57563945	.	T	A	.	.	MAF_USDA=2.459
NC_035081.1	57563946	.	C	A	.	.	MAF_USDA=3.279
NC_035081.1	57563993	.	C	T	.	.	MAF_INRAE=34.177;MAF_USDA=26.471
NC_035081.1	57564097	.	C	T	.	.	MAF_USDA=4.167
NC_035081.1	57564146	.	C	T	.	.	MAF_USDA=4.098
NC_035081.1	57564197	.	A	C	.	.	MAF_INRAE=23.333;MAF_USDA=38.525
NC_035081.1	57564227	.	A	G	.	.	MAF_INRAE=39.873;MAF_USDA=39.583
NC_035081.1	57564231	.	G	T	.	.	MAF_INRAE=23.333
NC_035081.1	57564240	.	G	T	.	.	MAF_USDA=2.353
NC_035081.1	57564311	.	A	C	.	.	MAF_INRAE=39.241;MAF_USDA=48.824
NC_035081.1	57564330	.	C	G	.	.	MAF_USDA=1.639
NC_035081.1	57564360	.	T	A	.	.	MAF_USDA=1.639
NC_035081.1	57564428	.	T	C	.	.	MAF_INRAE=39.241;MAF_USDA=49.412
NC_035081.1	57564440	.	C	A	.	.	MAF_INRAE=6.962;MAF_USDA=5.294
NC_035081.1	57564473	.	G	A	.	.	MAF_USDA=1.639
NC_035081.1	57564554	.	A	G	.	.	MAF_INRAE=15.789;MAF_USDA=5.882
NC_035081.1	57564673	.	C	A	.	.	MAF_INRAE=39.873;MAF_USDA=15.882
NC_035081.1	57564770	.	G	T	.	.	MAF_INRAE=26.582;MAF_USDA=23.529
NC_035081.1	57564862	.	T	C	.	.	MAF_INRAE=39.873;MAF_USDA=48.824
NC_035081.1	57564906	.	C	A	.	.	MAF_USDA=39.583
NC_035081.1	57564927	.	A	T	.	.	MAF_INRAE=8.861
NC_035081.1	57564955	.	C	A	.	.	MAF_INRAE=18.987;MAF_USDA=7.059
NC_035081.1	57565003	.	A	C	.	.	MAF_INRAE=49.367;MAF_USDA=29.412
NC_035081.1	57565115	.	A	C	.	.	MAF_USDA=30.588
NC_035081.1	57565289	.	T	C	.	.	MAF_USDA=33.529
NC_035081.1	57565307	.	T	C	.	.	MAF_INRAE=13.333;MAF_USDA=30.0
NC_035081.1	57565316	.	C	T	.	.	MAF_INRAE=25.949;MAF_USDA=24.706
NC_035081.1	57565406	.	G	T	.	.	MAF_USDA=1.639
NC_035081.1	57565407	.	A	T	.	.	MAF_INRAE=39.873;MAF_USDA=48.235
NC_035081.1	57565421	.	T	A	.	.	MAF_INRAE=6.329;MAF_USDA=8.333
NC_035081.1	57565422	.	C	T	.	.	MAF_INRAE=3.333;MAF_USDA=8.333
NC_035081.1	57565508	.	G	T	.	.	MAF_INRAE=13.333
NC_035081.1	57565512	.	T	G	.	.	MAF_INRAE=34.177;MAF_USDA=27.059
NC_035081.1	57565623	.	A	T	.	.	MAF_INRAE=39.873;MAF_USDA=47.059
NC_035081.1	57565723	.	G	A	.	.	MAF_USDA=6.25
NC_035081.1	57565741	.	C	A	.	.	MAF_INRAE=15.0;MAF_USDA=32.353
NC_035081.1	57565755	.	C	T	.	.	MAF_USDA=4.918
NC_035081.1	57565769	.	C	A	.	.	MAF_INRAE=24.684;MAF_USDA=23.529
NC_035081.1	57565770	.	A	G	.	.	MAF_USDA=32.941
NC_035081.1	57565811	.	T	C	.	.	MAF_INRAE=38.608;MAF_USDA=49.412
NC_035081.1	57565816	.	G	A	.	.	MAF_INRAE=33.544;MAF_USDA=27.059
NC_035081.1	57565839	.	G	C	.	.	MAF_USDA=45.652
NC_035081.1	57565877	.	T	G	.	.	MAF_INRAE=34.81;MAF_USDA=28.235
NC_035081.1	57565879	.	T	G	.	.	MAF_INRAE=12.5
NC_035081.1	57565912	.	G	T	.	.	MAF_INRAE=13.924;MAF_USDA=21.176
NC_035081.1	57565945	.	G	A	.	.	MAF_USDA=1.639
NC_035081.1	57566047	.	T	C	.	.	MAF_INRAE=25.949;MAF_USDA=22.941
NC_035081.1	57566076	.	T	G	.	.	MAF_USDA=27.059
NC_035081.1	57566109	.	T	G	.	.	MAF_INRAE=39.241;MAF_USDA=46.471
NC_035081.1	57566188	.	G	A	.	.	MAF_INRAE=20.833;MAF_USDA=29.412
NC_035081.1	57566229	.	C	T	.	.	MAF_USDA=1.639
NC_035081.1	57566296	.	C	T	.	.	MAF_INRAE=38.608;MAF_USDA=48.824
NC_035081.1	57566404	.	C	T	.	.	MAF_INRAE=20.833;MAF_USDA=4.918
NC_035081.1	57566406	.	A	T	.	.	MAF_INRAE=39.241;MAF_USDA=48.824
NC_035081.1	57566470	.	A	G	.	.	MAF_INRAE=13.291;MAF_USDA=3.529
NC_035081.1	57566545	.	C	T	.	.	MAF_USDA=1.639
NC_035081.1	57566564	.	G	T	.	.	MAF_USDA=8.197
NC_035081.1	57566851	.	G	A	.	.	MAF_INRAE=22.785;MAF_USDA=22.941
NC_035081.1	57567000	.	G	A	.	.	MAF_INRAE=39.241;MAF_USDA=48.235
NC_035081.1	57567060	.	A	G	.	.	MAF_USDA=9.412
NC_035081.1	57567062	.	G	A	.	.	MAF_USDA=2.459
NC_035081.1	57567073	.	C	A	.	.	MAF_USDA=6.471
NC_035081.1	57567186	.	C	T	.	.	MAF_INRAE=13.333
NC_035081.1	57567309	.	G	T	.	.	MAF_INRAE=13.333
NC_035081.1	57567357	.	C	T	.	.	MAF_USDA=1.639
NC_035081.1	57567447	.	G	A	.	.	MAF_INRAE=39.873;MAF_USDA=49.412
NC_035081.1	57567528	.	G	T	.	.	MAF_USDA=3.529
NC_035081.1	57567681	.	C	A	.	.	MAF_INRAE=39.873;MAF_USDA=48.824
NC_035081.1	57567694	.	G	A	.	.	MAF_USDA=6.471
NC_035081.1	57567695	.	G	A	.	.	MAF_USDA=1.639
NC_035081.1	57567720	.	G	T	.	.	MAF_USDA=1.765
NC_035081.1	57567752	.	C	G	.	.	MAF_USDA=4.098
NC_035081.1	57567764	.	A	G	.	.	MAF_INRAE=39.873;MAF_USDA=47.647
NC_035081.1	57567858	.	G	T	.	.	MAF_INRAE=39.241;MAF_USDA=48.824
NC_035081.1	57568027	.	C	A	.	.	MAF_INRAE=25.949;MAF_USDA=5.882
NC_035081.1	57568194	.	A	G	.	.	MAF_USDA=2.459
NC_035081.1	57568206	.	T	C	.	.	MAF_USDA=3.279
NC_035081.1	57568256	.	G	A	.	.	MAF_INRAE=5.0
NC_035081.1	57568280	.	A	C	.	.	MAF_INRAE=13.333
NC_035081.1	57568366	.	C	G	.	.	MAF_INRAE=26.582;MAF_USDA=22.941
NC_035081.1	57568375	.	G	A	.	.	MAF_INRAE=25.949;MAF_USDA=6.471
NC_035081.1	57568462	.	G	A	.	.	MAF_INRAE=8.861;MAF_USDA=5.738
NC_035081.1	57568595	.	G	A	.	.	MAF_INRAE=26.582;MAF_USDA=24.118
NC_035081.1	57568722	.	G	A	.	.	MAF_USDA=31.25
NC_035081.1	57568741	.	C	T	.	.	MAF_USDA=1.639
NC_035081.1	57568824	.	C	T	.	.	MAF_USDA=4.098
NC_035081.1	57568881	.	C	T	.	.	MAF_INRAE=26.582;MAF_USDA=27.059
NC_035081.1	57568952	.	G	T	.	.	MAF_INRAE=27.215;MAF_USDA=27.059
NC_035081.1	57568989	.	T	C	.	.	MAF_INRAE=25.949;MAF_USDA=26.471
NC_035081.1	57569047	.	G	A	.	.	MAF_INRAE=18.333
NC_035081.1	57569053	.	C	T	.	.	MAF_INRAE=8.861;MAF_USDA=6.471
NC_035081.1	57569315	.	C	T	.	.	MAF_INRAE=13.333
NC_035081.1	57569344	.	T	C	.	.	MAF_INRAE=13.333
NC_035081.1	57569379	.	A	T	.	.	MAF_USDA=3.279
NC_035081.1	57569402	.	G	T	.	.	MAF_INRAE=33.544;MAF_USDA=24.706
NC_035081.1	57569572	.	C	A	.	.	MAF_INRAE=29.114;MAF_USDA=47.647
NC_035081.1	57569647	.	A	G	.	.	MAF_INRAE=13.333;MAF_USDA=1.639
NC_035081.1	57569755	.	G	A	.	.	MAF_INRAE=33.544;MAF_USDA=18.235
NC_035081.1	57569800	.	C	T	.	.	MAF_INRAE=12.5
NC_035081.1	57569900	.	G	A	.	.	MAF_INRAE=25.949;MAF_USDA=5.294
NC_035081.1	57569904	.	C	T	.	.	MAF_INRAE=36.076;MAF_USDA=32.353
NC_035081.1	57569975	.	C	A	.	.	MAF_INRAE=20.253;MAF_USDA=5.294
NC_035081.1	57569979	.	G	A	.	.	MAF_INRAE=46.667;MAF_USDA=49.412
NC_035081.1	57570138	.	G	A	.	.	MAF_INRAE=13.333
NC_035081.1	57570174	.	G	A	.	.	MAF_INRAE=13.333
NC_035081.1	57570252	.	C	A	.	.	MAF_USDA=1.639
NC_035081.1	57570269	.	G	A	.	.	MAF_INRAE=20.833;MAF_USDA=2.459
NC_035081.1	57570306	.	C	T	.	.	MAF_USDA=6.557
NC_035081.1	57570348	.	A	G	.	.	MAF_INRAE=13.333;MAF_USDA=1.639
NC_035081.1	57570389	.	C	T	.	.	MAF_INRAE=13.333
NC_035081.1	57570399	.	C	G	.	.	MAF_INRAE=13.333
NC_035081.1	57570414	.	G	A	.	.	MAF_INRAE=13.333
NC_035081.1	57570510	.	A	G	.	.	MAF_INRAE=39.873;MAF_USDA=48.235
NC_035081.1	57570703	.	G	T	.	.	MAF_INRAE=4.167;MAF_USDA=3.279
NC_035081.1	57570711	.	T	G	.	.	MAF_USDA=1.639
NC_035081.1	57570743	.	G	C	.	.	MAF_INRAE=24.684;MAF_USDA=11.176
NC_035081.1	57570867	.	A	G	.	.	MAF_USDA=6.25
NC_035081.1	57571101	.	C	A	.	.	MAF_INRAE=12.5;MAF_USDA=6.557
NC_035081.1	57571103	.	C	A	.	.	MAF_USDA=8.235
NC_035081.1	57571106	.	T	C	.	.	MAF_USDA=8.235
NC_035081.1	57571115	.	G	A	.	.	MAF_INRAE=12.5;MAF_USDA=6.557
NC_035081.1	57571133	.	G	A	.	.	MAF_USDA=9.016
NC_035081.1	57571227	.	A	T	.	.	MAF_USDA=7.059
NC_035081.1	57571425	.	C	T	.	.	MAF_INRAE=29.114;MAF_USDA=44.118
NC_035081.1	57571494	.	T	C	.	.	MAF_USDA=1.639
NC_035081.1	57571515	.	G	A	.	.	MAF_USDA=7.059
NC_035081.1	57571579	.	G	A	.	.	MAF_USDA=4.918
NC_035081.1	57571785	.	A	C	.	.	MAF_USDA=27.869
NC_035081.1	57571881	.	A	T	.	.	MAF_USDA=6.557
NC_035081.1	57571895	.	C	T	.	.	MAF_INRAE=24.051;MAF_USDA=25.882
NC_035081.1	57571916	.	C	A	.	.	MAF_USDA=10.0
NC_035081.1	57571963	.	T	G	.	.	MAF_INRAE=26.582;MAF_USDA=29.167
NC_035081.1	57571981	.	A	C	.	.	MAF_USDA=2.459
NC_035081.1	57572004	.	C	A	.	.	MAF_USDA=5.882
NC_035081.1	57572007	.	A	G	.	.	MAF_USDA=5.882
NC_035081.1	57572030	.	G	T	.	.	MAF_USDA=6.471
NC_035081.1	57572077	.	T	G	.	.	MAF_USDA=6.471
NC_035081.1	57572155	.	T	A	.	.	MAF_USDA=6.471
NC_035081.1	57572171	.	T	C	.	.	MAF_USDA=7.377
NC_035081.1	57572244	.	G	A	.	.	MAF_USDA=5.738
NC_035081.1	57572329	.	G	A	.	.	MAF_USDA=8.197
NC_035081.1	57572358	.	C	T	.	.	MAF_USDA=1.639
NC_035081.1	57572658	.	G	A	.	.	MAF_USDA=6.557
NC_035081.1	57572674	.	C	T	.	.	MAF_USDA=6.25
NC_035081.1	57572676	.	A	C	.	.	MAF_USDA=6.25
NC_035081.1	57572688	.	C	T	.	.	MAF_USDA=1.639
NC_035081.1	57572693	.	G	A	.	.	MAF_USDA=8.197
NC_035081.1	57572747	.	C	T	.	.	MAF_USDA=2.459
NC_035081.1	57572783	.	G	A	.	.	MAF_USDA=8.197
NC_035081.1	57572832	.	C	T	.	.	MAF_USDA=3.279
NC_035081.1	57572982	.	C	A	.	.	MAF_INRAE=20.833;MAF_USDA=3.279
NC_035081.1	57572988	.	T	C	.	.	MAF_INRAE=12.5
NC_035081.1	57572991	.	C	A	.	.	MAF_USDA=1.639
NC_035081.1	57573065	.	C	T	.	.	MAF_USDA=7.059
NC_035081.1	57573071	.	C	T	.	.	MAF_USDA=7.059
NC_035081.1	57573168	.	A	T	.	.	MAF_INRAE=13.333
NC_035081.1	57573185	.	C	T	.	.	MAF_USDA=1.639
NC_035081.1	57573230	.	C	T	.	.	MAF_USDA=7.059
NC_035081.1	57573394	.	G	A	.	.	MAF_USDA=4.918
NC_035081.1	57573404	.	A	G	.	.	MAF_INRAE=13.333;MAF_USDA=5.738
NC_035081.1	57573424	.	T	C	.	.	MAF_USDA=2.459
NC_035081.1	57573505	.	G	C	.	.	MAF_USDA=15.294
NC_035081.1	57573666	.	C	T	.	.	MAF_USDA=35.882
NC_035081.1	57573685	.	T	C	.	.	MAF_INRAE=38.608;MAF_USDA=46.471
NC_035081.1	57573715	.	A	G	.	.	MAF_USDA=2.459
NC_035081.1	57573744	.	G	T	.	.	MAF_USDA=2.459
NC_035081.1	57573756	.	T	C	.	.	MAF_USDA=11.176
NC_035081.1	57573765	.	A	G	.	.	MAF_INRAE=41.139;MAF_USDA=48.824
NC_035081.1	57573806	.	C	G	.	.	MAF_USDA=31.25
NC_035081.1	57573895	.	G	T	.	.	MAF_USDA=3.279
NC_035081.1	57573897	.	C	T	.	.	MAF_INRAE=39.873;MAF_USDA=47.059
NC_035081.1	57573941	.	T	A	.	.	MAF_INRAE=14.557
NC_035081.1	57573942	.	T	A	.	.	MAF_INRAE=13.333
NC_035081.1	57573943	.	T	A	.	.	MAF_INRAE=13.333
NC_035081.1	57573950	.	T	A	.	.	MAF_INRAE=6.962
NC_035081.1	57573951	.	T	A	.	.	MAF_INRAE=5.833
NC_035081.1	57573952	.	T	A	.	.	MAF_INRAE=25.0
NC_035081.1	57573999	.	G	T	.	.	MAF_USDA=1.639
NC_035081.1	57574053	.	G	A	.	.	MAF_USDA=1.639
NC_035081.1	57574109	.	G	A	.	.	MAF_USDA=3.279
NC_035081.1	57574134	.	C	A	.	.	MAF_USDA=2.353
NC_035081.1	57574177	.	G	C	.	.	MAF_INRAE=33.544;MAF_USDA=17.059
NC_035081.1	57574493	.	G	A	.	.	MAF_INRAE=39.241;MAF_USDA=47.647
NC_035081.1	57574646	.	G	A	.	.	MAF_USDA=10.656
NC_035081.1	57574661	.	A	G	.	.	MAF_INRAE=39.241;MAF_USDA=49.412
NC_035081.1	57574682	.	G	C	.	.	MAF_INRAE=39.241;MAF_USDA=49.412
NC_035081.1	57574925	.	A	C	.	.	MAF_USDA=4.098
NC_035081.1	57574933	.	C	A	.	.	MAF_USDA=1.639
NC_035081.1	57574946	.	A	T	.	.	MAF_INRAE=39.241;MAF_USDA=44.706
NC_035081.1	57574979	.	G	T	.	.	MAF_INRAE=12.5
NC_035081.1	57575006	.	T	C	.	.	MAF_INRAE=13.333
NC_035081.1	57575033	.	A	G	.	.	MAF_USDA=7.647
NC_035081.1	57575298	.	G	A	.	.	MAF_USDA=2.459
NC_035081.1	57575300	.	A	T	.	.	MAF_USDA=4.098
NC_035081.1	57575411	.	A	T	.	.	MAF_INRAE=39.241;MAF_USDA=49.412
NC_035081.1	57575454	.	G	A	.	.	MAF_INRAE=39.241;MAF_USDA=49.412
NC_035081.1	57575508	.	T	C	.	.	MAF_INRAE=39.241;MAF_USDA=49.412
NC_035081.1	57575616	.	C	A	.	.	MAF_USDA=1.639
NC_035081.1	57576396	.	A	T	.	.	MAF_USDA=2.5
NC_035081.1	57576398	.	T	A	.	.	MAF_USDA=1.667
NC_035081.1	57576437	.	C	T	.	.	MAF_INRAE=33.544;MAF_USDA=23.81
NC_035081.1	57576475	.	T	G	.	.	MAF_USDA=25.595
NC_035081.1	57576477	.	T	A	.	.	MAF_INRAE=29.747;MAF_USDA=5.357
NC_035081.1	57576510	.	C	T	.	.	MAF_INRAE=27.215;MAF_USDA=45.882
NC_035081.1	57576512	.	T	A	.	.	MAF_INRAE=27.5;MAF_USDA=25.882
NC_035081.1	57576535	.	A	G	.	.	MAF_INRAE=33.544;MAF_USDA=46.471
NC_035081.1	57576541	.	A	T	.	.	MAF_INRAE=27.215;MAF_USDA=26.471
NC_035081.1	57576544	.	C	A	.	.	MAF_INRAE=29.114;MAF_USDA=5.294
NC_035081.1	57576552	.	G	T	.	.	MAF_USDA=1.639
NC_035081.1	57576747	.	C	T	.	.	MAF_INRAE=4.167
NC_035081.1	57576833	.	C	T	.	.	MAF_USDA=2.941
NC_035081.1	57576997	.	C	T	.	.	MAF_USDA=1.639
NC_035081.1	57577197	.	G	A	.	.	MAF_INRAE=5.263;MAF_USDA=1.639
NC_035081.1	57577218	.	A	G	.	.	MAF_INRAE=26.316;MAF_USDA=33.333
NC_035081.1	57577265	.	C	G	.	.	MAF_USDA=49.405
NC_035081.1	57577275	.	G	C	.	.	MAF_USDA=47.619
NC_035081.1	57577290	.	G	A	.	.	MAF_INRAE=25.0;MAF_USDA=23.214
NC_035081.1	57577328	.	A	G	.	.	MAF_INRAE=34.177;MAF_USDA=28.235
NC_035081.1	57577457	.	G	A	.	.	MAF_USDA=3.279
NC_035081.1	57577527	.	G	A	.	.	MAF_INRAE=4.167
NC_035081.1	57577650	.	C	T	.	.	MAF_INRAE=13.333
NC_035081.1	57577662	.	G	A	.	.	MAF_USDA=1.639
NC_035081.1	57577698	.	G	A	.	.	MAF_INRAE=34.177;MAF_USDA=21.765
NC_035081.1	57577964	.	C	A	.	.	MAF_INRAE=34.177;MAF_USDA=28.824
NC_035081.1	57578012	.	G	A	.	.	MAF_INRAE=34.177;MAF_USDA=24.118
NC_035081.1	57578132	.	G	C	.	.	MAF_USDA=19.412
NC_035081.1	57578254	.	G	A	.	.	MAF_USDA=4.098
NC_035081.1	57578375	.	G	A	.	.	MAF_USDA=24.118
NC_035081.1	57578462	.	T	C	.	.	MAF_INRAE=39.241;MAF_USDA=48.824
NC_035081.1	57578753	.	T	C	.	.	MAF_USDA=23.529
NC_035081.1	57578775	.	C	T	.	.	MAF_INRAE=13.333
NC_035081.1	57578896	.	A	T	.	.	MAF_INRAE=13.333
NC_035081.1	57578984	.	T	A	.	.	MAF_USDA=2.459
NC_035081.1	57578992	.	T	C	.	.	MAF_INRAE=34.81;MAF_USDA=27.059
NC_035081.1	57578993	.	C	A	.	.	MAF_USDA=2.459
NC_035081.1	57579078	.	C	T	.	.	MAF_USDA=18.033
NC_035081.1	57579085	.	C	T	.	.	MAF_INRAE=15.789;MAF_USDA=6.471
NC_035081.1	57579138	.	A	G	.	.	MAF_USDA=15.574
NC_035081.1	57579344	.	C	A	.	.	MAF_USDA=34.783
NC_035081.1	57579364	.	C	T	.	.	MAF_USDA=31.176
NC_035081.1	57579377	.	C	T	.	.	MAF_USDA=1.639
NC_035081.1	57579390	.	G	A	.	.	MAF_INRAE=15.789;MAF_USDA=5.422
NC_035081.1	57579525	.	A	C	.	.	MAF_INRAE=13.333
NC_035081.1	57579548	.	C	A	.	.	MAF_USDA=4.098
NC_035081.1	57579627	.	G	A	.	.	MAF_INRAE=26.582;MAF_USDA=23.529
NC_035081.1	57579722	.	G	C	.	.	MAF_INRAE=13.333;MAF_USDA=31.765
NC_035081.1	57579741	.	A	C	.	.	MAF_INRAE=28.481;MAF_USDA=5.294
NC_035081.1	57579746	.	G	A	.	.	MAF_INRAE=31.013;MAF_USDA=34.118
NC_035081.1	57579989	.	C	A	.	.	MAF_USDA=17.059
NC_035081.1	57580006	.	C	T	.	.	MAF_INRAE=15.789;MAF_USDA=10.0
NC_035081.1	57580052	.	T	A	.	.	MAF_INRAE=15.789;MAF_USDA=8.235
NC_035081.1	57580067	.	T	C	.	.	MAF_INRAE=26.582;MAF_USDA=24.118
NC_035081.1	57580125	.	G	A	.	.	MAF_USDA=32.353
NC_035081.1	57580154	.	T	C	.	.	MAF_USDA=1.639
NC_035081.1	57580257	.	A	T	.	.	MAF_USDA=1.639
NC_035081.1	57580269	.	A	C	.	.	MAF_USDA=10.417
NC_035081.1	57580298	.	G	C	.	.	MAF_INRAE=39.241;MAF_USDA=5.882
NC_035081.1	57580317	.	G	C	.	.	MAF_INRAE=26.582;MAF_USDA=22.353
NC_035081.1	57580326	.	G	T	.	.	MAF_INRAE=39.241;MAF_USDA=25.294
NC_035081.1	57580356	.	G	T	.	.	MAF_INRAE=26.582;MAF_USDA=23.529
NC_035081.1	57580394	.	G	A	.	.	MAF_USDA=1.639
NC_035081.1	57580418	.	A	T	.	.	MAF_INRAE=13.333;MAF_USDA=38.824
NC_035081.1	57580420	.	C	G	.	.	MAF_INRAE=13.333;MAF_USDA=39.412
NC_035081.1	57580439	.	C	G	.	.	MAF_USDA=1.639
NC_035081.1	57580478	.	C	T	.	.	MAF_INRAE=29.747;MAF_USDA=17.647
NC_035081.1	57580501	.	T	G	.	.	MAF_INRAE=29.747;MAF_USDA=12.5
NC_035081.1	57580503	.	T	A	.	.	MAF_USDA=12.5
NC_035081.1	57580598	.	A	T	.	.	MAF_INRAE=15.789;MAF_USDA=10.588
NC_035081.1	57580599	.	T	A	.	.	MAF_USDA=10.588
NC_035081.1	57580605	.	A	C	.	.	MAF_INRAE=26.582;MAF_USDA=23.529
NC_035081.1	57580622	.	T	G	.	.	MAF_USDA=11.475
NC_035081.1	57580627	.	T	G	.	.	MAF_INRAE=26.582;MAF_USDA=23.529
NC_035081.1	57580746	.	T	C	.	.	MAF_USDA=1.639
NC_035081.1	57580754	.	C	T	.	.	MAF_USDA=1.639
NC_035081.1	57580766	.	A	G	.	.	MAF_INRAE=26.582;MAF_USDA=23.529
NC_035081.1	57580772	.	C	A	.	.	MAF_USDA=4.098
NC_035081.1	57580798	.	T	C	.	.	MAF_INRAE=26.582;MAF_USDA=23.529
NC_035081.1	57580951	.	G	T	.	.	MAF_INRAE=26.582;MAF_USDA=22.941
NC_035081.1	57581006	.	C	T	.	.	MAF_USDA=4.098
NC_035081.1	57581048	.	G	T	.	.	MAF_INRAE=26.582;MAF_USDA=23.529
NC_035081.1	57581051	.	C	T	.	.	MAF_INRAE=26.667;MAF_USDA=23.529
NC_035081.1	57581176	.	G	A	.	.	MAF_INRAE=26.582;MAF_USDA=23.529
NC_035081.1	57581183	.	G	T	.	.	MAF_INRAE=15.789;MAF_USDA=10.0
NC_035081.1	57581186	.	G	C	.	.	MAF_USDA=5.882
NC_035081.1	57581202	.	G	A	.	.	MAF_INRAE=34.177;MAF_USDA=28.235
NC_035081.1	57581230	.	G	T	.	.	MAF_INRAE=39.241;MAF_USDA=44.706
NC_035081.1	57581283	.	T	C	.	.	MAF_INRAE=39.241;MAF_USDA=45.294
NC_035081.1	57581318	.	G	A	.	.	MAF_INRAE=39.241;MAF_USDA=44.643
NC_035081.1	57581377	.	G	A	.	.	MAF_USDA=8.333
NC_035081.1	57581418	.	T	G	.	.	MAF_USDA=9.412
NC_035081.1	57581420	.	T	A	.	.	MAF_USDA=10.0
NC_035081.1	57581439	.	A	T	.	.	MAF_INRAE=18.333
NC_035081.1	57581473	.	T	G	.	.	MAF_USDA=37.5
NC_035081.1	57581521	.	C	A	.	.	MAF_INRAE=36.076;MAF_USDA=33.333
NC_035081.1	57581526	.	G	T	.	.	MAF_INRAE=42.105;MAF_USDA=15.882
NC_035081.1	57581527	.	A	C	.	.	MAF_INRAE=15.789;MAF_USDA=7.647
NC_035081.1	57581543	.	A	T	.	.	MAF_USDA=24.118
NC_035081.1	57581603	.	T	C	.	.	MAF_INRAE=34.177;MAF_USDA=27.647
NC_035081.1	57581607	.	T	G	.	.	MAF_USDA=5.738
NC_035081.1	57581651	.	C	A	.	.	MAF_USDA=24.405
NC_035081.1	57581660	.	A	G	.	.	MAF_INRAE=46.667;MAF_USDA=48.824
NC_035081.1	57581708	.	T	C	.	.	MAF_USDA=4.706
NC_035081.1	57581717	.	G	A	.	.	MAF_USDA=4.918
NC_035081.1	57581771	.	G	A	.	.	MAF_USDA=1.639
NC_035081.1	57581811	.	G	C	.	.	MAF_USDA=2.459
NC_035081.1	57581825	.	C	T	.	.	MAF_INRAE=20.833;MAF_USDA=3.279
NC_035081.1	57581827	.	C	T	.	.	MAF_INRAE=20.833;MAF_USDA=3.279
NC_035081.1	57581888	.	C	T	.	.	MAF_INRAE=8.861
NC_035081.1	57581930	.	T	C	.	.	MAF_INRAE=39.241;MAF_USDA=47.647
NC_035081.1	57581959	.	A	T	.	.	MAF_USDA=1.639
NC_035081.1	57581983	.	C	T	.	.	MAF_USDA=3.279
NC_035081.1	57582011	.	G	A	.	.	MAF_USDA=3.279
NC_035081.1	57582043	.	T	C	.	.	MAF_USDA=4.918
NC_035081.1	57582148	.	A	G	.	.	MAF_INRAE=29.747;MAF_USDA=17.647
NC_035081.1	57582232	.	A	G	.	.	MAF_INRAE=39.241;MAF_USDA=48.824
NC_035081.1	57582239	.	C	T	.	.	MAF_INRAE=26.582;MAF_USDA=22.941
NC_035081.1	57582295	.	C	A	.	.	MAF_INRAE=15.789;MAF_USDA=5.294
NC_035081.1	57582363	.	C	A	.	.	MAF_INRAE=34.177;MAF_USDA=28.235
NC_035081.1	57582414	.	C	A	.	.	MAF_INRAE=13.333
NC_035081.1	57582571	.	G	A	.	.	MAF_INRAE=25.949;MAF_USDA=24.118
NC_035081.1	57582631	.	G	A	.	.	MAF_USDA=1.639
NC_035081.1	57582649	.	G	A	.	.	MAF_INRAE=29.114;MAF_USDA=5.882
NC_035081.1	57582650	.	C	A	.	.	MAF_INRAE=13.333
NC_035081.1	57582654	.	G	A	.	.	MAF_INRAE=26.582;MAF_USDA=22.941
NC_035081.1	57582674	.	C	T	.	.	MAF_INRAE=13.291;MAF_USDA=8.333
NC_035081.1	57582675	.	T	G	.	.	MAF_INRAE=26.582;MAF_USDA=23.529
NC_035081.1	57582686	.	A	C	.	.	MAF_INRAE=4.167
NC_035081.1	57582762	.	A	G	.	.	MAF_INRAE=25.949;MAF_USDA=23.529
NC_035081.1	57582805	.	T	C	.	.	MAF_USDA=11.475
NC_035081.1	57583386	.	G	A	.	.	MAF_USDA=43.478
NC_035081.1	57583451	.	C	T	.	.	MAF_USDA=45.652
NC_035081.1	57583534	.	A	G	.	.	MAF_USDA=47.826
NC_035081.1	57583621	.	A	C	.	.	MAF_USDA=8.696
NC_035081.1	57583633	.	G	T	.	.	MAF_USDA=36.957
NC_035081.1	57583738	.	G	A	.	.	MAF_USDA=15.217
NC_035081.1	57583812	.	A	C	.	.	MAF_USDA=6.522
NC_035081.1	57584266	.	C	T	.	.	MAF_INRAE=9.167
NC_035081.1	57584314	.	C	A	.	.	MAF_INRAE=34.177;MAF_USDA=24.706
NC_035081.1	57584328	.	T	C	.	.	MAF_INRAE=39.873;MAF_USDA=48.824
NC_035081.1	57584388	.	G	A	.	.	MAF_USDA=1.724
NC_035081.1	57584444	.	C	T	.	.	MAF_INRAE=4.167
NC_035081.1	57584512	.	G	T	.	.	MAF_USDA=4.098
NC_035081.1	57584644	.	C	T	.	.	MAF_INRAE=39.873;MAF_USDA=48.824
NC_035081.1	57584658	.	G	T	.	.	MAF_INRAE=13.333
NC_035081.1	57584700	.	G	A	.	.	MAF_INRAE=8.861
NC_035081.1	57584901	.	T	C	.	.	MAF_INRAE=26.582;MAF_USDA=23.529
NC_035081.1	57585026	.	T	C	.	.	MAF_USDA=2.459
NC_035081.1	57585057	.	C	T	.	.	MAF_INRAE=39.873;MAF_USDA=48.824
NC_035081.1	57585091	.	C	T	.	.	MAF_INRAE=15.789;MAF_USDA=10.0
NC_035081.1	57585204	.	T	A	.	.	MAF_USDA=2.459
NC_035081.1	57585205	.	G	C	.	.	MAF_INRAE=27.848;MAF_USDA=5.294
NC_035081.1	57585322	.	G	A	.	.	MAF_USDA=24.706
NC_035081.1	57585329	.	C	G	.	.	MAF_INRAE=29.747;MAF_USDA=5.882
NC_035081.1	57585330	.	C	A	.	.	MAF_INRAE=34.167;MAF_USDA=5.882
NC_035081.1	57585344	.	A	T	.	.	MAF_USDA=1.639
NC_035081.1	57585383	.	G	A	.	.	MAF_INRAE=25.949;MAF_USDA=22.941
NC_035081.1	57585462	.	T	A	.	.	MAF_USDA=2.459
NC_035081.1	57585516	.	G	T	.	.	MAF_INRAE=26.582;MAF_USDA=23.529
NC_035081.1	57585523	.	A	T	.	.	MAF_USDA=1.639
NC_035081.1	57585637	.	G	A	.	.	MAF_INRAE=26.582;MAF_USDA=24.118
NC_035081.1	57585674	.	C	T	.	.	MAF_USDA=25.294
NC_035081.1	57585758	.	A	T	.	.	MAF_INRAE=26.582;MAF_USDA=23.214
NC_035081.1	57585836	.	C	T	.	.	MAF_INRAE=29.114;MAF_USDA=8.824
NC_035081.1	57585838	.	T	C	.	.	MAF_INRAE=20.886;MAF_USDA=16.471
NC_035081.1	57585872	.	C	T	.	.	MAF_INRAE=29.747;MAF_USDA=17.059
NC_035081.1	57585892	.	C	A	.	.	MAF_INRAE=25.833
NC_035081.1	57585966	.	G	A	.	.	MAF_INRAE=22.785;MAF_USDA=20.588
NC_035081.1	57585997	.	G	A	.	.	MAF_INRAE=15.789;MAF_USDA=10.0
NC_035081.1	57586115	.	T	C	.	.	MAF_INRAE=39.873;MAF_USDA=48.824
NC_035081.1	57586117	.	G	C	.	.	MAF_INRAE=4.167
NC_035081.1	57586119	.	C	T	.	.	MAF_INRAE=13.333;MAF_USDA=38.235
NC_035081.1	57586138	.	T	A	.	.	MAF_INRAE=29.747;MAF_USDA=15.882
NC_035081.1	57586198	.	C	A	.	.	MAF_USDA=6.25
NC_035081.1	57586200	.	T	A	.	.	MAF_INRAE=29.114;MAF_USDA=5.882
NC_035081.1	57586238	.	C	T	.	.	MAF_INRAE=29.114;MAF_USDA=17.059
NC_035081.1	57586299	.	T	C	.	.	MAF_INRAE=13.333;MAF_USDA=38.824
NC_035081.1	57586349	.	G	A	.	.	MAF_USDA=2.459
NC_035081.1	57586424	.	C	T	.	.	MAF_INRAE=25.949;MAF_USDA=22.941
NC_035081.1	57586437	.	G	T	.	.	MAF_INRAE=29.747;MAF_USDA=17.647
NC_035081.1	57586438	.	T	C	.	.	MAF_INRAE=15.789;MAF_USDA=10.0
NC_035081.1	57586464	.	C	T	.	.	MAF_INRAE=25.833;MAF_USDA=14.583
NC_035081.1	57586466	.	A	C	.	.	MAF_INRAE=25.833;MAF_USDA=14.583
NC_035081.1	57586514	.	G	T	.	.	MAF_INRAE=42.105;MAF_USDA=47.917
NC_035081.1	57586529	.	G	T	.	.	MAF_USDA=15.476
NC_035081.1	57586538	.	G	T	.	.	MAF_USDA=35.417
NC_035081.1	57586544	.	T	C	.	.	MAF_USDA=27.083
NC_035081.1	57586545	.	G	A	.	.	MAF_USDA=25.0
NC_035081.1	57586550	.	T	A	.	.	MAF_INRAE=15.833;MAF_USDA=22.917
NC_035081.1	57586585	.	C	T	.	.	MAF_USDA=23.78
NC_035081.1	57586586	.	G	A	.	.	MAF_USDA=5.932
NC_035081.1	57586589	.	G	A	.	.	MAF_USDA=5.085
NC_035081.1	57586616	.	A	G	.	.	MAF_USDA=28.313
NC_035081.1	57590781	.	T	C	.	.	MAF_USDA=3.279
NC_035081.1	57590823	.	G	A	.	.	MAF_USDA=2.459
NC_035081.1	57590837	.	T	G	.	.	MAF_INRAE=29.747;MAF_USDA=17.647
NC_035081.1	57590899	.	G	A	.	.	MAF_INRAE=26.582;MAF_USDA=23.529
NC_035081.1	57590968	.	C	G	.	.	MAF_USDA=4.098
NC_035081.1	57590994	.	T	A	.	.	MAF_INRAE=25.949;MAF_USDA=23.529
NC_035081.1	57591041	.	A	C	.	.	MAF_INRAE=26.582;MAF_USDA=23.529
NC_035081.1	57591050	.	T	G	.	.	MAF_INRAE=39.873;MAF_USDA=45.882
NC_035081.1	57591121	.	A	T	.	.	MAF_USDA=2.459
NC_035081.1	57591276	.	A	G	.	.	MAF_INRAE=26.582;MAF_USDA=22.941
NC_035081.1	57591286	.	G	T	.	.	MAF_USDA=1.639
NC_035081.1	57591296	.	A	C	.	.	MAF_USDA=18.852
NC_035081.1	57591439	.	A	T	.	.	MAF_INRAE=39.241;MAF_USDA=37.5
NC_035081.1	57591441	.	T	A	.	.	MAF_INRAE=25.0;MAF_USDA=25.0
NC_035081.1	57591467	.	A	C	.	.	MAF_INRAE=39.241;MAF_USDA=44.706
NC_035081.1	57591594	.	G	A	.	.	MAF_INRAE=15.789;MAF_USDA=10.714
NC_035081.1	57591648	.	C	T	.	.	MAF_INRAE=39.241;MAF_USDA=48.824
NC_035081.1	57591671	.	G	A	.	.	MAF_INRAE=29.114;MAF_USDA=6.471
NC_035081.1	57591681	.	C	T	.	.	MAF_INRAE=39.241;MAF_USDA=49.412
NC_035081.1	57591778	.	C	A	.	.	MAF_INRAE=5.0
NC_035081.1	57591803	.	T	A	.	.	MAF_USDA=13.934
NC_035081.1	57591812	.	G	A	.	.	MAF_USDA=6.25
NC_035081.1	57591895	.	T	A	.	.	MAF_INRAE=29.747;MAF_USDA=16.471
NC_035081.1	57591908	.	T	C	.	.	MAF_INRAE=48.333;MAF_USDA=43.529
NC_035081.1	57591954	.	G	A	.	.	MAF_USDA=1.695
NC_035081.1	57591957	.	C	T	.	.	MAF_INRAE=26.582;MAF_USDA=24.096
NC_035081.1	57591958	.	G	A	.	.	MAF_INRAE=29.114;MAF_USDA=15.663
NC_035081.1	57592032	.	C	A	.	.	MAF_INRAE=34.177;MAF_USDA=26.506
NC_035081.1	57592061	.	A	T	.	.	MAF_INRAE=29.747
NC_035081.1	57592106	.	C	T	.	.	MAF_INRAE=29.747;MAF_USDA=18.072
NC_035081.1	57592218	.	A	G	.	.	MAF_USDA=16.949
NC_035081.1	57592272	.	C	T	.	.	MAF_USDA=1.695
NC_035081.1	57592355	.	C	G	.	.	MAF_USDA=2.459
NC_035081.1	57592424	.	T	A	.	.	MAF_USDA=2.459
NC_035081.1	57592562	.	G	T	.	.	MAF_USDA=2.459
NC_035081.1	57592585	.	T	C	.	.	MAF_INRAE=43.671;MAF_USDA=42.353
NC_035081.1	57592616	.	A	G	.	.	MAF_INRAE=29.747;MAF_USDA=15.882
NC_035081.1	57592656	.	T	G	.	.	MAF_USDA=4.098
NC_035081.1	57592784	.	G	A	.	.	MAF_USDA=3.279
NC_035081.1	57592830	.	G	T	.	.	MAF_USDA=4.098
NC_035081.1	57592894	.	G	T	.	.	MAF_USDA=1.639
NC_035081.1	57592900	.	T	C	.	.	MAF_USDA=1.639
NC_035081.1	57592911	.	G	T	.	.	MAF_INRAE=27.215;MAF_USDA=24.118
NC_035081.1	57592952	.	T	C	.	.	MAF_INRAE=43.671;MAF_USDA=40.0
NC_035081.1	57592971	.	G	A	.	.	MAF_USDA=2.941
NC_035081.1	57592976	.	T	G	.	.	MAF_INRAE=20.833;MAF_USDA=31.176
NC_035081.1	57593039	.	A	C	.	.	MAF_INRAE=29.747;MAF_USDA=14.706
NC_035081.1	57593047	.	A	T	.	.	MAF_USDA=4.098
NC_035081.1	57593079	.	T	A	.	.	MAF_INRAE=39.241;MAF_USDA=48.824
NC_035081.1	57593098	.	T	A	.	.	MAF_USDA=2.5
NC_035081.1	57593133	.	T	G	.	.	MAF_USDA=6.557
NC_035081.1	57593246	.	G	C	.	.	MAF_INRAE=20.253;MAF_USDA=10.0
NC_035081.1	57593341	.	A	G	.	.	MAF_INRAE=39.241;MAF_USDA=48.214
NC_035081.1	57593406	.	G	T	.	.	MAF_USDA=3.279
NC_035081.1	57593422	.	A	C	.	.	MAF_INRAE=39.241;MAF_USDA=44.706
NC_035081.1	57593423	.	A	T	.	.	MAF_INRAE=46.667;MAF_USDA=50.0
NC_035081.1	57593453	.	T	C	.	.	MAF_USDA=2.459
NC_035081.1	57593485	.	G	T	.	.	MAF_INRAE=25.949;MAF_USDA=23.529
NC_035081.1	57593572	.	T	C	.	.	MAF_USDA=2.459
NC_035081.1	57593575	.	T	C	.	.	MAF_INRAE=39.241;MAF_USDA=48.824
NC_035081.1	57593605	.	C	T	.	.	MAF_USDA=4.098
NC_035081.1	57593625	.	T	G	.	.	MAF_INRAE=4.167
NC_035081.1	57593748	.	G	A	.	.	MAF_INRAE=26.582;MAF_USDA=23.529
NC_035081.1	57593754	.	G	A	.	.	MAF_INRAE=26.582;MAF_USDA=23.529
NC_035081.1	57593770	.	A	T	.	.	MAF_INRAE=26.667;MAF_USDA=37.5
NC_035081.1	57593960	.	A	C	.	.	MAF_USDA=1.639
NC_035081.1	57593968	.	A	C	.	.	MAF_INRAE=44.304;MAF_USDA=41.176
NC_035081.1	57593973	.	A	T	.	.	MAF_INRAE=39.873;MAF_USDA=48.824
NC_035081.1	57594002	.	C	A	.	.	MAF_INRAE=22.152;MAF_USDA=37.5
NC_035081.1	57594007	.	C	A	.	.	MAF_INRAE=22.152;MAF_USDA=20.833
NC_035081.1	57594038	.	G	A	.	.	MAF_INRAE=29.747;MAF_USDA=16.667
NC_035081.1	57594066	.	G	A	.	.	MAF_INRAE=4.167
NC_035081.1	57594071	.	G	T	.	.	MAF_INRAE=35.443;MAF_USDA=17.647
NC_035081.1	57594127	.	G	A	.	.	MAF_USDA=4.098
NC_035081.1	57594276	.	G	A	.	.	MAF_USDA=4.098
NC_035081.1	57594321	.	C	T	.	.	MAF_INRAE=39.241;MAF_USDA=47.647
NC_035081.1	57594432	.	G	A	.	.	MAF_INRAE=25.949;MAF_USDA=5.882
NC_035081.1	57594475	.	G	A	.	.	MAF_INRAE=39.241;MAF_USDA=50.0
NC_035081.1	57594479	.	C	T	.	.	MAF_USDA=27.059
NC_035081.1	57594660	.	A	G	.	.	MAF_USDA=13.934
NC_035081.1	57594741	.	G	C	.	.	MAF_USDA=1.639
NC_035081.1	57594780	.	T	C	.	.	MAF_USDA=1.639
NC_035081.1	57594799	.	A	G	.	.	MAF_USDA=1.639
NC_035081.1	57594828	.	G	A	.	.	MAF_INRAE=38.608;MAF_USDA=48.824
NC_035081.1	57594894	.	A	G	.	.	MAF_USDA=1.639
NC_035081.1	57594957	.	G	A	.	.	MAF_USDA=3.279
NC_035081.1	57595071	.	A	G	.	.	MAF_INRAE=29.747;MAF_USDA=15.882
NC_035081.1	57595134	.	G	T	.	.	MAF_INRAE=6.329;MAF_USDA=4.706
NC_035081.1	57595214	.	A	G	.	.	MAF_INRAE=36.076;MAF_USDA=49.412
NC_035081.1	57595252	.	T	G	.	.	MAF_INRAE=39.873;MAF_USDA=48.824
NC_035081.1	57595297	.	A	C	.	.	MAF_INRAE=4.167
NC_035081.1	57595344	.	G	T	.	.	MAF_INRAE=29.114;MAF_USDA=16.471
NC_035081.1	57595345	.	G	T	.	.	MAF_INRAE=25.0;MAF_USDA=16.471
NC_035081.1	57595423	.	C	T	.	.	MAF_INRAE=20.886;MAF_USDA=10.588
NC_035081.1	57595446	.	G	T	.	.	MAF_USDA=2.459
NC_035081.1	57595456	.	C	A	.	.	MAF_USDA=4.098
NC_035081.1	57595475	.	A	G	.	.	MAF_INRAE=4.167
NC_035081.1	57595480	.	T	A	.	.	MAF_INRAE=4.167
NC_035081.1	57595484	.	T	C	.	.	MAF_INRAE=4.167
NC_035081.1	57595510	.	T	C	.	.	MAF_USDA=14.754
NC_035081.1	57595520	.	T	C	.	.	MAF_INRAE=39.241;MAF_USDA=47.647
NC_035081.1	57595525	.	C	T	.	.	MAF_INRAE=39.241;MAF_USDA=48.235
NC_035081.1	57595531	.	C	A	.	.	MAF_USDA=4.098
NC_035081.1	57595574	.	AT	AA	.	.	MAF_USDA=45.833
NC_035081.1	57595608	.	A	T	.	.	MAF_INRAE=26.316
NC_035081.1	57595610	.	A	T	.	.	MAF_INRAE=46.667;MAF_USDA=39.583
NC_035081.1	57595626	.	C	T	.	.	MAF_INRAE=14.167
NC_035081.1	57595656	.	G	A,T	.	.	MAF_INRAE=15.789;MAF_USDA=43.443
NC_035081.1	57595691	.	T	G	.	.	MAF_USDA=1.639
NC_035081.1	57595703	.	A	T	.	.	MAF_INRAE=26.582;MAF_USDA=24.118
NC_035081.1	57595720	.	G	A	.	.	MAF_INRAE=29.747;MAF_USDA=15.882
NC_035081.1	57595743	.	A	G	.	.	MAF_INRAE=25.949;MAF_USDA=22.941
NC_035081.1	57595750	.	C	A	.	.	MAF_INRAE=25.949;MAF_USDA=23.529
NC_035081.1	57595751	.	A	G	.	.	MAF_INRAE=25.833;MAF_USDA=22.941
NC_035081.1	57595762	.	T	A	.	.	MAF_INRAE=25.949;MAF_USDA=23.529
NC_035081.1	57595793	.	C	A	.	.	MAF_INRAE=39.873;MAF_USDA=49.412
NC_035081.1	57595811	.	A	G	.	.	MAF_USDA=4.098
NC_035081.1	57595816	.	A	C	.	.	MAF_INRAE=26.582;MAF_USDA=24.118
NC_035081.1	57595819	.	T	G	.	.	MAF_INRAE=47.5;MAF_USDA=49.412
NC_035081.1	57595849	.	T	G	.	.	MAF_INRAE=26.582;MAF_USDA=22.353
NC_035081.1	57595850	.	A	C	.	.	MAF_INRAE=26.667;MAF_USDA=22.941
NC_035081.1	57595853	.	G	A	.	.	MAF_INRAE=25.833;MAF_USDA=25.294
NC_035081.1	57595889	.	C	T	.	.	MAF_INRAE=26.582;MAF_USDA=23.529
NC_035081.1	57595890	.	G	A	.	.	MAF_INRAE=5.0
NC_035081.1	57595906	.	C	T	.	.	MAF_INRAE=15.789;MAF_USDA=5.294
NC_035081.1	57595922	.	G	A	.	.	MAF_USDA=4.918
NC_035081.1	57595923	.	T	A	.	.	MAF_USDA=4.918
NC_035081.1	57595955	.	T	C	.	.	MAF_INRAE=47.5;MAF_USDA=50.0
NC_035081.1	57596025	.	A	G	.	.	MAF_INRAE=40.506;MAF_USDA=47.647
NC_035081.1	57596058	.	A	G	.	.	MAF_USDA=2.459
NC_035081.1	57596082	.	A	C	.	.	MAF_USDA=4.098
NC_035081.1	57596105	.	T	C	.	.	MAF_INRAE=39.241;MAF_USDA=48.824
NC_035081.1	57596127	.	T	A	.	.	MAF_INRAE=39.241;MAF_USDA=48.235
NC_035081.1	57596149	.	C	T	.	.	MAF_INRAE=4.167
NC_035081.1	57596195	.	T	C	.	.	MAF_USDA=3.279
NC_035081.1	57596244	.	A	T	.	.	MAF_USDA=4.098
NC_035081.1	57596389	.	A	G	.	.	MAF_USDA=3.279
NC_035081.1	57596459	.	G	T	.	.	MAF_INRAE=28.481;MAF_USDA=11.765
NC_035081.1	57596708	.	C	T	.	.	MAF_INRAE=39.873;MAF_USDA=49.412
NC_035081.1	57596833	.	T	A	.	.	MAF_INRAE=26.667;MAF_USDA=37.5
NC_035081.1	57596886	.	C	A	.	.	MAF_USDA=1.639
NC_035081.1	57596901	.	G	A	.	.	MAF_USDA=3.279
NC_035081.1	57596923	.	G	A	.	.	MAF_INRAE=24.051;MAF_USDA=45.294
NC_035081.1	57596936	.	G	T	.	.	MAF_INRAE=4.167;MAF_USDA=26.471
NC_035081.1	57596969	.	T	A	.	.	MAF_INRAE=4.167
NC_035081.1	57596983	.	C	T	.	.	MAF_INRAE=39.873;MAF_USDA=48.824
NC_035081.1	57597106	.	A	G	.	.	MAF_INRAE=29.114;MAF_USDA=15.882
NC_035081.1	57597366	.	G	A	.	.	MAF_USDA=4.098
NC_035081.1	57597381	.	G	T	.	.	MAF_USDA=1.639
NC_035081.1	57597489	.	G	A	.	.	MAF_USDA=12.5
NC_035081.1	57597515	.	G	T	.	.	MAF_INRAE=4.167;MAF_USDA=37.647
NC_035081.1	57597616	.	G	A	.	.	MAF_INRAE=39.241;MAF_USDA=48.235
NC_035081.1	57597619	.	G	A	.	.	MAF_USDA=2.459
NC_035081.1	57597710	.	A	G	.	.	MAF_INRAE=39.241;MAF_USDA=48.824
NC_035081.1	57597758	.	A	T	.	.	MAF_INRAE=39.241;MAF_USDA=48.235
NC_035081.1	57597768	.	T	C	.	.	MAF_INRAE=4.167
NC_035081.1	57597777	.	G	A	.	.	MAF_INRAE=34.177;MAF_USDA=25.294
NC_035081.1	57597789	.	G	A	.	.	MAF_USDA=2.459
NC_035081.1	57598047	.	C	T	.	.	MAF_INRAE=40.506;MAF_USDA=48.824
NC_035081.1	57598090	.	G	T	.	.	MAF_INRAE=39.241;MAF_USDA=48.824
NC_035081.1	57598098	.	A	C	.	.	MAF_USDA=2.459
NC_035081.1	57598143	.	G	T	.	.	MAF_USDA=4.098
NC_035081.1	57598166	.	T	C	.	.	MAF_USDA=12.5
NC_035081.1	57598238	.	G	A	.	.	MAF_INRAE=25.949;MAF_USDA=23.529
NC_035081.1	57598426	.	C	G	.	.	MAF_INRAE=1.667
NC_035081.1	57598431	.	G	T	.	.	MAF_INRAE=8.228
NC_035081.1	57598432	.	A	C	.	.	MAF_INRAE=1.667
NC_035081.1	57598437	.	C	G	.	.	MAF_INRAE=1.667
NC_035081.1	57598516	.	G	T	.	.	MAF_INRAE=20.253;MAF_USDA=11.176
NC_035081.1	57598546	.	G	A	.	.	MAF_INRAE=8.861
NC_035081.1	57598592	.	G	A	.	.	MAF_USDA=1.639
NC_035081.1	57598598	.	T	C	.	.	MAF_INRAE=39.241;MAF_USDA=48.824
NC_035081.1	57598745	.	C	T	.	.	MAF_USDA=3.279
NC_035081.1	57598829	.	T	A	.	.	MAF_USDA=4.098
NC_035081.1	57598855	.	G	A	.	.	MAF_USDA=2.459
NC_035081.1	57598859	.	A	C	.	.	MAF_INRAE=15.789;MAF_USDA=5.882
NC_035081.1	57599063	.	A	T	.	.	MAF_USDA=29.167
NC_035081.1	57599072	.	C	A	.	.	MAF_INRAE=4.167
NC_035081.1	57599107	.	A	G	.	.	MAF_INRAE=26.582;MAF_USDA=23.529
NC_035081.1	57599116	.	T	G	.	.	MAF_INRAE=26.582;MAF_USDA=23.529
NC_035081.1	57599193	.	C	T	.	.	MAF_USDA=4.098
NC_035081.1	57599196	.	T	G	.	.	MAF_USDA=2.459
NC_035081.1	57599239	.	A	G	.	.	MAF_USDA=1.639
NC_035081.1	57599246	.	A	T	.	.	MAF_INRAE=13.333
NC_035081.1	57599376	.	G	A	.	.	MAF_INRAE=8.861;MAF_USDA=3.279
NC_035081.1	57599510	.	T	C	.	.	MAF_INRAE=29.747;MAF_USDA=15.294
NC_035081.1	57599524	.	C	A	.	.	MAF_INRAE=29.747;MAF_USDA=15.294
NC_035081.1	57599534	.	A	T	.	.	MAF_USDA=6.25
NC_035081.1	57599546	.	T	A	.	.	MAF_INRAE=18.333;MAF_USDA=38.824
NC_035081.1	57599732	.	A	C	.	.	MAF_INRAE=26.582;MAF_USDA=23.529
NC_035081.1	57599771	.	G	A	.	.	MAF_INRAE=26.582;MAF_USDA=23.529
NC_035081.1	57599798	.	C	T	.	.	MAF_INRAE=20.886;MAF_USDA=8.824
NC_035081.1	57599908	.	C	T	.	.	MAF_INRAE=25.949;MAF_USDA=23.529
NC_035081.1	57599925	.	T	C	.	.	MAF_INRAE=13.333
NC_035081.1	57599983	.	T	A	.	.	MAF_INRAE=13.333
NC_035081.1	57599993	.	A	G	.	.	MAF_USDA=15.882
NC_035081.1	57600125	.	C	T	.	.	MAF_INRAE=5.696;MAF_USDA=8.333
NC_035081.1	57600235	.	A	T	.	.	MAF_INRAE=25.316;MAF_USDA=8.333
NC_035081.1	57600265	.	G	T	.	.	MAF_USDA=5.738
NC_035081.1	57600271	.	C	T	.	.	MAF_INRAE=25.833
NC_035081.1	57600275	.	C	A	.	.	MAF_INRAE=33.544;MAF_USDA=27.647
NC_035081.1	57600279	.	A	T	.	.	MAF_INRAE=25.833;MAF_USDA=27.059
NC_035081.1	57600333	.	T	C	.	.	MAF_INRAE=14.167;MAF_USDA=27.647
NC_035081.1	57600418	.	G	C	.	.	MAF_INRAE=50.0;MAF_USDA=37.5
NC_035081.1	57600445	.	T	G	.	.	MAF_USDA=2.459
NC_035081.1	57600463	.	A	C	.	.	MAF_USDA=4.918
NC_035081.1	57600537	.	C	T	.	.	MAF_USDA=1.639
NC_035081.1	57600559	.	A	T	.	.	MAF_INRAE=20.0;MAF_USDA=3.279
NC_035081.1	57600562	.	G	T	.	.	MAF_INRAE=34.177;MAF_USDA=26.471
NC_035081.1	57600574	.	A	T	.	.	MAF_INRAE=27.215;MAF_USDA=23.81
NC_035081.1	57600796	.	C	A	.	.	MAF_USDA=3.279
NC_035081.1	57600881	.	T	C	.	.	MAF_INRAE=28.333;MAF_USDA=24.118
NC_035081.1	57600918	.	C	T	.	.	MAF_INRAE=26.667;MAF_USDA=3.279
NC_035081.1	57601030	.	C	T	.	.	MAF_USDA=1.639
NC_035081.1	57601080	.	T	C	.	.	MAF_INRAE=8.861;MAF_USDA=4.098
NC_035081.1	57601218	.	C	T	.	.	MAF_INRAE=13.333
NC_035081.1	57601270	.	A	G	.	.	MAF_USDA=1.639
NC_035081.1	57601364	.	C	G	.	.	MAF_USDA=2.941
NC_035081.1	57601461	.	G	A	.	.	MAF_USDA=19.672
NC_035081.1	57601475	.	T	A	.	.	MAF_USDA=8.333
NC_035081.1	57601490	.	G	A	.	.	MAF_INRAE=26.667;MAF_USDA=24.706
NC_035081.1	57601568	.	C	T	.	.	MAF_USDA=1.639
NC_035081.1	57601633	.	C	T	.	.	MAF_USDA=3.279
NC_035081.1	57601639	.	A	G	.	.	MAF_INRAE=24.167;MAF_USDA=8.333
NC_035081.1	57601651	.	C	A	.	.	MAF_INRAE=25.833;MAF_USDA=12.941
NC_035081.1	57601761	.	C	A	.	.	MAF_USDA=1.667
NC_035081.1	57601807	.	T	C	.	.	MAF_USDA=1.639
NC_035081.1	57601956	.	T	C	.	.	MAF_INRAE=15.789;MAF_USDA=11.176
NC_035081.1	57601958	.	T	G	.	.	MAF_INRAE=6.329;MAF_USDA=8.333
NC_035081.1	57601962	.	G	T	.	.	MAF_INRAE=13.333;MAF_USDA=40.0
NC_035081.1	57602167	.	T	C	.	.	MAF_USDA=37.059
NC_035081.1	57602203	.	A	C	.	.	MAF_INRAE=4.167
NC_035081.1	57602261	.	C	T	.	.	MAF_INRAE=39.241;MAF_USDA=48.235
NC_035081.1	57602468	.	C	T	.	.	MAF_USDA=4.918
NC_035081.1	57602471	.	T	A	.	.	MAF_USDA=4.098
NC_035081.1	57602474	.	A	T	.	.	MAF_INRAE=25.833;MAF_USDA=3.279
NC_035081.1	57602500	.	C	A	.	.	MAF_USDA=12.295
NC_035081.1	57602504	.	T	G	.	.	MAF_INRAE=4.167
NC_035081.1	57602559	.	A	T	.	.	MAF_INRAE=13.333
NC_035081.1	57602639	.	T	A	.	.	MAF_INRAE=13.333
NC_035081.1	57602661	.	C	T	.	.	MAF_INRAE=26.582;MAF_USDA=23.81
NC_035081.1	57602672	.	A	G	.	.	MAF_INRAE=25.833;MAF_USDA=3.279
NC_035081.1	57602678	.	CTTTTTA	CTTTTTT	.	.	MAF_USDA=31.25
NC_035081.1	57602684	.	A	T	.	.	MAF_USDA=46.552
NC_035081.1	57602702	.	A	C	.	.	MAF_INRAE=13.333
NC_035081.1	57602723	.	C	A	.	.	MAF_INRAE=26.582;MAF_USDA=22.941
NC_035081.1	57602766	.	A	T	.	.	MAF_USDA=38.824
NC_035081.1	57602863	.	C	T	.	.	MAF_USDA=4.098
NC_035081.1	57602882	.	T	C	.	.	MAF_INRAE=9.494;MAF_USDA=8.333
NC_035081.1	57602883	.	G	T	.	.	MAF_INRAE=7.5;MAF_USDA=8.333
NC_035081.1	57602898	.	C	T	.	.	MAF_INRAE=39.241;MAF_USDA=48.824
NC_035081.1	57602992	.	T	A	.	.	MAF_INRAE=26.582;MAF_USDA=23.529
NC_035081.1	57603012	.	T	G	.	.	MAF_INRAE=26.582;MAF_USDA=23.529
NC_035081.1	57603016	.	T	A	.	.	MAF_INRAE=26.667;MAF_USDA=23.529
NC_035081.1	57603027	.	T	A	.	.	MAF_INRAE=26.582;MAF_USDA=23.529
NC_035081.1	57603046	.	G	A	.	.	MAF_INRAE=26.582;MAF_USDA=24.118
NC_035081.1	57603076	.	C	G	.	.	MAF_INRAE=13.333
NC_035081.1	57603077	.	G	A	.	.	MAF_USDA=6.557
NC_035081.1	57603121	.	G	T	.	.	MAF_USDA=1.639
NC_035081.1	57603221	.	G	A	.	.	MAF_USDA=2.459
NC_035081.1	57603330	.	G	A	.	.	MAF_INRAE=19.62;MAF_USDA=46.471
NC_035081.1	57603543	.	T	C	.	.	MAF_USDA=2.459
NC_035081.1	57603570	.	G	T	.	.	MAF_USDA=3.279
NC_035081.1	57603588	.	G	T	.	.	MAF_USDA=3.279
NC_035081.1	57603647	.	A	C	.	.	MAF_USDA=1.639
NC_035081.1	57603755	.	T	A	.	.	MAF_USDA=4.098
NC_035081.1	57603756	.	G	T	.	.	MAF_USDA=4.098
NC_035081.1	57603801	.	A	T	.	.	MAF_USDA=3.279
NC_035081.1	57603938	.	G	A	.	.	MAF_USDA=3.279
NC_035081.1	57603967	.	G	A	.	.	MAF_USDA=1.639
NC_035081.1	57604021	.	A	T	.	.	MAF_INRAE=20.0;MAF_USDA=3.279
NC_035081.1	57604054	.	C	T	.	.	MAF_USDA=1.639
NC_035081.1	57604311	.	A	T	.	.	MAF_INRAE=39.241;MAF_USDA=48.824
NC_035081.1	57604354	.	G	T	.	.	MAF_INRAE=8.861;MAF_USDA=8.333
NC_035081.1	57604375	.	C	A	.	.	MAF_INRAE=13.333;MAF_USDA=2.459
NC_035081.1	57604459	.	G	A	.	.	MAF_INRAE=27.215;MAF_USDA=22.941
NC_035081.1	57604531	.	A	T	.	.	MAF_INRAE=6.329;MAF_USDA=8.333
NC_035081.1	57604532	.	C	T	.	.	MAF_INRAE=25.949;MAF_USDA=37.5
NC_035081.1	57604581	.	T	C	.	.	MAF_INRAE=26.582;MAF_USDA=23.529
NC_035081.1	57604594	.	C	A	.	.	MAF_INRAE=31.646;MAF_USDA=35.882
NC_035081.1	57604625	.	T	G	.	.	MAF_INRAE=12.5;MAF_USDA=2.459
NC_035081.1	57604635	.	T	G	.	.	MAF_USDA=3.279
NC_035081.1	57604791	.	A	T	.	.	MAF_INRAE=39.241;MAF_USDA=48.824
NC_035081.1	57604792	.	T	G	.	.	MAF_INRAE=46.667;MAF_USDA=37.5
NC_035081.1	57604870	.	C	T	.	.	MAF_INRAE=13.333
NC_035081.1	57604876	.	C	T	.	.	MAF_USDA=2.459
NC_035081.1	57604894	.	G	T	.	.	MAF_INRAE=27.5
NC_035081.1	57604902	.	G	A	.	.	MAF_INRAE=31.013;MAF_USDA=35.294
NC_035081.1	57605019	.	A	C	.	.	MAF_INRAE=39.241;MAF_USDA=48.81
NC_035081.1	57605032	.	T	C	.	.	MAF_USDA=2.353
NC_035081.1	57605076	.	T	A	.	.	MAF_USDA=2.353
NC_035081.1	57605077	.	T	C	.	.	MAF_USDA=2.353
NC_035081.1	57605121	.	C	T	.	.	MAF_USDA=3.279
NC_035081.1	57605149	.	G	T	.	.	MAF_INRAE=13.333
NC_035081.1	57605153	.	G	T	.	.	MAF_USDA=37.647
NC_035081.1	57605177	.	A	G	.	.	MAF_USDA=9.412
NC_035081.1	57605185	.	C	T	.	.	MAF_USDA=3.279
NC_035081.1	57605186	.	C	T	.	.	MAF_USDA=10.0
NC_035081.1	57605187	.	T	G	.	.	MAF_USDA=9.412
NC_035081.1	57605190	.	T	G	.	.	MAF_USDA=9.412
NC_035081.1	57605226	.	C	T	.	.	MAF_INRAE=15.789;MAF_USDA=10.588
NC_035081.1	57605263	.	A	C	.	.	MAF_INRAE=25.833;MAF_USDA=3.279
NC_035081.1	57605389	.	C	G	.	.	MAF_INRAE=31.013;MAF_USDA=35.882
NC_035081.1	57605407	.	T	C	.	.	MAF_INRAE=8.861;MAF_USDA=4.098
NC_035081.1	57605415	.	G	A	.	.	MAF_USDA=1.639
NC_035081.1	57605432	.	C	T	.	.	MAF_INRAE=29.747;MAF_USDA=15.882
NC_035081.1	57605433	.	C	T	.	.	MAF_USDA=1.639
NC_035081.1	57605491	.	A	G	.	.	MAF_USDA=3.279
NC_035081.1	57605514	.	G	T	.	.	MAF_USDA=1.639
NC_035081.1	57605550	.	G	A	.	.	MAF_INRAE=13.333
NC_035081.1	57605555	.	C	A	.	.	MAF_USDA=42.353
NC_035081.1	57605594	.	A	C	.	.	MAF_INRAE=4.167
NC_035081.1	57605801	.	T	C	.	.	MAF_INRAE=29.747;MAF_USDA=16.471
NC_035081.1	57606033	.	A	T	.	.	MAF_INRAE=25.833;MAF_USDA=3.279
NC_035081.1	57606092	.	T	A	.	.	MAF_USDA=3.279
NC_035081.1	57606104	.	C	T	.	.	MAF_INRAE=15.789;MAF_USDA=12.353
NC_035081.1	57606289	.	G	A	.	.	MAF_USDA=2.459
NC_035081.1	57606290	.	C	T	.	.	MAF_INRAE=26.667;MAF_USDA=22.941
NC_035081.1	57606295	.	G	A	.	.	MAF_USDA=4.098
NC_035081.1	57606493	.	C	T	.	.	MAF_INRAE=5.0
NC_035081.1	57606609	.	C	T	.	.	MAF_INRAE=13.333;MAF_USDA=2.459
NC_035081.1	57606773	.	A	T	.	.	MAF_USDA=1.639
NC_035081.1	57606838	.	T	C	.	.	MAF_USDA=49.412
NC_035081.1	57606839	.	T	C	.	.	MAF_USDA=50.0
NC_035081.1	57606884	.	A	C	.	.	MAF_INRAE=30.38;MAF_USDA=35.294
NC_035081.1	57606885	.	T	C	.	.	MAF_USDA=35.294
NC_035081.1	57606886	.	G	C	.	.	MAF_USDA=35.294
NC_035081.1	57606887	.	A	T	.	.	MAF_USDA=35.294
NC_035081.1	57606946	.	T	C	.	.	MAF_INRAE=19.167
NC_035081.1	57606962	.	G	T	.	.	MAF_INRAE=30.0
NC_035081.1	57606963	.	A	G	.	.	MAF_INRAE=30.0
NC_035081.1	57606969	.	T	G	.	.	MAF_INRAE=29.167
NC_035081.1	57606974	.	G	C	.	.	MAF_INRAE=28.333
NC_035081.1	57606980	.	C	G	.	.	MAF_INRAE=27.5
NC_035081.1	57606998	.	C	A	.	.	MAF_INRAE=19.167;MAF_USDA=14.118
NC_035081.1	57606999	.	A	C	.	.	MAF_INRAE=18.333;MAF_USDA=14.706
NC_035081.1	57607001	.	A	T	.	.	MAF_INRAE=18.333;MAF_USDA=14.706
NC_035081.1	57607004	.	T	C	.	.	MAF_INRAE=17.5;MAF_USDA=8.197
NC_035081.1	57607013	.	G	A	.	.	MAF_INRAE=14.167;MAF_USDA=17.059
NC_035081.1	57607022	.	C	T	.	.	MAF_INRAE=9.167;MAF_USDA=12.941
NC_035081.1	57607031	.	A	G	.	.	MAF_INRAE=6.667
NC_035081.1	57607115	.	A	G	.	.	MAF_INRAE=45.0;MAF_USDA=49.412
NC_035081.1	57607348	.	A	T	.	.	MAF_USDA=1.639
NC_035081.1	57607460	.	T	G	.	.	MAF_INRAE=6.329;MAF_USDA=8.333
NC_035081.1	57607493	.	T	C	.	.	MAF_USDA=38.235
NC_035081.1	57607586	.	A	T	.	.	MAF_INRAE=17.5;MAF_USDA=2.459
NC_035081.1	57607595	.	C	G	.	.	MAF_INRAE=6.329;MAF_USDA=2.941
NC_035081.1	57607603	.	C	T	.	.	MAF_INRAE=17.5;MAF_USDA=2.459
NC_035081.1	57607718	.	G	A	.	.	MAF_INRAE=13.333
NC_035081.1	57607727	.	C	T	.	.	MAF_INRAE=15.789;MAF_USDA=8.824
NC_035081.1	57607751	.	C	T	.	.	MAF_INRAE=6.329;MAF_USDA=8.333
NC_035081.1	57607754	.	A	G	.	.	MAF_INRAE=3.333;MAF_USDA=8.333
NC_035081.1	57607876	.	G	T	.	.	MAF_INRAE=39.873;MAF_USDA=45.902
NC_035081.1	57607898	.	C	T	.	.	MAF_USDA=1.639
NC_035081.1	57607934	.	G	A	.	.	MAF_INRAE=23.333;MAF_USDA=4.918
NC_035081.1	57608031	.	A	C	.	.	MAF_USDA=15.574
NC_035081.1	57608118	.	T	G	.	.	MAF_USDA=4.918
NC_035081.1	57608178	.	G	A	.	.	MAF_USDA=2.459
NC_035081.1	57608228	.	G	A	.	.	MAF_INRAE=4.167
NC_035081.1	57608388	.	T	G	.	.	MAF_INRAE=29.114;MAF_USDA=18.235
NC_035081.1	57608573	.	A	G	.	.	MAF_USDA=1.639
NC_035081.1	57608660	.	C	T	.	.	MAF_USDA=2.459
NC_035081.1	57608661	.	T	A	.	.	MAF_USDA=2.459
NC_035081.1	57608692	.	C	T	.	.	MAF_INRAE=20.833;MAF_USDA=3.279
NC_035081.1	57608728	.	G	T	.	.	MAF_USDA=4.098
NC_035081.1	57608729	.	A	C	.	.	MAF_USDA=3.279
NC_035081.1	57608769	.	A	T	.	.	MAF_USDA=1.639
NC_035081.1	57608801	.	C	T	.	.	MAF_INRAE=39.241;MAF_USDA=49.412
NC_035081.1	57608806	.	C	T	.	.	MAF_USDA=1.639
NC_035081.1	57608829	.	A	T	.	.	MAF_INRAE=5.0
NC_035081.1	57608854	.	C	T	.	.	MAF_INRAE=13.333
NC_035081.1	57608927	.	G	T	.	.	MAF_INRAE=26.582;MAF_USDA=24.118
NC_035081.1	57608939	.	G	A	.	.	MAF_INRAE=39.241;MAF_USDA=48.824
NC_035081.1	57609019	.	T	C	.	.	MAF_USDA=3.279
NC_035081.1	57609068	.	G	A	.	.	MAF_INRAE=6.329;MAF_USDA=8.333
NC_035081.1	57609121	.	C	T	.	.	MAF_INRAE=24.167;MAF_USDA=4.918
NC_035081.1	57609196	.	C	A	.	.	MAF_INRAE=39.241;MAF_USDA=48.824
NC_035081.1	57609286	.	C	A	.	.	MAF_USDA=1.639
NC_035081.1	57609329	.	T	A	.	.	MAF_USDA=3.279
NC_035081.1	57609341	.	A	G	.	.	MAF_INRAE=20.0;MAF_USDA=3.279
NC_035081.1	57609454	.	T	G	.	.	MAF_INRAE=24.167;MAF_USDA=9.016
NC_035081.1	57609491	.	G	A	.	.	MAF_USDA=1.639
NC_035081.1	57609508	.	T	A	.	.	MAF_INRAE=20.253;MAF_USDA=8.824
NC_035081.1	57609524	.	T	A	.	.	MAF_INRAE=39.241;MAF_USDA=48.235
NC_035081.1	57609602	.	G	T	.	.	MAF_INRAE=25.0;MAF_USDA=4.918
NC_035081.1	57609681	.	C	T	.	.	MAF_INRAE=25.0;MAF_USDA=4.098
NC_035081.1	57609777	.	T	C	.	.	MAF_INRAE=39.241;MAF_USDA=49.412
NC_035081.1	57609931	.	A	T	.	.	MAF_USDA=4.098
NC_035081.1	57610053	.	G	A	.	.	MAF_USDA=4.098
NC_035081.1	57610196	.	G	A	.	.	MAF_USDA=1.639
NC_035081.1	57610207	.	G	A	.	.	MAF_USDA=4.098
NC_035081.1	57610277	.	T	G	.	.	MAF_INRAE=5.696;MAF_USDA=2.353
NC_035081.1	57610339	.	A	T	.	.	MAF_INRAE=39.241;MAF_USDA=48.824
NC_035081.1	57610367	.	G	T	.	.	MAF_INRAE=39.241;MAF_USDA=48.824
NC_035081.1	57610376	.	G	A	.	.	MAF_INRAE=13.924;MAF_USDA=10.588
NC_035081.1	57610502	.	C	A	.	.	MAF_USDA=11.765
NC_035081.1	57610627	.	A	T	.	.	MAF_INRAE=15.789;MAF_USDA=5.294
NC_035081.1	57610653	.	G	A	.	.	MAF_INRAE=26.582;MAF_USDA=37.5
NC_035081.1	57610816	.	C	A	.	.	MAF_USDA=1.639
NC_035081.1	57610835	.	G	T	.	.	MAF_USDA=1.667
NC_035081.1	57610920	.	T	A	.	.	MAF_USDA=6.25
NC_035081.1	57610963	.	A	G,C	.	.	MAF_INRAE=6.329;MAF_USDA=2.459
NC_035081.1	57611090	.	T	C	.	.	MAF_INRAE=46.667
NC_035081.1	57611114	.	C	A	.	.	MAF_INRAE=20.833;MAF_USDA=4.098
NC_035081.1	57611130	.	G	A	.	.	MAF_USDA=3.279
NC_035081.1	57611417	.	C	G	.	.	MAF_INRAE=39.241;MAF_USDA=48.824
NC_035081.1	57611676	.	A	T	.	.	MAF_USDA=1.639
NC_035081.1	57611692	.	C	T	.	.	MAF_USDA=2.459
NC_035081.1	57611713	.	G	C	.	.	MAF_USDA=2.459
NC_035081.1	57611763	.	G	T	.	.	MAF_USDA=3.279
NC_035081.1	57611867	.	T	G	.	.	MAF_INRAE=20.253;MAF_USDA=8.235
NC_035081.1	57611875	.	A	T	.	.	MAF_USDA=1.639
NC_035081.1	57612023	.	A	G	.	.	MAF_INRAE=5.0;MAF_USDA=1.639
NC_035081.1	57612045	.	G	T	.	.	MAF_USDA=2.459
NC_035081.1	57612150	.	C	A	.	.	MAF_INRAE=4.167
NC_035081.1	57612171	.	C	A	.	.	MAF_INRAE=20.253;MAF_USDA=5.294
NC_035081.1	57612245	.	C	T	.	.	MAF_INRAE=13.333
NC_035081.1	57612312	.	T	C	.	.	MAF_INRAE=39.241;MAF_USDA=48.824
NC_035081.1	57612405	.	A	G	.	.	MAF_INRAE=39.241;MAF_USDA=49.412
NC_035081.1	57612496	.	G	C	.	.	MAF_USDA=3.279
NC_035081.1	57612527	.	G	C	.	.	MAF_USDA=3.279
NC_035081.1	57612548	.	G	A	.	.	MAF_USDA=3.279
NC_035081.1	57612774	.	T	A	.	.	MAF_INRAE=39.241;MAF_USDA=48.824
NC_035081.1	57612924	.	T	C	.	.	MAF_INRAE=6.329;MAF_USDA=8.333
NC_035081.1	57612935	.	T	C	.	.	MAF_INRAE=39.873
NC_035081.1	57612936	.	G	A	.	.	MAF_USDA=3.39
NC_035081.1	57613037	.	A	C	.	.	MAF_INRAE=5.0
NC_035081.1	57613038	.	A	C	.	.	MAF_INRAE=48.101
NC_035081.1	57613039	.	A	C	.	.	MAF_INRAE=17.5
NC_035081.1	57613106	.	T	A	.	.	MAF_USDA=1.695
NC_035081.1	57613111	.	A	T	.	.	MAF_USDA=1.695
NC_035081.1	57613168	.	C	A	.	.	MAF_INRAE=8.861
NC_035081.1	57613169	.	A	G	.	.	MAF_INRAE=47.5;MAF_USDA=45.882
NC_035081.1	57613186	.	C	A	.	.	MAF_USDA=1.639
NC_035081.1	57613211	.	A	G	.	.	MAF_INRAE=39.241;MAF_USDA=48.235
NC_035081.1	57613247	.	T	C	.	.	MAF_INRAE=39.241;MAF_USDA=47.647
NC_035081.1	57613293	.	G	A	.	.	MAF_USDA=1.695
NC_035081.1	57613350	.	C	T	.	.	MAF_INRAE=4.167
NC_035081.1	57613602	.	G	A	.	.	MAF_INRAE=15.789;MAF_USDA=49.398
NC_035081.1	57613611	.	A	G	.	.	MAF_INRAE=13.333
NC_035081.1	57613621	.	T	C	.	.	MAF_USDA=3.39
NC_035081.1	57613658	.	G	T	.	.	MAF_INRAE=39.241;MAF_USDA=49.398
NC_035081.1	57613662	.	G	A	.	.	MAF_USDA=2.976
NC_035081.1	57613896	.	C	A	.	.	MAF_USDA=18.824
NC_035081.1	57613922	.	A	G	.	.	MAF_INRAE=6.962;MAF_USDA=4.118
NC_035081.1	57613947	.	T	A	.	.	MAF_INRAE=25.0;MAF_USDA=4.918
NC_035081.1	57613950	.	T	C	.	.	MAF_USDA=1.639
NC_035081.1	57614019	.	T	G	.	.	MAF_INRAE=25.0;MAF_USDA=6.557
NC_035081.1	57614029	.	C	G	.	.	MAF_INRAE=19.62;MAF_USDA=5.294
NC_035081.1	57614030	.	C	A	.	.	MAF_INRAE=22.5;MAF_USDA=5.294
NC_035081.1	57614031	.	A	G	.	.	MAF_INRAE=22.5;MAF_USDA=5.294
NC_035081.1	57614033	.	G	A	.	.	MAF_INRAE=13.333
NC_035081.1	57614082	.	T	A	.	.	MAF_INRAE=34.177;MAF_USDA=21.765
NC_035081.1	57614202	.	G	T	.	.	MAF_INRAE=24.684;MAF_USDA=22.941
NC_035081.1	57614343	.	C	T	.	.	MAF_INRAE=5.0
NC_035081.1	57614425	.	T	G	.	.	MAF_USDA=1.639
NC_035081.1	57614537	.	G	T	.	.	MAF_USDA=2.459
NC_035081.1	57614599	.	G	A	.	.	MAF_USDA=6.25
NC_035081.1	57614623	.	C	T	.	.	MAF_INRAE=34.177;MAF_USDA=20.588
NC_035081.1	57614709	.	T	A	.	.	MAF_USDA=3.279
NC_035081.1	57614833	.	A	C	.	.	MAF_USDA=11.176
NC_035081.1	57615020	.	A	C	.	.	MAF_USDA=2.459
NC_035081.1	57615036	.	T	C	.	.	MAF_USDA=4.098
NC_035081.1	57615225	.	C	T	.	.	MAF_INRAE=6.329;MAF_USDA=8.333
NC_035081.1	57615241	.	G	T	.	.	MAF_INRAE=39.241;MAF_USDA=49.412
NC_035081.1	57615337	.	A	C,T	.	.	MAF_INRAE=13.924;MAF_USDA=10.0
NC_035081.1	57615426	.	C	A	.	.	MAF_USDA=17.059
NC_035081.1	57615463	.	A	C	.	.	MAF_INRAE=5.0
NC_035081.1	57615480	.	T	C	.	.	MAF_INRAE=13.333
NC_035081.1	57615537	.	A	T	.	.	MAF_USDA=1.639
NC_035081.1	57615560	.	C	T	.	.	MAF_INRAE=4.167
NC_035081.1	57615561	.	G	A	.	.	MAF_USDA=2.459
NC_035081.1	57615638	.	G	C	.	.	MAF_USDA=2.459
NC_035081.1	57615643	.	G	A	.	.	MAF_INRAE=39.241;MAF_USDA=47.647
NC_035081.1	57615674	.	T	C	.	.	MAF_INRAE=25.316;MAF_USDA=43.529
NC_035081.1	57615715	.	C	T	.	.	MAF_USDA=1.639
NC_035081.1	57615811	.	T	G	.	.	MAF_INRAE=39.873
NC_035081.1	57615816	.	C	T	.	.	MAF_USDA=4.098
NC_035081.1	57615889	.	A	G	.	.	MAF_USDA=3.279
NC_035081.1	57615892	.	A	G	.	.	MAF_USDA=1.639
NC_035081.1	57615962	.	T	C	.	.	MAF_INRAE=5.696;MAF_USDA=1.639
```
