## Supplemental Data 1 for "Development of a high-density 665 K SNP array for rainbow trout genome-wide genotyping": INRAE_USDA_MAF1.vcf (part 1405 of 1714)

```
NC_035081.1	57615983	.	A	C	.	.	MAF_USDA=1.639
NC_035081.1	57615986	.	A	T	.	.	MAF_INRAE=39.241;MAF_USDA=49.412
NC_035081.1	57616064	.	A	T	.	.	MAF_USDA=10.417
NC_035081.1	57616094	.	T	G	.	.	MAF_INRAE=39.241;MAF_USDA=48.824
NC_035081.1	57616112	.	T	C	.	.	MAF_INRAE=4.167
NC_035081.1	57616140	.	C	A	.	.	MAF_INRAE=21.667;MAF_USDA=4.167
NC_035081.1	57616232	.	C	T	.	.	MAF_INRAE=39.873;MAF_USDA=49.412
NC_035081.1	57616306	.	G	T	.	.	MAF_USDA=3.279
NC_035081.1	57616312	.	T	C	.	.	MAF_INRAE=5.0
NC_035081.1	57616362	.	A	G	.	.	MAF_INRAE=40.506;MAF_USDA=48.235
NC_035081.1	57616456	.	A	T	.	.	MAF_USDA=1.639
NC_035081.1	57616525	.	C	A	.	.	MAF_INRAE=20.253;MAF_USDA=9.412
NC_035081.1	57616693	.	T	C	.	.	MAF_INRAE=25.316;MAF_USDA=42.941
NC_035081.1	57616697	.	C	A	.	.	MAF_INRAE=5.0;MAF_USDA=2.459
NC_035081.1	57616714	.	G	T	.	.	MAF_INRAE=6.329;MAF_USDA=8.333
NC_035081.1	57616751	.	G	A	.	.	MAF_INRAE=39.241;MAF_USDA=47.647
NC_035081.1	57616771	.	C	T	.	.	MAF_INRAE=13.291;MAF_USDA=8.235
NC_035081.1	57616772	.	G	A	.	.	MAF_USDA=1.639
NC_035081.1	57616785	.	C	T	.	.	MAF_INRAE=39.241;MAF_USDA=49.412
NC_035081.1	57616935	.	G	A	.	.	MAF_INRAE=20.833;MAF_USDA=2.459
NC_035081.1	57616949	.	C	T	.	.	MAF_INRAE=13.333
NC_035081.1	57617022	.	C	T	.	.	MAF_INRAE=21.667;MAF_USDA=2.459
NC_035081.1	57617043	.	G	A	.	.	MAF_USDA=2.459
NC_035081.1	57617062	.	G	C	.	.	MAF_INRAE=4.167
NC_035081.1	57617064	.	G	A	.	.	MAF_USDA=3.279
NC_035081.1	57617077	.	G	A	.	.	MAF_INRAE=34.177;MAF_USDA=21.765
NC_035081.1	57617079	.	T	C	.	.	MAF_INRAE=6.329;MAF_USDA=8.333
NC_035081.1	57617113	.	G	A	.	.	MAF_USDA=4.098
NC_035081.1	57617135	.	G	C	.	.	MAF_USDA=1.639
NC_035081.1	57617155	.	A	G	.	.	MAF_INRAE=35.443;MAF_USDA=42.941
NC_035081.1	57617206	.	G	A	.	.	MAF_USDA=2.459
NC_035081.1	57617353	.	T	G	.	.	MAF_USDA=3.279
NC_035081.1	57617386	.	C	T	.	.	MAF_INRAE=13.333
NC_035081.1	57617453	.	G	T	.	.	MAF_USDA=1.639
NC_035081.1	57617591	.	G	T	.	.	MAF_USDA=1.639
NC_035081.1	57617637	.	T	C	.	.	MAF_INRAE=39.241;MAF_USDA=45.294
NC_035081.1	57617734	.	G	A	.	.	MAF_INRAE=25.949;MAF_USDA=18.033
NC_035081.1	57617736	.	G	A	.	.	MAF_USDA=1.639
NC_035081.1	57617749	.	G	A	.	.	MAF_USDA=3.279
NC_035081.1	57618037	.	T	C	.	.	MAF_INRAE=41.772;MAF_USDA=49.405
NC_035081.1	57618047	.	A	T	.	.	MAF_INRAE=41.772;MAF_USDA=49.405
NC_035081.1	57618123	.	T	C	.	.	MAF_INRAE=13.291;MAF_USDA=7.647
NC_035081.1	57618246	.	G	A	.	.	MAF_INRAE=6.329;MAF_USDA=8.333
NC_035081.1	57618377	.	T	C	.	.	MAF_INRAE=20.253;MAF_USDA=20.0
NC_035081.1	57618405	.	T	A	.	.	MAF_INRAE=6.329;MAF_USDA=8.333
NC_035081.1	57618412	.	C	A	.	.	MAF_INRAE=6.329;MAF_USDA=6.471
NC_035081.1	57618449	.	T	G	.	.	MAF_USDA=1.639
NC_035081.1	57618652	.	G	T	.	.	MAF_INRAE=13.333
NC_035081.1	57618681	.	A	G	.	.	MAF_INRAE=6.329;MAF_USDA=8.333
NC_035081.1	57618713	.	T	A	.	.	MAF_USDA=2.459
NC_035081.1	57618731	.	T	C	.	.	MAF_INRAE=34.177;MAF_USDA=22.353
NC_035081.1	57618812	.	G	A	.	.	MAF_INRAE=39.241;MAF_USDA=47.647
NC_035081.1	57619064	.	C	T	.	.	MAF_USDA=1.639
NC_035081.1	57619167	.	T	A	.	.	MAF_USDA=1.639
NC_035081.1	57619185	.	C	A	.	.	MAF_INRAE=39.241;MAF_USDA=48.235
NC_035081.1	57619242	.	T	C	.	.	MAF_INRAE=39.241;MAF_USDA=48.235
NC_035081.1	57619291	.	T	A	.	.	MAF_USDA=1.639
NC_035081.1	57619411	.	G	T	.	.	MAF_USDA=5.738
NC_035081.1	57619451	.	A	C	.	.	MAF_USDA=2.459
NC_035081.1	57619610	.	C	T	.	.	MAF_INRAE=19.62;MAF_USDA=5.294
NC_035081.1	57619642	.	A	T	.	.	MAF_INRAE=43.671;MAF_USDA=49.412
NC_035081.1	57619690	.	G	A	.	.	MAF_INRAE=26.316;MAF_USDA=11.176
NC_035081.1	57619914	.	T	A	.	.	MAF_USDA=39.583
NC_035081.1	57619916	.	A	G	.	.	MAF_USDA=37.5
NC_035081.1	57619918	.	T	C	.	.	MAF_USDA=37.5
NC_035081.1	57619968	.	C	G	.	.	MAF_INRAE=42.405
NC_035081.1	57619988	.	C	A	.	.	MAF_INRAE=42.405;MAF_USDA=46.471
NC_035081.1	57620135	.	A	C	.	.	MAF_INRAE=4.167
NC_035081.1	57620215	.	T	A	.	.	MAF_INRAE=25.0;MAF_USDA=2.459
NC_035081.1	57620246	.	A	G	.	.	MAF_INRAE=6.962;MAF_USDA=44.118
NC_035081.1	57620440	.	T	A	.	.	MAF_INRAE=25.0;MAF_USDA=1.639
NC_035081.1	57620483	.	C	A	.	.	MAF_USDA=1.639
NC_035081.1	57620507	.	A	C	.	.	MAF_INRAE=39.241;MAF_USDA=48.824
NC_035081.1	57620510	.	G	T	.	.	MAF_USDA=2.459
NC_035081.1	57620531	.	C	A	.	.	MAF_USDA=4.918
NC_035081.1	57620567	.	G	A	.	.	MAF_INRAE=39.241;MAF_USDA=47.059
NC_035081.1	57620761	.	C	T	.	.	MAF_USDA=2.459
NC_035081.1	57621059	.	G	T	.	.	MAF_USDA=1.639
NC_035081.1	57621101	.	C	A	.	.	MAF_INRAE=39.241;MAF_USDA=47.647
NC_035081.1	57621199	.	G	T	.	.	MAF_INRAE=29.747;MAF_USDA=11.176
NC_035081.1	57621249	.	G	T	.	.	MAF_INRAE=12.5
NC_035081.1	57621360	.	T	G	.	.	MAF_INRAE=39.241;MAF_USDA=48.824
NC_035081.1	57621361	.	C	A	.	.	MAF_INRAE=46.667;MAF_USDA=47.059
NC_035081.1	57621489	.	A	T	.	.	MAF_USDA=2.459
NC_035081.1	57621634	.	A	C	.	.	MAF_INRAE=39.241;MAF_USDA=47.059
NC_035081.1	57621658	.	C	T	.	.	MAF_USDA=4.918
NC_035081.1	57621669	.	G	T	.	.	MAF_INRAE=6.962;MAF_USDA=5.294
NC_035081.1	57621673	.	A	T	.	.	MAF_INRAE=3.333;MAF_USDA=41.765
NC_035081.1	57621802	.	A	C	.	.	MAF_USDA=1.639
NC_035081.1	57621804	.	G	A	.	.	MAF_USDA=1.639
NC_035081.1	57621823	.	C	T	.	.	MAF_INRAE=39.241;MAF_USDA=37.5
NC_035081.1	57621853	.	G	A	.	.	MAF_INRAE=20.833;MAF_USDA=3.279
NC_035081.1	57621963	.	A	G	.	.	MAF_INRAE=6.329;MAF_USDA=3.529
NC_035081.1	57621969	.	G	A	.	.	MAF_USDA=4.167
NC_035081.1	57621998	.	C	T	.	.	MAF_INRAE=20.253;MAF_USDA=5.882
NC_035081.1	57622019	.	G	A	.	.	MAF_USDA=4.167
NC_035081.1	57622022	.	C	A	.	.	MAF_USDA=6.25
NC_035081.1	57622023	.	G	A	.	.	MAF_USDA=1.639
NC_035081.1	57622062	.	T	A	.	.	MAF_USDA=2.459
NC_035081.1	57622066	.	A	T	.	.	MAF_INRAE=25.0;MAF_USDA=2.459
NC_035081.1	57622145	.	C	A	.	.	MAF_USDA=4.098
NC_035081.1	57622147	.	G	A	.	.	MAF_USDA=1.639
NC_035081.1	57622151	.	C	T	.	.	MAF_INRAE=5.0
NC_035081.1	57622278	.	G	A	.	.	MAF_USDA=20.833
NC_035081.1	57622279	.	A	C	.	.	MAF_USDA=18.75
NC_035081.1	57622280	.	A	C	.	.	MAF_USDA=18.75
NC_035081.1	57622311	.	C	A	.	.	MAF_USDA=1.639
NC_035081.1	57622439	.	G	A	.	.	MAF_USDA=4.167
NC_035081.1	57622477	.	G	T	.	.	MAF_INRAE=25.0;MAF_USDA=1.639
NC_035081.1	57622478	.	T	G	.	.	MAF_INRAE=4.167
NC_035081.1	57622498	.	C	T	.	.	MAF_INRAE=13.333
NC_035081.1	57622579	.	A	C	.	.	MAF_USDA=1.667
NC_035081.1	57622620	.	A	T	.	.	MAF_USDA=2.5
NC_035081.1	57622655	.	T	C	.	.	MAF_INRAE=32.911;MAF_USDA=24.118
NC_035081.1	57622764	.	G	A	.	.	MAF_USDA=4.098
NC_035081.1	57622775	.	G	T	.	.	MAF_USDA=4.918
NC_035081.1	57622858	.	G	T	.	.	MAF_INRAE=2.5;MAF_USDA=4.118
NC_035081.1	57622866	.	T	A	.	.	MAF_USDA=4.918
NC_035081.1	57622891	.	A	G	.	.	MAF_USDA=6.557
NC_035081.1	57622893	.	G	A	.	.	MAF_USDA=6.557
NC_035081.1	57622896	.	G	A	.	.	MAF_USDA=7.377
NC_035081.1	57622905	.	T	A	.	.	MAF_INRAE=26.316;MAF_USDA=22.353
NC_035081.1	57622923	.	C	T	.	.	MAF_USDA=5.738
NC_035081.1	57622924	.	A	G	.	.	MAF_USDA=5.738
NC_035081.1	57622937	.	C	T	.	.	MAF_USDA=5.738
NC_035081.1	57622970	.	C	T	.	.	MAF_USDA=4.098
NC_035081.1	57622971	.	C	T	.	.	MAF_INRAE=42.105;MAF_USDA=18.75
NC_035081.1	57622998	.	T	C	.	.	MAF_USDA=4.098
NC_035081.1	57623016	.	C	T	.	.	MAF_USDA=1.639
NC_035081.1	57623047	.	C	T	.	.	MAF_USDA=2.459
NC_035081.1	57623057	.	G	T	.	.	MAF_INRAE=42.405;MAF_USDA=49.412
NC_035081.1	57623064	.	A	T	.	.	MAF_USDA=20.833
NC_035081.1	57623086	.	T	C	.	.	MAF_INRAE=42.105;MAF_USDA=27.059
NC_035081.1	57623152	.	C	T	.	.	MAF_INRAE=20.833
NC_035081.1	57623153	.	G	A	.	.	MAF_INRAE=39.241;MAF_USDA=49.412
NC_035081.1	57623175	.	T	C	.	.	MAF_USDA=2.941
NC_035081.1	57623370	.	G	T	.	.	MAF_INRAE=20.833
NC_035081.1	57623430	.	A	G	.	.	MAF_INRAE=34.177;MAF_USDA=35.882
NC_035081.1	57623503	.	C	T	.	.	MAF_INRAE=39.241;MAF_USDA=50.0
NC_035081.1	57623569	.	A	G	.	.	MAF_USDA=4.918
NC_035081.1	57623584	.	T	C	.	.	MAF_INRAE=25.0;MAF_USDA=1.639
NC_035081.1	57623596	.	T	C	.	.	MAF_INRAE=39.241;MAF_USDA=48.824
NC_035081.1	57623598	.	G	A	.	.	MAF_INRAE=5.0
NC_035081.1	57623617	.	T	C	.	.	MAF_USDA=12.5
NC_035081.1	57623638	.	T	C	.	.	MAF_INRAE=25.0;MAF_USDA=1.639
NC_035081.1	57623660	.	A	G	.	.	MAF_INRAE=39.241;MAF_USDA=48.235
NC_035081.1	57623661	.	T	G	.	.	MAF_INRAE=46.667;MAF_USDA=48.235
NC_035081.1	57623730	.	A	G	.	.	MAF_INRAE=34.177;MAF_USDA=23.529
NC_035081.1	57623743	.	C	T	.	.	MAF_INRAE=3.333
NC_035081.1	57623784	.	G	T	.	.	MAF_INRAE=39.873;MAF_USDA=49.412
NC_035081.1	57623872	.	C	A	.	.	MAF_USDA=2.459
NC_035081.1	57623905	.	G	A	.	.	MAF_INRAE=20.833
NC_035081.1	57623941	.	T	A	.	.	MAF_INRAE=6.329;MAF_USDA=4.118
NC_035081.1	57623942	.	A	G	.	.	MAF_INRAE=13.333
NC_035081.1	57623943	.	T	A	.	.	MAF_INRAE=39.241;MAF_USDA=48.824
NC_035081.1	57623953	.	A	G	.	.	MAF_USDA=6.25
NC_035081.1	57623955	.	A	C	.	.	MAF_INRAE=5.696
NC_035081.1	57623963	.	T	C	.	.	MAF_INRAE=6.329;MAF_USDA=4.118
NC_035081.1	57624041	.	T	C	.	.	MAF_USDA=2.353
NC_035081.1	57624043	.	G	A	.	.	MAF_USDA=2.459
NC_035081.1	57624044	.	G	A	.	.	MAF_INRAE=25.949;MAF_USDA=24.706
NC_035081.1	57624055	.	C	T	.	.	MAF_INRAE=25.949;MAF_USDA=24.706
NC_035081.1	57624117	.	G	A	.	.	MAF_INRAE=34.177;MAF_USDA=24.706
NC_035081.1	57624165	.	C	T	.	.	MAF_INRAE=21.667
NC_035081.1	57624170	.	C	T	.	.	MAF_USDA=4.167
NC_035081.1	57624171	.	C	T	.	.	MAF_USDA=4.167
NC_035081.1	57624285	.	C	T	.	.	MAF_INRAE=8.861
NC_035081.1	57624326	.	C	A	.	.	MAF_INRAE=44.167;MAF_USDA=43.75
NC_035081.1	57624381	.	G	T	.	.	MAF_USDA=1.639
NC_035081.1	57624395	.	C	T	.	.	MAF_USDA=2.353
NC_035081.1	57624405	.	T	A	.	.	MAF_USDA=4.167
NC_035081.1	57624414	.	A	C	.	.	MAF_INRAE=26.582;MAF_USDA=22.941
NC_035081.1	57624467	.	G	A	.	.	MAF_USDA=1.667
NC_035081.1	57624470	.	A	T	.	.	MAF_USDA=1.667
NC_035081.1	57624510	.	T	C	.	.	MAF_USDA=1.667
NC_035081.1	57624532	.	A	G	.	.	MAF_INRAE=12.5
NC_035081.1	57624607	.	C	A	.	.	MAF_INRAE=5.0
NC_035081.1	57624754	.	T	C	.	.	MAF_INRAE=6.329;MAF_USDA=4.118
NC_035081.1	57624756	.	C	T	.	.	MAF_INRAE=3.333;MAF_USDA=4.118
NC_035081.1	57624784	.	C	A	.	.	MAF_USDA=8.824
NC_035081.1	57624796	.	C	A	.	.	MAF_INRAE=39.873;MAF_USDA=48.824
NC_035081.1	57624842	.	T	G	.	.	MAF_INRAE=15.789;MAF_USDA=7.059
NC_035081.1	57624858	.	G	A	.	.	MAF_INRAE=29.747;MAF_USDA=11.176
NC_035081.1	57625055	.	C	A	.	.	MAF_INRAE=39.241;MAF_USDA=48.824
NC_035081.1	57625111	.	T	C	.	.	MAF_USDA=2.941
NC_035081.1	57625223	.	A	T	.	.	MAF_USDA=1.639
NC_035081.1	57625244	.	C	A	.	.	MAF_USDA=2.459
NC_035081.1	57625270	.	C	A	.	.	MAF_USDA=3.529
NC_035081.1	57625298	.	A	G	.	.	MAF_INRAE=39.241;MAF_USDA=47.647
NC_035081.1	57625321	.	C	G	.	.	MAF_INRAE=39.241
NC_035081.1	57625327	.	C	A	.	.	MAF_USDA=2.459
NC_035081.1	57625338	.	G	C	.	.	MAF_INRAE=15.789;MAF_USDA=43.75
NC_035081.1	57625369	.	C	A	.	.	MAF_INRAE=25.0;MAF_USDA=2.459
NC_035081.1	57625400	.	T	G	.	.	MAF_USDA=1.639
NC_035081.1	57625511	.	C	T	.	.	MAF_USDA=2.941
NC_035081.1	57625540	.	T	G	.	.	MAF_USDA=3.279
NC_035081.1	57625676	.	G	T	.	.	MAF_USDA=2.353
NC_035081.1	57625800	.	A	C	.	.	MAF_INRAE=26.582;MAF_USDA=24.706
NC_035081.1	57625828	.	G	A	.	.	MAF_USDA=36.471
NC_035081.1	57625830	.	A	C	.	.	MAF_INRAE=5.0;MAF_USDA=8.333
NC_035081.1	57625864	.	A	C	.	.	MAF_USDA=40.164
NC_035081.1	57625865	.	T	G	.	.	MAF_INRAE=46.667;MAF_USDA=45.902
NC_035081.1	57625873	.	A	G	.	.	MAF_INRAE=13.333
NC_035081.1	57625904	.	C	T	.	.	MAF_INRAE=20.886;MAF_USDA=21.765
NC_035081.1	57625963	.	A	G	.	.	MAF_INRAE=39.241;MAF_USDA=48.824
NC_035081.1	57626029	.	A	G	.	.	MAF_INRAE=8.861
NC_035081.1	57626076	.	T	A	.	.	MAF_INRAE=4.167
NC_035081.1	57626078	.	C	T	.	.	MAF_USDA=12.5
NC_035081.1	57626106	.	A	C	.	.	MAF_USDA=4.098
NC_035081.1	57626124	.	TGCAAATT	TGCAAATG	.	.	MAF_USDA=10.417
NC_035081.1	57626131	.	T	G	.	.	MAF_INRAE=15.789
NC_035081.1	57626142	.	A	G	.	.	MAF_INRAE=38.333;MAF_USDA=3.279
NC_035081.1	57626188	.	T	C	.	.	MAF_INRAE=15.789;MAF_USDA=7.059
NC_035081.1	57626227	.	C	A	.	.	MAF_USDA=4.098
NC_035081.1	57626241	.	G	C	.	.	MAF_INRAE=34.177;MAF_USDA=24.706
NC_035081.1	57626275	.	A	T	.	.	MAF_INRAE=5.0
NC_035081.1	57626279	.	G	A	.	.	MAF_USDA=2.459
NC_035081.1	57626315	.	A	T	.	.	MAF_USDA=6.471
NC_035081.1	57626319	.	G	T	.	.	MAF_INRAE=10.127;MAF_USDA=42.353
NC_035081.1	57626351	.	G	A	.	.	MAF_INRAE=20.886;MAF_USDA=8.235
NC_035081.1	57626414	.	A	G	.	.	MAF_INRAE=40.506;MAF_USDA=48.824
NC_035081.1	57626461	.	T	C	.	.	MAF_USDA=4.098
NC_035081.1	57626536	.	A	G	.	.	MAF_INRAE=39.241;MAF_USDA=49.412
NC_035081.1	57626658	.	A	C	.	.	MAF_INRAE=5.0
NC_035081.1	57626678	.	G	T	.	.	MAF_INRAE=5.0
NC_035081.1	57626713	.	A	C	.	.	MAF_INRAE=13.333
NC_035081.1	57626895	.	C	T	.	.	MAF_USDA=2.459
NC_035081.1	57626940	.	C	T	.	.	MAF_INRAE=8.861
NC_035081.1	57627095	.	T	G	.	.	MAF_USDA=5.294
NC_035081.1	57627190	.	C	T	.	.	MAF_INRAE=39.873;MAF_USDA=50.0
NC_035081.1	57627310	.	A	T	.	.	MAF_USDA=45.082
NC_035081.1	57627411	.	G	A	.	.	MAF_INRAE=39.873;MAF_USDA=50.0
NC_035081.1	57627487	.	G	T	.	.	MAF_INRAE=15.789;MAF_USDA=5.882
NC_035081.1	57627507	.	T	A	.	.	MAF_USDA=3.279
NC_035081.1	57627540	.	G	T	.	.	MAF_USDA=3.279
NC_035081.1	57627658	.	A	G	.	.	MAF_INRAE=39.241;MAF_USDA=42.941
NC_035081.1	57627719	.	T	G	.	.	MAF_USDA=2.459
NC_035081.1	57627820	.	G	A	.	.	MAF_INRAE=5.0
NC_035081.1	57627925	.	T	C	.	.	MAF_INRAE=39.241;MAF_USDA=48.235
NC_035081.1	57627977	.	G	T	.	.	MAF_USDA=31.176
NC_035081.1	57628201	.	C	A	.	.	MAF_USDA=1.639
NC_035081.1	57628218	.	C	G	.	.	MAF_INRAE=5.0
NC_035081.1	57628309	.	G	A	.	.	MAF_USDA=8.333
NC_035081.1	57628325	.	C	G	.	.	MAF_USDA=31.176
NC_035081.1	57628445	.	C	T	.	.	MAF_INRAE=8.861
NC_035081.1	57628614	.	T	A	.	.	MAF_INRAE=39.241;MAF_USDA=48.235
NC_035081.1	57628685	.	A	G	.	.	MAF_INRAE=5.0
NC_035081.1	57628740	.	T	C	.	.	MAF_INRAE=13.333
NC_035081.1	57628742	.	A	C	.	.	MAF_USDA=1.639
NC_035081.1	57628798	.	A	T	.	.	MAF_INRAE=15.789;MAF_USDA=5.882
NC_035081.1	57628804	.	C	A	.	.	MAF_INRAE=8.861
NC_035081.1	57628956	.	G	T	.	.	MAF_INRAE=26.582;MAF_USDA=22.941
NC_035081.1	57628991	.	T	C	.	.	MAF_INRAE=5.0
NC_035081.1	57629146	.	A	T	.	.	MAF_INRAE=39.873;MAF_USDA=48.824
NC_035081.1	57629302	.	G	T	.	.	MAF_INRAE=34.177;MAF_USDA=24.706
NC_035081.1	57629425	.	C	T	.	.	MAF_USDA=1.639
NC_035081.1	57629523	.	C	T	.	.	MAF_USDA=2.459
NC_035081.1	57629544	.	C	G	.	.	MAF_USDA=2.941
NC_035081.1	57629634	.	A	T	.	.	MAF_INRAE=39.873;MAF_USDA=50.0
NC_035081.1	57629885	.	C	A	.	.	MAF_INRAE=15.789;MAF_USDA=5.882
NC_035081.1	57629938	.	C	A	.	.	MAF_USDA=2.459
NC_035081.1	57629939	.	G	A	.	.	MAF_USDA=4.098
NC_035081.1	57630096	.	A	T	.	.	MAF_INRAE=4.167;MAF_USDA=9.836
NC_035081.1	57630140	.	C	T	.	.	MAF_INRAE=38.333;MAF_USDA=34.706
NC_035081.1	57630418	.	G	C	.	.	MAF_USDA=2.459
NC_035081.1	57630419	.	G	C	.	.	MAF_INRAE=34.177;MAF_USDA=25.294
NC_035081.1	57630645	.	G	C	.	.	MAF_USDA=1.639
NC_035081.1	57630760	.	G	A	.	.	MAF_USDA=1.639
NC_035081.1	57630789	.	G	T	.	.	MAF_USDA=6.557
NC_035081.1	57630997	.	C	T	.	.	MAF_INRAE=8.861;MAF_USDA=6.557
NC_035081.1	57631204	.	T	C	.	.	MAF_INRAE=34.167;MAF_USDA=28.824
NC_035081.1	57631345	.	G	A	.	.	MAF_USDA=3.279
NC_035081.1	57631409	.	T	C	.	.	MAF_USDA=2.353
NC_035081.1	57631541	.	G	A	.	.	MAF_USDA=4.098
NC_035081.1	57631545	.	G	A	.	.	MAF_USDA=5.738
NC_035081.1	57631574	.	G	A	.	.	MAF_USDA=1.639
NC_035081.1	57631611	.	G	A	.	.	MAF_INRAE=11.667
NC_035081.1	57631784	.	A	T	.	.	MAF_INRAE=5.0
NC_035081.1	57631813	.	A	T	.	.	MAF_INRAE=36.076;MAF_USDA=35.294
NC_035081.1	57631842	.	C	T	.	.	MAF_INRAE=39.873;MAF_USDA=48.235
NC_035081.1	57631863	.	C	T	.	.	MAF_INRAE=33.544;MAF_USDA=25.294
NC_035081.1	57631900	.	A	C	.	.	MAF_INRAE=6.329;MAF_USDA=4.118
NC_035081.1	57631903	.	A	T	.	.	MAF_USDA=5.882
NC_035081.1	57631982	.	T	C	.	.	MAF_INRAE=39.241
NC_035081.1	57632181	.	C	A	.	.	MAF_USDA=4.118
NC_035081.1	57632212	.	C	T	.	.	MAF_USDA=1.639
NC_035081.1	57632306	.	C	A	.	.	MAF_INRAE=39.873;MAF_USDA=36.471
NC_035081.1	57632410	.	C	A,T	.	.	MAF_INRAE=4.167;MAF_USDA=4.706
NC_035081.1	57632463	.	G	T	.	.	MAF_INRAE=20.253;MAF_USDA=6.471
NC_035081.1	57632518	.	C	A	.	.	MAF_USDA=2.459
NC_035081.1	57632531	.	A	T	.	.	MAF_USDA=2.459
NC_035081.1	57632615	.	G	A	.	.	MAF_USDA=4.098
NC_035081.1	57632893	.	G	A	.	.	MAF_INRAE=26.582;MAF_USDA=18.852
NC_035081.1	57632911	.	T	A	.	.	MAF_USDA=10.656
NC_035081.1	57632995	.	T	C	.	.	MAF_INRAE=26.316;MAF_USDA=22.289
NC_035081.1	57633046	.	G	A	.	.	MAF_INRAE=34.177;MAF_USDA=23.214
NC_035081.1	57633055	.	G	A	.	.	MAF_INRAE=20.253;MAF_USDA=4.762
NC_035081.1	57633109	.	G	A	.	.	MAF_INRAE=5.0
NC_035081.1	57633113	.	A	C	.	.	MAF_INRAE=5.0
NC_035081.1	57633118	.	T	A	.	.	MAF_INRAE=5.0
NC_035081.1	57633203	.	C	T	.	.	MAF_INRAE=12.5
NC_035081.1	57633275	.	G	A	.	.	MAF_INRAE=39.241;MAF_USDA=47.647
NC_035081.1	57633454	.	C	T	.	.	MAF_USDA=4.918
NC_035081.1	57633499	.	T	C	.	.	MAF_INRAE=13.291;MAF_USDA=35.882
NC_035081.1	57633502	.	A	T	.	.	MAF_USDA=1.639
NC_035081.1	57633523	.	G	T	.	.	MAF_USDA=18.824
NC_035081.1	57633581	.	G	C	.	.	MAF_USDA=3.279
NC_035081.1	57633583	.	G	A	.	.	MAF_USDA=2.459
NC_035081.1	57633644	.	T	G	.	.	MAF_INRAE=5.696;MAF_USDA=2.353
NC_035081.1	57633681	.	G	A	.	.	MAF_USDA=14.881
NC_035081.1	57633705	.	C	T	.	.	MAF_USDA=8.824
NC_035081.1	57633779	.	G	A	.	.	MAF_INRAE=4.167
NC_035081.1	57633797	.	C	T	.	.	MAF_INRAE=32.911;MAF_USDA=18.235
NC_035081.1	57633811	.	T	C	.	.	MAF_USDA=2.5
NC_035081.1	57633891	.	A	C	.	.	MAF_USDA=3.279
NC_035081.1	57633952	.	G	A	.	.	MAF_INRAE=4.167
NC_035081.1	57634025	.	G	A	.	.	MAF_USDA=1.639
NC_035081.1	57634370	.	G	T	.	.	MAF_INRAE=17.5
NC_035081.1	57634472	.	G	A	.	.	MAF_INRAE=13.333
NC_035081.1	57634476	.	T	A	.	.	MAF_INRAE=40.506;MAF_USDA=48.824
NC_035081.1	57634506	.	C	G	.	.	MAF_INRAE=6.329;MAF_USDA=4.118
NC_035081.1	57634738	.	C	A	.	.	MAF_USDA=14.583
NC_035081.1	57634794	.	A	G	.	.	MAF_USDA=14.706
NC_035081.1	57634801	.	T	C	.	.	MAF_INRAE=43.671;MAF_USDA=49.412
NC_035081.1	57634822	.	A	C	.	.	MAF_INRAE=19.167;MAF_USDA=14.706
NC_035081.1	57634877	.	C	A	.	.	MAF_INRAE=41.772;MAF_USDA=50.0
NC_035081.1	57634878	.	A	G	.	.	MAF_INRAE=50.0;MAF_USDA=50.0
NC_035081.1	57634995	.	A	G	.	.	MAF_INRAE=43.038;MAF_USDA=50.0
NC_035081.1	57635043	.	C	T	.	.	MAF_USDA=4.918
NC_035081.1	57635067	.	CT	CC	.	.	MAF_USDA=43.75
NC_035081.1	57635092	.	G	T	.	.	MAF_INRAE=43.333;MAF_USDA=48.214
NC_035081.1	57635127	.	T	C	.	.	MAF_INRAE=41.772;MAF_USDA=32.353
NC_035081.1	57635310	.	T	C	.	.	MAF_INRAE=39.241;MAF_USDA=47.647
NC_035081.1	57635316	.	G	T	.	.	MAF_INRAE=46.667;MAF_USDA=48.824
NC_035081.1	57635331	.	G	A	.	.	MAF_INRAE=13.333
NC_035081.1	57635358	.	C	T	.	.	MAF_INRAE=13.291;MAF_USDA=11.176
NC_035081.1	57635669	.	G	A	.	.	MAF_USDA=1.639
NC_035081.1	57635786	.	C	T	.	.	MAF_INRAE=20.253;MAF_USDA=5.294
NC_035081.1	57635957	.	G	T	.	.	MAF_USDA=1.639
NC_035081.1	57635983	.	G	T	.	.	MAF_USDA=2.459
NC_035081.1	57635984	.	C	T	.	.	MAF_USDA=2.459
NC_035081.1	57636012	.	G	A	.	.	MAF_USDA=5.738
NC_035081.1	57636015	.	G	A	.	.	MAF_USDA=3.279
NC_035081.1	57636242	.	G	T	.	.	MAF_INRAE=20.253;MAF_USDA=6.471
NC_035081.1	57636379	.	G	A	.	.	MAF_INRAE=13.924;MAF_USDA=8.197
NC_035081.1	57636408	.	T	A	.	.	MAF_INRAE=17.5
NC_035081.1	57636471	.	C	T	.	.	MAF_USDA=21.176
NC_035081.1	57636474	.	C	T	.	.	MAF_USDA=4.098
NC_035081.1	57636477	.	C	G	.	.	MAF_USDA=4.098
NC_035081.1	57636480	.	C	T	.	.	MAF_USDA=4.098
NC_035081.1	57636567	.	C	A	.	.	MAF_INRAE=20.833
NC_035081.1	57636738	.	G	C	.	.	MAF_USDA=2.459
NC_035081.1	57636776	.	A	C	.	.	MAF_INRAE=4.167
NC_035081.1	57636903	.	C	T	.	.	MAF_INRAE=8.861
NC_035081.1	57636917	.	C	T	.	.	MAF_USDA=4.167
NC_035081.1	57637186	.	C	A	.	.	MAF_USDA=4.918
NC_035081.1	57637631	.	T	C	.	.	MAF_USDA=2.459
NC_035081.1	57637695	.	T	C	.	.	MAF_INRAE=3.333;MAF_USDA=4.167
NC_035081.1	57637755	.	C	T	.	.	MAF_INRAE=20.0;MAF_USDA=3.279
NC_035081.1	57637756	.	G	A	.	.	MAF_USDA=12.353
NC_035081.1	57637901	.	G	A	.	.	MAF_INRAE=39.873;MAF_USDA=48.235
NC_035081.1	57637912	.	T	G	.	.	MAF_INRAE=5.0
NC_035081.1	57637927	.	A	T	.	.	MAF_USDA=4.098
NC_035081.1	57637996	.	C	T	.	.	MAF_USDA=6.25
NC_035081.1	57638052	.	G	T	.	.	MAF_INRAE=26.582;MAF_USDA=34.706
NC_035081.1	57638142	.	G	A	.	.	MAF_USDA=3.279
NC_035081.1	57638254	.	C	T	.	.	MAF_USDA=5.738
NC_035081.1	57638353	.	A	G	.	.	MAF_INRAE=47.5;MAF_USDA=50.0
NC_035081.1	57638396	.	T	G	.	.	MAF_USDA=4.098
NC_035081.1	57638408	.	C	T	.	.	MAF_USDA=8.235
NC_035081.1	57638563	.	C	T	.	.	MAF_INRAE=20.833;MAF_USDA=3.279
NC_035081.1	57638622	.	C	A	.	.	MAF_INRAE=4.167
NC_035081.1	57638679	.	T	G	.	.	MAF_INRAE=26.582;MAF_USDA=23.529
NC_035081.1	57638784	.	C	T	.	.	MAF_USDA=4.918
NC_035081.1	57638808	.	A	C	.	.	MAF_USDA=2.459
NC_035081.1	57638830	.	C	T	.	.	MAF_USDA=22.353
NC_035081.1	57638856	.	G	A	.	.	MAF_INRAE=15.789
NC_035081.1	57638866	.	G	T	.	.	MAF_USDA=2.353
NC_035081.1	57638911	.	C	G	.	.	MAF_INRAE=43.333;MAF_USDA=11.475
NC_035081.1	57638919	.	G	A	.	.	MAF_INRAE=26.582;MAF_USDA=23.529
NC_035081.1	57638943	.	C	T	.	.	MAF_INRAE=25.949;MAF_USDA=22.941
NC_035081.1	57638964	.	C	G	.	.	MAF_USDA=7.647
NC_035081.1	57638970	.	T	G	.	.	MAF_USDA=10.588
NC_035081.1	57639030	.	G	A	.	.	MAF_USDA=2.459
NC_035081.1	57639135	.	G	A	.	.	MAF_INRAE=5.0
NC_035081.1	57639144	.	T	C	.	.	MAF_INRAE=34.177;MAF_USDA=16.471
NC_035081.1	57639152	.	G	T	.	.	MAF_USDA=9.412
NC_035081.1	57639162	.	A	G	.	.	MAF_USDA=1.639
NC_035081.1	57639238	.	A	G	.	.	MAF_INRAE=44.167;MAF_USDA=9.836
NC_035081.1	57639278	.	A	T	.	.	MAF_INRAE=34.177;MAF_USDA=15.294
NC_035081.1	57639414	.	T	G	.	.	MAF_INRAE=26.582;MAF_USDA=33.529
NC_035081.1	57639466	.	C	T	.	.	MAF_INRAE=26.582;MAF_USDA=32.353
NC_035081.1	57639491	.	T	A	.	.	MAF_INRAE=43.333;MAF_USDA=25.882
NC_035081.1	57639554	.	C	T	.	.	MAF_USDA=1.639
NC_035081.1	57639661	.	G	A	.	.	MAF_USDA=2.459
NC_035081.1	57639776	.	G	A	.	.	MAF_USDA=10.0
NC_035081.1	57640134	.	C	T	.	.	MAF_USDA=1.639
NC_035081.1	57640228	.	C	A	.	.	MAF_USDA=2.353
NC_035081.1	57640232	.	T	C	.	.	MAF_INRAE=43.333;MAF_USDA=19.672
NC_035081.1	57640233	.	T	G	.	.	MAF_INRAE=43.333;MAF_USDA=18.033
NC_035081.1	57640238	.	T	A	.	.	MAF_USDA=4.098
NC_035081.1	57640243	.	G	T	.	.	MAF_USDA=4.098
NC_035081.1	57640270	.	G	A	.	.	MAF_USDA=3.279
NC_035081.1	57640411	.	G	A	.	.	MAF_USDA=7.647
NC_035081.1	57640504	.	A	T	.	.	MAF_INRAE=29.167
NC_035081.1	57640569	.	A	T	.	.	MAF_USDA=4.098
NC_035081.1	57640584	.	A	T	.	.	MAF_INRAE=22.5
NC_035081.1	57640586	.	C	T	.	.	MAF_INRAE=5.696;MAF_USDA=4.706
NC_035081.1	57640597	.	A	C	.	.	MAF_INRAE=43.333;MAF_USDA=17.213
NC_035081.1	57640727	.	T	C	.	.	MAF_INRAE=20.833;MAF_USDA=2.459
NC_035081.1	57640935	.	G	A	.	.	MAF_USDA=12.5
NC_035081.1	57640951	.	A	G	.	.	MAF_INRAE=39.873;MAF_USDA=43.529
NC_035081.1	57641128	.	G	A	.	.	MAF_INRAE=5.0
NC_035081.1	57641136	.	T	C	.	.	MAF_INRAE=20.253;MAF_USDA=8.235
NC_035081.1	57641153	.	C	T	.	.	MAF_INRAE=36.709;MAF_USDA=38.235
NC_035081.1	57641170	.	C	T	.	.	MAF_INRAE=26.582;MAF_USDA=24.118
NC_035081.1	57641194	.	C	T	.	.	MAF_INRAE=26.582;MAF_USDA=24.706
NC_035081.1	57641207	.	G	T	.	.	MAF_USDA=1.639
NC_035081.1	57641226	.	A	T	.	.	MAF_USDA=21.176
NC_035081.1	57641278	.	A	C	.	.	MAF_INRAE=36.709;MAF_USDA=37.059
NC_035081.1	57641279	.	A	G	.	.	MAF_INRAE=28.333;MAF_USDA=37.647
NC_035081.1	57641283	.	G	A	.	.	MAF_INRAE=2.5;MAF_USDA=12.941
NC_035081.1	57641296	.	G	A	.	.	MAF_INRAE=6.329;MAF_USDA=27.647
NC_035081.1	57641321	.	C	T	.	.	MAF_INRAE=6.329
NC_035081.1	57641338	.	C	T	.	.	MAF_INRAE=36.709;MAF_USDA=38.235
NC_035081.1	57641371	.	G	A	.	.	MAF_INRAE=10.526;MAF_USDA=4.118
NC_035081.1	57641384	.	T	G	.	.	MAF_USDA=13.934
NC_035081.1	57641417	.	G	A	.	.	MAF_INRAE=10.759;MAF_USDA=12.941
NC_035081.1	57641426	.	A	G	.	.	MAF_INRAE=37.342;MAF_USDA=38.235
NC_035081.1	57641486	.	A	C	.	.	MAF_USDA=4.706
NC_035081.1	57641535	.	G	A	.	.	MAF_INRAE=23.418;MAF_USDA=12.941
NC_035081.1	57641567	.	C	T	.	.	MAF_INRAE=22.5
NC_035081.1	57641572	.	C	T	.	.	MAF_INRAE=37.342;MAF_USDA=45.833
NC_035081.1	57641630	.	A	G	.	.	MAF_INRAE=23.418
NC_035081.1	57641636	.	T	C	.	.	MAF_INRAE=23.418
NC_035081.1	57641687	.	A	C	.	.	MAF_USDA=2.459
NC_035081.1	57641716	.	G	A	.	.	MAF_USDA=5.738
NC_035081.1	57641751	.	C	T	.	.	MAF_USDA=1.639
NC_035081.1	57641780	.	A	C	.	.	MAF_USDA=1.639
NC_035081.1	57641833	.	C	A	.	.	MAF_INRAE=23.418;MAF_USDA=12.353
NC_035081.1	57641835	.	T	C	.	.	MAF_USDA=2.459
NC_035081.1	57641912	.	T	G	.	.	MAF_INRAE=43.333;MAF_USDA=17.213
NC_035081.1	57641961	.	G	A	.	.	MAF_INRAE=37.342;MAF_USDA=38.824
NC_035081.1	57641975	.	C	T	.	.	MAF_USDA=2.459
NC_035081.1	57642008	.	G	A	.	.	MAF_INRAE=10.759;MAF_USDA=13.529
NC_035081.1	57642038	.	G	T	.	.	MAF_INRAE=37.342;MAF_USDA=37.647
NC_035081.1	57642062	.	G	A	.	.	MAF_USDA=2.459
NC_035081.1	57642089	.	C	T	.	.	MAF_INRAE=22.5;MAF_USDA=8.197
NC_035081.1	57642118	.	C	T	.	.	MAF_INRAE=26.582;MAF_USDA=24.118
NC_035081.1	57642140	.	G	A	.	.	MAF_INRAE=6.329;MAF_USDA=36.471
NC_035081.1	57642167	.	C	T	.	.	MAF_INRAE=37.342;MAF_USDA=38.235
NC_035081.1	57642169	.	T	C	.	.	MAF_INRAE=6.329;MAF_USDA=36.471
NC_035081.1	57642174	.	G	A	.	.	MAF_USDA=16.667
NC_035081.1	57642226	.	G	A	.	.	MAF_INRAE=6.329;MAF_USDA=27.059
NC_035081.1	57642234	.	C	A	.	.	MAF_USDA=6.25
NC_035081.1	57642313	.	C	T	.	.	MAF_USDA=12.295
NC_035081.1	57642345	.	G	A	.	.	MAF_USDA=4.706
NC_035081.1	57642363	.	C	T	.	.	MAF_INRAE=42.405;MAF_USDA=47.647
NC_035081.1	57642376	.	T	A	.	.	MAF_USDA=1.639
NC_035081.1	57642489	.	T	C	.	.	MAF_INRAE=23.418;MAF_USDA=12.353
NC_035081.1	57642519	.	C	A	.	.	MAF_INRAE=3.165
NC_035081.1	57642527	.	C	A	.	.	MAF_INRAE=10.759;MAF_USDA=13.529
NC_035081.1	57642638	.	C	T	.	.	MAF_INRAE=6.329;MAF_USDA=5.882
NC_035081.1	57642649	.	T	C	.	.	MAF_INRAE=26.582;MAF_USDA=24.118
NC_035081.1	57642679	.	A	G	.	.	MAF_USDA=1.639
NC_035081.1	57642753	.	C	T	.	.	MAF_USDA=2.459
NC_035081.1	57642834	.	T	C	.	.	MAF_INRAE=39.873;MAF_USDA=47.647
NC_035081.1	57642916	.	G	A	.	.	MAF_INRAE=26.582;MAF_USDA=24.706
NC_035081.1	57642930	.	A	T	.	.	MAF_USDA=1.639
NC_035081.1	57643011	.	G	A	.	.	MAF_USDA=4.098
NC_035081.1	57643082	.	G	A	.	.	MAF_INRAE=6.329;MAF_USDA=24.118
NC_035081.1	57643182	.	G	C	.	.	MAF_INRAE=22.785;MAF_USDA=13.934
NC_035081.1	57643347	.	A	T	.	.	MAF_INRAE=37.342;MAF_USDA=38.824
NC_035081.1	57643422	.	C	A	.	.	MAF_USDA=1.639
NC_035081.1	57643605	.	G	A	.	.	MAF_INRAE=23.418;MAF_USDA=12.353
NC_035081.1	57643679	.	G	A	.	.	MAF_INRAE=20.833
NC_035081.1	57643725	.	G	A	.	.	MAF_USDA=3.279
NC_035081.1	57643738	.	C	A	.	.	MAF_INRAE=26.582;MAF_USDA=25.882
NC_035081.1	57643739	.	T	G	.	.	MAF_INRAE=34.177;MAF_USDA=27.059
NC_035081.1	57643789	.	T	C	.	.	MAF_INRAE=39.241;MAF_USDA=49.412
NC_035081.1	57643799	.	T	C	.	.	MAF_INRAE=39.241;MAF_USDA=48.824
NC_035081.1	57644027	.	C	T	.	.	MAF_INRAE=20.833
NC_035081.1	57644051	.	G	T	.	.	MAF_USDA=2.459
NC_035081.1	57644071	.	A	G	.	.	MAF_INRAE=39.241;MAF_USDA=49.412
NC_035081.1	57644109	.	C	A	.	.	MAF_INRAE=23.418;MAF_USDA=12.353
NC_035081.1	57644110	.	C	A	.	.	MAF_INRAE=47.5;MAF_USDA=48.235
NC_035081.1	57644307	.	T	C	.	.	MAF_INRAE=25.949;MAF_USDA=25.294
NC_035081.1	57644426	.	C	A	.	.	MAF_INRAE=5.0;MAF_USDA=8.824
NC_035081.1	57644444	.	C	T	.	.	MAF_INRAE=6.329;MAF_USDA=27.059
NC_035081.1	57644493	.	G	T	.	.	MAF_USDA=2.459
NC_035081.1	57644494	.	T	C	.	.	MAF_USDA=2.459
NC_035081.1	57644689	.	G	A	.	.	MAF_INRAE=39.873;MAF_USDA=24.706
NC_035081.1	57644760	.	C	G	.	.	MAF_USDA=8.197
NC_035081.1	57645031	.	A	T	.	.	MAF_INRAE=16.667
NC_035081.1	57645102	.	A	G	.	.	MAF_INRAE=10.759;MAF_USDA=14.118
NC_035081.1	57645129	.	T	C	.	.	MAF_USDA=2.459
NC_035081.1	57645134	.	G	A	.	.	MAF_INRAE=17.5
NC_035081.1	57645408	.	C	T	.	.	MAF_USDA=16.667
NC_035081.1	57645409	.	G	A	.	.	MAF_INRAE=17.5;MAF_USDA=31.765
NC_035081.1	57645433	.	T	C	.	.	MAF_USDA=2.459
NC_035081.1	57645477	.	T	C	.	.	MAF_USDA=2.459
NC_035081.1	57645479	.	G	T	.	.	MAF_INRAE=20.253;MAF_USDA=8.235
NC_035081.1	57645481	.	A	T	.	.	MAF_INRAE=23.333;MAF_USDA=8.235
NC_035081.1	57645487	.	C	A	.	.	MAF_USDA=1.639
NC_035081.1	57645755	.	G	A	.	.	MAF_INRAE=25.949;MAF_USDA=37.647
NC_035081.1	57645761	.	A	G	.	.	MAF_USDA=4.918
NC_035081.1	57645775	.	C	G	.	.	MAF_INRAE=10.759;MAF_USDA=14.118
NC_035081.1	57645781	.	T	C	.	.	MAF_INRAE=10.526;MAF_USDA=1.765
NC_035081.1	57645801	.	G	A	.	.	MAF_USDA=4.918
NC_035081.1	57645806	.	G	C	.	.	MAF_USDA=1.639
NC_035081.1	57645870	.	A	T	.	.	MAF_INRAE=10.759;MAF_USDA=11.176
NC_035081.1	57645947	.	C	T	.	.	MAF_INRAE=5.0
NC_035081.1	57645982	.	C	A	.	.	MAF_INRAE=22.785;MAF_USDA=7.647
NC_035081.1	57646068	.	T	C	.	.	MAF_USDA=4.098
NC_035081.1	57646164	.	T	G	.	.	MAF_USDA=1.639
NC_035081.1	57646174	.	G	A	.	.	MAF_INRAE=10.759;MAF_USDA=14.118
NC_035081.1	57646205	.	A	T	.	.	MAF_INRAE=39.241;MAF_USDA=48.824
NC_035081.1	57646230	.	T	C	.	.	MAF_USDA=1.639
NC_035081.1	57646259	.	C	A	.	.	MAF_USDA=2.459
NC_035081.1	57646466	.	T	C	.	.	MAF_INRAE=26.582;MAF_USDA=23.529
NC_035081.1	57646583	.	G	T	.	.	MAF_INRAE=42.405;MAF_USDA=47.647
NC_035081.1	57646636	.	C	T	.	.	MAF_USDA=8.824
NC_035081.1	57646729	.	A	T	.	.	MAF_INRAE=26.582;MAF_USDA=25.294
NC_035081.1	57646743	.	G	T	.	.	MAF_USDA=2.459
NC_035081.1	57646777	.	A	T	.	.	MAF_USDA=1.639
NC_035081.1	57646829	.	T	G	.	.	MAF_INRAE=20.253;MAF_USDA=8.235
NC_035081.1	57646851	.	G	T	.	.	MAF_INRAE=34.177;MAF_USDA=25.882
NC_035081.1	57646924	.	G	T	.	.	MAF_INRAE=13.924;MAF_USDA=18.235
NC_035081.1	57646950	.	A	T	.	.	MAF_INRAE=17.5
NC_035081.1	57647094	.	G	T	.	.	MAF_INRAE=39.241;MAF_USDA=47.647
NC_035081.1	57647130	.	G	A	.	.	MAF_USDA=3.279
NC_035081.1	57647136	.	C	T	.	.	MAF_INRAE=20.253;MAF_USDA=8.235
NC_035081.1	57647231	.	C	T	.	.	MAF_INRAE=39.241;MAF_USDA=48.824
NC_035081.1	57647260	.	T	A	.	.	MAF_INRAE=7.595;MAF_USDA=5.882
NC_035081.1	57647267	.	G	A	.	.	MAF_INRAE=7.595;MAF_USDA=5.882
NC_035081.1	57647404	.	A	C	.	.	MAF_INRAE=39.241;MAF_USDA=48.824
NC_035081.1	57647463	.	A	G	.	.	MAF_INRAE=39.241;MAF_USDA=48.235
NC_035081.1	57647470	.	C	T	.	.	MAF_INRAE=39.241;MAF_USDA=47.647
NC_035081.1	57647474	.	T	A	.	.	MAF_INRAE=46.667;MAF_USDA=48.361
NC_035081.1	57647541	.	A	C	.	.	MAF_INRAE=39.241;MAF_USDA=48.361
NC_035081.1	57647576	.	T	C	.	.	MAF_USDA=1.639
NC_035081.1	57647636	.	C	A	.	.	MAF_USDA=1.639
NC_035081.1	57647667	.	G	C	.	.	MAF_INRAE=39.241;MAF_USDA=49.412
NC_035081.1	57647668	.	C	T	.	.	MAF_INRAE=46.667;MAF_USDA=48.235
NC_035081.1	57647811	.	T	C	.	.	MAF_INRAE=39.241;MAF_USDA=48.235
NC_035081.1	57647824	.	G	A	.	.	MAF_USDA=1.639
NC_035081.1	57647826	.	C	T	.	.	MAF_INRAE=39.241;MAF_USDA=48.235
NC_035081.1	57647827	.	A	G	.	.	MAF_USDA=31.765
NC_035081.1	57647866	.	G	T	.	.	MAF_USDA=8.235
NC_035081.1	57647887	.	A	G	.	.	MAF_INRAE=5.0
NC_035081.1	57647913	.	G	T	.	.	MAF_INRAE=40.506;MAF_USDA=48.824
NC_035081.1	57647943	.	G	C	.	.	MAF_INRAE=26.582;MAF_USDA=24.706
NC_035081.1	57647997	.	A	G	.	.	MAF_INRAE=5.0;MAF_USDA=8.235
NC_035081.1	57648070	.	C	T	.	.	MAF_INRAE=27.215;MAF_USDA=25.882
NC_035081.1	57648071	.	A	G	.	.	MAF_INRAE=17.5;MAF_USDA=29.412
NC_035081.1	57648097	.	G	T	.	.	MAF_INRAE=35.443;MAF_USDA=39.412
NC_035081.1	57648107	.	A	T	.	.	MAF_USDA=16.667
NC_035081.1	57648111	.	T	G	.	.	MAF_INRAE=26.582;MAF_USDA=48.235
NC_035081.1	57648273	.	A	T	.	.	MAF_INRAE=18.987;MAF_USDA=8.333
NC_035081.1	57648316	.	C	T	.	.	MAF_USDA=5.738
NC_035081.1	57648328	.	C	T	.	.	MAF_USDA=4.098
NC_035081.1	57648352	.	G	T	.	.	MAF_USDA=3.529
NC_035081.1	57648353	.	C	T	.	.	MAF_USDA=3.529
NC_035081.1	57648394	.	G	A	.	.	MAF_INRAE=40.0;MAF_USDA=45.833
NC_035081.1	57648462	.	A	G	.	.	MAF_USDA=43.182
NC_035081.1	57648478	.	G	T	.	.	MAF_USDA=20.455
NC_035081.1	57649402	.	T	C	.	.	MAF_INRAE=39.167;MAF_USDA=47.826
NC_035081.1	57649443	.	C	A	.	.	MAF_INRAE=30.833;MAF_USDA=50.0
NC_035081.1	57649456	.	A	G	.	.	MAF_INRAE=30.833
NC_035081.1	57649461	.	A	C	.	.	MAF_USDA=18.182
NC_035081.1	57649610	.	C	A	.	.	MAF_INRAE=48.101;MAF_USDA=43.75
NC_035081.1	57649652	.	G	A	.	.	MAF_INRAE=21.053;MAF_USDA=4.098
NC_035081.1	57649710	.	C	T	.	.	MAF_USDA=1.639
NC_035081.1	57649746	.	T	A	.	.	MAF_USDA=4.918
NC_035081.1	57649760	.	A	T	.	.	MAF_USDA=44.706
NC_035081.1	57649778	.	A	C	.	.	MAF_USDA=43.75
NC_035081.1	57649785	.	C	A	.	.	MAF_USDA=41.667
NC_035081.1	57649797	.	T	C	.	.	MAF_USDA=3.529
NC_035081.1	57649985	.	G	T	.	.	MAF_USDA=23.913
NC_035081.1	57650059	.	T	G	.	.	MAF_INRAE=15.789;MAF_USDA=3.571
NC_035081.1	57650144	.	T	A	.	.	MAF_INRAE=29.114;MAF_USDA=14.583
NC_035081.1	57650156	.	C	G	.	.	MAF_INRAE=40.506;MAF_USDA=48.214
NC_035081.1	57650163	.	C	A	.	.	MAF_INRAE=10.526;MAF_USDA=6.548
NC_035081.1	57650191	.	G	A	.	.	MAF_INRAE=39.241;MAF_USDA=48.81
NC_035081.1	57650233	.	G	T	.	.	MAF_USDA=6.25
NC_035081.1	57650252	.	G	T	.	.	MAF_INRAE=10.526;MAF_USDA=8.929
NC_035081.1	57650383	.	T	A	.	.	MAF_INRAE=17.5
NC_035081.1	57650424	.	G	T	.	.	MAF_INRAE=15.789;MAF_USDA=3.571
NC_035081.1	57650427	.	A	C	.	.	MAF_USDA=3.571
NC_035081.1	57650431	.	C	G	.	.	MAF_USDA=1.667
NC_035081.1	57650466	.	A	G	.	.	MAF_INRAE=17.5
NC_035081.1	57650639	.	C	A	.	.	MAF_USDA=3.333
NC_035081.1	57650703	.	C	A	.	.	MAF_INRAE=17.5
NC_035081.1	57650716	.	A	G	.	.	MAF_INRAE=17.5
NC_035081.1	57650751	.	A	T	.	.	MAF_USDA=3.333
NC_035081.1	57650794	.	G	A	.	.	MAF_USDA=18.75
NC_035081.1	57651175	.	C	T	.	.	MAF_USDA=1.667
NC_035081.1	57651380	.	G	A	.	.	MAF_INRAE=15.789;MAF_USDA=3.571
NC_035081.1	57651431	.	G	A	.	.	MAF_INRAE=39.241;MAF_USDA=47.619
NC_035081.1	57651478	.	A	C	.	.	MAF_INRAE=18.333;MAF_USDA=26.786
NC_035081.1	57651729	.	G	A	.	.	MAF_USDA=1.667
NC_035081.1	57651910	.	T	G	.	.	MAF_INRAE=12.658;MAF_USDA=14.706
NC_035081.1	57651938	.	G	T	.	.	MAF_INRAE=39.873;MAF_USDA=47.647
NC_035081.1	57651981	.	A	C	.	.	MAF_USDA=2.459
NC_035081.1	57652076	.	C	T	.	.	MAF_USDA=3.279
NC_035081.1	57652136	.	G	A	.	.	MAF_INRAE=27.215;MAF_USDA=25.294
NC_035081.1	57652166	.	T	C	.	.	MAF_INRAE=39.873;MAF_USDA=48.235
NC_035081.1	57652241	.	A	C	.	.	MAF_INRAE=22.152;MAF_USDA=7.059
NC_035081.1	57652257	.	A	G	.	.	MAF_INRAE=39.241;MAF_USDA=48.824
NC_035081.1	57652365	.	C	A	.	.	MAF_INRAE=20.886;MAF_USDA=7.059
NC_035081.1	57652399	.	A	C	.	.	MAF_USDA=6.557
NC_035081.1	57652401	.	G	A	.	.	MAF_INRAE=46.203;MAF_USDA=32.941
NC_035081.1	57652412	.	A	G	.	.	MAF_INRAE=5.833
NC_035081.1	57652416	.	T	A	.	.	MAF_INRAE=25.0;MAF_USDA=43.75
NC_035081.1	57652418	.	T	A	.	.	MAF_INRAE=2.5;MAF_USDA=10.417
NC_035081.1	57652482	.	G	A	.	.	MAF_USDA=2.459
NC_035081.1	57652500	.	G	A	.	.	MAF_USDA=5.294
NC_035081.1	57652515	.	T	G	.	.	MAF_INRAE=6.329;MAF_USDA=7.377
NC_035081.1	57652522	.	A	T	.	.	MAF_INRAE=22.152;MAF_USDA=9.412
NC_035081.1	57652541	.	G	T	.	.	MAF_INRAE=18.987;MAF_USDA=8.235
NC_035081.1	57652548	.	T	A	.	.	MAF_INRAE=5.0
NC_035081.1	57652558	.	A	T	.	.	MAF_INRAE=5.0
NC_035081.1	57652601	.	G	A	.	.	MAF_INRAE=5.0;MAF_USDA=9.412
NC_035081.1	57652606	.	A	G	.	.	MAF_INRAE=6.329;MAF_USDA=7.377
NC_035081.1	57652700	.	G	A	.	.	MAF_INRAE=18.987;MAF_USDA=17.647
NC_035081.1	57652790	.	T	G	.	.	MAF_INRAE=22.152;MAF_USDA=8.235
NC_035081.1	57652807	.	A	T	.	.	MAF_USDA=2.459
NC_035081.1	57652903	.	C	A	.	.	MAF_USDA=1.639
NC_035081.1	57652932	.	G	T	.	.	MAF_USDA=2.459
NC_035081.1	57652981	.	A	C	.	.	MAF_USDA=15.574
NC_035081.1	57653022	.	A	G	.	.	MAF_INRAE=5.0;MAF_USDA=7.059
NC_035081.1	57653055	.	C	T	.	.	MAF_INRAE=18.333
NC_035081.1	57653169	.	G	C	.	.	MAF_INRAE=49.367;MAF_USDA=35.882
NC_035081.1	57653183	.	C	T	.	.	MAF_INRAE=5.0;MAF_USDA=8.824
NC_035081.1	57653339	.	G	A	.	.	MAF_INRAE=20.253;MAF_USDA=8.235
NC_035081.1	57653507	.	G	C	.	.	MAF_USDA=6.25
NC_035081.1	57653508	.	CT	CG	.	.	MAF_USDA=6.818
NC_035081.1	57653749	.	C	A	.	.	MAF_INRAE=36.076;MAF_USDA=38.235
NC_035081.1	57653787	.	G	A	.	.	MAF_INRAE=10.526;MAF_USDA=5.294
NC_035081.1	57653812	.	G	A	.	.	MAF_INRAE=4.167;MAF_USDA=10.0
NC_035081.1	57653835	.	T	C	.	.	MAF_USDA=1.639
NC_035081.1	57653846	.	C	G	.	.	MAF_INRAE=15.789;MAF_USDA=2.459
NC_035081.1	57653936	.	G	A	.	.	MAF_INRAE=5.0;MAF_USDA=8.824
NC_035081.1	57653967	.	C	A	.	.	MAF_INRAE=6.329
NC_035081.1	57654103	.	T	A	.	.	MAF_USDA=1.639
NC_035081.1	57654192	.	A	G	.	.	MAF_INRAE=22.152;MAF_USDA=7.059
NC_035081.1	57654319	.	G	A	.	.	MAF_INRAE=9.494;MAF_USDA=14.706
NC_035081.1	57654407	.	G	A	.	.	MAF_INRAE=22.152;MAF_USDA=7.647
NC_035081.1	57654554	.	C	A	.	.	MAF_INRAE=46.203;MAF_USDA=32.941
NC_035081.1	57654558	.	G	T	.	.	MAF_USDA=1.639
NC_035081.1	57654574	.	C	T	.	.	MAF_INRAE=9.494;MAF_USDA=14.118
NC_035081.1	57654575	.	T	C	.	.	MAF_USDA=2.941
NC_035081.1	57654633	.	G	A	.	.	MAF_USDA=4.098
NC_035081.1	57654809	.	G	A	.	.	MAF_USDA=4.167
NC_035081.1	57655008	.	G	A	.	.	MAF_INRAE=26.582;MAF_USDA=25.882
NC_035081.1	57655132	.	A	C	.	.	MAF_USDA=17.857
NC_035081.1	57655187	.	T	G	.	.	MAF_INRAE=6.329;MAF_USDA=4.118
NC_035081.1	57655265	.	C	T	.	.	MAF_USDA=8.197
NC_035081.1	57655386	.	C	T	.	.	MAF_USDA=4.098
NC_035081.1	57655396	.	G	T	.	.	MAF_INRAE=4.167
NC_035081.1	57655405	.	C	A	.	.	MAF_USDA=34.118
NC_035081.1	57655455	.	A	T	.	.	MAF_USDA=3.279
NC_035081.1	57655538	.	C	T	.	.	MAF_INRAE=6.329;MAF_USDA=4.098
NC_035081.1	57655554	.	T	G	.	.	MAF_INRAE=29.747;MAF_USDA=22.941
NC_035081.1	57655575	.	G	A	.	.	MAF_INRAE=39.241;MAF_USDA=48.824
NC_035081.1	57655815	.	C	T	.	.	MAF_USDA=3.279
NC_035081.1	57655945	.	T	C	.	.	MAF_USDA=4.167
NC_035081.1	57655955	.	T	G	.	.	MAF_USDA=2.5
NC_035081.1	57656005	.	C	G	.	.	MAF_USDA=3.279
NC_035081.1	57656021	.	T	C	.	.	MAF_USDA=3.279
NC_035081.1	57656188	.	G	A	.	.	MAF_USDA=4.918
NC_035081.1	57656196	.	C	A	.	.	MAF_INRAE=39.241;MAF_USDA=37.5
NC_035081.1	57656380	.	G	A	.	.	MAF_USDA=1.639
NC_035081.1	57656494	.	G	A	.	.	MAF_INRAE=39.873;MAF_USDA=42.353
NC_035081.1	57656618	.	T	C	.	.	MAF_USDA=2.459
NC_035081.1	57656675	.	T	C	.	.	MAF_INRAE=15.789;MAF_USDA=48.235
NC_035081.1	57656686	.	G	C	.	.	MAF_USDA=2.459
NC_035081.1	57656766	.	C	A	.	.	MAF_USDA=8.929
NC_035081.1	57657515	.	A	T	.	.	MAF_USDA=41.667
NC_035081.1	57657534	.	A	C	.	.	MAF_USDA=43.75
NC_035081.1	57657608	.	A	C	.	.	MAF_USDA=7.059
NC_035081.1	57657705	.	A	T	.	.	MAF_USDA=7.647
NC_035081.1	57657736	.	T	C	.	.	MAF_INRAE=20.253;MAF_USDA=8.235
NC_035081.1	57657741	.	G	T	.	.	MAF_INRAE=39.241;MAF_USDA=49.412
NC_035081.1	57657867	.	T	C	.	.	MAF_INRAE=25.949;MAF_USDA=11.765
NC_035081.1	57657905	.	G	C	.	.	MAF_INRAE=27.215;MAF_USDA=11.765
NC_035081.1	57657928	.	T	C	.	.	MAF_USDA=1.639
NC_035081.1	57657935	.	G	A	.	.	MAF_USDA=1.639
NC_035081.1	57658090	.	C	T	.	.	MAF_INRAE=15.789;MAF_USDA=6.25
NC_035081.1	57658100	.	C	T	.	.	MAF_INRAE=13.333;MAF_USDA=43.529
NC_035081.1	57658136	.	C	T	.	.	MAF_USDA=1.639
NC_035081.1	57658152	.	C	G	.	.	MAF_INRAE=13.333
NC_035081.1	57658244	.	T	C	.	.	MAF_INRAE=33.544;MAF_USDA=17.647
NC_035081.1	57658285	.	A	T	.	.	MAF_USDA=1.639
NC_035081.1	57658474	.	T	A	.	.	MAF_USDA=1.639
NC_035081.1	57658620	.	T	C	.	.	MAF_USDA=22.917
NC_035081.1	57658654	.	A	G	.	.	MAF_USDA=7.377
NC_035081.1	57658667	.	G	A	.	.	MAF_USDA=4.918
NC_035081.1	57658691	.	G	A	.	.	MAF_INRAE=47.5;MAF_USDA=45.833
NC_035081.1	57658821	.	A	G	.	.	MAF_INRAE=15.789;MAF_USDA=6.25
NC_035081.1	57658828	.	C	A	.	.	MAF_USDA=1.639
NC_035081.1	57658832	.	T	G	.	.	MAF_USDA=1.639
NC_035081.1	57658932	.	T	A	.	.	MAF_INRAE=34.177;MAF_USDA=22.353
NC_035081.1	57658933	.	A	T	.	.	MAF_USDA=2.459
NC_035081.1	57658970	.	A	T	.	.	MAF_INRAE=5.0;MAF_USDA=10.417
NC_035081.1	57658982	.	G	A	.	.	MAF_INRAE=26.582;MAF_USDA=24.118
NC_035081.1	57658987	.	G	A	.	.	MAF_INRAE=17.5;MAF_USDA=37.647
NC_035081.1	57659012	.	T	A	.	.	MAF_INRAE=4.167
NC_035081.1	57659014	.	G	T	.	.	MAF_USDA=1.639
NC_035081.1	57659064	.	A	T	.	.	MAF_INRAE=10.526;MAF_USDA=2.353
NC_035081.1	57659135	.	C	A	.	.	MAF_USDA=3.333
NC_035081.1	57659136	.	C	T	.	.	MAF_USDA=2.5
NC_035081.1	57659150	.	G	T	.	.	MAF_USDA=2.5
NC_035081.1	57659193	.	T	C	.	.	MAF_INRAE=13.333;MAF_USDA=32.353
NC_035081.1	57659231	.	G	A	.	.	MAF_INRAE=35.443;MAF_USDA=44.118
NC_035081.1	57659272	.	C	T	.	.	MAF_USDA=3.279
NC_035081.1	57659391	.	C	T	.	.	MAF_INRAE=12.025;MAF_USDA=5.882
NC_035081.1	57659392	.	G	A	.	.	MAF_USDA=1.639
NC_035081.1	57659439	.	T	C	.	.	MAF_USDA=16.667
NC_035081.1	57659522	.	T	C	.	.	MAF_USDA=4.918
NC_035081.1	57659809	.	A	T	.	.	MAF_INRAE=18.354;MAF_USDA=11.905
NC_035081.1	57659875	.	T	A	.	.	MAF_USDA=2.459
NC_035081.1	57659985	.	A	T	.	.	MAF_INRAE=25.949;MAF_USDA=11.765
NC_035081.1	57659994	.	C	A	.	.	MAF_INRAE=26.582;MAF_USDA=24.118
NC_035081.1	57660025	.	T	C	.	.	MAF_INRAE=6.329;MAF_USDA=11.176
NC_035081.1	57660027	.	T	C	.	.	MAF_INRAE=26.667;MAF_USDA=27.059
NC_035081.1	57660058	.	A	C	.	.	MAF_INRAE=39.241;MAF_USDA=48.824
NC_035081.1	57660060	.	C	A	.	.	MAF_INRAE=29.167;MAF_USDA=11.176
NC_035081.1	57660072	.	C	A	.	.	MAF_USDA=6.25
NC_035081.1	57660080	.	A	G	.	.	MAF_INRAE=39.241;MAF_USDA=49.412
NC_035081.1	57660082	.	G	A	.	.	MAF_USDA=5.738
NC_035081.1	57660258	.	A	T	.	.	MAF_USDA=16.667
NC_035081.1	57660281	.	A	T	.	.	MAF_INRAE=26.582;MAF_USDA=24.706
NC_035081.1	57660347	.	C	T	.	.	MAF_INRAE=34.177;MAF_USDA=18.235
NC_035081.1	57660348	.	G	T	.	.	MAF_INRAE=26.667;MAF_USDA=41.667
NC_035081.1	57660351	.	C	A	.	.	MAF_INRAE=46.667;MAF_USDA=41.765
NC_035081.1	57660369	.	C	T	.	.	MAF_INRAE=10.526;MAF_USDA=2.353
NC_035081.1	57660391	.	G	A	.	.	MAF_INRAE=34.177;MAF_USDA=18.235
NC_035081.1	57660446	.	G	A	.	.	MAF_INRAE=1.667
NC_035081.1	57660463	.	C	G	.	.	MAF_INRAE=1.667;MAF_USDA=3.279
NC_035081.1	57660470	.	A	G	.	.	MAF_INRAE=3.333
NC_035081.1	57660473	.	G	A	.	.	MAF_INRAE=2.5;MAF_USDA=3.279
NC_035081.1	57660481	.	G	T	.	.	MAF_INRAE=1.667;MAF_USDA=5.738
NC_035081.1	57660484	.	T	C	.	.	MAF_INRAE=1.667;MAF_USDA=5.738
NC_035081.1	57660489	.	A	C	.	.	MAF_INRAE=2.5;MAF_USDA=6.557
NC_035081.1	57660496	.	G	C	.	.	MAF_INRAE=1.667;MAF_USDA=9.836
NC_035081.1	57660711	.	G	C	.	.	MAF_INRAE=13.333
NC_035081.1	57660721	.	T	G	.	.	MAF_USDA=5.0
NC_035081.1	57660757	.	A	C	.	.	MAF_INRAE=34.177;MAF_USDA=18.235
NC_035081.1	57660840	.	G	A	.	.	MAF_USDA=1.639
NC_035081.1	57660873	.	A	C	.	.	MAF_INRAE=34.177;MAF_USDA=12.5
NC_035081.1	57660875	.	A	G	.	.	MAF_INRAE=24.167;MAF_USDA=10.417
NC_035081.1	57661185	.	T	C	.	.	MAF_INRAE=9.494;MAF_USDA=4.706
NC_035081.1	57661279	.	T	A	.	.	MAF_USDA=4.918
NC_035081.1	57661387	.	T	C	.	.	MAF_USDA=3.279
NC_035081.1	57661428	.	T	C	.	.	MAF_INRAE=26.582;MAF_USDA=24.118
NC_035081.1	57661508	.	T	C	.	.	MAF_INRAE=13.333
NC_035081.1	57661540	.	C	A	.	.	MAF_USDA=29.167
NC_035081.1	57661541	.	C	T	.	.	MAF_USDA=29.167
NC_035081.1	57661542	.	C	G	.	.	MAF_USDA=29.167
NC_035081.1	57661545	.	C	A	.	.	MAF_INRAE=17.5;MAF_USDA=29.167
NC_035081.1	57661561	.	C	T	.	.	MAF_INRAE=4.167
NC_035081.1	57661632	.	A	G	.	.	MAF_USDA=1.639
NC_035081.1	57661638	.	C	T	.	.	MAF_INRAE=22.5;MAF_USDA=37.059
NC_035081.1	57661684	.	T	C	.	.	MAF_USDA=1.639
NC_035081.1	57661694	.	C	T	.	.	MAF_INRAE=23.418;MAF_USDA=46.471
NC_035081.1	57661727	.	A	T	.	.	MAF_USDA=6.471
NC_035081.1	57661775	.	G	A	.	.	MAF_INRAE=10.526;MAF_USDA=15.294
NC_035081.1	57661810	.	C	A	.	.	MAF_INRAE=34.177;MAF_USDA=15.882
NC_035081.1	57661868	.	G	A	.	.	MAF_INRAE=26.316
NC_035081.1	57661913	.	C	T	.	.	MAF_USDA=2.459
NC_035081.1	57661938	.	C	T	.	.	MAF_USDA=34.118
NC_035081.1	57661984	.	T	A	.	.	MAF_INRAE=29.747;MAF_USDA=35.882
NC_035081.1	57661994	.	A	T	.	.	MAF_INRAE=46.203;MAF_USDA=25.294
NC_035081.1	57662192	.	A	C	.	.	MAF_USDA=31.25
NC_035081.1	57662194	.	C	T	.	.	MAF_USDA=17.213
NC_035081.1	57662195	.	G	T	.	.	MAF_USDA=9.412
NC_035081.1	57662232	.	G	T	.	.	MAF_USDA=2.083
NC_035081.1	57662315	.	A	C	.	.	MAF_USDA=4.118
NC_035081.1	57662381	.	G	A	.	.	MAF_INRAE=33.544;MAF_USDA=13.529
NC_035081.1	57662420	.	C	A	.	.	MAF_INRAE=29.747;MAF_USDA=13.69
NC_035081.1	57662651	.	G	A	.	.	MAF_USDA=33.333
NC_035081.1	57662996	.	G	T	.	.	MAF_USDA=45.833
NC_035081.1	57663111	.	C	T	.	.	MAF_USDA=39.583
NC_035081.1	57663241	.	T	A	.	.	MAF_USDA=50.0
NC_035081.1	57663265	.	T	A	.	.	MAF_USDA=37.5
NC_035081.1	57663279	.	A	C	.	.	MAF_USDA=33.333
NC_035081.1	57663400	.	G	A	.	.	MAF_USDA=33.333
NC_035081.1	57663418	.	G	A	.	.	MAF_USDA=8.333
NC_035081.1	57663447	.	G	A	.	.	MAF_USDA=12.5
NC_035081.1	57663589	.	A	C	.	.	MAF_INRAE=42.105;MAF_USDA=30.488
NC_035081.1	57663616	.	A	G	.	.	MAF_USDA=1.639
NC_035081.1	57663702	.	A	T	.	.	MAF_INRAE=26.582;MAF_USDA=24.706
NC_035081.1	57663730	.	T	C	.	.	MAF_INRAE=25.949;MAF_USDA=13.529
NC_035081.1	57663861	.	A	G	.	.	MAF_USDA=4.918
NC_035081.1	57663946	.	C	T	.	.	MAF_USDA=10.0
NC_035081.1	57663954	.	T	C	.	.	MAF_INRAE=25.949;MAF_USDA=12.941
NC_035081.1	57663956	.	G	C	.	.	MAF_USDA=10.0
NC_035081.1	57663962	.	G	A	.	.	MAF_INRAE=25.949;MAF_USDA=13.529
NC_035081.1	57663979	.	T	G	.	.	MAF_INRAE=19.167;MAF_USDA=34.118
NC_035081.1	57664015	.	G	T	.	.	MAF_INRAE=22.152;MAF_USDA=4.167
NC_035081.1	57664058	.	A	T	.	.	MAF_INRAE=26.316
NC_035081.1	57664061	.	G	T	.	.	MAF_INRAE=4.167
NC_035081.1	57664069	.	C	T	.	.	MAF_USDA=4.918
NC_035081.1	57664085	.	A	T	.	.	MAF_USDA=41.667
NC_035081.1	57664088	.	T	G	.	.	MAF_USDA=31.25
NC_035081.1	57664166	.	G	A	.	.	MAF_INRAE=26.582;MAF_USDA=13.529
NC_035081.1	57664185	.	G	A	.	.	MAF_USDA=2.459
NC_035081.1	57664239	.	A	G	.	.	MAF_USDA=7.377
NC_035081.1	57664248	.	G	A	.	.	MAF_USDA=3.279
NC_035081.1	57664287	.	C	T	.	.	MAF_INRAE=13.333
NC_035081.1	57664299	.	T	C	.	.	MAF_INRAE=34.81;MAF_USDA=25.882
NC_035081.1	57664387	.	T	G	.	.	MAF_INRAE=25.0;MAF_USDA=13.115
NC_035081.1	57664401	.	A	G	.	.	MAF_INRAE=25.316;MAF_USDA=14.118
NC_035081.1	57664443	.	G	T	.	.	MAF_USDA=9.412
NC_035081.1	57664475	.	T	G	.	.	MAF_INRAE=4.167;MAF_USDA=1.639
NC_035081.1	57664491	.	T	C	.	.	MAF_INRAE=17.5;MAF_USDA=34.706
NC_035081.1	57664500	.	T	C	.	.	MAF_USDA=3.279
NC_035081.1	57664529	.	G	T	.	.	MAF_INRAE=18.333
NC_035081.1	57664541	.	C	G	.	.	MAF_USDA=2.459
NC_035081.1	57664611	.	A	C	.	.	MAF_USDA=2.459
NC_035081.1	57664618	.	C	A	.	.	MAF_INRAE=5.0
NC_035081.1	57664674	.	G	A	.	.	MAF_USDA=10.0
NC_035081.1	57664765	.	G	A	.	.	MAF_INRAE=34.177;MAF_USDA=26.471
NC_035081.1	57664783	.	G	A	.	.	MAF_INRAE=6.329;MAF_USDA=4.118
NC_035081.1	57664811	.	A	G	.	.	MAF_INRAE=6.329;MAF_USDA=4.167
NC_035081.1	57664815	.	A	C	.	.	MAF_INRAE=17.5;MAF_USDA=38.235
NC_035081.1	57664847	.	G	C	.	.	MAF_USDA=10.0
NC_035081.1	57664969	.	G	A	.	.	MAF_INRAE=4.167
NC_035081.1	57664977	.	G	A	.	.	MAF_INRAE=4.167
NC_035081.1	57664979	.	G	A	.	.	MAF_INRAE=4.167
NC_035081.1	57664983	.	A	G	.	.	MAF_INRAE=4.167
NC_035081.1	57665005	.	T	C	.	.	MAF_INRAE=33.544;MAF_USDA=27.059
NC_035081.1	57665009	.	G	A	.	.	MAF_USDA=9.412
NC_035081.1	57665248	.	C	T	.	.	MAF_INRAE=43.333;MAF_USDA=45.294
NC_035081.1	57665326	.	G	A	.	.	MAF_INRAE=25.833;MAF_USDA=13.115
NC_035081.1	57665338	.	A	G	.	.	MAF_USDA=9.412
NC_035081.1	57665363	.	G	A	.	.	MAF_INRAE=13.333
NC_035081.1	57665396	.	G	A	.	.	MAF_INRAE=6.329;MAF_USDA=4.118
NC_035081.1	57665467	.	C	T	.	.	MAF_INRAE=25.833;MAF_USDA=11.475
NC_035081.1	57665643	.	G	A	.	.	MAF_USDA=1.639
NC_035081.1	57665652	.	A	G	.	.	MAF_INRAE=6.329;MAF_USDA=4.118
NC_035081.1	57665704	.	C	A	.	.	MAF_INRAE=5.0
NC_035081.1	57665778	.	G	A	.	.	MAF_INRAE=20.833
NC_035081.1	57665820	.	AGAGGAG	AGAGGAA	.	.	MAF_USDA=16.667
NC_035081.1	57665826	.	G	A	.	.	MAF_USDA=25.424
NC_035081.1	57665835	.	G	A	.	.	MAF_INRAE=6.329;MAF_USDA=4.118
NC_035081.1	57665885	.	G	T	.	.	MAF_INRAE=26.582;MAF_USDA=24.118
NC_035081.1	57665886	.	A	T	.	.	MAF_INRAE=26.667;MAF_USDA=24.118
NC_035081.1	57665965	.	T	C	.	.	MAF_INRAE=26.667;MAF_USDA=13.934
NC_035081.1	57665985	.	T	C	.	.	MAF_INRAE=25.0;MAF_USDA=13.934
NC_035081.1	57665990	.	C	T	.	.	MAF_USDA=13.934
NC_035081.1	57666247	.	G	T	.	.	MAF_USDA=2.459
NC_035081.1	57666252	.	T	G	.	.	MAF_USDA=2.459
NC_035081.1	57666274	.	A	T	.	.	MAF_INRAE=25.0;MAF_USDA=11.667
NC_035081.1	57666276	.	T	C	.	.	MAF_INRAE=25.0
NC_035081.1	57666277	.	A	T	.	.	MAF_INRAE=25.0
NC_035081.1	57666395	.	T	C	.	.	MAF_USDA=29.167
NC_035081.1	57666396	.	T	A	.	.	MAF_USDA=29.167
NC_035081.1	57666406	.	G	C	.	.	MAF_USDA=3.279
NC_035081.1	57666732	.	G	A	.	.	MAF_INRAE=26.582;MAF_USDA=24.118
NC_035081.1	57666833	.	G	A	.	.	MAF_USDA=10.0
NC_035081.1	57666861	.	C	T	.	.	MAF_USDA=8.824
NC_035081.1	57666864	.	C	T	.	.	MAF_INRAE=26.582;MAF_USDA=23.529
NC_035081.1	57667081	.	G	A	.	.	MAF_INRAE=17.5
NC_035081.1	57667121	.	C	A	.	.	MAF_USDA=3.279
NC_035081.1	57667129	.	C	A	.	.	MAF_USDA=2.459
NC_035081.1	57667131	.	A	C	.	.	MAF_USDA=2.459
NC_035081.1	57667227	.	C	T	.	.	MAF_USDA=1.639
NC_035081.1	57667245	.	G	C	.	.	MAF_INRAE=6.329;MAF_USDA=3.279
NC_035081.1	57667293	.	C	T	.	.	MAF_INRAE=39.241;MAF_USDA=47.647
NC_035081.1	57667294	.	T	A	.	.	MAF_INRAE=13.333
NC_035081.1	57667354	.	A	C	.	.	MAF_INRAE=39.241;MAF_USDA=46.471
NC_035081.1	57667396	.	T	A	.	.	MAF_INRAE=39.873;MAF_USDA=48.235
NC_035081.1	57667547	.	C	T	.	.	MAF_USDA=13.333
NC_035081.1	57667563	.	A	G	.	.	MAF_INRAE=39.873;MAF_USDA=49.412
NC_035081.1	57667587	.	T	C	.	.	MAF_INRAE=5.0
NC_035081.1	57667663	.	C	A	.	.	MAF_INRAE=6.329
NC_035081.1	57667682	.	G	A	.	.	MAF_INRAE=39.873;MAF_USDA=48.235
NC_035081.1	57667698	.	G	A	.	.	MAF_USDA=7.059
NC_035081.1	57667715	.	A	T	.	.	MAF_INRAE=18.333;MAF_USDA=16.471
NC_035081.1	57667738	.	C	T	.	.	MAF_USDA=6.25
NC_035081.1	57667766	.	A	C	.	.	MAF_INRAE=39.241;MAF_USDA=48.235
NC_035081.1	57667775	.	T	C	.	.	MAF_INRAE=39.241;MAF_USDA=48.235
NC_035081.1	57667889	.	T	C	.	.	MAF_INRAE=34.177;MAF_USDA=21.765
NC_035081.1	57667898	.	T	C	.	.	MAF_INRAE=26.582;MAF_USDA=25.294
NC_035081.1	57668007	.	A	T	.	.	MAF_USDA=3.279
NC_035081.1	57668061	.	T	A	.	.	MAF_USDA=14.706
NC_035081.1	57668074	.	T	C	.	.	MAF_INRAE=39.873;MAF_USDA=47.647
NC_035081.1	57668106	.	C	T	.	.	MAF_INRAE=34.177;MAF_USDA=23.529
NC_035081.1	57668174	.	A	G	.	.	MAF_INRAE=34.177;MAF_USDA=21.765
NC_035081.1	57668273	.	C	A	.	.	MAF_INRAE=10.526;MAF_USDA=5.294
NC_035081.1	57668296	.	T	G	.	.	MAF_INRAE=34.177;MAF_USDA=21.765
NC_035081.1	57668342	.	A	T	.	.	MAF_INRAE=34.177;MAF_USDA=21.765
NC_035081.1	57668360	.	A	C	.	.	MAF_INRAE=6.329;MAF_USDA=4.118
NC_035081.1	57668370	.	T	C	.	.	MAF_USDA=3.279
NC_035081.1	57668381	.	T	A	.	.	MAF_INRAE=25.316;MAF_USDA=29.412
NC_035081.1	57668480	.	A	T	.	.	MAF_INRAE=13.333
NC_035081.1	57668490	.	T	C	.	.	MAF_INRAE=34.177;MAF_USDA=22.941
NC_035081.1	57668655	.	A	G	.	.	MAF_USDA=2.459
NC_035081.1	57668658	.	C	A	.	.	MAF_INRAE=25.0;MAF_USDA=15.574
NC_035081.1	57668667	.	G	T	.	.	MAF_INRAE=5.696;MAF_USDA=4.118
NC_035081.1	57668668	.	C	A	.	.	MAF_USDA=14.118
NC_035081.1	57668728	.	A	C	.	.	MAF_INRAE=34.177;MAF_USDA=22.353
NC_035081.1	57668804	.	C	A	.	.	MAF_INRAE=15.789
NC_035081.1	57668852	.	C	A	.	.	MAF_USDA=3.279
NC_035081.1	57668901	.	C	G	.	.	MAF_USDA=4.167
NC_035081.1	57668926	.	A	C	.	.	MAF_INRAE=5.0
NC_035081.1	57668935	.	A	T	.	.	MAF_INRAE=13.333
NC_035081.1	57668988	.	G	T	.	.	MAF_USDA=4.706
NC_035081.1	57669085	.	G	C	.	.	MAF_USDA=1.667
NC_035081.1	57669163	.	T	G	.	.	MAF_INRAE=39.241;MAF_USDA=48.214
NC_035081.1	57669201	.	A	C	.	.	MAF_INRAE=28.481;MAF_USDA=13.529
NC_035081.1	57669369	.	C	A	.	.	MAF_USDA=1.639
NC_035081.1	57669444	.	A	C	.	.	MAF_INRAE=41.772;MAF_USDA=48.824
NC_035081.1	57669473	.	T	G	.	.	MAF_INRAE=40.506;MAF_USDA=48.235
NC_035081.1	57669501	.	A	T	.	.	MAF_USDA=1.639
NC_035081.1	57669564	.	A	G	.	.	MAF_INRAE=4.167
NC_035081.1	57669575	.	A	T	.	.	MAF_USDA=2.941
NC_035081.1	57669576	.	C	T	.	.	MAF_USDA=2.941
NC_035081.1	57669599	.	G	T	.	.	MAF_INRAE=26.582;MAF_USDA=24.706
NC_035081.1	57669657	.	A	C	.	.	MAF_INRAE=36.709;MAF_USDA=24.706
NC_035081.1	57669660	.	T	G	.	.	MAF_USDA=2.459
NC_035081.1	57669677	.	A	T	.	.	MAF_INRAE=13.333
NC_035081.1	57669840	.	T	A	.	.	MAF_INRAE=13.333
NC_035081.1	57669930	.	C	A	.	.	MAF_USDA=13.934
NC_035081.1	57670057	.	A	T	.	.	MAF_INRAE=6.329
NC_035081.1	57670139	.	C	G	.	.	MAF_USDA=6.557
NC_035081.1	57670156	.	T	A	.	.	MAF_INRAE=26.582;MAF_USDA=23.529
NC_035081.1	57670221	.	C	A	.	.	MAF_INRAE=46.667
NC_035081.1	57670284	.	G	T	.	.	MAF_INRAE=39.241;MAF_USDA=48.824
NC_035081.1	57670303	.	G	T	.	.	MAF_INRAE=39.873;MAF_USDA=48.235
NC_035081.1	57670314	.	A	G	.	.	MAF_INRAE=5.833
NC_035081.1	57670355	.	C	G	.	.	MAF_USDA=14.583
NC_035081.1	57670372	.	A	G	.	.	MAF_INRAE=18.987;MAF_USDA=17.059
NC_035081.1	57670515	.	A	T	.	.	MAF_INRAE=39.241;MAF_USDA=48.824
NC_035081.1	57670571	.	A	G	.	.	MAF_USDA=3.279
NC_035081.1	57670602	.	G	T	.	.	MAF_USDA=2.941
NC_035081.1	57670620	.	T	C	.	.	MAF_INRAE=4.167
NC_035081.1	57670622	.	T	C	.	.	MAF_INRAE=39.241;MAF_USDA=48.824
NC_035081.1	57670658	.	C	T	.	.	MAF_USDA=3.279
NC_035081.1	57670661	.	T	A	.	.	MAF_USDA=2.941
NC_035081.1	57670692	.	C	T	.	.	MAF_USDA=7.059
NC_035081.1	57670733	.	A	G	.	.	MAF_USDA=1.639
NC_035081.1	57670794	.	C	G	.	.	MAF_USDA=5.738
NC_035081.1	57670823	.	T	C	.	.	MAF_USDA=16.667
NC_035081.1	57670880	.	G	T	.	.	MAF_INRAE=10.526;MAF_USDA=5.294
NC_035081.1	57670883	.	A	T	.	.	MAF_USDA=1.639
NC_035081.1	57670885	.	T	C	.	.	MAF_USDA=1.639
NC_035081.1	57671044	.	T	G	.	.	MAF_INRAE=26.582;MAF_USDA=30.588
NC_035081.1	57671132	.	A	C	.	.	MAF_INRAE=6.329;MAF_USDA=4.706
NC_035081.1	57671147	.	C	T	.	.	MAF_USDA=4.098
NC_035081.1	57671173	.	T	C	.	.	MAF_USDA=3.279
NC_035081.1	57671315	.	A	T	.	.	MAF_INRAE=27.848;MAF_USDA=14.706
NC_035081.1	57671431	.	A	T	.	.	MAF_USDA=1.639
NC_035081.1	57671444	.	G	T	.	.	MAF_INRAE=34.177;MAF_USDA=21.176
NC_035081.1	57671547	.	T	C	.	.	MAF_USDA=2.459
NC_035081.1	57671640	.	G	A	.	.	MAF_INRAE=4.167
NC_035081.1	57671707	.	A	C	.	.	MAF_INRAE=13.333
NC_035081.1	57671725	.	G	T	.	.	MAF_USDA=5.738
NC_035081.1	57671763	.	C	G	.	.	MAF_INRAE=25.833;MAF_USDA=13.934
NC_035081.1	57671775	.	A	G	.	.	MAF_INRAE=34.177;MAF_USDA=21.176
NC_035081.1	57671935	.	C	A	.	.	MAF_INRAE=25.949;MAF_USDA=24.706
NC_035081.1	57672074	.	C	T	.	.	MAF_INRAE=34.177;MAF_USDA=21.765
NC_035081.1	57672120	.	T	C	.	.	MAF_INRAE=13.333
NC_035081.1	57672138	.	G	A	.	.	MAF_INRAE=26.582;MAF_USDA=30.588
NC_035081.1	57672400	.	C	T	.	.	MAF_INRAE=26.582;MAF_USDA=29.412
NC_035081.1	57672446	.	C	G	.	.	MAF_INRAE=25.833;MAF_USDA=12.295
NC_035081.1	57672524	.	G	T	.	.	MAF_INRAE=26.582;MAF_USDA=31.176
NC_035081.1	57672544	.	A	G	.	.	MAF_USDA=4.918
NC_035081.1	57672601	.	A	G	.	.	MAF_INRAE=9.494;MAF_USDA=13.529
NC_035081.1	57672617	.	C	T	.	.	MAF_USDA=1.639
NC_035081.1	57672682	.	G	T	.	.	MAF_INRAE=4.167
NC_035081.1	57672801	.	C	A	.	.	MAF_USDA=7.377
NC_035081.1	57672839	.	A	G	.	.	MAF_USDA=14.706
NC_035081.1	57672910	.	G	A	.	.	MAF_INRAE=35.443;MAF_USDA=22.024
NC_035081.1	57673157	.	T	G	.	.	MAF_INRAE=15.833;MAF_USDA=22.917
NC_035081.1	57673175	.	A	C	.	.	MAF_INRAE=41.139;MAF_USDA=48.214
NC_035081.1	57673179	.	C	T	.	.	MAF_INRAE=24.167;MAF_USDA=24.405
NC_035081.1	57673180	.	G	A	.	.	MAF_USDA=2.5
NC_035081.1	57673277	.	T	A	.	.	MAF_USDA=5.294
NC_035081.1	57673294	.	T	C	.	.	MAF_INRAE=25.833;MAF_USDA=13.115
NC_035081.1	57673388	.	T	A	.	.	MAF_INRAE=24.684;MAF_USDA=47.917
NC_035081.1	57673390	.	A	C	.	.	MAF_USDA=2.459
NC_035081.1	57673539	.	C	T	.	.	MAF_INRAE=39.241;MAF_USDA=48.824
NC_035081.1	57673547	.	T	C	.	.	MAF_INRAE=9.494;MAF_USDA=13.529
NC_035081.1	57673797	.	C	T	.	.	MAF_INRAE=6.329;MAF_USDA=3.279
NC_035081.1	57673840	.	T	C	.	.	MAF_INRAE=24.167;MAF_USDA=12.295
NC_035081.1	57673891	.	G	A	.	.	MAF_INRAE=25.833;MAF_USDA=13.934
NC_035081.1	57673918	.	C	T	.	.	MAF_USDA=3.279
NC_035081.1	57674003	.	T	C	.	.	MAF_INRAE=10.526;MAF_USDA=4.706
NC_035081.1	57674007	.	A	T	.	.	MAF_INRAE=6.329;MAF_USDA=4.706
NC_035081.1	57674010	.	G	A	.	.	MAF_INRAE=34.177;MAF_USDA=21.176
NC_035081.1	57674040	.	A	T	.	.	MAF_INRAE=39.241;MAF_USDA=48.824
NC_035081.1	57674285	.	T	G	.	.	MAF_USDA=2.459
NC_035081.1	57674319	.	G	A	.	.	MAF_INRAE=10.526;MAF_USDA=5.294
NC_035081.1	57674435	.	G	A	.	.	MAF_USDA=2.459
NC_035081.1	57674451	.	G	A	.	.	MAF_INRAE=39.241;MAF_USDA=48.235
NC_035081.1	57674587	.	C	A	.	.	MAF_USDA=5.882
NC_035081.1	57674593	.	C	T	.	.	MAF_USDA=5.882
NC_035081.1	57674618	.	C	G	.	.	MAF_USDA=1.639
NC_035081.1	57674645	.	A	T	.	.	MAF_INRAE=4.167
NC_035081.1	57674747	.	G	A	.	.	MAF_INRAE=26.582;MAF_USDA=24.706
NC_035081.1	57674797	.	C	T	.	.	MAF_USDA=1.639
NC_035081.1	57674847	.	G	A	.	.	MAF_INRAE=39.241;MAF_USDA=44.706
NC_035081.1	57674918	.	A	T	.	.	MAF_USDA=4.706
NC_035081.1	57674947	.	C	A	.	.	MAF_USDA=2.459
NC_035081.1	57675009	.	A	T	.	.	MAF_USDA=1.639
NC_035081.1	57675033	.	A	T	.	.	MAF_INRAE=26.582;MAF_USDA=24.118
NC_035081.1	57675106	.	C	T	.	.	MAF_INRAE=39.241;MAF_USDA=46.471
NC_035081.1	57675109	.	A	C	.	.	MAF_INRAE=13.333
NC_035081.1	57675111	.	C	A	.	.	MAF_INRAE=39.241;MAF_USDA=47.059
NC_035081.1	57675173	.	A	C	.	.	MAF_INRAE=10.526;MAF_USDA=1.765
NC_035081.1	57675175	.	A	T	.	.	MAF_INRAE=19.62;MAF_USDA=31.25
NC_035081.1	57675241	.	G	T	.	.	MAF_USDA=5.882
NC_035081.1	57675301	.	C	T	.	.	MAF_INRAE=6.329;MAF_USDA=4.706
NC_035081.1	57675600	.	G	A	.	.	MAF_USDA=5.294
NC_035081.1	57675645	.	G	A	.	.	MAF_USDA=1.639
NC_035081.1	57675670	.	C	A	.	.	MAF_INRAE=42.405;MAF_USDA=37.5
NC_035081.1	57675719	.	C	T	.	.	MAF_INRAE=10.526
NC_035081.1	57675779	.	A	G	.	.	MAF_INRAE=39.241;MAF_USDA=48.235
NC_035081.1	57675881	.	G	A	.	.	MAF_INRAE=43.038;MAF_USDA=43.75
NC_035081.1	57675884	.	T	C	.	.	MAF_INRAE=48.333;MAF_USDA=37.5
NC_035081.1	57675889	.	C	G	.	.	MAF_INRAE=43.038;MAF_USDA=37.5
NC_035081.1	57676088	.	C	G	.	.	MAF_INRAE=46.667;MAF_USDA=39.881
NC_035081.1	57676196	.	T	C	.	.	MAF_INRAE=49.167;MAF_USDA=37.5
NC_035081.1	57676238	.	C	A	.	.	MAF_INRAE=6.329;MAF_USDA=4.706
NC_035081.1	57676282	.	T	C	.	.	MAF_INRAE=25.833;MAF_USDA=14.754
NC_035081.1	57676301	.	T	C	.	.	MAF_USDA=2.459
NC_035081.1	57676367	.	G	A	.	.	MAF_USDA=14.706
NC_035081.1	57676411	.	T	G	.	.	MAF_USDA=1.639
NC_035081.1	57676454	.	T	G	.	.	MAF_INRAE=19.167
NC_035081.1	57676456	.	A	G	.	.	MAF_INRAE=19.167
NC_035081.1	57676495	.	T	A	.	.	MAF_USDA=4.918
NC_035081.1	57676547	.	C	T	.	.	MAF_INRAE=39.873;MAF_USDA=48.824
NC_035081.1	57676557	.	T	G	.	.	MAF_USDA=3.279
NC_035081.1	57676558	.	G	T	.	.	MAF_USDA=5.294
NC_035081.1	57676605	.	C	T	.	.	MAF_INRAE=9.494;MAF_USDA=12.941
NC_035081.1	57676698	.	T	G	.	.	MAF_USDA=1.639
NC_035081.1	57676740	.	C	T	.	.	MAF_USDA=7.647
NC_035081.1	57676850	.	C	A	.	.	MAF_INRAE=36.076;MAF_USDA=30.0
NC_035081.1	57676881	.	A	T	.	.	MAF_INRAE=15.789;MAF_USDA=8.333
NC_035081.1	57676884	.	A	C	.	.	MAF_INRAE=5.0
NC_035081.1	57676895	.	T	A	.	.	MAF_USDA=4.706
NC_035081.1	57676906	.	G	C	.	.	MAF_INRAE=35.443;MAF_USDA=21.765
NC_035081.1	57676915	.	G	A	.	.	MAF_INRAE=20.0
NC_035081.1	57676924	.	G	A	.	.	MAF_USDA=5.294
NC_035081.1	57676955	.	A	T	.	.	MAF_USDA=2.459
NC_035081.1	57676965	.	T	C	.	.	MAF_INRAE=5.696;MAF_USDA=4.706
NC_035081.1	57677002	.	G	T	.	.	MAF_INRAE=33.544;MAF_USDA=20.588
NC_035081.1	57677006	.	G	A	.	.	MAF_USDA=2.459
NC_035081.1	57677027	.	A	C	.	.	MAF_USDA=2.459
NC_035081.1	57677049	.	C	T	.	.	MAF_USDA=1.639
NC_035081.1	57677064	.	G	A	.	.	MAF_INRAE=6.329;MAF_USDA=4.118
NC_035081.1	57677101	.	G	A	.	.	MAF_INRAE=26.582;MAF_USDA=24.118
NC_035081.1	57677105	.	T	A	.	.	MAF_USDA=4.918
NC_035081.1	57677128	.	G	T	.	.	MAF_INRAE=6.329;MAF_USDA=11.765
NC_035081.1	57677242	.	G	A	.	.	MAF_USDA=43.75
NC_035081.1	57677261	.	A	T	.	.	MAF_INRAE=43.333;MAF_USDA=42.353
NC_035081.1	57677306	.	C	A	.	.	MAF_USDA=1.639
NC_035081.1	57677328	.	C	T	.	.	MAF_INRAE=4.167
NC_035081.1	57677356	.	A	T	.	.	MAF_USDA=37.5
NC_035081.1	57677451	.	T	C	.	.	MAF_USDA=12.295
NC_035081.1	57677499	.	C	T	.	.	MAF_INRAE=4.167
NC_035081.1	57677562	.	A	G	.	.	MAF_INRAE=8.861;MAF_USDA=11.765
NC_035081.1	57677700	.	A	G	.	.	MAF_USDA=4.819
NC_035081.1	57677786	.	G	C	.	.	MAF_USDA=2.459
NC_035081.1	57677852	.	C	T	.	.	MAF_INRAE=40.506;MAF_USDA=45.294
NC_035081.1	57677895	.	C	G	.	.	MAF_INRAE=24.684;MAF_USDA=7.647
NC_035081.1	57677922	.	A	G	.	.	MAF_USDA=2.459
NC_035081.1	57678177	.	C	T	.	.	MAF_INRAE=4.167
NC_035081.1	57678194	.	C	G	.	.	MAF_INRAE=6.329;MAF_USDA=4.706
NC_035081.1	57678246	.	C	A	.	.	MAF_USDA=1.667
NC_035081.1	57678281	.	A	C	.	.	MAF_USDA=2.459
NC_035081.1	57678307	.	G	A	.	.	MAF_USDA=5.882
NC_035081.1	57678585	.	A	G	.	.	MAF_USDA=5.882
NC_035081.1	57678590	.	A	C	.	.	MAF_INRAE=39.241;MAF_USDA=48.824
NC_035081.1	57678681	.	T	C	.	.	MAF_INRAE=6.329;MAF_USDA=3.279
NC_035081.1	57678685	.	T	G	.	.	MAF_INRAE=47.5;MAF_USDA=45.882
NC_035081.1	57678737	.	G	A	.	.	MAF_INRAE=34.177;MAF_USDA=23.529
NC_035081.1	57678767	.	G	T	.	.	MAF_INRAE=26.582;MAF_USDA=24.118
NC_035081.1	57678788	.	C	T	.	.	MAF_USDA=5.882
NC_035081.1	57678818	.	T	C	.	.	MAF_USDA=2.459
NC_035081.1	57678836	.	C	T	.	.	MAF_INRAE=34.177;MAF_USDA=14.583
NC_035081.1	57678879	.	A	C	.	.	MAF_USDA=3.279
NC_035081.1	57678883	.	G	T	.	.	MAF_USDA=2.459
NC_035081.1	57678911	.	T	G	.	.	MAF_INRAE=43.333;MAF_USDA=41.071
NC_035081.1	57678943	.	T	C	.	.	MAF_USDA=5.882
NC_035081.1	57678951	.	A	C	.	.	MAF_USDA=16.667
NC_035081.1	57678953	.	G	A	.	.	MAF_INRAE=45.833;MAF_USDA=45.882
NC_035081.1	57678954	.	A	T	.	.	MAF_USDA=5.882
NC_035081.1	57678965	.	C	T	.	.	MAF_USDA=1.639
NC_035081.1	57678988	.	T	A	.	.	MAF_INRAE=39.241;MAF_USDA=45.882
NC_035081.1	57678993	.	C	A	.	.	MAF_USDA=13.934
NC_035081.1	57679076	.	A	T	.	.	MAF_USDA=1.639
NC_035081.1	57679081	.	G	A	.	.	MAF_USDA=1.639
NC_035081.1	57679126	.	T	G	.	.	MAF_USDA=31.176
NC_035081.1	57679200	.	CT	CC	.	.	MAF_USDA=50.0
NC_035081.1	57679254	.	G	A	.	.	MAF_USDA=10.0
NC_035081.1	57679398	.	T	C	.	.	MAF_USDA=4.706
NC_035081.1	57679424	.	G	T	.	.	MAF_USDA=23.529
NC_035081.1	57679504	.	C	T	.	.	MAF_USDA=2.459
NC_035081.1	57679706	.	T	A	.	.	MAF_INRAE=39.241;MAF_USDA=45.294
NC_035081.1	57679833	.	T	A	.	.	MAF_INRAE=34.177;MAF_USDA=21.176
NC_035081.1	57679944	.	G	T	.	.	MAF_USDA=14.706
NC_035081.1	57679992	.	A	G	.	.	MAF_USDA=2.459
NC_035081.1	57680039	.	G	T	.	.	MAF_INRAE=5.0
NC_035081.1	57680043	.	G	A	.	.	MAF_INRAE=3.333;MAF_USDA=7.059
NC_035081.1	57680062	.	T	C	.	.	MAF_INRAE=34.177;MAF_USDA=20.0
NC_035081.1	57680085	.	T	C	.	.	MAF_INRAE=26.582;MAF_USDA=23.529
NC_035081.1	57680094	.	C	T	.	.	MAF_USDA=2.459
NC_035081.1	57680100	.	G	A	.	.	MAF_INRAE=6.329;MAF_USDA=4.118
NC_035081.1	57680114	.	C	T	.	.	MAF_INRAE=26.582;MAF_USDA=24.118
NC_035081.1	57680169	.	G	T	.	.	MAF_INRAE=4.167
NC_035081.1	57680182	.	A	T	.	.	MAF_INRAE=47.5
NC_035081.1	57680185	.	T	G	.	.	MAF_USDA=6.471
NC_035081.1	57680216	.	G	T	.	.	MAF_INRAE=25.833;MAF_USDA=15.574
NC_035081.1	57680249	.	A	G	.	.	MAF_INRAE=24.167;MAF_USDA=10.417
NC_035081.1	57680394	.	G	A	.	.	MAF_USDA=1.639
NC_035081.1	57680469	.	G	A	.	.	MAF_USDA=4.918
NC_035081.1	57680559	.	G	T	.	.	MAF_INRAE=38.333;MAF_USDA=11.475
NC_035081.1	57680582	.	G	A	.	.	MAF_INRAE=39.241;MAF_USDA=48.235
NC_035081.1	57680792	.	C	T	.	.	MAF_INRAE=5.0;MAF_USDA=5.882
NC_035081.1	57680803	.	G	A	.	.	MAF_USDA=3.279
NC_035081.1	57680868	.	G	A	.	.	MAF_USDA=4.098
NC_035081.1	57680873	.	A	C	.	.	MAF_INRAE=36.076;MAF_USDA=12.941
NC_035081.1	57680897	.	G	A	.	.	MAF_USDA=2.459
NC_035081.1	57680923	.	G	A	.	.	MAF_INRAE=36.076;MAF_USDA=14.118
NC_035081.1	57681006	.	T	C	.	.	MAF_INRAE=6.329;MAF_USDA=3.279
NC_035081.1	57681116	.	C	A	.	.	MAF_INRAE=36.076;MAF_USDA=14.118
NC_035081.1	57681126	.	G	T	.	.	MAF_USDA=14.706
NC_035081.1	57681158	.	C	T	.	.	MAF_INRAE=39.241;MAF_USDA=45.294
NC_035081.1	57681356	.	T	C	.	.	MAF_USDA=12.295
NC_035081.1	57681376	.	G	A	.	.	MAF_INRAE=25.949;MAF_USDA=13.529
NC_035081.1	57681457	.	T	G	.	.	MAF_USDA=1.639
NC_035081.1	57681550	.	G	A	.	.	MAF_INRAE=25.949;MAF_USDA=12.353
NC_035081.1	57681565	.	C	A	.	.	MAF_INRAE=39.241;MAF_USDA=48.235
NC_035081.1	57681612	.	G	A	.	.	MAF_USDA=2.459
NC_035081.1	57681631	.	T	C	.	.	MAF_USDA=5.882
NC_035081.1	57681666	.	A	G	.	.	MAF_INRAE=34.177;MAF_USDA=20.588
NC_035081.1	57681732	.	C	T	.	.	MAF_INRAE=24.684;MAF_USDA=6.557
NC_035081.1	57681819	.	A	G	.	.	MAF_USDA=2.5
NC_035081.1	57681852	.	A	T	.	.	MAF_INRAE=6.329;MAF_USDA=2.459
NC_035081.1	57681903	.	T	C	.	.	MAF_USDA=22.5
NC_035081.1	57681964	.	G	A	.	.	MAF_USDA=2.459
NC_035081.1	57681976	.	C	T	.	.	MAF_INRAE=4.167;MAF_USDA=35.417
NC_035081.1	57682008	.	A	G	.	.	MAF_INRAE=3.165;MAF_USDA=1.667
NC_035081.1	57682158	.	A	T	.	.	MAF_USDA=29.167
NC_035081.1	57682159	.	G	T	.	.	MAF_USDA=15.882
NC_035081.1	57682160	.	G	A	.	.	MAF_USDA=15.882
NC_035081.1	57682190	.	T	A	.	.	MAF_USDA=3.279
NC_035081.1	57682205	.	G	T	.	.	MAF_INRAE=26.582;MAF_USDA=25.294
NC_035081.1	57682259	.	C	T	.	.	MAF_INRAE=4.167;MAF_USDA=32.941
NC_035081.1	57682284	.	A	T	.	.	MAF_USDA=29.167
NC_035081.1	57682302	.	T	A	.	.	MAF_USDA=16.667
NC_035081.1	57682387	.	C	T	.	.	MAF_USDA=2.459
NC_035081.1	57682431	.	C	T	.	.	MAF_USDA=3.279
NC_035081.1	57682465	.	G	A	.	.	MAF_USDA=16.667
NC_035081.1	57682523	.	C	A	.	.	MAF_USDA=4.118
NC_035081.1	57682683	.	A	G	.	.	MAF_USDA=2.459
NC_035081.1	57683038	.	G	A	.	.	MAF_INRAE=39.241;MAF_USDA=47.647
NC_035081.1	57683082	.	T	C	.	.	MAF_INRAE=24.684;MAF_USDA=7.647
NC_035081.1	57683178	.	C	A	.	.	MAF_INRAE=26.582;MAF_USDA=24.118
NC_035081.1	57683241	.	C	A	.	.	MAF_INRAE=13.333
NC_035081.1	57683362	.	A	C	.	.	MAF_INRAE=5.0
NC_035081.1	57683413	.	G	A	.	.	MAF_INRAE=24.684;MAF_USDA=7.647
NC_035081.1	57683456	.	A	G	.	.	MAF_USDA=4.706
NC_035081.1	57683460	.	A	G	.	.	MAF_USDA=2.459
NC_035081.1	57683541	.	C	G	.	.	MAF_INRAE=6.329;MAF_USDA=2.459
NC_035081.1	57683601	.	G	A	.	.	MAF_USDA=2.459
NC_035081.1	57683643	.	G	T	.	.	MAF_INRAE=24.684;MAF_USDA=7.647
NC_035081.1	57683690	.	C	T	.	.	MAF_USDA=2.459
NC_035081.1	57683700	.	C	G	.	.	MAF_INRAE=24.684;MAF_USDA=10.417
NC_035081.1	57683717	.	C	T	.	.	MAF_USDA=2.459
NC_035081.1	57683763	.	T	G	.	.	MAF_USDA=2.459
NC_035081.1	57683771	.	C	G	.	.	MAF_INRAE=4.167;MAF_USDA=34.118
NC_035081.1	57683809	.	G	A	.	.	MAF_INRAE=26.582;MAF_USDA=24.706
NC_035081.1	57683815	.	C	T	.	.	MAF_INRAE=39.241;MAF_USDA=45.294
NC_035081.1	57683867	.	G	A	.	.	MAF_USDA=37.5
NC_035081.1	57683912	.	G	T	.	.	MAF_INRAE=8.861
NC_035081.1	57683967	.	C	A	.	.	MAF_USDA=1.639
NC_035081.1	57683993	.	C	T	.	.	MAF_INRAE=25.949;MAF_USDA=26.471
NC_035081.1	57683999	.	C	T	.	.	MAF_USDA=2.459
NC_035081.1	57684073	.	C	A	.	.	MAF_USDA=2.459
NC_035081.1	57684118	.	G	T	.	.	MAF_INRAE=4.167
NC_035081.1	57684122	.	C	T	.	.	MAF_INRAE=4.167
NC_035081.1	57684126	.	G	T	.	.	MAF_INRAE=4.167
NC_035081.1	57684134	.	G	A	.	.	MAF_USDA=1.639
NC_035081.1	57684295	.	G	A	.	.	MAF_INRAE=39.241;MAF_USDA=48.235
NC_035081.1	57684354	.	G	T	.	.	MAF_INRAE=4.167;MAF_USDA=23.77
NC_035081.1	57684372	.	C	A	.	.	MAF_USDA=1.639
NC_035081.1	57684386	.	A	G	.	.	MAF_INRAE=26.582;MAF_USDA=23.529
NC_035081.1	57684388	.	C	T	.	.	MAF_INRAE=26.667;MAF_USDA=23.529
NC_035081.1	57684444	.	A	C	.	.	MAF_USDA=1.639
NC_035081.1	57684464	.	G	C	.	.	MAF_INRAE=5.0
NC_035081.1	57684586	.	G	A	.	.	MAF_INRAE=39.241;MAF_USDA=45.882
NC_035081.1	57684598	.	A	C	.	.	MAF_INRAE=4.167
NC_035081.1	57684601	.	G	T	.	.	MAF_USDA=1.639
NC_035081.1	57684700	.	G	T	.	.	MAF_INRAE=5.0;MAF_USDA=5.882
NC_035081.1	57684724	.	T	G	.	.	MAF_USDA=3.529
NC_035081.1	57684762	.	A	T	.	.	MAF_INRAE=4.167;MAF_USDA=32.941
NC_035081.1	57684862	.	A	T	.	.	MAF_INRAE=19.62;MAF_USDA=17.059
NC_035081.1	57684899	.	A	C	.	.	MAF_INRAE=39.873;MAF_USDA=49.412
NC_035081.1	57684907	.	G	C	.	.	MAF_USDA=14.118
NC_035081.1	57685065	.	A	T	.	.	MAF_USDA=2.459
NC_035081.1	57685169	.	C	A	.	.	MAF_INRAE=39.241;MAF_USDA=49.412
NC_035081.1	57685199	.	C	T	.	.	MAF_INRAE=7.5;MAF_USDA=7.059
NC_035081.1	57685273	.	A	G	.	.	MAF_INRAE=50.0;MAF_USDA=45.294
NC_035081.1	57685351	.	C	T	.	.	MAF_INRAE=36.076;MAF_USDA=12.353
NC_035081.1	57685353	.	T	A	.	.	MAF_INRAE=42.5;MAF_USDA=12.353
NC_035081.1	57685360	.	G	A	.	.	MAF_USDA=1.639
NC_035081.1	57685403	.	C	T	.	.	MAF_INRAE=47.5;MAF_USDA=45.833
NC_035081.1	57685420	.	G	A	.	.	MAF_USDA=1.639
NC_035081.1	57685434	.	A	C	.	.	MAF_USDA=16.471
NC_035081.1	57685439	.	G	T	.	.	MAF_USDA=15.882
NC_035081.1	57685449	.	T	C	.	.	MAF_USDA=2.459
NC_035081.1	57685452	.	G	C	.	.	MAF_USDA=2.459
NC_035081.1	57685477	.	T	G	.	.	MAF_USDA=3.39
NC_035081.1	57685484	.	C	T	.	.	MAF_INRAE=50.0
NC_035081.1	57685487	.	A	T	.	.	MAF_INRAE=50.0
NC_035081.1	57685509	.	G	A	.	.	MAF_INRAE=50.0
NC_035081.1	57685535	.	A	C	.	.	MAF_INRAE=36.076;MAF_USDA=18.75
NC_035081.1	57685550	.	T	G	.	.	MAF_INRAE=5.0;MAF_USDA=33.333
NC_035081.1	57685590	.	A	C	.	.	MAF_INRAE=22.5
NC_035081.1	57685594	.	G	A	.	.	MAF_INRAE=4.167;MAF_USDA=5.882
NC_035081.1	57685614	.	T	A	.	.	MAF_USDA=1.639
NC_035081.1	57685615	.	A	C	.	.	MAF_USDA=1.639
NC_035081.1	57685744	.	A	C	.	.	MAF_USDA=15.0
NC_035081.1	57685879	.	C	T	.	.	MAF_INRAE=39.241;MAF_USDA=48.81
NC_035081.1	57685958	.	G	T	.	.	MAF_USDA=2.5
NC_035081.1	57686173	.	A	C	.	.	MAF_INRAE=25.316;MAF_USDA=15.476
NC_035081.1	57686191	.	C	T	.	.	MAF_INRAE=36.076;MAF_USDA=14.286
NC_035081.1	57686202	.	C	T	.	.	MAF_INRAE=4.167;MAF_USDA=23.333
NC_035081.1	57686227	.	C	T	.	.	MAF_INRAE=20.833
NC_035081.1	57686305	.	G	T	.	.	MAF_USDA=15.833
NC_035081.1	57686308	.	G	A	.	.	MAF_INRAE=39.241;MAF_USDA=48.214
NC_035081.1	57686395	.	T	C	.	.	MAF_USDA=1.667
NC_035081.1	57686470	.	T	G	.	.	MAF_INRAE=39.241;MAF_USDA=49.405
NC_035081.1	57686600	.	T	A	.	.	MAF_INRAE=3.333
NC_035081.1	57686633	.	C	T	.	.	MAF_INRAE=26.667;MAF_USDA=13.333
NC_035081.1	57686644	.	T	G	.	.	MAF_INRAE=36.709;MAF_USDA=24.405
NC_035081.1	57686696	.	C	A	.	.	MAF_INRAE=24.684;MAF_USDA=9.524
NC_035081.1	57686789	.	A	T	.	.	MAF_INRAE=6.329;MAF_USDA=36.905
NC_035081.1	57686791	.	A	C	.	.	MAF_INRAE=45.833;MAF_USDA=48.214
NC_035081.1	57686829	.	G	A	.	.	MAF_INRAE=34.177;MAF_USDA=17.262
NC_035081.1	57686859	.	G	A	.	.	MAF_USDA=2.5
NC_035081.1	57686890	.	A	G	.	.	MAF_INRAE=4.167;MAF_USDA=23.333
NC_035081.1	57686948	.	A	C	.	.	MAF_USDA=9.167
NC_035081.1	57687103	.	C	T	.	.	MAF_INRAE=39.241;MAF_USDA=45.833
NC_035081.1	57687152	.	A	C	.	.	MAF_USDA=4.762
NC_035081.1	57687195	.	C	A	.	.	MAF_USDA=2.5
NC_035081.1	57687210	.	G	A	.	.	MAF_USDA=16.667
NC_035081.1	57687243	.	G	T	.	.	MAF_INRAE=36.076;MAF_USDA=14.286
NC_035081.1	57687281	.	G	A	.	.	MAF_USDA=3.333
NC_035081.1	57687348	.	C	T	.	.	MAF_USDA=2.5
NC_035081.1	57687389	.	A	C	.	.	MAF_USDA=5.0
NC_035081.1	57687426	.	A	T	.	.	MAF_USDA=6.548
NC_035081.1	57687498	.	A	T	.	.	MAF_INRAE=18.987;MAF_USDA=33.333
NC_035081.1	57687726	.	G	T	.	.	MAF_INRAE=4.167
NC_035081.1	57687788	.	G	A	.	.	MAF_INRAE=10.526;MAF_USDA=2.381
NC_035081.1	57687812	.	A	T	.	.	MAF_INRAE=35.443;MAF_USDA=15.476
NC_035081.1	57687909	.	A	T	.	.	MAF_USDA=2.5
NC_035081.1	57687915	.	C	A	.	.	MAF_INRAE=27.848;MAF_USDA=12.5
NC_035081.1	57687938	.	G	A	.	.	MAF_USDA=1.667
NC_035081.1	57689400	.	T	C	.	.	MAF_USDA=49.412
NC_035081.1	57689483	.	G	A	.	.	MAF_USDA=48.235
NC_035081.1	57689507	.	G	A	.	.	MAF_USDA=1.639
NC_035081.1	57689653	.	C	T	.	.	MAF_INRAE=35.443;MAF_USDA=14.118
NC_035081.1	57689765	.	C	A	.	.	MAF_USDA=1.639
NC_035081.1	57689867	.	G	A	.	.	MAF_INRAE=28.481;MAF_USDA=10.588
NC_035081.1	57689876	.	G	A	.	.	MAF_USDA=14.754
NC_035081.1	57690163	.	G	T	.	.	MAF_INRAE=39.241;MAF_USDA=49.412
NC_035081.1	57690188	.	G	A	.	.	MAF_INRAE=39.241;MAF_USDA=49.412
NC_035081.1	57690200	.	G	A	.	.	MAF_INRAE=15.789;MAF_USDA=49.412
NC_035081.1	57690256	.	G	A	.	.	MAF_INRAE=39.241;MAF_USDA=49.412
NC_035081.1	57690264	.	T	A	.	.	MAF_INRAE=36.076;MAF_USDA=14.118
NC_035081.1	57690308	.	G	A	.	.	MAF_USDA=1.639
NC_035081.1	57690497	.	T	A	.	.	MAF_INRAE=4.167
NC_035081.1	57690614	.	T	C	.	.	MAF_USDA=1.639
NC_035081.1	57690631	.	T	G	.	.	MAF_INRAE=39.241;MAF_USDA=47.647
NC_035081.1	57690637	.	C	T	.	.	MAF_USDA=1.639
NC_035081.1	57690638	.	G	A	.	.	MAF_USDA=2.459
NC_035081.1	57690659	.	C	T	.	.	MAF_INRAE=26.582;MAF_USDA=14.706
NC_035081.1	57690713	.	T	A	.	.	MAF_INRAE=38.608
NC_035081.1	57690783	.	G	A	.	.	MAF_USDA=2.459
NC_035081.1	57690902	.	A	T	.	.	MAF_INRAE=10.526
NC_035081.1	57691077	.	G	A	.	.	MAF_INRAE=20.833
NC_035081.1	57691284	.	A	C	.	.	MAF_USDA=4.706
NC_035081.1	57691336	.	A	G	.	.	MAF_USDA=2.459
NC_035081.1	57691471	.	G	A	.	.	MAF_INRAE=6.329;MAF_USDA=4.706
NC_035081.1	57691582	.	T	A	.	.	MAF_INRAE=39.241;MAF_USDA=48.824
NC_035081.1	57691660	.	G	A	.	.	MAF_INRAE=27.215;MAF_USDA=24.706
NC_035081.1	57691679	.	T	A	.	.	MAF_INRAE=39.241;MAF_USDA=48.824
NC_035081.1	57691710	.	A	G	.	.	MAF_USDA=1.639
NC_035081.1	57691727	.	C	T	.	.	MAF_INRAE=6.329;MAF_USDA=4.706
NC_035081.1	57691745	.	A	G	.	.	MAF_INRAE=13.333
NC_035081.1	57691749	.	C	T	.	.	MAF_USDA=1.639
NC_035081.1	57691798	.	C	T	.	.	MAF_INRAE=26.316
NC_035081.1	57691877	.	A	G	.	.	MAF_USDA=2.459
NC_035081.1	57691893	.	G	A	.	.	MAF_USDA=1.639
NC_035081.1	57691903	.	C	A	.	.	MAF_USDA=15.294
NC_035081.1	57691909	.	A	C	.	.	MAF_INRAE=39.241;MAF_USDA=48.824
NC_035081.1	57692036	.	C	T	.	.	MAF_INRAE=13.333
NC_035081.1	57692084	.	T	G	.	.	MAF_USDA=2.459
NC_035081.1	57692088	.	C	G	.	.	MAF_USDA=3.529
NC_035081.1	57692132	.	C	A	.	.	MAF_INRAE=25.316;MAF_USDA=13.529
NC_035081.1	57692140	.	A	G	.	.	MAF_INRAE=16.667;MAF_USDA=31.765
NC_035081.1	57692308	.	G	T	.	.	MAF_USDA=2.459
NC_035081.1	57692328	.	T	C	.	.	MAF_INRAE=20.886;MAF_USDA=15.294
NC_035081.1	57692403	.	G	T	.	.	MAF_INRAE=38.608;MAF_USDA=45.882
NC_035081.1	57692549	.	G	A	.	.	MAF_USDA=1.639
NC_035081.1	57692649	.	G	T	.	.	MAF_INRAE=10.526;MAF_USDA=5.294
NC_035081.1	57692673	.	G	A	.	.	MAF_USDA=11.765
NC_035081.1	57692733	.	G	C	.	.	MAF_INRAE=23.418;MAF_USDA=12.353
NC_035081.1	57692778	.	A	G	.	.	MAF_INRAE=29.167;MAF_USDA=35.294
NC_035081.1	57692812	.	A	T	.	.	MAF_INRAE=45.833;MAF_USDA=39.583
NC_035081.1	57692825	.	G	A	.	.	MAF_USDA=29.167
NC_035081.1	57692851	.	C	A	.	.	MAF_USDA=16.667
NC_035081.1	57692881	.	A	T	.	.	MAF_USDA=37.5
NC_035081.1	57693073	.	A	G	.	.	MAF_USDA=14.754
NC_035081.1	57693102	.	G	T	.	.	MAF_USDA=1.639
NC_035081.1	57693123	.	C	T	.	.	MAF_USDA=2.459
NC_035081.1	57693126	.	A	T	.	.	MAF_INRAE=6.329;MAF_USDA=4.098
NC_035081.1	57693150	.	C	A	.	.	MAF_USDA=45.833
NC_035081.1	57693151	.	G	T	.	.	MAF_USDA=2.5
NC_035081.1	57693221	.	A	T	.	.	MAF_INRAE=6.329;MAF_USDA=3.529
NC_035081.1	57693312	.	T	A	.	.	MAF_INRAE=19.167
NC_035081.1	57693320	.	C	A	.	.	MAF_INRAE=9.494;MAF_USDA=12.353
NC_035081.1	57693325	.	T	C	.	.	MAF_INRAE=24.684;MAF_USDA=14.118
NC_035081.1	57693362	.	A	C	.	.	MAF_INRAE=39.241;MAF_USDA=44.706
NC_035081.1	57693366	.	T	C	.	.	MAF_USDA=2.459
NC_035081.1	57693382	.	C	T	.	.	MAF_INRAE=39.873;MAF_USDA=48.235
NC_035081.1	57693397	.	A	C	.	.	MAF_INRAE=39.873;MAF_USDA=50.0
NC_035081.1	57693399	.	T	G	.	.	MAF_INRAE=13.333
NC_035081.1	57693417	.	G	C	.	.	MAF_INRAE=25.949;MAF_USDA=15.882
NC_035081.1	57693421	.	G	A	.	.	MAF_USDA=3.529
NC_035081.1	57693431	.	C	T	.	.	MAF_USDA=1.639
NC_035081.1	57693435	.	G	T	.	.	MAF_INRAE=25.949
NC_035081.1	57693439	.	A	G	.	.	MAF_USDA=8.235
NC_035081.1	57693476	.	T	A	.	.	MAF_USDA=11.475
NC_035081.1	57693568	.	T	G	.	.	MAF_USDA=1.639
NC_035081.1	57693742	.	C	A	.	.	MAF_INRAE=38.608;MAF_USDA=37.5
NC_035081.1	57693750	.	C	T	.	.	MAF_USDA=22.131
NC_035081.1	57693810	.	C	T	.	.	MAF_USDA=2.459
NC_035081.1	57693851	.	A	C	.	.	MAF_INRAE=9.494;MAF_USDA=14.118
NC_035081.1	57693941	.	T	C	.	.	MAF_USDA=2.459
NC_035081.1	57694076	.	T	C	.	.	MAF_INRAE=6.329;MAF_USDA=3.529
NC_035081.1	57694093	.	C	T	.	.	MAF_INRAE=20.833
NC_035081.1	57694244	.	G	A	.	.	MAF_INRAE=13.333
NC_035081.1	57694342	.	G	A	.	.	MAF_INRAE=40.506;MAF_USDA=30.588
NC_035081.1	57694409	.	G	T	.	.	MAF_USDA=1.639
NC_035081.1	57694430	.	G	T	.	.	MAF_USDA=6.25
NC_035081.1	57694465	.	G	A	.	.	MAF_INRAE=42.405;MAF_USDA=47.059
NC_035081.1	57694598	.	G	A	.	.	MAF_INRAE=39.241;MAF_USDA=48.824
NC_035081.1	57694629	.	A	T	.	.	MAF_USDA=2.459
NC_035081.1	57694661	.	C	T	.	.	MAF_USDA=6.471
NC_035081.1	57694662	.	G	A	.	.	MAF_INRAE=10.526;MAF_USDA=5.882
NC_035081.1	57694731	.	T	A	.	.	MAF_INRAE=39.873;MAF_USDA=45.294
NC_035081.1	57694790	.	A	C	.	.	MAF_INRAE=29.114;MAF_USDA=32.941
NC_035081.1	57694884	.	C	T	.	.	MAF_INRAE=25.949;MAF_USDA=19.412
NC_035081.1	57695049	.	T	C	.	.	MAF_USDA=2.941
NC_035081.1	57695053	.	T	A	.	.	MAF_USDA=1.639
NC_035081.1	57695233	.	C	T	.	.	MAF_INRAE=29.114;MAF_USDA=32.941
NC_035081.1	57695255	.	A	G	.	.	MAF_INRAE=40.506;MAF_USDA=48.824
NC_035081.1	57695270	.	C	T	.	.	MAF_INRAE=25.949;MAF_USDA=25.294
NC_035081.1	57695321	.	G	A	.	.	MAF_INRAE=39.241;MAF_USDA=47.647
NC_035081.1	57695363	.	T	C	.	.	MAF_INRAE=39.873;MAF_USDA=46.471
NC_035081.1	57695394	.	T	C	.	.	MAF_USDA=2.459
NC_035081.1	57695577	.	C	A	.	.	MAF_USDA=43.75
NC_035081.1	57695592	.	G	A	.	.	MAF_USDA=1.639
NC_035081.1	57695665	.	A	G	.	.	MAF_USDA=2.459
NC_035081.1	57695695	.	G	A	.	.	MAF_INRAE=39.241;MAF_USDA=47.647
NC_035081.1	57695724	.	C	T	.	.	MAF_INRAE=4.167
NC_035081.1	57695737	.	T	C	.	.	MAF_INRAE=25.949;MAF_USDA=15.294
NC_035081.1	57695757	.	A	G	.	.	MAF_INRAE=29.747;MAF_USDA=32.941
NC_035081.1	57695772	.	T	A	.	.	MAF_INRAE=26.582;MAF_USDA=17.059
NC_035081.1	57695774	.	G	T	.	.	MAF_INRAE=30.0;MAF_USDA=15.882
NC_035081.1	57695784	.	A	G	.	.	MAF_INRAE=26.582;MAF_USDA=15.294
NC_035081.1	57695857	.	C	T	.	.	MAF_INRAE=5.0
NC_035081.1	57695907	.	C	T	.	.	MAF_INRAE=4.167
NC_035081.1	57695913	.	T	C	.	.	MAF_INRAE=39.241;MAF_USDA=47.647
NC_035081.1	57695919	.	A	T	.	.	MAF_INRAE=39.241;MAF_USDA=47.647
NC_035081.1	57695943	.	G	A	.	.	MAF_INRAE=30.38;MAF_USDA=32.941
NC_035081.1	57695987	.	T	C	.	.	MAF_USDA=2.459
NC_035081.1	57696108	.	T	A	.	.	MAF_INRAE=31.013;MAF_USDA=18.824
NC_035081.1	57696137	.	T	G	.	.	MAF_INRAE=39.241;MAF_USDA=48.824
NC_035081.1	57696158	.	A	G	.	.	MAF_INRAE=39.873;MAF_USDA=48.235
NC_035081.1	57696236	.	A	T	.	.	MAF_USDA=10.417
NC_035081.1	57696282	.	T	C	.	.	MAF_USDA=3.333
NC_035081.1	57696329	.	G	T	.	.	MAF_INRAE=29.747;MAF_USDA=32.353
NC_035081.1	57696330	.	C	T	.	.	MAF_INRAE=27.5;MAF_USDA=32.941
NC_035081.1	57696521	.	A	G	.	.	MAF_INRAE=26.667;MAF_USDA=15.574
NC_035081.1	57696528	.	T	C	.	.	MAF_INRAE=21.667;MAF_USDA=15.574
NC_035081.1	57696596	.	G	T	.	.	MAF_INRAE=39.873;MAF_USDA=48.824
NC_035081.1	57696599	.	A	G	.	.	MAF_USDA=3.279
NC_035081.1	57696657	.	C	A	.	.	MAF_INRAE=6.329;MAF_USDA=4.118
NC_035081.1	57696689	.	C	T	.	.	MAF_INRAE=29.747;MAF_USDA=32.941
NC_035081.1	57696754	.	A	G	.	.	MAF_USDA=4.918
NC_035081.1	57696801	.	T	G	.	.	MAF_INRAE=21.667
NC_035081.1	57696804	.	G	A	.	.	MAF_USDA=25.0
NC_035081.1	57696840	.	G	A	.	.	MAF_INRAE=26.316;MAF_USDA=24.118
NC_035081.1	57697044	.	C	G	.	.	MAF_USDA=2.459
NC_035081.1	57697052	.	G	A	.	.	MAF_INRAE=15.789;MAF_USDA=4.118
NC_035081.1	57697071	.	C	A	.	.	MAF_USDA=2.459
NC_035081.1	57697082	.	T	A	.	.	MAF_INRAE=10.526;MAF_USDA=8.235
NC_035081.1	57697148	.	C	A	.	.	MAF_INRAE=15.789;MAF_USDA=13.529
NC_035081.1	57697151	.	T	G	.	.	MAF_USDA=12.295
NC_035081.1	57697192	.	A	G	.	.	MAF_USDA=31.176
NC_035081.1	57697193	.	G	T	.	.	MAF_INRAE=15.789;MAF_USDA=4.118
NC_035081.1	57697375	.	G	A	.	.	MAF_INRAE=26.316;MAF_USDA=7.647
NC_035081.1	57697497	.	A	C	.	.	MAF_USDA=2.459
NC_035081.1	57697654	.	A	T	.	.	MAF_INRAE=26.316;MAF_USDA=24.118
NC_035081.1	57697678	.	C	T	.	.	MAF_INRAE=26.316;MAF_USDA=27.647
NC_035081.1	57697723	.	T	G	.	.	MAF_USDA=2.353
NC_035081.1	57697896	.	G	T	.	.	MAF_INRAE=42.105;MAF_USDA=23.529
NC_035081.1	57697995	.	T	C	.	.	MAF_INRAE=15.789;MAF_USDA=14.118
NC_035081.1	57698059	.	C	G	.	.	MAF_USDA=1.639
NC_035081.1	57698091	.	G	A	.	.	MAF_USDA=5.882
NC_035081.1	57698149	.	T	C	.	.	MAF_USDA=6.471
NC_035081.1	57698214	.	A	C	.	.	MAF_USDA=4.118
NC_035081.1	57698218	.	T	G	.	.	MAF_USDA=14.754
NC_035081.1	57698220	.	A	G	.	.	MAF_USDA=15.882
NC_035081.1	57698256	.	C	T	.	.	MAF_INRAE=10.526;MAF_USDA=20.833
NC_035081.1	57698339	.	G	C	.	.	MAF_INRAE=21.053;MAF_USDA=4.098
NC_035081.1	57698427	.	T	C	.	.	MAF_USDA=3.529
NC_035081.1	57698501	.	G	T	.	.	MAF_USDA=2.459
NC_035081.1	57698563	.	C	T	.	.	MAF_INRAE=6.329;MAF_USDA=4.706
NC_035081.1	57698585	.	T	G	.	.	MAF_INRAE=38.608;MAF_USDA=49.412
NC_035081.1	57698671	.	G	A	.	.	MAF_USDA=12.941
NC_035081.1	57698744	.	G	A	.	.	MAF_USDA=1.639
NC_035081.1	57698878	.	A	T	.	.	MAF_INRAE=25.833
NC_035081.1	57698882	.	T	C	.	.	MAF_INRAE=25.833
NC_035081.1	57698936	.	G	A	.	.	MAF_USDA=4.706
NC_035081.1	57698999	.	A	G	.	.	MAF_USDA=2.459
NC_035081.1	57699028	.	G	A	.	.	MAF_USDA=2.5
NC_035081.1	57699050	.	T	G	.	.	MAF_INRAE=25.949;MAF_USDA=17.647
NC_035081.1	57699092	.	C	A	.	.	MAF_INRAE=39.241;MAF_USDA=49.405
NC_035081.1	57699115	.	A	G	.	.	MAF_INRAE=39.241;MAF_USDA=48.81
NC_035081.1	57699173	.	G	A	.	.	MAF_INRAE=34.177;MAF_USDA=22.353
NC_035081.1	57699277	.	G	A	.	.	MAF_INRAE=13.333
NC_035081.1	57699311	.	A	T	.	.	MAF_USDA=2.459
NC_035081.1	57699505	.	C	T	.	.	MAF_USDA=12.5
NC_035081.1	57699564	.	C	A	.	.	MAF_INRAE=4.167
NC_035081.1	57699587	.	T	C	.	.	MAF_INRAE=39.873;MAF_USDA=49.412
NC_035081.1	57699591	.	A	G	.	.	MAF_USDA=2.459
NC_035081.1	57699673	.	A	G	.	.	MAF_INRAE=6.329;MAF_USDA=4.118
NC_035081.1	57699691	.	G	A	.	.	MAF_INRAE=30.38;MAF_USDA=14.118
NC_035081.1	57699778	.	A	G	.	.	MAF_USDA=4.098
NC_035081.1	57699872	.	G	A	.	.	MAF_INRAE=39.873;MAF_USDA=48.235
NC_035081.1	57700106	.	G	A	.	.	MAF_USDA=2.459
NC_035081.1	57700174	.	C	A	.	.	MAF_INRAE=25.949;MAF_USDA=17.059
NC_035081.1	57700181	.	C	A	.	.	MAF_INRAE=39.241;MAF_USDA=48.235
NC_035081.1	57700262	.	C	A	.	.	MAF_USDA=1.639
NC_035081.1	57700437	.	T	C	.	.	MAF_INRAE=4.167
NC_035081.1	57700449	.	C	T	.	.	MAF_INRAE=34.177;MAF_USDA=23.529
NC_035081.1	57700509	.	T	G	.	.	MAF_INRAE=39.241;MAF_USDA=45.882
NC_035081.1	57700629	.	G	A	.	.	MAF_INRAE=17.5;MAF_USDA=27.059
NC_035081.1	57700632	.	A	T	.	.	MAF_USDA=18.852
NC_035081.1	57700674	.	G	A	.	.	MAF_USDA=43.75
NC_035081.1	57700765	.	A	T	.	.	MAF_INRAE=46.667
NC_035081.1	57700920	.	C	T	.	.	MAF_USDA=2.459
NC_035081.1	57700942	.	C	A	.	.	MAF_INRAE=34.177;MAF_USDA=22.941
NC_035081.1	57700946	.	C	A	.	.	MAF_INRAE=46.667;MAF_USDA=48.235
NC_035081.1	57701023	.	T	C	.	.	MAF_USDA=4.098
NC_035081.1	57701025	.	T	G	.	.	MAF_USDA=2.459
NC_035081.1	57701075	.	G	A	.	.	MAF_USDA=2.976
NC_035081.1	57701076	.	A	G	.	.	MAF_INRAE=34.177;MAF_USDA=23.214
NC_035081.1	57701095	.	A	T	.	.	MAF_INRAE=34.177;MAF_USDA=22.619
NC_035081.1	57701182	.	A	C	.	.	MAF_INRAE=3.333;MAF_USDA=22.131
NC_035081.1	57701219	.	C	T	.	.	MAF_INRAE=10.526;MAF_USDA=5.294
NC_035081.1	57701220	.	C	A	.	.	MAF_INRAE=6.329;MAF_USDA=4.118
NC_035081.1	57701231	.	A	C	.	.	MAF_INRAE=39.241;MAF_USDA=48.235
NC_035081.1	57701256	.	A	C	.	.	MAF_INRAE=20.0;MAF_USDA=15.574
NC_035081.1	57701330	.	T	G	.	.	MAF_INRAE=26.582;MAF_USDA=24.118
NC_035081.1	57701340	.	A	T	.	.	MAF_USDA=1.639
NC_035081.1	57701344	.	C	A	.	.	MAF_USDA=3.529
NC_035081.1	57701345	.	C	A	.	.	MAF_USDA=2.459
NC_035081.1	57701363	.	C	A	.	.	MAF_INRAE=4.167
NC_035081.1	57701469	.	A	C	.	.	MAF_INRAE=34.177;MAF_USDA=22.353
NC_035081.1	57701512	.	A	C	.	.	MAF_INRAE=31.013;MAF_USDA=10.588
NC_035081.1	57701558	.	T	C	.	.	MAF_USDA=3.279
NC_035081.1	57701574	.	A	T	.	.	MAF_INRAE=26.582;MAF_USDA=28.235
NC_035081.1	57701578	.	G	C	.	.	MAF_INRAE=13.333
NC_035081.1	57701632	.	G	T	.	.	MAF_INRAE=13.333
NC_035081.1	57701694	.	T	C	.	.	MAF_INRAE=13.333
NC_035081.1	57701713	.	C	T	.	.	MAF_USDA=1.639
NC_035081.1	57701846	.	T	G	.	.	MAF_INRAE=39.873;MAF_USDA=16.471
NC_035081.1	57701868	.	G	A	.	.	MAF_USDA=2.459
NC_035081.1	57701926	.	G	T	.	.	MAF_USDA=1.639
NC_035081.1	57702000	.	G	A	.	.	MAF_USDA=4.118
NC_035081.1	57702032	.	G	A	.	.	MAF_INRAE=4.167
NC_035081.1	57702148	.	G	A	.	.	MAF_INRAE=20.833
NC_035081.1	57702228	.	T	C	.	.	MAF_INRAE=33.544;MAF_USDA=22.941
NC_035081.1	57702358	.	G	A	.	.	MAF_USDA=13.529
NC_035081.1	57702371	.	T	A	.	.	MAF_INRAE=26.582;MAF_USDA=28.235
NC_035081.1	57702410	.	C	T	.	.	MAF_USDA=3.529
NC_035081.1	57702641	.	C	A	.	.	MAF_INRAE=39.241;MAF_USDA=17.059
NC_035081.1	57702660	.	G	A	.	.	MAF_USDA=30.0
NC_035081.1	57702684	.	C	T	.	.	MAF_USDA=23.529
NC_035081.1	57702739	.	C	G	.	.	MAF_USDA=28.235
NC_035081.1	57702788	.	A	C	.	.	MAF_USDA=4.918
NC_035081.1	57702919	.	A	C	.	.	MAF_INRAE=39.873;MAF_USDA=49.412
NC_035081.1	57703024	.	T	C	.	.	MAF_USDA=2.941
NC_035081.1	57703027	.	C	T	.	.	MAF_USDA=4.118
NC_035081.1	57703049	.	C	T	.	.	MAF_INRAE=6.329;MAF_USDA=4.118
NC_035081.1	57703115	.	C	T	.	.	MAF_INRAE=39.241;MAF_USDA=48.824
NC_035081.1	57703178	.	G	A	.	.	MAF_USDA=6.25
NC_035081.1	57703248	.	A	G	.	.	MAF_INRAE=39.873;MAF_USDA=48.824
NC_035081.1	57703263	.	G	A	.	.	MAF_INRAE=39.241;MAF_USDA=48.824
NC_035081.1	57703307	.	G	T	.	.	MAF_INRAE=34.177;MAF_USDA=22.353
NC_035081.1	57703355	.	T	G	.	.	MAF_INRAE=26.582;MAF_USDA=28.824
NC_035081.1	57703383	.	A	G	.	.	MAF_INRAE=13.333
NC_035081.1	57703527	.	G	T	.	.	MAF_INRAE=39.241;MAF_USDA=47.619
NC_035081.1	57703555	.	T	G	.	.	MAF_USDA=2.459
NC_035081.1	57703584	.	A	G	.	.	MAF_INRAE=25.316;MAF_USDA=9.412
NC_035081.1	57703587	.	G	A	.	.	MAF_USDA=1.639
NC_035081.1	57703651	.	C	A	.	.	MAF_USDA=4.098
NC_035081.1	57703740	.	G	A	.	.	MAF_INRAE=41.139;MAF_USDA=48.824
NC_035081.1	57703746	.	G	T	.	.	MAF_INRAE=21.053
NC_035081.1	57703806	.	C	T	.	.	MAF_INRAE=39.873;MAF_USDA=48.824
NC_035081.1	57703807	.	G	A	.	.	MAF_USDA=1.639
NC_035081.1	57703840	.	G	A	.	.	MAF_INRAE=10.526;MAF_USDA=5.294
NC_035081.1	57703903	.	T	G	.	.	MAF_USDA=5.882
NC_035081.1	57703969	.	G	A	.	.	MAF_USDA=2.459
NC_035081.1	57704007	.	G	A	.	.	MAF_USDA=2.459
NC_035081.1	57704027	.	T	A	.	.	MAF_INRAE=40.506;MAF_USDA=48.824
NC_035081.1	57704042	.	C	A	.	.	MAF_USDA=2.459
NC_035081.1	57704043	.	A	T	.	.	MAF_USDA=2.459
NC_035081.1	57704077	.	C	A	.	.	MAF_INRAE=4.167
NC_035081.1	57704089	.	T	G	.	.	MAF_INRAE=13.333
NC_035081.1	57704166	.	C	T	.	.	MAF_USDA=16.667
NC_035081.1	57704195	.	T	C	.	.	MAF_INRAE=37.342;MAF_USDA=48.824
NC_035081.1	57704197	.	T	C	.	.	MAF_INRAE=44.167;MAF_USDA=48.824
NC_035081.1	57704306	.	C	G	.	.	MAF_USDA=1.639
NC_035081.1	57704322	.	T	C	.	.	MAF_INRAE=38.608;MAF_USDA=48.824
NC_035081.1	57704355	.	T	G	.	.	MAF_USDA=2.459
NC_035081.1	57704371	.	T	C	.	.	MAF_USDA=1.639
NC_035081.1	57704390	.	T	C	.	.	MAF_INRAE=39.873;MAF_USDA=48.824
NC_035081.1	57704416	.	T	A	.	.	MAF_INRAE=10.526;MAF_USDA=5.294
NC_035081.1	57704595	.	T	C	.	.	MAF_INRAE=34.177;MAF_USDA=22.941
NC_035081.1	57704634	.	T	G	.	.	MAF_USDA=1.639
NC_035081.1	57704647	.	G	A	.	.	MAF_USDA=28.235
NC_035081.1	57704664	.	A	G	.	.	MAF_INRAE=39.873;MAF_USDA=49.412
NC_035081.1	57704706	.	C	T	.	.	MAF_INRAE=41.139;MAF_USDA=47.647
NC_035081.1	57704736	.	C	G	.	.	MAF_USDA=5.882
NC_035081.1	57704742	.	C	A	.	.	MAF_INRAE=39.873;MAF_USDA=49.412
NC_035081.1	57704784	.	T	C	.	.	MAF_INRAE=39.873;MAF_USDA=48.235
NC_035081.1	57704798	.	T	C	.	.	MAF_INRAE=25.949;MAF_USDA=28.235
NC_035081.1	57704822	.	A	G	.	.	MAF_INRAE=39.873;MAF_USDA=48.824
NC_035081.1	57704826	.	A	G	.	.	MAF_INRAE=47.5;MAF_USDA=48.824
NC_035081.1	57704864	.	C	A	.	.	MAF_INRAE=4.167
NC_035081.1	57704944	.	C	T	.	.	MAF_INRAE=39.241;MAF_USDA=48.235
NC_035081.1	57704992	.	A	G	.	.	MAF_INRAE=39.241;MAF_USDA=47.647
NC_035081.1	57704996	.	A	G	.	.	MAF_INRAE=46.667;MAF_USDA=37.5
NC_035081.1	57705059	.	G	A	.	.	MAF_USDA=1.639
NC_035081.1	57705082	.	C	T	.	.	MAF_INRAE=26.582;MAF_USDA=28.235
NC_035081.1	57705304	.	A	C	.	.	MAF_INRAE=39.241;MAF_USDA=47.059
NC_035081.1	57705305	.	C	T	.	.	MAF_INRAE=46.667;MAF_USDA=47.647
NC_035081.1	57705468	.	C	T	.	.	MAF_INRAE=39.241;MAF_USDA=48.824
NC_035081.1	57705471	.	T	G	.	.	MAF_INRAE=46.667;MAF_USDA=48.824
NC_035081.1	57705494	.	C	T	.	.	MAF_INRAE=24.684;MAF_USDA=7.647
NC_035081.1	57705598	.	C	T	.	.	MAF_USDA=2.459
NC_035081.1	57705626	.	C	G	.	.	MAF_USDA=12.5
NC_035081.1	57705655	.	G	C	.	.	MAF_INRAE=33.544;MAF_USDA=21.765
NC_035081.1	57705670	.	G	T	.	.	MAF_INRAE=34.177;MAF_USDA=22.353
NC_035081.1	57705689	.	G	A	.	.	MAF_INRAE=4.167;MAF_USDA=1.639
NC_035081.1	57705694	.	T	A	.	.	MAF_INRAE=39.241;MAF_USDA=46.471
NC_035081.1	57705755	.	A	T	.	.	MAF_USDA=25.882
NC_035081.1	57705839	.	A	C	.	.	MAF_INRAE=10.526;MAF_USDA=5.294
NC_035081.1	57705878	.	C	T	.	.	MAF_INRAE=10.526;MAF_USDA=8.235
NC_035081.1	57705907	.	A	G	.	.	MAF_INRAE=25.949;MAF_USDA=24.706
NC_035081.1	57705943	.	A	C	.	.	MAF_INRAE=6.329;MAF_USDA=12.5
NC_035081.1	57705946	.	G	C	.	.	MAF_USDA=1.639
NC_035081.1	57705951	.	C	T	.	.	MAF_INRAE=6.329;MAF_USDA=12.5
NC_035081.1	57706268	.	A	G	.	.	MAF_INRAE=2.632
NC_035081.1	57706356	.	G	A	.	.	MAF_INRAE=12.5
NC_035081.1	57706359	.	G	T	.	.	MAF_USDA=17.391
NC_035081.1	57706373	.	C	A	.	.	MAF_INRAE=17.089
NC_035081.1	57706387	.	A	C	.	.	MAF_INRAE=13.158;MAF_USDA=19.565
NC_035081.1	57706390	.	A	C	.	.	MAF_INRAE=2.632
NC_035081.1	57706629	.	T	G	.	.	MAF_INRAE=14.167
NC_035081.1	57707103	.	G	A	.	.	MAF_USDA=6.707
NC_035081.1	57707124	.	G	A	.	.	MAF_USDA=3.39
NC_035081.1	57707133	.	A	T	.	.	MAF_INRAE=23.418;MAF_USDA=24.096
NC_035081.1	57707135	.	A	T	.	.	MAF_INRAE=22.5;MAF_USDA=24.699
NC_035081.1	57707206	.	A	C	.	.	MAF_INRAE=34.177;MAF_USDA=22.353
NC_035081.1	57707268	.	A	C	.	.	MAF_INRAE=39.241;MAF_USDA=41.667
NC_035081.1	57707337	.	C	A	.	.	MAF_USDA=3.529
NC_035081.1	57707413	.	T	C	.	.	MAF_INRAE=20.833
NC_035081.1	57707418	.	T	A	.	.	MAF_INRAE=39.873;MAF_USDA=47.059
NC_035081.1	57707434	.	G	A	.	.	MAF_INRAE=4.167
NC_035081.1	57707459	.	G	A	.	.	MAF_USDA=2.459
NC_035081.1	57707487	.	T	A	.	.	MAF_INRAE=39.241;MAF_USDA=46.471
NC_035081.1	57707514	.	C	T	.	.	MAF_INRAE=9.494;MAF_USDA=5.882
NC_035081.1	57707551	.	C	A	.	.	MAF_INRAE=39.241;MAF_USDA=47.059
NC_035081.1	57707563	.	C	T	.	.	MAF_INRAE=24.684;MAF_USDA=8.235
NC_035081.1	57707707	.	T	G	.	.	MAF_INRAE=39.241;MAF_USDA=46.471
NC_035081.1	57707917	.	T	A	.	.	MAF_INRAE=41.772;MAF_USDA=15.06
NC_035081.1	57707978	.	G	A	.	.	MAF_USDA=9.322
NC_035081.1	57708002	.	C	T	.	.	MAF_INRAE=40.0;MAF_USDA=5.085
NC_035081.1	57708037	.	T	C	.	.	MAF_INRAE=4.167
NC_035081.1	57708120	.	C	T	.	.	MAF_USDA=2.542
NC_035081.1	57708144	.	C	A	.	.	MAF_INRAE=24.167;MAF_USDA=8.434
NC_035081.1	57708153	.	G	T	.	.	MAF_USDA=2.542
NC_035081.1	57708223	.	C	A	.	.	MAF_INRAE=27.215;MAF_USDA=15.663
NC_035081.1	57708256	.	A	G	.	.	MAF_INRAE=43.671;MAF_USDA=15.06
NC_035081.1	57708284	.	T	G	.	.	MAF_INRAE=15.789;MAF_USDA=47.59
NC_035081.1	57709687	.	T	A	.	.	MAF_USDA=43.75
NC_035081.1	57709730	.	G	T	.	.	MAF_INRAE=13.333
NC_035081.1	57709904	.	T	G	.	.	MAF_USDA=1.639
NC_035081.1	57710328	.	A	G	.	.	MAF_INRAE=39.241;MAF_USDA=48.235
NC_035081.1	57710393	.	C	T	.	.	MAF_USDA=18.852
NC_035081.1	57710429	.	C	T	.	.	MAF_INRAE=39.241;MAF_USDA=47.647
NC_035081.1	57710449	.	A	T	.	.	MAF_USDA=7.377
NC_035081.1	57710459	.	G	C	.	.	MAF_INRAE=26.582;MAF_USDA=27.647
NC_035081.1	57710519	.	G	T	.	.	MAF_USDA=20.492
NC_035081.1	57710596	.	C	G	.	.	MAF_USDA=31.765
NC_035081.1	57710602	.	T	G	.	.	MAF_USDA=4.118
NC_035081.1	57710631	.	T	C	.	.	MAF_INRAE=24.684;MAF_USDA=7.647
NC_035081.1	57710698	.	C	T	.	.	MAF_INRAE=26.582;MAF_USDA=34.118
NC_035081.1	57710732	.	C	T	.	.	MAF_INRAE=20.833
NC_035081.1	57710736	.	A	C	.	.	MAF_INRAE=4.167
NC_035081.1	57711074	.	G	T	.	.	MAF_USDA=12.5
NC_035081.1	57711089	.	A	C	.	.	MAF_USDA=29.167
NC_035081.1	57711090	.	G	C	.	.	MAF_USDA=29.167
NC_035081.1	57711140	.	G	A	.	.	MAF_INRAE=25.833;MAF_USDA=25.595
NC_035081.1	57711277	.	C	G	.	.	MAF_USDA=3.279
NC_035081.1	57711315	.	G	C	.	.	MAF_USDA=1.639
NC_035081.1	57711332	.	A	G	.	.	MAF_USDA=3.279
NC_035081.1	57711405	.	G	T	.	.	MAF_USDA=1.639
NC_035081.1	57711424	.	G	C	.	.	MAF_USDA=1.639
NC_035081.1	57711425	.	C	T	.	.	MAF_INRAE=39.873;MAF_USDA=47.647
NC_035081.1	57711471	.	G	A	.	.	MAF_INRAE=39.873;MAF_USDA=47.647
NC_035081.1	57711546	.	A	G	.	.	MAF_INRAE=39.873;MAF_USDA=48.235
NC_035081.1	57711687	.	G	C	.	.	MAF_USDA=14.583
NC_035081.1	57711708	.	A	C	.	.	MAF_USDA=14.583
NC_035081.1	57711831	.	C	T	.	.	MAF_USDA=2.459
NC_035081.1	57711848	.	G	T	.	.	MAF_USDA=4.706
NC_035081.1	57711859	.	T	A	.	.	MAF_USDA=37.5
NC_035081.1	57711860	.	T	A	.	.	MAF_USDA=37.5
NC_035081.1	57711861	.	A	T	.	.	MAF_INRAE=9.494;MAF_USDA=8.333
NC_035081.1	57711886	.	A	T	.	.	MAF_USDA=1.639
NC_035081.1	57711966	.	C	T	.	.	MAF_INRAE=6.329;MAF_USDA=7.377
NC_035081.1	57711976	.	A	G	.	.	MAF_INRAE=6.329;MAF_USDA=18.852
NC_035081.1	57712006	.	A	T	.	.	MAF_INRAE=39.873;MAF_USDA=8.333
NC_035081.1	57712011	.	C	A	.	.	MAF_INRAE=39.873;MAF_USDA=18.824
NC_035081.1	57712038	.	A	G	.	.	MAF_USDA=28.235
NC_035081.1	57712107	.	T	G	.	.	MAF_INRAE=18.333;MAF_USDA=17.059
NC_035081.1	57712116	.	C	A	.	.	MAF_INRAE=7.5;MAF_USDA=5.882
NC_035081.1	57712122	.	T	A	.	.	MAF_USDA=27.647
NC_035081.1	57712279	.	A	T	.	.	MAF_INRAE=39.241;MAF_USDA=48.824
NC_035081.1	57712320	.	C	T	.	.	MAF_INRAE=26.582;MAF_USDA=28.235
NC_035081.1	57712340	.	C	A	.	.	MAF_INRAE=4.167
NC_035081.1	57712341	.	G	C	.	.	MAF_INRAE=4.167
NC_035081.1	57712459	.	C	A	.	.	MAF_USDA=3.279
NC_035081.1	57712461	.	T	C	.	.	MAF_INRAE=39.241;MAF_USDA=48.824
NC_035081.1	57712462	.	T	C	.	.	MAF_INRAE=39.167;MAF_USDA=1.639
NC_035081.1	57712464	.	T	A	.	.	MAF_USDA=1.639
NC_035081.1	57712465	.	A	T	.	.	MAF_INRAE=9.494;MAF_USDA=4.706
NC_035081.1	57712534	.	G	A	.	.	MAF_INRAE=39.241;MAF_USDA=48.824
NC_035081.1	57712538	.	A	T	.	.	MAF_INRAE=46.667;MAF_USDA=48.824
NC_035081.1	57712560	.	T	G	.	.	MAF_USDA=14.754
NC_035081.1	57712575	.	G	T	.	.	MAF_USDA=5.882
NC_035081.1	57712605	.	G	T	.	.	MAF_USDA=1.639
NC_035081.1	57712618	.	A	G	.	.	MAF_USDA=6.25
NC_035081.1	57712678	.	T	C	.	.	MAF_USDA=1.639
NC_035081.1	57712719	.	C	T	.	.	MAF_INRAE=39.167;MAF_USDA=2.459
NC_035081.1	57712727	.	A	C	.	.	MAF_INRAE=15.789;MAF_USDA=37.5
NC_035081.1	57712747	.	A	G	.	.	MAF_INRAE=39.241;MAF_USDA=17.059
NC_035081.1	57712794	.	G	C	.	.	MAF_INRAE=39.241;MAF_USDA=49.412
NC_035081.1	57712957	.	C	A	.	.	MAF_USDA=2.459
NC_035081.1	57712973	.	G	C	.	.	MAF_USDA=13.115
NC_035081.1	57712992	.	G	T	.	.	MAF_USDA=3.279
NC_035081.1	57713108	.	T	C	.	.	MAF_USDA=4.918
NC_035081.1	57713114	.	T	A	.	.	MAF_INRAE=39.241;MAF_USDA=48.235
NC_035081.1	57713169	.	G	A	.	.	MAF_INRAE=24.684;MAF_USDA=14.118
NC_035081.1	57713187	.	G	A	.	.	MAF_INRAE=39.241;MAF_USDA=48.824
NC_035081.1	57713238	.	C	T	.	.	MAF_USDA=1.639
NC_035081.1	57713241	.	A	G	.	.	MAF_USDA=13.115
NC_035081.1	57713252	.	C	T	.	.	MAF_INRAE=39.241;MAF_USDA=48.235
NC_035081.1	57713369	.	T	G	.	.	MAF_INRAE=39.873;MAF_USDA=48.235
NC_035081.1	57713377	.	G	A	.	.	MAF_INRAE=4.167
NC_035081.1	57713400	.	T	A	.	.	MAF_INRAE=34.177;MAF_USDA=22.024
NC_035081.1	57713424	.	C	T	.	.	MAF_INRAE=5.0
NC_035081.1	57713443	.	A	G	.	.	MAF_INRAE=39.873;MAF_USDA=48.81
NC_035081.1	57713449	.	C	T	.	.	MAF_USDA=5.882
NC_035081.1	57713451	.	G	T	.	.	MAF_INRAE=34.177;MAF_USDA=22.941
NC_035081.1	57713453	.	T	A	.	.	MAF_USDA=2.459
NC_035081.1	57713531	.	A	T	.	.	MAF_INRAE=9.494;MAF_USDA=4.706
NC_035081.1	57713572	.	A	T	.	.	MAF_INRAE=39.241;MAF_USDA=49.412
NC_035081.1	57713649	.	T	C	.	.	MAF_USDA=2.459
NC_035081.1	57713691	.	G	T	.	.	MAF_USDA=39.583
NC_035081.1	57713728	.	G	A	.	.	MAF_USDA=2.459
NC_035081.1	57713782	.	T	C	.	.	MAF_INRAE=1.667
NC_035081.1	57713841	.	T	C	.	.	MAF_INRAE=4.167
NC_035081.1	57713858	.	C	T	.	.	MAF_INRAE=14.167
NC_035081.1	57713924	.	C	A	.	.	MAF_INRAE=27.5;MAF_USDA=24.706
NC_035081.1	57713970	.	C	T	.	.	MAF_USDA=3.279
NC_035081.1	57714005	.	C	T	.	.	MAF_INRAE=28.333;MAF_USDA=23.81
NC_035081.1	57714139	.	T	C	.	.	MAF_INRAE=44.167;MAF_USDA=45.294
NC_035081.1	57714165	.	G	T	.	.	MAF_INRAE=40.0;MAF_USDA=2.459
NC_035081.1	57714174	.	G	A	.	.	MAF_INRAE=44.167;MAF_USDA=45.882
NC_035081.1	57714201	.	T	G	.	.	MAF_INRAE=45.0;MAF_USDA=45.882
NC_035081.1	57714239	.	C	A	.	.	MAF_USDA=2.459
NC_035081.1	57714247	.	C	T	.	.	MAF_INRAE=38.608;MAF_USDA=49.412
NC_035081.1	57714307	.	G	A	.	.	MAF_INRAE=4.167
NC_035081.1	57714398	.	C	T	.	.	MAF_INRAE=34.177;MAF_USDA=23.529
NC_035081.1	57714418	.	C	T	.	.	MAF_USDA=2.459
NC_035081.1	57714496	.	G	A	.	.	MAF_INRAE=6.329;MAF_USDA=7.377
NC_035081.1	57714505	.	T	A	.	.	MAF_INRAE=4.167
NC_035081.1	57714520	.	C	G	.	.	MAF_INRAE=40.506;MAF_USDA=48.824
NC_035081.1	57714537	.	T	C	.	.	MAF_USDA=1.639
NC_035081.1	57714590	.	G	A	.	.	MAF_INRAE=13.333
NC_035081.1	57714599	.	G	A	.	.	MAF_INRAE=4.167
NC_035081.1	57714647	.	G	A	.	.	MAF_INRAE=19.62;MAF_USDA=16.667
NC_035081.1	57714698	.	C	A	.	.	MAF_USDA=4.918
NC_035081.1	57714712	.	C	A	.	.	MAF_INRAE=40.506;MAF_USDA=17.647
NC_035081.1	57714730	.	G	A	.	.	MAF_INRAE=40.506;MAF_USDA=37.5
NC_035081.1	57714739	.	A	C	.	.	MAF_USDA=5.882
NC_035081.1	57714750	.	C	T	.	.	MAF_INRAE=40.0;MAF_USDA=4.098
NC_035081.1	57714799	.	T	C	.	.	MAF_INRAE=10.0
NC_035081.1	57714844	.	C	T	.	.	MAF_INRAE=49.167
NC_035081.1	57714845	.	T	A	.	.	MAF_INRAE=49.167
NC_035081.1	57714855	.	C	T	.	.	MAF_INRAE=49.167
NC_035081.1	57714875	.	C	T	.	.	MAF_INRAE=10.0
NC_035081.1	57714886	.	A	C	.	.	MAF_INRAE=9.167
NC_035081.1	57714896	.	T	G	.	.	MAF_INRAE=9.167
NC_035081.1	57714906	.	A	C	.	.	MAF_INRAE=7.5
NC_035081.1	57714954	.	T	A	.	.	MAF_INRAE=47.5;MAF_USDA=49.412
NC_035081.1	57715054	.	G	T	.	.	MAF_INRAE=5.696;MAF_USDA=4.118
NC_035081.1	57715080	.	T	A	.	.	MAF_INRAE=3.333
NC_035081.1	57715112	.	A	T	.	.	MAF_USDA=1.639
NC_035081.1	57715113	.	T	A	.	.	MAF_INRAE=5.0
NC_035081.1	57715134	.	A	G	.	.	MAF_INRAE=3.333
NC_035081.1	57715151	.	G	A	.	.	MAF_INRAE=5.833
NC_035081.1	57715154	.	C	A	.	.	MAF_INRAE=5.833
NC_035081.1	57715162	.	C	A	.	.	MAF_INRAE=3.333
NC_035081.1	57715166	.	G	A	.	.	MAF_INRAE=3.333
NC_035081.1	57715207	.	A	T	.	.	MAF_USDA=27.059
NC_035081.1	57715280	.	A	C	.	.	MAF_INRAE=46.667;MAF_USDA=48.824
NC_035081.1	57715326	.	T	A	.	.	MAF_INRAE=39.167;MAF_USDA=14.754
NC_035081.1	57715356	.	G	A	.	.	MAF_INRAE=27.215;MAF_USDA=27.647
NC_035081.1	57715443	.	G	A	.	.	MAF_INRAE=9.494;MAF_USDA=5.294
NC_035081.1	57715474	.	G	C	.	.	MAF_USDA=4.118
NC_035081.1	57715476	.	A	C	.	.	MAF_USDA=4.118
NC_035081.1	57715478	.	A	T	.	.	MAF_INRAE=25.949;MAF_USDA=23.529
NC_035081.1	57715557	.	C	T	.	.	MAF_INRAE=6.329;MAF_USDA=4.118
NC_035081.1	57715588	.	T	A	.	.	MAF_INRAE=9.494;MAF_USDA=4.762
NC_035081.1	57715708	.	G	A	.	.	MAF_INRAE=15.789
NC_035081.1	57715819	.	C	T	.	.	MAF_INRAE=5.0
NC_035081.1	57715820	.	A	C	.	.	MAF_INRAE=4.167
NC_035081.1	57715828	.	G	A	.	.	MAF_INRAE=4.167
NC_035081.1	57715857	.	T	G	.	.	MAF_INRAE=25.949;MAF_USDA=28.235
NC_035081.1	57715956	.	A	C	.	.	MAF_USDA=19.672
NC_035081.1	57716056	.	G	A	.	.	MAF_INRAE=4.167
NC_035081.1	57716070	.	G	A	.	.	MAF_INRAE=6.329;MAF_USDA=19.412
NC_035081.1	57716095	.	C	T	.	.	MAF_USDA=1.639
NC_035081.1	57716167	.	G	A	.	.	MAF_USDA=1.639
NC_035081.1	57716236	.	T	G	.	.	MAF_USDA=2.459
NC_035081.1	57716265	.	C	A	.	.	MAF_INRAE=4.167
NC_035081.1	57716353	.	G	A	.	.	MAF_USDA=17.391
NC_035081.1	57716419	.	A	C	.	.	MAF_INRAE=39.873;MAF_USDA=16.471
NC_035081.1	57716432	.	G	A	.	.	MAF_INRAE=26.316;MAF_USDA=26.471
NC_035081.1	57716570	.	T	C	.	.	MAF_INRAE=24.167;MAF_USDA=7.647
NC_035081.1	57716630	.	G	A	.	.	MAF_USDA=18.852
NC_035081.1	57716742	.	T	G	.	.	MAF_INRAE=26.582;MAF_USDA=28.235
NC_035081.1	57716747	.	G	A	.	.	MAF_INRAE=6.329;MAF_USDA=4.118
NC_035081.1	57716763	.	A	G	.	.	MAF_INRAE=26.582;MAF_USDA=28.235
NC_035081.1	57716963	.	A	T	.	.	MAF_USDA=2.459
NC_035081.1	57716983	.	C	T	.	.	MAF_INRAE=6.329;MAF_USDA=4.118
NC_035081.1	57716998	.	C	T	.	.	MAF_INRAE=38.608;MAF_USDA=17.647
NC_035081.1	57717034	.	G	A	.	.	MAF_INRAE=39.241;MAF_USDA=48.235
NC_035081.1	57717048	.	G	A	.	.	MAF_INRAE=6.962;MAF_USDA=4.118
NC_035081.1	57717077	.	G	A	.	.	MAF_INRAE=39.241;MAF_USDA=17.059
NC_035081.1	57717101	.	T	A	.	.	MAF_INRAE=39.241;MAF_USDA=49.412
NC_035081.1	57717152	.	G	A	.	.	MAF_USDA=1.639
NC_035081.1	57717158	.	G	T	.	.	MAF_INRAE=26.582;MAF_USDA=28.235
NC_035081.1	57717306	.	C	A	.	.	MAF_USDA=18.852
NC_035081.1	57717350	.	G	A	.	.	MAF_INRAE=25.949;MAF_USDA=27.059
NC_035081.1	57717409	.	T	C	.	.	MAF_INRAE=25.316;MAF_USDA=27.647
NC_035081.1	57717482	.	C	T	.	.	MAF_INRAE=5.0;MAF_USDA=5.294
NC_035081.1	57717578	.	G	A	.	.	MAF_INRAE=3.165;MAF_USDA=1.639
NC_035081.1	57717598	.	A	G	.	.	MAF_INRAE=26.582;MAF_USDA=27.059
NC_035081.1	57717670	.	C	T	.	.	MAF_INRAE=34.177;MAF_USDA=22.941
NC_035081.1	57717693	.	C	T	.	.	MAF_INRAE=39.241;MAF_USDA=48.824
NC_035081.1	57717762	.	C	A	.	.	MAF_INRAE=26.582;MAF_USDA=28.824
NC_035081.1	57717782	.	C	A	.	.	MAF_INRAE=34.177
NC_035081.1	57717857	.	T	A	.	.	MAF_INRAE=26.582;MAF_USDA=28.235
NC_035081.1	57717933	.	T	C	.	.	MAF_USDA=1.639
NC_035081.1	57717989	.	T	A	.	.	MAF_INRAE=20.833
NC_035081.1	57718085	.	C	A	.	.	MAF_USDA=1.639
NC_035081.1	57718086	.	G	C	.	.	MAF_USDA=1.639
NC_035081.1	57718096	.	T	C	.	.	MAF_USDA=28.235
NC_035081.1	57718145	.	C	G	.	.	MAF_INRAE=34.177;MAF_USDA=22.353
NC_035081.1	57718261	.	G	A	.	.	MAF_USDA=4.918
NC_035081.1	57718274	.	A	G	.	.	MAF_INRAE=49.167;MAF_USDA=48.235
NC_035081.1	57718283	.	T	A	.	.	MAF_INRAE=24.167;MAF_USDA=7.647
NC_035081.1	57718311	.	A	G	.	.	MAF_INRAE=23.418;MAF_USDA=28.235
NC_035081.1	57718315	.	T	G	.	.	MAF_USDA=16.667
NC_035081.1	57718358	.	A	G	.	.	MAF_USDA=2.459
NC_035081.1	57718480	.	T	C	.	.	MAF_INRAE=39.873;MAF_USDA=48.235
NC_035081.1	57718511	.	C	T	.	.	MAF_INRAE=39.241;MAF_USDA=48.235
NC_035081.1	57718595	.	C	A	.	.	MAF_INRAE=6.329;MAF_USDA=4.118
NC_035081.1	57718604	.	C	T	.	.	MAF_USDA=18.852
NC_035081.1	57718605	.	G	A	.	.	MAF_INRAE=9.494;MAF_USDA=5.294
NC_035081.1	57718698	.	G	A	.	.	MAF_USDA=2.459
NC_035081.1	57718765	.	A	G	.	.	MAF_INRAE=15.789
NC_035081.1	57718780	.	T	C	.	.	MAF_USDA=7.377
NC_035081.1	57718853	.	A	G	.	.	MAF_INRAE=9.494;MAF_USDA=4.706
NC_035081.1	57718877	.	A	C	.	.	MAF_INRAE=6.329;MAF_USDA=4.706
NC_035081.1	57718897	.	G	A	.	.	MAF_USDA=9.836
NC_035081.1	57718908	.	C	T	.	.	MAF_USDA=4.918
NC_035081.1	57718911	.	G	C	.	.	MAF_USDA=7.647
NC_035081.1	57718942	.	G	A	.	.	MAF_INRAE=6.329;MAF_USDA=4.118
NC_035081.1	57719085	.	C	T	.	.	MAF_USDA=3.279
NC_035081.1	57719142	.	T	C	.	.	MAF_INRAE=39.241;MAF_USDA=49.412
NC_035081.1	57719148	.	C	T	.	.	MAF_INRAE=39.241;MAF_USDA=48.824
NC_035081.1	57719164	.	C	T	.	.	MAF_INRAE=6.329;MAF_USDA=6.557
NC_035081.1	57719165	.	G	C	.	.	MAF_USDA=14.706
NC_035081.1	57719189	.	G	A	.	.	MAF_USDA=9.836
NC_035081.1	57719201	.	T	A	.	.	MAF_USDA=4.098
NC_035081.1	57719213	.	T	C	.	.	MAF_INRAE=34.177;MAF_USDA=22.941
NC_035081.1	57719250	.	G	C	.	.	MAF_INRAE=39.241;MAF_USDA=48.824
NC_035081.1	57719253	.	A	G	.	.	MAF_INRAE=13.333
NC_035081.1	57719270	.	G	A	.	.	MAF_INRAE=26.582;MAF_USDA=28.235
NC_035081.1	57719342	.	T	C	.	.	MAF_USDA=9.016
NC_035081.1	57719361	.	C	T	.	.	MAF_INRAE=25.949;MAF_USDA=28.824
NC_035081.1	57719373	.	G	C	.	.	MAF_INRAE=39.873;MAF_USDA=48.824
NC_035081.1	57719747	.	G	A	.	.	MAF_USDA=2.459
NC_035081.1	57719803	.	C	A	.	.	MAF_USDA=16.471
NC_035081.1	57719961	.	T	A	.	.	MAF_USDA=49.39
NC_035081.1	57719997	.	T	C	.	.	MAF_USDA=22.024
NC_035081.1	57720061	.	A	G	.	.	MAF_USDA=2.459
NC_035081.1	57720104	.	T	G	.	.	MAF_INRAE=27.5;MAF_USDA=9.412
NC_035081.1	57720129	.	C	A	.	.	MAF_USDA=14.754
NC_035081.1	57720149	.	A	C	.	.	MAF_USDA=5.738
NC_035081.1	57720155	.	C	A	.	.	MAF_USDA=30.588
NC_035081.1	57720169	.	T	C	.	.	MAF_INRAE=41.667;MAF_USDA=46.471
NC_035081.1	57720256	.	T	G	.	.	MAF_INRAE=35.443;MAF_USDA=16.471
NC_035081.1	57720288	.	C	A	.	.	MAF_INRAE=34.81;MAF_USDA=22.941
NC_035081.1	57720345	.	G	T	.	.	MAF_INRAE=34.177;MAF_USDA=22.941
NC_035081.1	57720409	.	C	T	.	.	MAF_USDA=1.639
NC_035081.1	57720455	.	C	A	.	.	MAF_INRAE=39.241;MAF_USDA=47.647
NC_035081.1	57720478	.	T	G	.	.	MAF_USDA=2.459
NC_035081.1	57720509	.	C	A	.	.	MAF_INRAE=9.494;MAF_USDA=4.118
NC_035081.1	57720530	.	A	G	.	.	MAF_INRAE=6.329;MAF_USDA=4.118
NC_035081.1	57720730	.	G	C	.	.	MAF_USDA=1.639
NC_035081.1	57720732	.	T	C	.	.	MAF_USDA=5.738
NC_035081.1	57720764	.	C	T	.	.	MAF_USDA=16.667
NC_035081.1	57720803	.	C	T	.	.	MAF_USDA=2.941
NC_035081.1	57720829	.	T	G	.	.	MAF_USDA=29.412
NC_035081.1	57720900	.	A	C	.	.	MAF_INRAE=39.873;MAF_USDA=16.471
NC_035081.1	57720959	.	T	G	.	.	MAF_USDA=4.706
NC_035081.1	57720972	.	A	G	.	.	MAF_INRAE=39.873;MAF_USDA=48.824
NC_035081.1	57720973	.	T	C	.	.	MAF_INRAE=47.5;MAF_USDA=48.824
NC_035081.1	57720983	.	C	T	.	.	MAF_USDA=2.5
NC_035081.1	57720992	.	G	A	.	.	MAF_INRAE=6.329;MAF_USDA=3.279
NC_035081.1	57721032	.	C	T	.	.	MAF_INRAE=20.0
NC_035081.1	57721049	.	C	G	.	.	MAF_USDA=13.333
NC_035081.1	57721122	.	C	T	.	.	MAF_USDA=16.667
NC_035081.1	57721239	.	C	T	.	.	MAF_USDA=2.459
NC_035081.1	57721263	.	G	A	.	.	MAF_INRAE=26.582;MAF_USDA=27.647
NC_035081.1	57721292	.	G	A	.	.	MAF_INRAE=6.329;MAF_USDA=28.824
NC_035081.1	57721331	.	C	T	.	.	MAF_INRAE=26.582;MAF_USDA=27.647
NC_035081.1	57721355	.	G	A	.	.	MAF_INRAE=39.873;MAF_USDA=48.824
NC_035081.1	57721436	.	T	A	.	.	MAF_USDA=3.279
NC_035081.1	57721543	.	G	A	.	.	MAF_USDA=2.459
NC_035081.1	57721611	.	C	T	.	.	MAF_USDA=1.639
NC_035081.1	57721661	.	T	C	.	.	MAF_INRAE=39.241;MAF_USDA=48.824
NC_035081.1	57721677	.	G	A	.	.	MAF_INRAE=5.0
NC_035081.1	57721681	.	G	C	.	.	MAF_USDA=6.471
NC_035081.1	57721694	.	G	C	.	.	MAF_INRAE=6.329;MAF_USDA=2.941
NC_035081.1	57721765	.	T	G	.	.	MAF_INRAE=25.949;MAF_USDA=27.647
NC_035081.1	57721966	.	C	A	.	.	MAF_USDA=1.639
NC_035081.1	57722041	.	G	A	.	.	MAF_USDA=14.706
NC_035081.1	57722234	.	A	T	.	.	MAF_INRAE=10.526;MAF_USDA=4.167
NC_035081.1	57722237	.	A	G	.	.	MAF_USDA=3.529
NC_035081.1	57722277	.	G	A	.	.	MAF_USDA=5.738
NC_035081.1	57722283	.	G	T	.	.	MAF_INRAE=13.333
NC_035081.1	57722284	.	G	A	.	.	MAF_USDA=19.672
NC_035081.1	57722288	.	C	A	.	.	MAF_INRAE=39.873;MAF_USDA=48.824
NC_035081.1	57722329	.	C	G	.	.	MAF_USDA=2.941
NC_035081.1	57722456	.	G	T	.	.	MAF_USDA=2.459
NC_035081.1	57722589	.	T	G	.	.	MAF_USDA=8.824
NC_035081.1	57722612	.	G	T	.	.	MAF_INRAE=4.167
NC_035081.1	57722613	.	G	C	.	.	MAF_USDA=1.639
NC_035081.1	57722657	.	G	T	.	.	MAF_INRAE=13.333;MAF_USDA=1.639
NC_035081.1	57722661	.	T	G	.	.	MAF_USDA=2.459
NC_035081.1	57722694	.	G	A	.	.	MAF_INRAE=4.167
NC_035081.1	57722744	.	G	A	.	.	MAF_INRAE=5.0;MAF_USDA=9.412
NC_035081.1	57722745	.	G	A	.	.	MAF_INRAE=26.582;MAF_USDA=23.529
NC_035081.1	57722956	.	T	G	.	.	MAF_INRAE=39.873;MAF_USDA=15.882
NC_035081.1	57722960	.	C	A	.	.	MAF_INRAE=25.0;MAF_USDA=12.353
NC_035081.1	57722961	.	G	A	.	.	MAF_INRAE=26.582;MAF_USDA=25.882
NC_035081.1	57722989	.	T	G	.	.	MAF_USDA=1.639
NC_035081.1	57723208	.	A	T	.	.	MAF_INRAE=10.526;MAF_USDA=2.353
NC_035081.1	57723512	.	C	T	.	.	MAF_INRAE=9.494;MAF_USDA=4.706
NC_035081.1	57723547	.	G	T	.	.	MAF_USDA=4.118
NC_035081.1	57723677	.	C	T	.	.	MAF_USDA=1.639
NC_035081.1	57723716	.	G	A	.	.	MAF_INRAE=27.215;MAF_USDA=15.882
NC_035081.1	57723801	.	A	G	.	.	MAF_INRAE=6.329;MAF_USDA=4.706
NC_035081.1	57723823	.	G	A	.	.	MAF_USDA=2.459
NC_035081.1	57723901	.	G	A	.	.	MAF_USDA=28.824
NC_035081.1	57723935	.	A	T	.	.	MAF_INRAE=33.544;MAF_USDA=14.583
NC_035081.1	57723993	.	C	T	.	.	MAF_INRAE=4.167;MAF_USDA=6.557
NC_035081.1	57724026	.	G	C	.	.	MAF_USDA=2.459
NC_035081.1	57724048	.	A	G	.	.	MAF_USDA=13.934
NC_035081.1	57724075	.	G	T	.	.	MAF_USDA=29.412
NC_035081.1	57724090	.	G	T	.	.	MAF_USDA=14.706
NC_035081.1	57724283	.	C	T	.	.	MAF_INRAE=19.62;MAF_USDA=17.059
NC_035081.1	57724313	.	A	T	.	.	MAF_USDA=5.738
NC_035081.1	57724439	.	G	T	.	.	MAF_INRAE=39.873;MAF_USDA=48.824
NC_035081.1	57724461	.	T	C	.	.	MAF_INRAE=34.81;MAF_USDA=22.941
NC_035081.1	57724477	.	T	C	.	.	MAF_INRAE=6.329;MAF_USDA=4.098
NC_035081.1	57724487	.	T	C	.	.	MAF_INRAE=5.0
NC_035081.1	57724566	.	T	G	.	.	MAF_INRAE=33.544;MAF_USDA=24.405
NC_035081.1	57724602	.	C	A	.	.	MAF_INRAE=4.167
NC_035081.1	57724773	.	G	T	.	.	MAF_INRAE=20.833
NC_035081.1	57724822	.	C	T	.	.	MAF_USDA=4.098
NC_035081.1	57724830	.	A	G	.	.	MAF_USDA=2.459
NC_035081.1	57724841	.	A	G	.	.	MAF_USDA=9.016
NC_035081.1	57724860	.	C	T	.	.	MAF_USDA=5.882
NC_035081.1	57724960	.	C	T	.	.	MAF_INRAE=34.177;MAF_USDA=27.059
NC_035081.1	57725022	.	A	G	.	.	MAF_INRAE=24.684;MAF_USDA=7.647
NC_035081.1	57725029	.	A	T	.	.	MAF_INRAE=3.165;MAF_USDA=1.639
NC_035081.1	57725064	.	T	A	.	.	MAF_USDA=13.934
NC_035081.1	57725135	.	G	T	.	.	MAF_INRAE=6.329;MAF_USDA=4.706
NC_035081.1	57725181	.	A	G	.	.	MAF_USDA=4.706
NC_035081.1	57725225	.	A	G	.	.	MAF_USDA=3.529
NC_035081.1	57725301	.	C	T	.	.	MAF_USDA=3.279
NC_035081.1	57725315	.	A	C	.	.	MAF_INRAE=25.949;MAF_USDA=28.235
NC_035081.1	57725396	.	C	A	.	.	MAF_INRAE=4.167
NC_035081.1	57725474	.	C	T	.	.	MAF_INRAE=5.0
NC_035081.1	57725508	.	C	A	.	.	MAF_USDA=1.639
NC_035081.1	57725538	.	G	A	.	.	MAF_INRAE=34.177;MAF_USDA=23.529
NC_035081.1	57725638	.	C	T	.	.	MAF_INRAE=31.013;MAF_USDA=11.765
NC_035081.1	57725669	.	G	A	.	.	MAF_INRAE=34.177;MAF_USDA=22.941
NC_035081.1	57725673	.	C	T	.	.	MAF_INRAE=13.333
NC_035081.1	57725776	.	C	T	.	.	MAF_USDA=41.667
NC_035081.1	57725779	.	A	T	.	.	MAF_INRAE=25.833;MAF_USDA=41.667
NC_035081.1	57725881	.	G	A	.	.	MAF_USDA=12.5
NC_035081.1	57725888	.	A	G	.	.	MAF_INRAE=39.241;MAF_USDA=48.235
NC_035081.1	57725893	.	A	C	.	.	MAF_INRAE=34.177;MAF_USDA=23.529
NC_035081.1	57726026	.	T	A	.	.	MAF_USDA=1.639
NC_035081.1	57726101	.	T	A	.	.	MAF_INRAE=4.167
NC_035081.1	57726132	.	T	C	.	.	MAF_USDA=1.667
NC_035081.1	57726180	.	C	T	.	.	MAF_USDA=18.852
NC_035081.1	57726302	.	G	A	.	.	MAF_INRAE=4.167
NC_035081.1	57726341	.	T	C	.	.	MAF_INRAE=5.0;MAF_USDA=5.294
NC_035081.1	57726561	.	T	A	.	.	MAF_INRAE=33.544;MAF_USDA=22.941
NC_035081.1	57726572	.	T	C	.	.	MAF_USDA=1.639
NC_035081.1	57726658	.	G	C	.	.	MAF_INRAE=13.333
NC_035081.1	57726701	.	G	A	.	.	MAF_USDA=5.833
NC_035081.1	57726729	.	T	G	.	.	MAF_INRAE=39.873;MAF_USDA=47.619
NC_035081.1	57726800	.	G	A	.	.	MAF_INRAE=25.949;MAF_USDA=28.235
NC_035081.1	57726801	.	T	G	.	.	MAF_USDA=13.529
NC_035081.1	57727007	.	C	A	.	.	MAF_USDA=13.115
NC_035081.1	57727150	.	C	T	.	.	MAF_INRAE=39.241;MAF_USDA=48.235
NC_035081.1	57727161	.	T	A	.	.	MAF_USDA=14.754
NC_035081.1	57727169	.	C	T	.	.	MAF_INRAE=4.167
NC_035081.1	57727245	.	G	A	.	.	MAF_USDA=2.5
NC_035081.1	57727262	.	C	T	.	.	MAF_INRAE=31.013;MAF_USDA=14.118
NC_035081.1	57727298	.	C	T	.	.	MAF_INRAE=33.544;MAF_USDA=22.353
NC_035081.1	57727364	.	C	T	.	.	MAF_INRAE=39.167;MAF_USDA=30.0
NC_035081.1	57727408	.	T	C	.	.	MAF_INRAE=20.833
NC_035081.1	57727468	.	C	T	.	.	MAF_INRAE=9.494;MAF_USDA=6.471
NC_035081.1	57727536	.	C	T	.	.	MAF_INRAE=6.329;MAF_USDA=4.118
NC_035081.1	57727679	.	C	A	.	.	MAF_INRAE=4.167
NC_035081.1	57727685	.	G	T	.	.	MAF_USDA=7.059
NC_035081.1	57727694	.	G	A	.	.	MAF_USDA=1.639
NC_035081.1	57727738	.	G	A	.	.	MAF_INRAE=37.5;MAF_USDA=29.412
NC_035081.1	57727837	.	A	G	.	.	MAF_INRAE=3.165;MAF_USDA=1.639
NC_035081.1	57727846	.	G	A	.	.	MAF_USDA=3.279
NC_035081.1	57727890	.	T	G	.	.	MAF_INRAE=27.848;MAF_USDA=21.176
NC_035081.1	57727939	.	T	C	.	.	MAF_USDA=2.459
NC_035081.1	57727973	.	A	C	.	.	MAF_INRAE=10.526;MAF_USDA=4.118
NC_035081.1	57727986	.	C	T	.	.	MAF_USDA=2.459
NC_035081.1	57728108	.	C	T	.	.	MAF_INRAE=39.873;MAF_USDA=48.824
NC_035081.1	57728110	.	G	A	.	.	MAF_INRAE=47.5;MAF_USDA=48.824
NC_035081.1	57728244	.	A	C	.	.	MAF_INRAE=36.076;MAF_USDA=34.118
NC_035081.1	57728328	.	A	C	.	.	MAF_USDA=1.639
NC_035081.1	57728391	.	T	C	.	.	MAF_INRAE=25.949;MAF_USDA=27.647
NC_035081.1	57728512	.	G	A	.	.	MAF_USDA=14.754
NC_035081.1	57728559	.	C	T	.	.	MAF_USDA=10.588
NC_035081.1	57728631	.	C	T	.	.	MAF_INRAE=39.873;MAF_USDA=47.647
NC_035081.1	57728657	.	T	A	.	.	MAF_INRAE=9.494;MAF_USDA=5.882
NC_035081.1	57728672	.	C	A	.	.	MAF_USDA=1.639
NC_035081.1	57728701	.	C	T	.	.	MAF_INRAE=9.494;MAF_USDA=7.059
NC_035081.1	57728746	.	G	A	.	.	MAF_USDA=1.639
NC_035081.1	57728776	.	G	A	.	.	MAF_USDA=1.667
NC_035081.1	57728994	.	C	A	.	.	MAF_USDA=1.639
NC_035081.1	57729044	.	C	A	.	.	MAF_INRAE=19.62;MAF_USDA=13.529
NC_035081.1	57729056	.	G	T	.	.	MAF_INRAE=9.494;MAF_USDA=7.647
NC_035081.1	57729071	.	A	G	.	.	MAF_USDA=2.459
NC_035081.1	57729077	.	G	A	.	.	MAF_INRAE=6.329;MAF_USDA=4.118
NC_035081.1	57729316	.	T	G	.	.	MAF_USDA=1.639
NC_035081.1	57729374	.	C	A	.	.	MAF_INRAE=34.177;MAF_USDA=22.353
NC_035081.1	57729400	.	G	A	.	.	MAF_INRAE=9.494;MAF_USDA=10.0
NC_035081.1	57729441	.	A	C	.	.	MAF_INRAE=40.506;MAF_USDA=48.235
NC_035081.1	57729481	.	G	A	.	.	MAF_USDA=2.459
NC_035081.1	57729503	.	G	A	.	.	MAF_INRAE=34.177;MAF_USDA=28.235
NC_035081.1	57729569	.	T	C	.	.	MAF_INRAE=9.494;MAF_USDA=9.412
NC_035081.1	57729581	.	C	G	.	.	MAF_USDA=2.459
NC_035081.1	57729590	.	C	T	.	.	MAF_INRAE=39.167
NC_035081.1	57729598	.	C	A	.	.	MAF_INRAE=40.506;MAF_USDA=27.059
NC_035081.1	57729626	.	T	A	.	.	MAF_USDA=2.459
NC_035081.1	57729714	.	T	C	.	.	MAF_INRAE=24.684;MAF_USDA=11.765
NC_035081.1	57729770	.	C	A	.	.	MAF_USDA=8.824
NC_035081.1	57729933	.	G	A	.	.	MAF_USDA=2.459
NC_035081.1	57730065	.	C	T	.	.	MAF_USDA=4.118
NC_035081.1	57730078	.	A	T	.	.	MAF_INRAE=20.833
NC_035081.1	57730093	.	G	A	.	.	MAF_USDA=29.167
NC_035081.1	57730148	.	T	A	.	.	MAF_USDA=3.529
NC_035081.1	57730188	.	G	T	.	.	MAF_INRAE=26.582;MAF_USDA=28.235
NC_035081.1	57730235	.	A	G	.	.	MAF_INRAE=39.167;MAF_USDA=29.412
NC_035081.1	57730242	.	T	G	.	.	MAF_INRAE=6.329;MAF_USDA=4.118
NC_035081.1	57730298	.	C	A	.	.	MAF_USDA=29.412
NC_035081.1	57730326	.	C	A	.	.	MAF_USDA=3.279
NC_035081.1	57730460	.	C	T	.	.	MAF_INRAE=4.167
NC_035081.1	57730519	.	A	G	.	.	MAF_USDA=1.639
NC_035081.1	57730535	.	C	T	.	.	MAF_USDA=8.824
NC_035081.1	57730627	.	T	C	.	.	MAF_USDA=14.118
NC_035081.1	57730827	.	T	A	.	.	MAF_USDA=1.639
NC_035081.1	57730830	.	C	A	.	.	MAF_INRAE=24.684;MAF_USDA=12.941
NC_035081.1	57730857	.	G	C	.	.	MAF_USDA=3.279
NC_035081.1	57730878	.	G	A	.	.	MAF_INRAE=26.582;MAF_USDA=29.412
NC_035081.1	57730920	.	C	T	.	.	MAF_INRAE=39.873;MAF_USDA=50.0
NC_035081.1	57730932	.	A	C	.	.	MAF_USDA=2.459
NC_035081.1	57730958	.	G	A	.	.	MAF_USDA=1.639
NC_035081.1	57730966	.	AGACTAACTCTTAGGG	AGACTAACTCTTAGGA	.	.	MAF_USDA=45.833
NC_035081.1	57730981	.	G	A	.	.	MAF_INRAE=26.582
NC_035081.1	57730982	.	G	T	.	.	MAF_USDA=4.167
NC_035081.1	57731035	.	C	T	.	.	MAF_INRAE=10.526;MAF_USDA=1.765
NC_035081.1	57731043	.	A	C	.	.	MAF_INRAE=39.873;MAF_USDA=48.235
NC_035081.1	57731149	.	G	A	.	.	MAF_INRAE=39.873;MAF_USDA=48.824
NC_035081.1	57731164	.	A	G	.	.	MAF_INRAE=39.873;MAF_USDA=48.824
NC_035081.1	57731173	.	T	C	.	.	MAF_USDA=14.754
NC_035081.1	57731306	.	A	G	.	.	MAF_USDA=6.471
NC_035081.1	57731345	.	T	G	.	.	MAF_INRAE=19.62;MAF_USDA=17.059
NC_035081.1	57731346	.	C	A	.	.	MAF_INRAE=46.667;MAF_USDA=48.824
NC_035081.1	57731503	.	T	G	.	.	MAF_INRAE=39.241;MAF_USDA=48.824
NC_035081.1	57731731	.	G	A	.	.	MAF_INRAE=33.544;MAF_USDA=21.765
NC_035081.1	57731747	.	G	T	.	.	MAF_INRAE=33.544;MAF_USDA=22.941
NC_035081.1	57731808	.	A	C	.	.	MAF_USDA=3.279
NC_035081.1	57731813	.	C	A	.	.	MAF_USDA=4.098
NC_035081.1	57731833	.	T	G	.	.	MAF_INRAE=35.443;MAF_USDA=36.471
NC_035081.1	57731892	.	T	C	.	.	MAF_INRAE=32.911;MAF_USDA=22.941
NC_035081.1	57731942	.	A	C	.	.	MAF_INRAE=34.177;MAF_USDA=17.647
NC_035081.1	57731988	.	C	A	.	.	MAF_INRAE=6.329;MAF_USDA=4.118
NC_035081.1	57732016	.	C	T	.	.	MAF_INRAE=39.241;MAF_USDA=48.824
NC_035081.1	57732023	.	G	T	.	.	MAF_INRAE=4.167
NC_035081.1	57732042	.	T	C	.	.	MAF_USDA=13.115
NC_035081.1	57732058	.	T	A	.	.	MAF_INRAE=6.329
NC_035081.1	57732086	.	T	C	.	.	MAF_INRAE=39.167;MAF_USDA=20.492
NC_035081.1	57732107	.	A	C	.	.	MAF_INRAE=9.494;MAF_USDA=4.706
NC_035081.1	57732126	.	C	T	.	.	MAF_INRAE=34.177;MAF_USDA=19.412
NC_035081.1	57732202	.	G	T	.	.	MAF_INRAE=39.241;MAF_USDA=45.902
NC_035081.1	57732207	.	G	T	.	.	MAF_USDA=32.787
NC_035081.1	57732227	.	G	A	.	.	MAF_USDA=2.459
NC_035081.1	57732228	.	A	T	.	.	MAF_USDA=2.459
NC_035081.1	57732240	.	A	C	.	.	MAF_INRAE=13.333
NC_035081.1	57732254	.	A	G	.	.	MAF_USDA=11.475
NC_035081.1	57732298	.	C	T	.	.	MAF_INRAE=26.582;MAF_USDA=28.824
NC_035081.1	57732314	.	T	A	.	.	MAF_INRAE=39.241;MAF_USDA=48.235
NC_035081.1	57732379	.	G	A	.	.	MAF_USDA=1.639
NC_035081.1	57732521	.	A	T	.	.	MAF_USDA=1.639
NC_035081.1	57732532	.	C	T	.	.	MAF_INRAE=40.506;MAF_USDA=49.412
NC_035081.1	57732572	.	T	G	.	.	MAF_INRAE=39.241;MAF_USDA=49.412
NC_035081.1	57732676	.	G	A	.	.	MAF_INRAE=39.241;MAF_USDA=48.235
NC_035081.1	57732690	.	T	C	.	.	MAF_USDA=14.118
NC_035081.1	57732801	.	T	A	.	.	MAF_INRAE=39.873;MAF_USDA=46.429
NC_035081.1	57732803	.	G	A	.	.	MAF_INRAE=25.833;MAF_USDA=29.762
NC_035081.1	57732815	.	C	T	.	.	MAF_INRAE=34.177;MAF_USDA=24.405
NC_035081.1	57732989	.	G	T	.	.	MAF_INRAE=34.81;MAF_USDA=24.405
NC_035081.1	57733022	.	A	G	.	.	MAF_USDA=2.5
NC_035081.1	57733092	.	G	C	.	.	MAF_INRAE=34.177;MAF_USDA=24.405
NC_035081.1	57733109	.	C	T	.	.	MAF_INRAE=39.167;MAF_USDA=26.19
NC_035081.1	57733136	.	A	C	.	.	MAF_INRAE=39.241;MAF_USDA=45.238
NC_035081.1	57733243	.	G	A	.	.	MAF_USDA=1.667
NC_035081.1	57733262	.	A	C	.	.	MAF_INRAE=39.873;MAF_USDA=45.833
NC_035081.1	57733296	.	C	G	.	.	MAF_USDA=17.5
NC_035081.1	57733333	.	T	C	.	.	MAF_USDA=2.5
NC_035081.1	57733478	.	A	G	.	.	MAF_INRAE=40.506;MAF_USDA=48.235
NC_035081.1	57733479	.	C	G	.	.	MAF_USDA=2.459
NC_035081.1	57733500	.	C	A	.	.	MAF_INRAE=25.316;MAF_USDA=28.235
NC_035081.1	57733515	.	C	T	.	.	MAF_USDA=1.639
NC_035081.1	57733546	.	C	T	.	.	MAF_INRAE=26.582;MAF_USDA=28.235
NC_035081.1	57733580	.	G	T	.	.	MAF_INRAE=46.203;MAF_USDA=29.412
NC_035081.1	57733584	.	T	A	.	.	MAF_USDA=4.118
NC_035081.1	57733585	.	C	A	.	.	MAF_USDA=6.471
NC_035081.1	57733592	.	T	A	.	.	MAF_USDA=1.639
NC_035081.1	57733622	.	A	T	.	.	MAF_USDA=1.639
NC_035081.1	57733812	.	C	T	.	.	MAF_USDA=3.529
NC_035081.1	57733866	.	T	C	.	.	MAF_INRAE=39.873;MAF_USDA=48.824
NC_035081.1	57733876	.	G	T	.	.	MAF_INRAE=39.873;MAF_USDA=48.824
NC_035081.1	57733962	.	T	G	.	.	MAF_INRAE=40.506;MAF_USDA=48.824
NC_035081.1	57734046	.	A	C	.	.	MAF_USDA=1.639
NC_035081.1	57734086	.	T	C	.	.	MAF_USDA=2.941
NC_035081.1	57734104	.	A	G	.	.	MAF_USDA=13.934
NC_035081.1	57734105	.	A	G	.	.	MAF_INRAE=25.833;MAF_USDA=19.412
NC_035081.1	57734133	.	T	A	.	.	MAF_INRAE=10.127;MAF_USDA=9.412
NC_035081.1	57734152	.	A	T	.	.	MAF_INRAE=10.127;MAF_USDA=4.706
NC_035081.1	57734155	.	T	A	.	.	MAF_USDA=4.167
NC_035081.1	57734254	.	T	C	.	.	MAF_INRAE=9.494;MAF_USDA=6.471
NC_035081.1	57734278	.	T	C	.	.	MAF_INRAE=34.177;MAF_USDA=22.941
NC_035081.1	57734288	.	G	C	.	.	MAF_USDA=2.459
NC_035081.1	57734310	.	G	A	.	.	MAF_USDA=1.639
NC_035081.1	57734327	.	A	T	.	.	MAF_USDA=4.918
NC_035081.1	57734368	.	G	T	.	.	MAF_INRAE=38.608;MAF_USDA=46.471
NC_035081.1	57734389	.	G	T	.	.	MAF_USDA=4.918
NC_035081.1	57734405	.	C	T	.	.	MAF_USDA=5.738
NC_035081.1	57734467	.	A	T	.	.	MAF_INRAE=46.667;MAF_USDA=45.882
NC_035081.1	57734479	.	T	A	.	.	MAF_USDA=9.016
NC_035081.1	57734492	.	T	A	.	.	MAF_USDA=9.836
NC_035081.1	57734505	.	G	A	.	.	MAF_USDA=3.279
NC_035081.1	57734516	.	G	C	.	.	MAF_USDA=10.656
NC_035081.1	57734517	.	T	A	.	.	MAF_USDA=10.656
NC_035081.1	57734519	.	C	T	.	.	MAF_USDA=11.765
NC_035081.1	57734535	.	G	T	.	.	MAF_INRAE=46.667;MAF_USDA=45.294
NC_035081.1	57734537	.	T	C	.	.	MAF_USDA=10.656
NC_035081.1	57734554	.	A	G	.	.	MAF_USDA=16.393
NC_035081.1	57734578	.	C	T	.	.	MAF_USDA=4.098
NC_035081.1	57734579	.	T	A	.	.	MAF_USDA=10.656
NC_035081.1	57734593	.	A	T	.	.	MAF_USDA=10.656
NC_035081.1	57734604	.	T	C	.	.	MAF_USDA=8.197
NC_035081.1	57734606	.	T	G	.	.	MAF_USDA=7.377
NC_035081.1	57734608	.	T	C	.	.	MAF_USDA=7.377
NC_035081.1	57734621	.	G	A	.	.	MAF_USDA=10.656
NC_035081.1	57734626	.	G	T	.	.	MAF_USDA=11.475
NC_035081.1	57734667	.	G	T	.	.	MAF_USDA=11.475
NC_035081.1	57734675	.	C	A	.	.	MAF_USDA=13.115
NC_035081.1	57734690	.	C	A	.	.	MAF_INRAE=32.911;MAF_USDA=18.235
NC_035081.1	57734698	.	C	T	.	.	MAF_INRAE=40.506;MAF_USDA=48.824
NC_035081.1	57734706	.	A	G	.	.	MAF_USDA=9.836
NC_035081.1	57734812	.	T	C	.	.	MAF_INRAE=39.241;MAF_USDA=43.373
NC_035081.1	57734845	.	G	T	.	.	MAF_INRAE=6.329;MAF_USDA=4.819
NC_035081.1	57734858	.	T	C	.	.	MAF_INRAE=6.329
NC_035081.1	57734886	.	C	T	.	.	MAF_INRAE=39.241;MAF_USDA=43.902
NC_035081.1	57734899	.	T	A	.	.	MAF_USDA=1.695
NC_035081.1	57734927	.	A	G	.	.	MAF_INRAE=39.873;MAF_USDA=43.293
NC_035081.1	57734944	.	G	T	.	.	MAF_USDA=5.085
NC_035081.1	57734953	.	G	A	.	.	MAF_USDA=5.085
NC_035081.1	57735106	.	T	G	.	.	MAF_INRAE=42.405;MAF_USDA=45.181
NC_035081.1	57735113	.	A	G	.	.	MAF_USDA=11.667
NC_035081.1	57735114	.	T	C	.	.	MAF_USDA=11.667
NC_035081.1	57735123	.	G	T	.	.	MAF_INRAE=6.329;MAF_USDA=4.819
NC_035081.1	57735135	.	G	A	.	.	MAF_USDA=6.667
NC_035081.1	57735188	.	T	C	.	.	MAF_INRAE=9.494;MAF_USDA=6.548
NC_035081.1	57735195	.	G	A	.	.	MAF_USDA=4.098
NC_035081.1	57735215	.	G	A	.	.	MAF_USDA=13.934
NC_035081.1	57735238	.	A	G	.	.	MAF_USDA=13.333
NC_035081.1	57735257	.	A	C	.	.	MAF_USDA=11.667
NC_035081.1	57735305	.	C	T	.	.	MAF_INRAE=26.582
NC_035081.1	57735317	.	A	C	.	.	MAF_USDA=1.667
NC_035081.1	57735361	.	T	C	.	.	MAF_INRAE=20.833
NC_035081.1	57735412	.	C	T	.	.	MAF_INRAE=34.177;MAF_USDA=18.072
NC_035081.1	57735455	.	T	C	.	.	MAF_INRAE=34.177;MAF_USDA=23.494
NC_035081.1	57735460	.	T	A	.	.	MAF_USDA=1.667
NC_035081.1	57735519	.	C	A	.	.	MAF_INRAE=5.0;MAF_USDA=1.667
NC_035081.1	57735520	.	T	G	.	.	MAF_INRAE=34.177;MAF_USDA=22.892
NC_035081.1	57735549	.	C	G	.	.	MAF_USDA=5.0
NC_035081.1	57735635	.	T	G	.	.	MAF_USDA=1.667
NC_035081.1	57735710	.	C	T	.	.	MAF_USDA=18.333
NC_035081.1	57735724	.	C	T	.	.	MAF_INRAE=34.177;MAF_USDA=20.482
NC_035081.1	57735818	.	T	C	.	.	MAF_INRAE=34.177;MAF_USDA=20.238
NC_035081.1	57735887	.	G	A	.	.	MAF_INRAE=27.848;MAF_USDA=30.723
NC_035081.1	57735896	.	C	T	.	.	MAF_INRAE=37.342;MAF_USDA=47.024
NC_035081.1	57735902	.	T	C	.	.	MAF_INRAE=37.342;MAF_USDA=45.833
NC_035081.1	57736004	.	A	G	.	.	MAF_INRAE=36.709;MAF_USDA=49.412
NC_035081.1	57736191	.	G	A	.	.	MAF_INRAE=28.481
NC_035081.1	57736194	.	C	T	.	.	MAF_INRAE=29.167
NC_035081.1	57736202	.	C	G	.	.	MAF_INRAE=9.494;MAF_USDA=5.738
NC_035081.1	57736203	.	A	T	.	.	MAF_INRAE=35.443;MAF_USDA=27.049
NC_035081.1	57736388	.	T	A	.	.	MAF_INRAE=34.81;MAF_USDA=22.941
NC_035081.1	57736534	.	G	A	.	.	MAF_USDA=4.098
NC_035081.1	57736568	.	C	A	.	.	MAF_USDA=7.647
NC_035081.1	57736577	.	T	A	.	.	MAF_INRAE=28.481
NC_035081.1	57736677	.	T	C	.	.	MAF_USDA=12.941
NC_035081.1	57736726	.	G	A	.	.	MAF_USDA=4.918
NC_035081.1	57736728	.	G	T	.	.	MAF_USDA=5.738
NC_035081.1	57736780	.	G	A	.	.	MAF_USDA=1.639
NC_035081.1	57736863	.	C	T	.	.	MAF_USDA=3.279
NC_035081.1	57736879	.	A	C	.	.	MAF_INRAE=39.241;MAF_USDA=37.5
NC_035081.1	57736907	.	G	T	.	.	MAF_INRAE=26.582;MAF_USDA=28.235
NC_035081.1	57736939	.	T	C	.	.	MAF_INRAE=34.177;MAF_USDA=18.235
NC_035081.1	57737197	.	G	A	.	.	MAF_USDA=2.459
NC_035081.1	57737198	.	G	A	.	.	MAF_USDA=32.941
NC_035081.1	57737228	.	G	T	.	.	MAF_INRAE=26.582;MAF_USDA=28.824
NC_035081.1	57737454	.	T	G	.	.	MAF_INRAE=39.241;MAF_USDA=48.824
NC_035081.1	57737552	.	A	T	.	.	MAF_INRAE=39.873;MAF_USDA=48.824
NC_035081.1	57737558	.	C	T	.	.	MAF_USDA=2.459
NC_035081.1	57737609	.	T	C	.	.	MAF_INRAE=39.167;MAF_USDA=29.167
NC_035081.1	57737790	.	C	A	.	.	MAF_INRAE=39.167;MAF_USDA=2.459
NC_035081.1	57737825	.	T	C	.	.	MAF_USDA=13.115
NC_035081.1	57737832	.	G	T	.	.	MAF_INRAE=4.167
NC_035081.1	57737852	.	T	A	.	.	MAF_USDA=12.295
NC_035081.1	57737889	.	T	G	.	.	MAF_USDA=4.918
NC_035081.1	57737938	.	C	T	.	.	MAF_USDA=4.167
NC_035081.1	57738034	.	A	G	.	.	MAF_USDA=1.639
NC_035081.1	57738038	.	T	G	.	.	MAF_USDA=4.098
NC_035081.1	57738070	.	C	A	.	.	MAF_INRAE=26.582;MAF_USDA=23.529
NC_035081.1	57738076	.	T	A	.	.	MAF_INRAE=39.167
NC_035081.1	57738108	.	G	A	.	.	MAF_INRAE=26.582;MAF_USDA=24.118
NC_035081.1	57738200	.	T	A	.	.	MAF_USDA=1.639
NC_035081.1	57738290	.	C	T	.	.	MAF_USDA=3.529
NC_035081.1	57738394	.	T	G	.	.	MAF_INRAE=34.177;MAF_USDA=17.059
NC_035081.1	57738438	.	A	T	.	.	MAF_USDA=13.115
NC_035081.1	57738517	.	G	A	.	.	MAF_USDA=47.647
NC_035081.1	57738598	.	G	A	.	.	MAF_USDA=3.279
NC_035081.1	57738607	.	A	G	.	.	MAF_USDA=3.279
NC_035081.1	57738662	.	A	G	.	.	MAF_INRAE=39.241;MAF_USDA=48.235
NC_035081.1	57738841	.	T	A	.	.	MAF_USDA=4.167
NC_035081.1	57738854	.	C	T	.	.	MAF_INRAE=5.0;MAF_USDA=5.882
NC_035081.1	57738884	.	G	T	.	.	MAF_USDA=3.279
NC_035081.1	57738889	.	A	C	.	.	MAF_INRAE=38.333;MAF_USDA=13.529
NC_035081.1	57738894	.	A	C	.	.	MAF_USDA=1.639
NC_035081.1	57738895	.	T	G	.	.	MAF_USDA=4.918
NC_035081.1	57738947	.	C	T	.	.	MAF_USDA=4.918
NC_035081.1	57739008	.	G	T	.	.	MAF_USDA=4.098
NC_035081.1	57739030	.	T	A	.	.	MAF_USDA=1.639
NC_035081.1	57739048	.	T	G	.	.	MAF_INRAE=39.167
NC_035081.1	57739129	.	G	A	.	.	MAF_INRAE=20.833
NC_035081.1	57739284	.	A	G	.	.	MAF_INRAE=7.5;MAF_USDA=22.941
NC_035081.1	57739294	.	T	G	.	.	MAF_INRAE=4.167;MAF_USDA=20.588
NC_035081.1	57739298	.	T	G	.	.	MAF_INRAE=39.241;MAF_USDA=48.824
NC_035081.1	57739333	.	T	C	.	.	MAF_INRAE=4.167
NC_035081.1	57739338	.	A	G	.	.	MAF_INRAE=39.241;MAF_USDA=48.824
NC_035081.1	57739365	.	T	G	.	.	MAF_INRAE=39.241;MAF_USDA=47.647
NC_035081.1	57739390	.	G	T	.	.	MAF_INRAE=20.833
NC_035081.1	57739469	.	A	T	.	.	MAF_INRAE=36.076;MAF_USDA=42.353
NC_035081.1	57739532	.	T	C	.	.	MAF_INRAE=45.57
NC_035081.1	57739534	.	A	G	.	.	MAF_INRAE=1.667;MAF_USDA=11.475
NC_035081.1	57739541	.	G	A	.	.	MAF_INRAE=4.167;MAF_USDA=5.294
NC_035081.1	57739599	.	G	A	.	.	MAF_USDA=10.0
NC_035081.1	57739779	.	A	T	.	.	MAF_USDA=8.235
NC_035081.1	57739796	.	G	A	.	.	MAF_INRAE=26.582;MAF_USDA=24.118
NC_035081.1	57739825	.	A	C	.	.	MAF_INRAE=6.329;MAF_USDA=4.706
NC_035081.1	57739883	.	C	A	.	.	MAF_INRAE=4.167
NC_035081.1	57739952	.	A	G	.	.	MAF_INRAE=5.0
NC_035081.1	57739976	.	G	T	.	.	MAF_USDA=12.353
NC_035081.1	57739990	.	C	T	.	.	MAF_INRAE=6.329;MAF_USDA=4.706
NC_035081.1	57740040	.	C	A	.	.	MAF_USDA=1.639
NC_035081.1	57740069	.	C	T	.	.	MAF_INRAE=39.241;MAF_USDA=48.824
NC_035081.1	57740116	.	G	A	.	.	MAF_USDA=2.459
NC_035081.1	57740245	.	A	C	.	.	MAF_INRAE=26.582;MAF_USDA=24.118
NC_035081.1	57740293	.	G	A	.	.	MAF_INRAE=39.241;MAF_USDA=48.235
NC_035081.1	57740337	.	G	T	.	.	MAF_INRAE=9.494;MAF_USDA=2.353
NC_035081.1	57740348	.	C	T	.	.	MAF_INRAE=9.494;MAF_USDA=4.706
NC_035081.1	57740375	.	A	G	.	.	MAF_INRAE=9.494;MAF_USDA=4.118
NC_035081.1	57740386	.	C	A	.	.	MAF_USDA=3.279
NC_035081.1	57740495	.	G	A	.	.	MAF_INRAE=13.333
NC_035081.1	57740561	.	A	C	.	.	MAF_INRAE=39.873;MAF_USDA=49.412
NC_035081.1	57740626	.	C	G	.	.	MAF_INRAE=9.494;MAF_USDA=4.118
NC_035081.1	57740754	.	T	C	.	.	MAF_USDA=5.738
NC_035081.1	57740800	.	A	G	.	.	MAF_INRAE=5.0;MAF_USDA=5.882
NC_035081.1	57740812	.	T	G	.	.	MAF_INRAE=39.241;MAF_USDA=50.0
NC_035081.1	57740869	.	G	T	.	.	MAF_INRAE=20.833
NC_035081.1	57740881	.	C	T	.	.	MAF_USDA=1.639
NC_035081.1	57740951	.	G	C	.	.	MAF_INRAE=6.329;MAF_USDA=4.706
NC_035081.1	57741060	.	T	C	.	.	MAF_INRAE=6.329;MAF_USDA=8.333
NC_035081.1	57741272	.	G	A	.	.	MAF_INRAE=6.329;MAF_USDA=4.706
NC_035081.1	57741451	.	G	A	.	.	MAF_USDA=1.667
NC_035081.1	57741480	.	G	A	.	.	MAF_INRAE=24.051;MAF_USDA=14.706
NC_035081.1	57741572	.	C	A	.	.	MAF_USDA=2.459
NC_035081.1	57741613	.	G	A	.	.	MAF_USDA=1.639
NC_035081.1	57741620	.	C	T	.	.	MAF_INRAE=20.833
NC_035081.1	57741717	.	G	A	.	.	MAF_USDA=8.824
NC_035081.1	57741751	.	G	T	.	.	MAF_INRAE=17.5;MAF_USDA=35.882
NC_035081.1	57741777	.	A	T	.	.	MAF_INRAE=16.667;MAF_USDA=35.882
NC_035081.1	57742209	.	G	A	.	.	MAF_INRAE=38.608;MAF_USDA=48.235
NC_035081.1	57742234	.	T	A	.	.	MAF_USDA=2.459
NC_035081.1	57742254	.	A	G	.	.	MAF_INRAE=25.833;MAF_USDA=5.738
NC_035081.1	57742256	.	C	G	.	.	MAF_INRAE=47.5;MAF_USDA=48.235
NC_035081.1	57742392	.	C	T	.	.	MAF_INRAE=4.167
NC_035081.1	57742393	.	G	T	.	.	MAF_INRAE=24.684;MAF_USDA=8.235
NC_035081.1	57742394	.	C	G	.	.	MAF_INRAE=46.667;MAF_USDA=49.412
NC_035081.1	57742470	.	T	G	.	.	MAF_INRAE=39.873;MAF_USDA=48.824
NC_035081.1	57742532	.	G	A	.	.	MAF_INRAE=39.241;MAF_USDA=49.412
NC_035081.1	57742533	.	C	A	.	.	MAF_INRAE=46.667;MAF_USDA=49.412
NC_035081.1	57742553	.	C	T	.	.	MAF_INRAE=6.329;MAF_USDA=10.656
NC_035081.1	57742554	.	A	G	.	.	MAF_INRAE=25.0;MAF_USDA=4.918
NC_035081.1	57742614	.	C	A	.	.	MAF_INRAE=6.329;MAF_USDA=9.016
NC_035081.1	57742660	.	C	T	.	.	MAF_USDA=1.639
NC_035081.1	57742686	.	G	T	.	.	MAF_INRAE=26.582;MAF_USDA=23.529
NC_035081.1	57742689	.	C	T	.	.	MAF_INRAE=18.333;MAF_USDA=38.824
NC_035081.1	57742692	.	C	T	.	.	MAF_INRAE=18.333;MAF_USDA=38.824
NC_035081.1	57742732	.	C	A	.	.	MAF_INRAE=6.329;MAF_USDA=12.295
NC_035081.1	57742821	.	T	G	.	.	MAF_INRAE=39.241;MAF_USDA=47.647
NC_035081.1	57743027	.	G	T	.	.	MAF_USDA=7.377
NC_035081.1	57743028	.	C	T	.	.	MAF_USDA=7.377
NC_035081.1	57743101	.	A	C	.	.	MAF_INRAE=26.582;MAF_USDA=24.405
NC_035081.1	57743105	.	A	T	.	.	MAF_USDA=9.016
NC_035081.1	57743109	.	T	C	.	.	MAF_INRAE=39.241;MAF_USDA=48.235
NC_035081.1	57743171	.	A	C	.	.	MAF_INRAE=39.241;MAF_USDA=49.398
NC_035081.1	57743198	.	C	A	.	.	MAF_USDA=9.016
NC_035081.1	57743381	.	C	T	.	.	MAF_INRAE=26.582;MAF_USDA=24.706
NC_035081.1	57743469	.	C	T	.	.	MAF_USDA=3.279
NC_035081.1	57743472	.	C	T	.	.	MAF_USDA=3.279
NC_035081.1	57743479	.	C	A	.	.	MAF_USDA=3.279
NC_035081.1	57743481	.	C	A	.	.	MAF_USDA=3.279
NC_035081.1	57743487	.	C	A	.	.	MAF_INRAE=20.0
NC_035081.1	57743523	.	C	T	.	.	MAF_INRAE=26.582;MAF_USDA=22.941
NC_035081.1	57743538	.	G	T	.	.	MAF_INRAE=9.494;MAF_USDA=4.706
NC_035081.1	57743557	.	A	G	.	.	MAF_INRAE=26.582;MAF_USDA=24.118
NC_035081.1	57743562	.	A	C	.	.	MAF_INRAE=39.241;MAF_USDA=48.824
NC_035081.1	57743564	.	G	C	.	.	MAF_INRAE=46.667
NC_035081.1	57743588	.	C	A	.	.	MAF_INRAE=5.0
NC_035081.1	57743619	.	G	T	.	.	MAF_USDA=3.279
NC_035081.1	57743634	.	A	G	.	.	MAF_INRAE=20.833
NC_035081.1	57743656	.	C	T	.	.	MAF_INRAE=26.667;MAF_USDA=22.941
NC_035081.1	57743689	.	G	T	.	.	MAF_INRAE=42.105;MAF_USDA=28.235
NC_035081.1	57743728	.	T	C	.	.	MAF_INRAE=26.582;MAF_USDA=24.706
NC_035081.1	57743760	.	T	A	.	.	MAF_INRAE=9.494;MAF_USDA=7.647
NC_035081.1	57743820	.	G	A	.	.	MAF_USDA=6.557
NC_035081.1	57743861	.	C	T	.	.	MAF_INRAE=34.177;MAF_USDA=27.059
NC_035081.1	57743888	.	T	C	.	.	MAF_USDA=4.098
NC_035081.1	57743889	.	C	T	.	.	MAF_USDA=4.098
NC_035081.1	57743919	.	C	T	.	.	MAF_INRAE=25.949;MAF_USDA=23.529
NC_035081.1	57743976	.	C	A	.	.	MAF_USDA=3.279
NC_035081.1	57744072	.	G	A	.	.	MAF_USDA=19.672
NC_035081.1	57744078	.	C	A	.	.	MAF_INRAE=9.494;MAF_USDA=4.706
NC_035081.1	57744109	.	A	T	.	.	MAF_USDA=4.098
NC_035081.1	57744183	.	C	T	.	.	MAF_INRAE=27.215;MAF_USDA=24.118
NC_035081.1	57744208	.	A	T	.	.	MAF_USDA=1.639
NC_035081.1	57744214	.	A	G	.	.	MAF_USDA=1.639
NC_035081.1	57744231	.	G	T	.	.	MAF_INRAE=26.582;MAF_USDA=24.706
NC_035081.1	57744254	.	C	T	.	.	MAF_INRAE=19.62;MAF_USDA=17.059
NC_035081.1	57744303	.	G	A	.	.	MAF_INRAE=34.177;MAF_USDA=19.412
NC_035081.1	57744304	.	G	A	.	.	MAF_INRAE=4.167
NC_035081.1	57744368	.	G	A	.	.	MAF_INRAE=13.333
NC_035081.1	57744424	.	C	G	.	.	MAF_INRAE=20.833;MAF_USDA=4.918
NC_035081.1	57744535	.	G	A	.	.	MAF_USDA=2.459
NC_035081.1	57744740	.	C	T	.	.	MAF_USDA=3.279
NC_035081.1	57744767	.	C	T	.	.	MAF_INRAE=9.494;MAF_USDA=5.294
NC_035081.1	57744776	.	G	A	.	.	MAF_INRAE=34.81;MAF_USDA=28.235
NC_035081.1	57744823	.	T	G	.	.	MAF_INRAE=5.0
NC_035081.1	57744853	.	G	T	.	.	MAF_USDA=3.279
NC_035081.1	57745032	.	T	A	.	.	MAF_USDA=3.279
NC_035081.1	57745052	.	C	T	.	.	MAF_INRAE=34.81;MAF_USDA=26.471
NC_035081.1	57745059	.	C	A	.	.	MAF_USDA=4.098
NC_035081.1	57745069	.	C	T	.	.	MAF_USDA=3.279
NC_035081.1	57745107	.	C	A	.	.	MAF_INRAE=18.333;MAF_USDA=37.647
NC_035081.1	57745111	.	T	C	.	.	MAF_INRAE=19.62;MAF_USDA=14.118
NC_035081.1	57745112	.	A	T	.	.	MAF_INRAE=5.0
NC_035081.1	57745248	.	C	A	.	.	MAF_INRAE=1.667;MAF_USDA=3.279
NC_035081.1	57745256	.	T	C	.	.	MAF_INRAE=26.667;MAF_USDA=23.529
NC_035081.1	57745271	.	G	A	.	.	MAF_INRAE=26.582;MAF_USDA=24.118
NC_035081.1	57745362	.	T	C	.	.	MAF_INRAE=26.582;MAF_USDA=23.529
NC_035081.1	57745475	.	G	C	.	.	MAF_USDA=12.941
NC_035081.1	57745482	.	A	G	.	.	MAF_INRAE=9.494;MAF_USDA=4.706
NC_035081.1	57745508	.	C	T	.	.	MAF_INRAE=3.165;MAF_USDA=1.639
NC_035081.1	57745584	.	A	C	.	.	MAF_INRAE=20.833;MAF_USDA=8.197
NC_035081.1	57745688	.	C	G	.	.	MAF_INRAE=20.833
NC_035081.1	57745692	.	T	G	.	.	MAF_INRAE=1.667;MAF_USDA=4.918
NC_035081.1	57745701	.	C	T	.	.	MAF_INRAE=2.5;MAF_USDA=11.765
NC_035081.1	57745717	.	T	C	.	.	MAF_INRAE=1.667;MAF_USDA=4.918
NC_035081.1	57745722	.	C	G	.	.	MAF_USDA=8.197
NC_035081.1	57745734	.	G	A	.	.	MAF_INRAE=42.105
NC_035081.1	57745747	.	T	C	.	.	MAF_INRAE=39.873;MAF_USDA=45.882
NC_035081.1	57745750	.	A	G	.	.	MAF_USDA=10.656
NC_035081.1	57745761	.	C	T	.	.	MAF_USDA=9.836
NC_035081.1	57745842	.	A	T	.	.	MAF_INRAE=1.667;MAF_USDA=10.417
NC_035081.1	57745847	.	C	G	.	.	MAF_INRAE=1.667
NC_035081.1	57745851	.	C	G	.	.	MAF_INRAE=1.667
NC_035081.1	57745854	.	T	A	.	.	MAF_USDA=5.738
NC_035081.1	57745856	.	G	A	.	.	MAF_INRAE=1.667;MAF_USDA=12.941
NC_035081.1	57745858	.	A	C	.	.	MAF_INRAE=13.333
NC_035081.1	57745861	.	C	G	.	.	MAF_USDA=20.0
NC_035081.1	57745883	.	G	A	.	.	MAF_USDA=12.353
NC_035081.1	57745888	.	G	C	.	.	MAF_USDA=13.934
NC_035081.1	57745894	.	G	A	.	.	MAF_USDA=13.115
NC_035081.1	57745900	.	A	G	.	.	MAF_USDA=13.115
NC_035081.1	57745914	.	T	G	.	.	MAF_USDA=13.115
NC_035081.1	57745928	.	G	A	.	.	MAF_USDA=13.934
NC_035081.1	57745943	.	T	A	.	.	MAF_USDA=13.115
NC_035081.1	57745957	.	T	G	.	.	MAF_USDA=6.25
NC_035081.1	57745959	.	A	C	.	.	MAF_USDA=6.25
NC_035081.1	57745963	.	T	C	.	.	MAF_INRAE=26.582;MAF_USDA=22.941
NC_035081.1	57745969	.	C	T	.	.	MAF_USDA=6.25
NC_035081.1	57746051	.	G	A	.	.	MAF_USDA=2.459
NC_035081.1	57746127	.	T	C	.	.	MAF_INRAE=9.494;MAF_USDA=3.279
NC_035081.1	57746190	.	G	A	.	.	MAF_INRAE=40.506;MAF_USDA=37.5
NC_035081.1	57746205	.	T	A	.	.	MAF_USDA=6.557
NC_035081.1	57746237	.	A	T	.	.	MAF_INRAE=39.873;MAF_USDA=37.5
NC_035081.1	57746243	.	A	T	.	.	MAF_USDA=3.279
NC_035081.1	57746291	.	G	C	.	.	MAF_USDA=2.459
NC_035081.1	57746292	.	G	A	.	.	MAF_USDA=14.118
NC_035081.1	57746300	.	T	C	.	.	MAF_USDA=2.459
NC_035081.1	57746306	.	G	A	.	.	MAF_USDA=9.836
NC_035081.1	57746314	.	T	A	.	.	MAF_INRAE=2.5
NC_035081.1	57746318	.	G	A	.	.	MAF_INRAE=2.5
NC_035081.1	57746330	.	T	C	.	.	MAF_INRAE=9.494;MAF_USDA=9.016
NC_035081.1	57746334	.	G	A	.	.	MAF_INRAE=13.333
NC_035081.1	57746353	.	T	C	.	.	MAF_USDA=2.459
NC_035081.1	57746363	.	C	T	.	.	MAF_INRAE=20.833;MAF_USDA=1.639
NC_035081.1	57746412	.	A	C	.	.	MAF_INRAE=9.494;MAF_USDA=4.706
NC_035081.1	57746433	.	T	C	.	.	MAF_INRAE=9.494;MAF_USDA=4.706
NC_035081.1	57746518	.	A	G	.	.	MAF_USDA=4.098
NC_035081.1	57746637	.	G	T	.	.	MAF_USDA=3.279
NC_035081.1	57746640	.	G	A	.	.	MAF_USDA=2.459
NC_035081.1	57746642	.	A	C	.	.	MAF_INRAE=39.873;MAF_USDA=44.118
NC_035081.1	57746645	.	C	G	.	.	MAF_INRAE=15.789
NC_035081.1	57746647	.	A	C	.	.	MAF_INRAE=39.873;MAF_USDA=44.706
NC_035081.1	57746662	.	C	T	.	.	MAF_USDA=10.588
NC_035081.1	57746675	.	T	C	.	.	MAF_USDA=3.279
NC_035081.1	57746890	.	A	G	.	.	MAF_USDA=4.918
NC_035081.1	57746893	.	C	T	.	.	MAF_INRAE=3.165;MAF_USDA=1.639
NC_035081.1	57746939	.	T	G	.	.	MAF_INRAE=20.833
NC_035081.1	57746945	.	C	A	.	.	MAF_USDA=4.918
NC_035081.1	57746983	.	T	C	.	.	MAF_USDA=3.279
NC_035081.1	57746990	.	T	G	.	.	MAF_USDA=4.918
NC_035081.1	57746998	.	T	A	.	.	MAF_USDA=2.459
NC_035081.1	57747030	.	T	C	.	.	MAF_INRAE=8.861;MAF_USDA=4.706
NC_035081.1	57747057	.	G	T	.	.	MAF_INRAE=34.177;MAF_USDA=43.529
NC_035081.1	57747190	.	C	G	.	.	MAF_USDA=2.459
NC_035081.1	57747265	.	T	A	.	.	MAF_INRAE=34.177;MAF_USDA=24.405
NC_035081.1	57747513	.	C	A	.	.	MAF_USDA=8.333
NC_035081.1	57747514	.	A	C	.	.	MAF_USDA=10.417
NC_035081.1	57747518	.	A	C	.	.	MAF_USDA=10.417
NC_035081.1	57747519	.	G	T	.	.	MAF_USDA=10.417
NC_035081.1	57747523	.	G	T	.	.	MAF_USDA=8.333
NC_035081.1	57747524	.	T	G	.	.	MAF_USDA=10.417
NC_035081.1	57747555	.	T	C	.	.	MAF_USDA=7.377
NC_035081.1	57747575	.	G	C	.	.	MAF_INRAE=4.167
NC_035081.1	57747669	.	T	A	.	.	MAF_INRAE=7.595;MAF_USDA=14.706
NC_035081.1	57747734	.	C	A	.	.	MAF_INRAE=38.608;MAF_USDA=47.059
NC_035081.1	57747819	.	A	G	.	.	MAF_INRAE=39.241;MAF_USDA=48.235
NC_035081.1	57747891	.	T	G	.	.	MAF_USDA=1.639
NC_035081.1	57748000	.	A	T	.	.	MAF_USDA=1.639
NC_035081.1	57748028	.	C	T	.	.	MAF_INRAE=34.177;MAF_USDA=21.176
NC_035081.1	57748039	.	T	C	.	.	MAF_USDA=1.639
NC_035081.1	57748066	.	G	T	.	.	MAF_INRAE=13.333
NC_035081.1	57748068	.	C	T	.	.	MAF_INRAE=13.333
NC_035081.1	57748087	.	C	A	.	.	MAF_USDA=8.824
NC_035081.1	57748124	.	A	C	.	.	MAF_USDA=3.279
NC_035081.1	57748154	.	C	A	.	.	MAF_INRAE=39.241;MAF_USDA=49.412
NC_035081.1	57748155	.	C	A	.	.	MAF_INRAE=46.667;MAF_USDA=49.412
NC_035081.1	57748277	.	A	G	.	.	MAF_USDA=5.738
NC_035081.1	57748278	.	T	C	.	.	MAF_INRAE=26.582;MAF_USDA=22.353
NC_035081.1	57748298	.	C	A	.	.	MAF_USDA=3.529
NC_035081.1	57748323	.	C	T	.	.	MAF_USDA=7.647
NC_035081.1	57748340	.	C	T	.	.	MAF_INRAE=6.329;MAF_USDA=7.377
NC_035081.1	57748501	.	C	A	.	.	MAF_USDA=2.459
NC_035081.1	57748559	.	T	A	.	.	MAF_INRAE=4.167
NC_035081.1	57748604	.	C	T	.	.	MAF_USDA=1.639
NC_035081.1	57748606	.	T	G	.	.	MAF_USDA=1.639
NC_035081.1	57748670	.	C	A	.	.	MAF_INRAE=25.949;MAF_USDA=23.529
NC_035081.1	57748685	.	T	G	.	.	MAF_USDA=1.639
NC_035081.1	57748729	.	C	T	.	.	MAF_USDA=3.279
NC_035081.1	57748752	.	T	A	.	.	MAF_INRAE=39.241;MAF_USDA=48.824
NC_035081.1	57748757	.	A	G	.	.	MAF_INRAE=34.177;MAF_USDA=27.647
NC_035081.1	57748770	.	A	G	.	.	MAF_INRAE=26.582;MAF_USDA=23.529
NC_035081.1	57748833	.	G	T	.	.	MAF_INRAE=26.582;MAF_USDA=24.118
NC_035081.1	57748893	.	G	T	.	.	MAF_USDA=27.083
NC_035081.1	57748900	.	T	C	.	.	MAF_USDA=20.833
NC_035081.1	57748904	.	A	G	.	.	MAF_INRAE=47.5
NC_035081.1	57748917	.	T	C	.	.	MAF_USDA=27.647
NC_035081.1	57748928	.	G	A	.	.	MAF_INRAE=39.241;MAF_USDA=41.176
NC_035081.1	57748929	.	T	C	.	.	MAF_USDA=12.295
NC_035081.1	57748946	.	A	G	.	.	MAF_INRAE=47.5;MAF_USDA=50.0
NC_035081.1	57748984	.	C	T	.	.	MAF_USDA=8.824
NC_035081.1	57749023	.	C	T	.	.	MAF_INRAE=26.667
NC_035081.1	57749056	.	CT	CC	.	.	MAF_USDA=2.083
NC_035081.1	57749061	.	G	T	.	.	MAF_USDA=6.25
NC_035081.1	57749069	.	A	T	.	.	MAF_USDA=22.917
NC_035081.1	57749071	.	C	T	.	.	MAF_USDA=25.0
NC_035081.1	57749073	.	T	G	.	.	MAF_INRAE=1.667
NC_035081.1	57749075	.	T	C	.	.	MAF_USDA=25.0
NC_035081.1	57749085	.	G	A	.	.	MAF_USDA=17.059
NC_035081.1	57749095	.	A	G	.	.	MAF_USDA=20.588
NC_035081.1	57749141	.	T	G	.	.	MAF_USDA=3.529
NC_035081.1	57749175	.	T	G	.	.	MAF_INRAE=39.241;MAF_USDA=27.647
NC_035081.1	57749205	.	G	A	.	.	MAF_USDA=1.639
NC_035081.1	57749217	.	G	T	.	.	MAF_INRAE=39.241;MAF_USDA=50.0
NC_035081.1	57749292	.	G	C	.	.	MAF_USDA=2.459
NC_035081.1	57749309	.	G	A	.	.	MAF_INRAE=34.81;MAF_USDA=28.235
NC_035081.1	57749393	.	C	T	.	.	MAF_INRAE=42.405;MAF_USDA=24.706
NC_035081.1	57749415	.	C	T	.	.	MAF_INRAE=13.333
NC_035081.1	57749429	.	A	G	.	.	MAF_INRAE=39.241;MAF_USDA=44.118
NC_035081.1	57749459	.	C	T	.	.	MAF_INRAE=29.114;MAF_USDA=49.412
NC_035081.1	57749497	.	A	G	.	.	MAF_USDA=4.918
NC_035081.1	57749509	.	T	G	.	.	MAF_INRAE=39.241;MAF_USDA=48.824
NC_035081.1	57749537	.	T	C	.	.	MAF_INRAE=26.582;MAF_USDA=21.765
NC_035081.1	57749572	.	C	A	.	.	MAF_INRAE=6.329;MAF_USDA=3.279
NC_035081.1	57749798	.	T	C	.	.	MAF_USDA=11.176
NC_035081.1	57749841	.	C	T	.	.	MAF_INRAE=34.177;MAF_USDA=31.967
NC_035081.1	57749857	.	C	A	.	.	MAF_INRAE=25.949;MAF_USDA=16.393
NC_035081.1	57749859	.	A	T	.	.	MAF_INRAE=25.833;MAF_USDA=16.393
NC_035081.1	57749905	.	A	C	.	.	MAF_USDA=10.656
NC_035081.1	57749923	.	C	A	.	.	MAF_USDA=3.279
NC_035081.1	57749937	.	T	G	.	.	MAF_INRAE=6.329;MAF_USDA=3.279
NC_035081.1	57749972	.	T	A	.	.	MAF_INRAE=20.253;MAF_USDA=48.235
NC_035081.1	57749983	.	T	G	.	.	MAF_INRAE=39.241;MAF_USDA=48.235
NC_035081.1	57750041	.	C	A	.	.	MAF_USDA=2.459
NC_035081.1	57750069	.	A	C	.	.	MAF_USDA=3.279
NC_035081.1	57750100	.	A	G	.	.	MAF_INRAE=39.873;MAF_USDA=49.412
NC_035081.1	57750147	.	G	A	.	.	MAF_INRAE=25.949;MAF_USDA=39.412
NC_035081.1	57750325	.	C	T	.	.	MAF_INRAE=39.241;MAF_USDA=48.235
NC_035081.1	57750343	.	A	C	.	.	MAF_INRAE=39.241;MAF_USDA=48.235
NC_035081.1	57750440	.	T	A	.	.	MAF_INRAE=34.177;MAF_USDA=24.706
NC_035081.1	57750458	.	C	T	.	.	MAF_INRAE=34.177;MAF_USDA=24.706
NC_035081.1	57750471	.	A	G	.	.	MAF_USDA=2.459
NC_035081.1	57750532	.	G	A	.	.	MAF_INRAE=34.177;MAF_USDA=23.529
NC_035081.1	57750573	.	A	T	.	.	MAF_USDA=2.459
NC_035081.1	57750929	.	T	G	.	.	MAF_USDA=4.098
NC_035081.1	57751120	.	A	G	.	.	MAF_INRAE=4.167;MAF_USDA=22.941
NC_035081.1	57751141	.	G	C	.	.	MAF_INRAE=39.241;MAF_USDA=46.471
NC_035081.1	57751248	.	G	A	.	.	MAF_INRAE=39.241;MAF_USDA=47.647
NC_035081.1	57751328	.	G	A	.	.	MAF_USDA=4.918
NC_035081.1	57751386	.	A	T	.	.	MAF_INRAE=16.456;MAF_USDA=4.118
NC_035081.1	57751415	.	T	A	.	.	MAF_INRAE=13.333
NC_035081.1	57751471	.	C	T	.	.	MAF_USDA=1.639
NC_035081.1	57751481	.	G	T	.	.	MAF_USDA=7.647
NC_035081.1	57751636	.	G	T	.	.	MAF_INRAE=5.0
NC_035081.1	57751666	.	T	A	.	.	MAF_INRAE=15.823;MAF_USDA=10.588
NC_035081.1	57751667	.	C	A	.	.	MAF_INRAE=46.667;MAF_USDA=47.647
NC_035081.1	57751745	.	G	T	.	.	MAF_INRAE=5.0
NC_035081.1	57751833	.	A	G	.	.	MAF_USDA=3.279
NC_035081.1	57751884	.	T	G	.	.	MAF_INRAE=26.582;MAF_USDA=22.941
NC_035081.1	57751898	.	G	C	.	.	MAF_USDA=1.639
NC_035081.1	57751945	.	T	A	.	.	MAF_INRAE=39.241;MAF_USDA=47.647
NC_035081.1	57751965	.	G	A	.	.	MAF_INRAE=34.177;MAF_USDA=23.529
NC_035081.1	57751971	.	G	T	.	.	MAF_USDA=4.118
NC_035081.1	57751986	.	T	C	.	.	MAF_USDA=17.647
NC_035081.1	57752202	.	C	T	.	.	MAF_INRAE=39.241;MAF_USDA=47.647
NC_035081.1	57752281	.	A	T	.	.	MAF_INRAE=34.177;MAF_USDA=23.529
NC_035081.1	57752315	.	C	T	.	.	MAF_INRAE=4.167;MAF_USDA=20.588
NC_035081.1	57752336	.	C	A	.	.	MAF_USDA=1.639
NC_035081.1	57752354	.	C	T	.	.	MAF_USDA=2.459
NC_035081.1	57752355	.	G	A	.	.	MAF_USDA=16.471
NC_035081.1	57752399	.	C	A	.	.	MAF_USDA=3.279
NC_035081.1	57752420	.	T	A	.	.	MAF_USDA=1.639
NC_035081.1	57752435	.	A	C	.	.	MAF_USDA=1.639
NC_035081.1	57752555	.	A	G	.	.	MAF_USDA=4.098
NC_035081.1	57752572	.	C	A	.	.	MAF_INRAE=4.167
NC_035081.1	57752707	.	C	T	.	.	MAF_INRAE=36.076;MAF_USDA=23.529
NC_035081.1	57752965	.	C	T	.	.	MAF_INRAE=6.667
NC_035081.1	57752969	.	C	T	.	.	MAF_INRAE=5.833
NC_035081.1	57752970	.	G	A	.	.	MAF_INRAE=15.0;MAF_USDA=12.5
NC_035081.1	57752971	.	A	T	.	.	MAF_INRAE=5.833
NC_035081.1	57752983	.	C	T	.	.	MAF_INRAE=9.167
NC_035081.1	57753016	.	G	T	.	.	MAF_INRAE=50.0;MAF_USDA=47.647
NC_035081.1	57753079	.	C	G	.	.	MAF_USDA=12.5
NC_035081.1	57753106	.	A	G	.	.	MAF_INRAE=36.076;MAF_USDA=43.529
NC_035081.1	57753118	.	A	T	.	.	MAF_INRAE=4.167;MAF_USDA=6.557
NC_035081.1	57753168	.	C	A	.	.	MAF_INRAE=31.646;MAF_USDA=4.118
NC_035081.1	57753476	.	G	T	.	.	MAF_INRAE=26.582;MAF_USDA=22.941
NC_035081.1	57753483	.	C	T	.	.	MAF_INRAE=4.167;MAF_USDA=7.377
NC_035081.1	57753492	.	G	A	.	.	MAF_INRAE=32.278;MAF_USDA=4.118
NC_035081.1	57753537	.	G	A	.	.	MAF_USDA=2.459
NC_035081.1	57753538	.	C	T	.	.	MAF_INRAE=13.333
NC_035081.1	57753539	.	G	A	.	.	MAF_USDA=1.639
NC_035081.1	57753605	.	C	T	.	.	MAF_INRAE=5.0
NC_035081.1	57753679	.	A	T	.	.	MAF_INRAE=36.076;MAF_USDA=44.118
NC_035081.1	57753808	.	G	A	.	.	MAF_USDA=4.706
NC_035081.1	57753819	.	A	C	.	.	MAF_INRAE=4.167;MAF_USDA=8.197
NC_035081.1	57753838	.	G	A	.	.	MAF_INRAE=4.167
NC_035081.1	57753842	.	A	G	.	.	MAF_INRAE=32.278;MAF_USDA=4.118
NC_035081.1	57753866	.	G	A	.	.	MAF_INRAE=4.167;MAF_USDA=5.738
NC_035081.1	57753868	.	T	G	.	.	MAF_INRAE=4.167;MAF_USDA=10.656
NC_035081.1	57753907	.	C	A	.	.	MAF_USDA=1.639
NC_035081.1	57753940	.	G	T	.	.	MAF_INRAE=4.167;MAF_USDA=9.836
NC_035081.1	57753966	.	T	C	.	.	MAF_INRAE=4.167;MAF_USDA=9.836
NC_035081.1	57754001	.	C	T	.	.	MAF_INRAE=4.167;MAF_USDA=10.656
NC_035081.1	57754057	.	C	T	.	.	MAF_INRAE=4.167;MAF_USDA=5.738
NC_035081.1	57754152	.	G	A	.	.	MAF_INRAE=4.167;MAF_USDA=9.412
NC_035081.1	57754304	.	C	T	.	.	MAF_USDA=3.279
NC_035081.1	57754477	.	A	G	.	.	MAF_INRAE=37.342;MAF_USDA=45.238
NC_035081.1	57754482	.	A	C	.	.	MAF_INRAE=3.333;MAF_USDA=9.836
NC_035081.1	57754827	.	A	T	.	.	MAF_USDA=1.639
NC_035081.1	57754906	.	T	A	.	.	MAF_INRAE=4.167
NC_035081.1	57754947	.	A	G	.	.	MAF_INRAE=36.709;MAF_USDA=43.529
NC_035081.1	57755042	.	C	A	.	.	MAF_INRAE=13.333
NC_035081.1	57755090	.	C	T	.	.	MAF_INRAE=3.165;MAF_USDA=1.639
NC_035081.1	57755100	.	C	A	.	.	MAF_USDA=4.098
NC_035081.1	57755130	.	G	A	.	.	MAF_INRAE=5.0
NC_035081.1	57755246	.	A	G	.	.	MAF_INRAE=15.823;MAF_USDA=7.647
NC_035081.1	57755254	.	T	G	.	.	MAF_INRAE=4.167;MAF_USDA=6.557
NC_035081.1	57755275	.	C	T	.	.	MAF_INRAE=12.5
NC_035081.1	57755276	.	G	T	.	.	MAF_USDA=1.639
NC_035081.1	57755285	.	A	G	.	.	MAF_INRAE=6.329;MAF_USDA=8.333
NC_035081.1	57755483	.	A	T	.	.	MAF_INRAE=3.333;MAF_USDA=10.656
NC_035081.1	57755516	.	C	T	.	.	MAF_INRAE=15.789;MAF_USDA=43.529
NC_035081.1	57755569	.	T	A	.	.	MAF_INRAE=15.789;MAF_USDA=43.529
NC_035081.1	57755867	.	C	A	.	.	MAF_INRAE=15.789;MAF_USDA=2.941
NC_035081.1	57755960	.	C	G	.	.	MAF_USDA=1.639
NC_035081.1	57756026	.	C	T	.	.	MAF_INRAE=39.241;MAF_USDA=47.647
NC_035081.1	57756036	.	C	T	.	.	MAF_USDA=3.529
NC_035081.1	57756043	.	C	T	.	.	MAF_INRAE=4.167;MAF_USDA=8.197
NC_035081.1	57756086	.	A	C	.	.	MAF_INRAE=4.167
NC_035081.1	57756113	.	C	A	.	.	MAF_INRAE=20.833
NC_035081.1	57756251	.	A	C	.	.	MAF_INRAE=32.278;MAF_USDA=4.118
NC_035081.1	57756270	.	T	C	.	.	MAF_USDA=1.639
NC_035081.1	57756342	.	T	C	.	.	MAF_INRAE=36.709;MAF_USDA=44.118
NC_035081.1	57756381	.	G	A	.	.	MAF_INRAE=39.241;MAF_USDA=47.647
NC_035081.1	57756468	.	C	T	.	.	MAF_USDA=2.941
NC_035081.1	57756488	.	C	A	.	.	MAF_USDA=2.941
NC_035081.1	57756494	.	C	A	.	.	MAF_USDA=3.279
NC_035081.1	57756496	.	C	A	.	.	MAF_USDA=3.279
NC_035081.1	57756499	.	A	G	.	.	MAF_USDA=2.459
NC_035081.1	57756502	.	T	A	.	.	MAF_USDA=1.639
NC_035081.1	57756508	.	A	C	.	.	MAF_INRAE=5.0;MAF_USDA=40.0
NC_035081.1	57756526	.	C	T	.	.	MAF_USDA=1.639
NC_035081.1	57756549	.	A	G	.	.	MAF_INRAE=5.0;MAF_USDA=39.412
NC_035081.1	57756583	.	T	A	.	.	MAF_USDA=1.639
NC_035081.1	57756600	.	G	A	.	.	MAF_INRAE=6.329;MAF_USDA=4.118
NC_035081.1	57756611	.	T	C	.	.	MAF_INRAE=39.241;MAF_USDA=47.647
NC_035081.1	57756626	.	G	T	.	.	MAF_INRAE=39.241;MAF_USDA=47.647
NC_035081.1	57756889	.	C	T	.	.	MAF_INRAE=25.316;MAF_USDA=23.529
NC_035081.1	57756935	.	T	A	.	.	MAF_USDA=2.459
NC_035081.1	57757051	.	C	T	.	.	MAF_INRAE=24.684;MAF_USDA=23.529
NC_035081.1	57757091	.	A	T	.	.	MAF_USDA=4.118
NC_035081.1	57757225	.	G	A	.	.	MAF_INRAE=32.278;MAF_USDA=4.118
NC_035081.1	57757238	.	G	A	.	.	MAF_INRAE=24.684;MAF_USDA=8.235
NC_035081.1	57757295	.	G	C	.	.	MAF_INRAE=31.013;MAF_USDA=4.118
NC_035081.1	57757342	.	C	G	.	.	MAF_INRAE=31.646;MAF_USDA=4.118
NC_035081.1	57757372	.	A	C	.	.	MAF_USDA=16.667
NC_035081.1	57757377	.	G	T	.	.	MAF_INRAE=45.57;MAF_USDA=39.412
NC_035081.1	57757459	.	C	T	.	.	MAF_INRAE=36.076
NC_035081.1	57757478	.	C	T	.	.	MAF_INRAE=32.5;MAF_USDA=2.459
NC_035081.1	57757484	.	A	G	.	.	MAF_INRAE=4.167;MAF_USDA=11.475
NC_035081.1	57757590	.	C	T	.	.	MAF_USDA=11.765
NC_035081.1	57757623	.	GTA	GTT	.	.	MAF_USDA=40.909
NC_035081.1	57757625	.	A	T	.	.	MAF_INRAE=41.667
NC_035081.1	57757666	.	G	A	.	.	MAF_INRAE=9.167;MAF_USDA=48.235
NC_035081.1	57757716	.	TAAAA	TAAAT	.	.	MAF_USDA=37.5
NC_035081.1	57757720	.	A	T	.	.	MAF_INRAE=15.789
NC_035081.1	57757728	.	A	C	.	.	MAF_INRAE=13.333
NC_035081.1	57757729	.	A	C	.	.	MAF_INRAE=13.333
NC_035081.1	57757816	.	G	A	.	.	MAF_USDA=1.639
NC_035081.1	57757874	.	T	A	.	.	MAF_USDA=4.098
NC_035081.1	57758032	.	G	T	.	.	MAF_INRAE=15.789;MAF_USDA=47.059
NC_035081.1	57758104	.	A	T	.	.	MAF_INRAE=39.241;MAF_USDA=47.647
NC_035081.1	57758110	.	G	C	.	.	MAF_INRAE=39.241;MAF_USDA=47.647
NC_035081.1	57758186	.	G	A	.	.	MAF_INRAE=39.241;MAF_USDA=46.471
NC_035081.1	57758199	.	A	G	.	.	MAF_INRAE=39.241;MAF_USDA=47.647
NC_035081.1	57758297	.	C	T	.	.	MAF_USDA=1.724
NC_035081.1	57758300	.	A	G	.	.	MAF_USDA=4.31
NC_035081.1	57758335	.	G	C	.	.	MAF_USDA=3.279
NC_035081.1	57758336	.	G	T	.	.	MAF_USDA=9.836
NC_035081.1	57758365	.	G	T	.	.	MAF_INRAE=4.167
NC_035081.1	57758410	.	T	C	.	.	MAF_USDA=14.706
NC_035081.1	57758479	.	A	T	.	.	MAF_INRAE=38.608;MAF_USDA=46.471
NC_035081.1	57758516	.	G	A	.	.	MAF_USDA=19.412
NC_035081.1	57758521	.	C	T	.	.	MAF_INRAE=33.544;MAF_USDA=24.118
NC_035081.1	57758590	.	G	A	.	.	MAF_INRAE=13.333
NC_035081.1	57758650	.	T	G	.	.	MAF_INRAE=40.506;MAF_USDA=35.294
NC_035081.1	57758762	.	C	A	.	.	MAF_INRAE=39.241;MAF_USDA=48.235
NC_035081.1	57758763	.	C	G	.	.	MAF_INRAE=46.667;MAF_USDA=48.824
NC_035081.1	57758841	.	T	C	.	.	MAF_INRAE=36.709;MAF_USDA=48.235
NC_035081.1	57758911	.	A	C	.	.	MAF_USDA=14.583
NC_035081.1	57758987	.	C	A	.	.	MAF_USDA=6.25
NC_035081.1	57759050	.	A	T	.	.	MAF_USDA=35.417
NC_035081.1	57759104	.	G	T	.	.	MAF_USDA=33.333
NC_035081.1	57759216	.	A	T	.	.	MAF_USDA=35.417
NC_035081.1	57759354	.	A	C	.	.	MAF_USDA=2.542
NC_035081.1	57759366	.	A	G	.	.	MAF_USDA=1.695
NC_035081.1	57759376	.	C	T	.	.	MAF_USDA=6.25
NC_035081.1	57759457	.	C	T	.	.	MAF_USDA=18.75
NC_035081.1	57759567	.	C	T	.	.	MAF_USDA=35.417
NC_035081.1	57759573	.	G	A	.	.	MAF_USDA=16.667
NC_035081.1	57759659	.	C	T	.	.	MAF_USDA=47.561
NC_035081.1	57759676	.	G	T	.	.	MAF_USDA=25.0
NC_035081.1	57759727	.	G	T	.	.	MAF_USDA=2.586
NC_035081.1	57759842	.	C	A	.	.	MAF_USDA=35.417
NC_035081.1	57759872	.	G	A	.	.	MAF_USDA=20.833
NC_035081.1	57759934	.	T	C	.	.	MAF_USDA=18.75
NC_035081.1	57760033	.	G	A	.	.	MAF_USDA=2.459
NC_035081.1	57760041	.	T	A	.	.	MAF_USDA=2.459
NC_035081.1	57760045	.	T	G	.	.	MAF_INRAE=27.215;MAF_USDA=41.667
NC_035081.1	57760048	.	G	T	.	.	MAF_INRAE=45.0;MAF_USDA=37.5
NC_035081.1	57760095	.	G	A	.	.	MAF_USDA=1.639
NC_035081.1	57760174	.	A	C	.	.	MAF_USDA=1.639
NC_035081.1	57760316	.	G	T	.	.	MAF_INRAE=41.772;MAF_USDA=48.824
NC_035081.1	57760420	.	C	A	.	.	MAF_USDA=1.639
NC_035081.1	57760463	.	A	T	.	.	MAF_USDA=2.459
NC_035081.1	57760511	.	C	G	.	.	MAF_INRAE=34.177;MAF_USDA=22.353
NC_035081.1	57760560	.	C	A	.	.	MAF_INRAE=6.329
NC_035081.1	57760561	.	C	A	.	.	MAF_INRAE=19.167
NC_035081.1	57760572	.	T	G	.	.	MAF_USDA=4.118
NC_035081.1	57760638	.	G	T	.	.	MAF_INRAE=26.582;MAF_USDA=24.118
NC_035081.1	57760752	.	G	T	.	.	MAF_USDA=1.639
NC_035081.1	57760784	.	G	A	.	.	MAF_USDA=3.279
NC_035081.1	57760828	.	A	G	.	.	MAF_USDA=5.738
NC_035081.1	57760851	.	T	C	.	.	MAF_INRAE=34.177;MAF_USDA=21.765
NC_035081.1	57760896	.	C	G	.	.	MAF_INRAE=25.316;MAF_USDA=4.118
NC_035081.1	57760980	.	T	G	.	.	MAF_USDA=5.294
NC_035081.1	57761027	.	A	C	.	.	MAF_INRAE=26.582;MAF_USDA=22.941
NC_035081.1	57761092	.	C	A	.	.	MAF_USDA=9.016
NC_035081.1	57761098	.	C	T	.	.	MAF_USDA=13.115
NC_035081.1	57761103	.	T	C	.	.	MAF_USDA=1.639
NC_035081.1	57761104	.	G	A	.	.	MAF_USDA=1.639
NC_035081.1	57761107	.	G	T	.	.	MAF_USDA=7.377
NC_035081.1	57761126	.	T	A	.	.	MAF_USDA=6.557
NC_035081.1	57761128	.	G	A	.	.	MAF_USDA=8.197
NC_035081.1	57761140	.	T	C	.	.	MAF_USDA=5.738
NC_035081.1	57761144	.	G	A	.	.	MAF_USDA=6.557
NC_035081.1	57761163	.	G	T	.	.	MAF_USDA=1.639
NC_035081.1	57761170	.	A	C	.	.	MAF_USDA=9.016
NC_035081.1	57761178	.	G	A	.	.	MAF_USDA=7.377
NC_035081.1	57761191	.	T	A	.	.	MAF_USDA=13.115
NC_035081.1	57761198	.	G	T	.	.	MAF_INRAE=25.949;MAF_USDA=12.941
NC_035081.1	57761248	.	T	A	.	.	MAF_USDA=2.459
NC_035081.1	57761249	.	A	G	.	.	MAF_USDA=2.459
NC_035081.1	57761253	.	A	G	.	.	MAF_INRAE=24.684;MAF_USDA=8.235
NC_035081.1	57761259	.	C	A	.	.	MAF_USDA=9.836
NC_035081.1	57761261	.	T	G	.	.	MAF_USDA=9.016
NC_035081.1	57761266	.	C	A	.	.	MAF_INRAE=25.949;MAF_USDA=23.529
NC_035081.1	57761267	.	C	A	.	.	MAF_INRAE=25.833;MAF_USDA=23.529
NC_035081.1	57761290	.	G	A	.	.	MAF_INRAE=13.333
NC_035081.1	57761312	.	A	G	.	.	MAF_USDA=1.639
NC_035081.1	57761315	.	G	A	.	.	MAF_INRAE=15.823;MAF_USDA=7.059
NC_035081.1	57761479	.	C	T	.	.	MAF_INRAE=4.167
NC_035081.1	57761484	.	A	C	.	.	MAF_USDA=1.639
NC_035081.1	57761516	.	C	T	.	.	MAF_INRAE=13.333
NC_035081.1	57761550	.	C	A	.	.	MAF_USDA=1.639
NC_035081.1	57761584	.	C	T	.	.	MAF_INRAE=27.848;MAF_USDA=24.118
NC_035081.1	57761607	.	C	A	.	.	MAF_USDA=1.639
NC_035081.1	57761612	.	C	G	.	.	MAF_USDA=3.279
NC_035081.1	57761632	.	C	T	.	.	MAF_INRAE=25.949;MAF_USDA=24.706
NC_035081.1	57761655	.	G	T	.	.	MAF_USDA=7.059
NC_035081.1	57761804	.	A	G	.	.	MAF_USDA=7.059
NC_035081.1	57761845	.	G	A	.	.	MAF_INRAE=12.5;MAF_USDA=40.588
NC_035081.1	57761894	.	C	T	.	.	MAF_INRAE=33.544;MAF_USDA=20.833
NC_035081.1	57761977	.	G	T	.	.	MAF_INRAE=26.582;MAF_USDA=23.529
NC_035081.1	57761982	.	C	A	.	.	MAF_INRAE=42.105;MAF_USDA=20.588
NC_035081.1	57762328	.	T	C	.	.	MAF_USDA=21.739
NC_035081.1	57762506	.	A	T	.	.	MAF_USDA=8.696
NC_035081.1	57762522	.	T	G	.	.	MAF_USDA=8.696
NC_035081.1	57762532	.	G	T	.	.	MAF_USDA=19.565
NC_035081.1	57762543	.	G	A	.	.	MAF_USDA=15.217
NC_035081.1	57762638	.	C	T	.	.	MAF_USDA=8.696
NC_035081.1	57762933	.	A	C	.	.	MAF_USDA=19.565
NC_035081.1	57762980	.	T	C	.	.	MAF_USDA=15.217
NC_035081.1	57763086	.	C	T	.	.	MAF_USDA=28.261
NC_035081.1	57763377	.	T	C	.	.	MAF_USDA=15.217
NC_035081.1	57763402	.	GTTAAAAGACAGGCTATATG	GTTAAAAGACAGGCTATATA	.	.	MAF_USDA=15.217
NC_035081.1	57763445	.	C	T	.	.	MAF_USDA=6.522
NC_035081.1	57763461	.	C	T	.	.	MAF_USDA=8.696
NC_035081.1	57763496	.	A	C	.	.	MAF_USDA=43.75
NC_035081.1	57763551	.	C	T	.	.	MAF_USDA=7.738
NC_035081.1	57763564	.	TTGGCG	TTGGCA	.	.	MAF_USDA=19.565
NC_035081.1	57763714	.	C	T	.	.	MAF_INRAE=15.789;MAF_USDA=4.878
NC_035081.1	57763766	.	G	C	.	.	MAF_USDA=15.217
NC_035081.1	57763776	.	C	T	.	.	MAF_USDA=3.39
NC_035081.1	57763953	.	T	G	.	.	MAF_USDA=18.824
NC_035081.1	57764019	.	C	G	.	.	MAF_INRAE=27.215;MAF_USDA=22.353
NC_035081.1	57764085	.	C	T	.	.	MAF_INRAE=33.544;MAF_USDA=22.941
NC_035081.1	57764106	.	T	C	.	.	MAF_USDA=20.833
NC_035081.1	57764117	.	C	G	.	.	MAF_USDA=21.176
NC_035081.1	57764224	.	C	T	.	.	MAF_USDA=1.639
NC_035081.1	57764329	.	T	C	.	.	MAF_USDA=4.098
NC_035081.1	57764369	.	G	T	.	.	MAF_USDA=1.639
NC_035081.1	57764379	.	G	T	.	.	MAF_INRAE=5.0;MAF_USDA=41.176
NC_035081.1	57764390	.	A	G	.	.	MAF_INRAE=5.833;MAF_USDA=20.0
NC_035081.1	57764393	.	T	C	.	.	MAF_INRAE=5.833;MAF_USDA=20.0
NC_035081.1	57764521	.	G	A	.	.	MAF_USDA=1.639
NC_035081.1	57764713	.	C	T	.	.	MAF_INRAE=26.582;MAF_USDA=24.118
NC_035081.1	57764824	.	C	A	.	.	MAF_INRAE=6.329
NC_035081.1	57765003	.	G	A	.	.	MAF_USDA=2.459
NC_035081.1	57765041	.	G	A	.	.	MAF_USDA=3.279
NC_035081.1	57765069	.	C	T	.	.	MAF_USDA=23.529
NC_035081.1	57765079	.	A	C	.	.	MAF_INRAE=47.5;MAF_USDA=43.75
NC_035081.1	57765154	.	C	T	.	.	MAF_USDA=1.639
NC_035081.1	57765248	.	C	G	.	.	MAF_USDA=4.098
NC_035081.1	57765394	.	T	A	.	.	MAF_INRAE=4.167
NC_035081.1	57765402	.	G	C	.	.	MAF_INRAE=39.241;MAF_USDA=47.647
NC_035081.1	57765437	.	C	T	.	.	MAF_INRAE=10.526;MAF_USDA=2.941
NC_035081.1	57765462	.	T	C	.	.	MAF_USDA=15.294
NC_035081.1	57765478	.	A	G	.	.	MAF_INRAE=13.333
NC_035081.1	57765588	.	G	A	.	.	MAF_USDA=1.639
NC_035081.1	57765614	.	T	C	.	.	MAF_INRAE=39.241;MAF_USDA=45.882
NC_035081.1	57765649	.	C	A	.	.	MAF_INRAE=6.329
NC_035081.1	57765661	.	G	T	.	.	MAF_INRAE=29.747;MAF_USDA=49.412
NC_035081.1	57765683	.	G	A	.	.	MAF_USDA=4.098
NC_035081.1	57765701	.	G	A	.	.	MAF_USDA=3.279
NC_035081.1	57765713	.	C	T	.	.	MAF_INRAE=10.526;MAF_USDA=2.941
NC_035081.1	57765913	.	C	A	.	.	MAF_USDA=16.471
NC_035081.1	57765918	.	A	C	.	.	MAF_USDA=16.471
NC_035081.1	57766042	.	C	T	.	.	MAF_USDA=20.0
NC_035081.1	57766144	.	C	T	.	.	MAF_USDA=16.471
NC_035081.1	57766185	.	G	A	.	.	MAF_USDA=1.639
NC_035081.1	57766240	.	C	G	.	.	MAF_INRAE=33.544;MAF_USDA=21.176
NC_035081.1	57766246	.	C	T	.	.	MAF_USDA=8.197
NC_035081.1	57766291	.	C	T	.	.	MAF_USDA=7.377
NC_035081.1	57766312	.	C	T	.	.	MAF_USDA=1.639
NC_035081.1	57766339	.	G	C	.	.	MAF_USDA=16.471
NC_035081.1	57766420	.	A	C	.	.	MAF_INRAE=10.526;MAF_USDA=2.941
NC_035081.1	57766435	.	G	A	.	.	MAF_INRAE=6.329
NC_035081.1	57766462	.	C	T	.	.	MAF_INRAE=6.962;MAF_USDA=4.762
NC_035081.1	57766490	.	C	T	.	.	MAF_USDA=3.571
NC_035081.1	57766556	.	T	A	.	.	MAF_INRAE=5.833;MAF_USDA=20.833
NC_035081.1	57766558	.	C	T	.	.	MAF_INRAE=5.833;MAF_USDA=18.75
NC_035081.1	57766559	.	C	G	.	.	MAF_INRAE=5.833;MAF_USDA=22.917
NC_035081.1	57766719	.	C	A	.	.	MAF_INRAE=49.167;MAF_USDA=9.036
NC_035081.1	57766767	.	T	C	.	.	MAF_USDA=37.349
NC_035081.1	57766810	.	A	G	.	.	MAF_INRAE=6.962;MAF_USDA=4.167
NC_035081.1	57766830	.	A	T	.	.	MAF_INRAE=5.0;MAF_USDA=10.833
NC_035081.1	57766858	.	C	T	.	.	MAF_INRAE=33.544;MAF_USDA=20.238
NC_035081.1	57766862	.	C	T	.	.	MAF_INRAE=24.167;MAF_USDA=25.0
NC_035081.1	57766880	.	G	A	.	.	MAF_INRAE=34.177;MAF_USDA=19.643
NC_035081.1	57766902	.	G	A	.	.	MAF_USDA=22.941
NC_035081.1	57766914	.	G	A	.	.	MAF_INRAE=30.38;MAF_USDA=15.294
NC_035081.1	57766921	.	T	G	.	.	MAF_INRAE=5.833
NC_035081.1	57766932	.	A	G	.	.	MAF_INRAE=32.278;MAF_USDA=20.588
NC_035081.1	57766952	.	T	C	.	.	MAF_INRAE=5.833
NC_035081.1	57767003	.	A	G	.	.	MAF_INRAE=41.139;MAF_USDA=47.059
NC_035081.1	57767057	.	A	G	.	.	MAF_INRAE=35.443;MAF_USDA=4.118
NC_035081.1	57767067	.	C	A	.	.	MAF_INRAE=35.443;MAF_USDA=32.941
NC_035081.1	57767143	.	C	G	.	.	MAF_USDA=28.235
NC_035081.1	57767221	.	T	A	.	.	MAF_INRAE=26.582;MAF_USDA=24.706
NC_035081.1	57767239	.	T	G	.	.	MAF_INRAE=26.582;MAF_USDA=24.706
NC_035081.1	57767293	.	A	G	.	.	MAF_INRAE=25.949;MAF_USDA=24.706
NC_035081.1	57767310	.	A	G	.	.	MAF_INRAE=10.526;MAF_USDA=2.941
NC_035081.1	57767378	.	G	T	.	.	MAF_USDA=5.882
NC_035081.1	57767392	.	T	C	.	.	MAF_INRAE=34.177;MAF_USDA=22.941
NC_035081.1	57767473	.	C	G	.	.	MAF_INRAE=35.443;MAF_USDA=30.588
NC_035081.1	57767563	.	G	A	.	.	MAF_INRAE=34.177;MAF_USDA=22.024
NC_035081.1	57767581	.	C	T	.	.	MAF_USDA=8.333
NC_035081.1	57767582	.	T	A	.	.	MAF_INRAE=26.582;MAF_USDA=25.0
NC_035081.1	57767603	.	T	A	.	.	MAF_USDA=5.0
NC_035081.1	57767606	.	A	C	.	.	MAF_INRAE=31.013;MAF_USDA=16.667
NC_035081.1	57767612	.	T	C	.	.	MAF_USDA=10.0
NC_035081.1	57767633	.	C	T	.	.	MAF_USDA=2.5
NC_035081.1	57768028	.	G	T	.	.	MAF_INRAE=10.526
NC_035081.1	57768107	.	T	A	.	.	MAF_USDA=16.667
NC_035081.1	57768119	.	C	G	.	.	MAF_INRAE=10.127;MAF_USDA=7.647
NC_035081.1	57768150	.	G	A	.	.	MAF_USDA=1.639
NC_035081.1	57768157	.	C	A	.	.	MAF_USDA=1.639
NC_035081.1	57768170	.	A	T	.	.	MAF_INRAE=34.177;MAF_USDA=22.353
NC_035081.1	57768222	.	C	A	.	.	MAF_USDA=1.639
NC_035081.1	57768260	.	A	T	.	.	MAF_USDA=1.639
NC_035081.1	57768307	.	G	T	.	.	MAF_USDA=1.639
NC_035081.1	57768321	.	G	A	.	.	MAF_USDA=4.918
NC_035081.1	57768326	.	A	G	.	.	MAF_USDA=11.176
NC_035081.1	57768355	.	C	A	.	.	MAF_INRAE=5.0
NC_035081.1	57768356	.	T	A	.	.	MAF_INRAE=5.0
NC_035081.1	57768375	.	G	C	.	.	MAF_USDA=1.639
NC_035081.1	57768388	.	T	A	.	.	MAF_INRAE=34.177;MAF_USDA=21.765
NC_035081.1	57768422	.	C	T	.	.	MAF_INRAE=39.241;MAF_USDA=49.412
NC_035081.1	57768447	.	C	T	.	.	MAF_USDA=1.639
NC_035081.1	57768510	.	G	T	.	.	MAF_INRAE=5.0
NC_035081.1	57768561	.	A	G	.	.	MAF_USDA=6.25
NC_035081.1	57768662	.	T	C	.	.	MAF_USDA=11.176
NC_035081.1	57768679	.	A	G	.	.	MAF_INRAE=26.582;MAF_USDA=23.529
NC_035081.1	57768725	.	G	A	.	.	MAF_USDA=2.941
NC_035081.1	57768763	.	C	T	.	.	MAF_USDA=4.098
NC_035081.1	57768783	.	G	C	.	.	MAF_INRAE=34.177;MAF_USDA=20.0
NC_035081.1	57768799	.	T	C	.	.	MAF_INRAE=39.873;MAF_USDA=47.647
NC_035081.1	57768851	.	C	T	.	.	MAF_INRAE=39.241;MAF_USDA=44.118
NC_035081.1	57768860	.	A	C	.	.	MAF_INRAE=26.582;MAF_USDA=22.941
NC_035081.1	57768865	.	T	C	.	.	MAF_INRAE=26.582;MAF_USDA=23.529
NC_035081.1	57768868	.	G	A	.	.	MAF_INRAE=26.667;MAF_USDA=23.529
NC_035081.1	57768900	.	T	G	.	.	MAF_USDA=14.583
NC_035081.1	57768911	.	G	A	.	.	MAF_INRAE=10.526;MAF_USDA=2.941
NC_035081.1	57768954	.	A	T	.	.	MAF_USDA=4.098
NC_035081.1	57768987	.	C	T	.	.	MAF_INRAE=29.747;MAF_USDA=42.941
NC_035081.1	57769012	.	T	C	.	.	MAF_INRAE=35.443;MAF_USDA=31.765
NC_035081.1	57769024	.	C	G	.	.	MAF_USDA=1.639
NC_035081.1	57769043	.	T	A	.	.	MAF_INRAE=36.709;MAF_USDA=30.588
NC_035081.1	57769058	.	G	A	.	.	MAF_INRAE=37.342;MAF_USDA=31.765
NC_035081.1	57769096	.	C	T	.	.	MAF_INRAE=34.177;MAF_USDA=20.0
NC_035081.1	57769101	.	T	C	.	.	MAF_INRAE=34.177;MAF_USDA=20.0
NC_035081.1	57769139	.	A	T	.	.	MAF_INRAE=26.582;MAF_USDA=22.941
NC_035081.1	57769142	.	A	C	.	.	MAF_INRAE=10.526;MAF_USDA=2.353
NC_035081.1	57769143	.	C	A	.	.	MAF_USDA=2.353
NC_035081.1	57769182	.	C	T	.	.	MAF_INRAE=35.443;MAF_USDA=42.941
NC_035081.1	57769208	.	C	A	.	.	MAF_INRAE=26.582;MAF_USDA=24.118
NC_035081.1	57769214	.	C	A	.	.	MAF_USDA=8.197
NC_035081.1	57769233	.	C	A	.	.	MAF_INRAE=25.949;MAF_USDA=23.81
NC_035081.1	57769240	.	A	T	.	.	MAF_INRAE=26.316;MAF_USDA=23.214
NC_035081.1	57769242	.	T	G	.	.	MAF_USDA=9.167
NC_035081.1	57769245	.	C	T	.	.	MAF_INRAE=26.316;MAF_USDA=41.667
NC_035081.1	57769248	.	C	A	.	.	MAF_USDA=23.214
NC_035081.1	57769252	.	G	T	.	.	MAF_USDA=22.619
NC_035081.1	57769269	.	C	A	.	.	MAF_INRAE=15.789;MAF_USDA=45.238
NC_035081.1	57769284	.	G	T	.	.	MAF_INRAE=25.949;MAF_USDA=23.214
NC_035081.1	57769336	.	C	T	.	.	MAF_USDA=3.279
NC_035081.1	57769357	.	T	A	.	.	MAF_USDA=2.941
NC_035081.1	57769386	.	T	C	.	.	MAF_USDA=8.197
NC_035081.1	57769426	.	G	T	.	.	MAF_INRAE=39.241;MAF_USDA=45.882
NC_035081.1	57769480	.	C	T	.	.	MAF_INRAE=25.949;MAF_USDA=41.667
NC_035081.1	57769587	.	A	G	.	.	MAF_INRAE=5.0
NC_035081.1	57769677	.	C	A	.	.	MAF_USDA=3.279
NC_035081.1	57769714	.	A	G	.	.	MAF_INRAE=34.177;MAF_USDA=20.588
NC_035081.1	57769762	.	A	C	.	.	MAF_INRAE=26.582;MAF_USDA=23.529
NC_035081.1	57769798	.	T	A	.	.	MAF_INRAE=25.949;MAF_USDA=23.529
NC_035081.1	57769886	.	G	T	.	.	MAF_INRAE=39.241;MAF_USDA=47.059
NC_035081.1	57769889	.	T	A	.	.	MAF_INRAE=46.667;MAF_USDA=44.118
NC_035081.1	57769912	.	A	C	.	.	MAF_USDA=8.197
NC_035081.1	57769915	.	G	A	.	.	MAF_USDA=8.197
NC_035081.1	57769933	.	C	T	.	.	MAF_USDA=3.279
NC_035081.1	57769945	.	A	G	.	.	MAF_USDA=7.377
NC_035081.1	57769962	.	G	A	.	.	MAF_USDA=9.836
NC_035081.1	57769963	.	C	A	.	.	MAF_USDA=8.197
NC_035081.1	57770003	.	C	T	.	.	MAF_USDA=3.279
NC_035081.1	57770053	.	C	T	.	.	MAF_INRAE=26.582;MAF_USDA=24.118
NC_035081.1	57770054	.	G	A	.	.	MAF_USDA=3.279
NC_035081.1	57770097	.	G	A	.	.	MAF_USDA=2.941
NC_035081.1	57770103	.	C	A	.	.	MAF_INRAE=13.333
NC_035081.1	57770105	.	C	A	.	.	MAF_INRAE=13.333
NC_035081.1	57770124	.	G	A	.	.	MAF_INRAE=6.329;MAF_USDA=4.098
NC_035081.1	57770131	.	C	T	.	.	MAF_INRAE=26.582;MAF_USDA=23.529
NC_035081.1	57770133	.	C	A	.	.	MAF_USDA=2.459
NC_035081.1	57770134	.	G	C	.	.	MAF_USDA=1.639
NC_035081.1	57770141	.	G	T	.	.	MAF_USDA=2.459
NC_035081.1	57770143	.	G	T	.	.	MAF_INRAE=37.975;MAF_USDA=44.118
NC_035081.1	57770182	.	C	T	.	.	MAF_INRAE=26.582;MAF_USDA=23.529
NC_035081.1	57770190	.	G	A	.	.	MAF_USDA=4.918
NC_035081.1	57770230	.	G	A	.	.	MAF_INRAE=26.582;MAF_USDA=23.529
NC_035081.1	57770241	.	C	T	.	.	MAF_INRAE=34.177;MAF_USDA=22.353
NC_035081.1	57770265	.	G	T	.	.	MAF_INRAE=22.152;MAF_USDA=4.118
NC_035081.1	57770394	.	T	C	.	.	MAF_INRAE=32.911;MAF_USDA=20.588
NC_035081.1	57770406	.	T	A	.	.	MAF_INRAE=39.873;MAF_USDA=31.176
NC_035081.1	57770409	.	G	T	.	.	MAF_INRAE=25.0;MAF_USDA=20.588
NC_035081.1	57770454	.	C	A	.	.	MAF_INRAE=26.582;MAF_USDA=23.529
NC_035081.1	57770459	.	C	T	.	.	MAF_INRAE=36.076;MAF_USDA=24.118
NC_035081.1	57770491	.	A	G	.	.	MAF_USDA=2.459
NC_035081.1	57770501	.	G	C	.	.	MAF_INRAE=34.177;MAF_USDA=20.588
NC_035081.1	57770562	.	A	C	.	.	MAF_INRAE=5.0
NC_035081.1	57770576	.	T	C	.	.	MAF_INRAE=26.582;MAF_USDA=23.529
NC_035081.1	57770738	.	C	T	.	.	MAF_INRAE=36.076;MAF_USDA=31.148
NC_035081.1	57771156	.	C	A	.	.	MAF_INRAE=34.177;MAF_USDA=20.0
NC_035081.1	57771194	.	C	A	.	.	MAF_USDA=1.639
NC_035081.1	57771195	.	T	C	.	.	MAF_INRAE=36.076;MAF_USDA=23.529
NC_035081.1	57771249	.	C	A	.	.	MAF_USDA=4.098
NC_035081.1	57771309	.	G	C	.	.	MAF_INRAE=35.443;MAF_USDA=24.118
NC_035081.1	57771372	.	A	G	.	.	MAF_USDA=1.639
NC_035081.1	57771380	.	G	A	.	.	MAF_USDA=4.918
NC_035081.1	57771453	.	C	T	.	.	MAF_INRAE=5.833
NC_035081.1	57771514	.	C	A	.	.	MAF_INRAE=22.152;MAF_USDA=4.118
NC_035081.1	57771558	.	A	C	.	.	MAF_INRAE=36.076;MAF_USDA=22.941
NC_035081.1	57771570	.	C	T	.	.	MAF_USDA=2.459
NC_035081.1	57771609	.	A	G	.	.	MAF_INRAE=22.152;MAF_USDA=4.118
NC_035081.1	57771625	.	C	T	.	.	MAF_INRAE=5.0;MAF_USDA=29.412
NC_035081.1	57771633	.	C	A	.	.	MAF_INRAE=10.526;MAF_USDA=1.765
NC_035081.1	57771654	.	T	A	.	.	MAF_INRAE=10.526;MAF_USDA=1.765
NC_035081.1	57771667	.	A	G	.	.	MAF_INRAE=26.582;MAF_USDA=23.529
NC_035081.1	57771677	.	C	A	.	.	MAF_USDA=1.639
NC_035081.1	57771721	.	G	T	.	.	MAF_USDA=2.353
NC_035081.1	57771728	.	C	T	.	.	MAF_USDA=9.016
NC_035081.1	57771770	.	G	A	.	.	MAF_USDA=6.25
NC_035081.1	57771789	.	G	A	.	.	MAF_INRAE=25.949;MAF_USDA=22.941
NC_035081.1	57771840	.	G	T	.	.	MAF_INRAE=29.747;MAF_USDA=47.059
NC_035081.1	57771845	.	C	A	.	.	MAF_INRAE=29.747;MAF_USDA=47.059
NC_035081.1	57771848	.	G	A	.	.	MAF_USDA=46.471
NC_035081.1	57771861	.	G	T	.	.	MAF_USDA=5.738
NC_035081.1	57771866	.	A	G	.	.	MAF_USDA=5.738
NC_035081.1	57771890	.	C	G	.	.	MAF_INRAE=34.177;MAF_USDA=20.588
NC_035081.1	57771904	.	G	A	.	.	MAF_INRAE=37.975;MAF_USDA=50.0
NC_035081.1	57771963	.	T	G	.	.	MAF_INRAE=35.443;MAF_USDA=4.118
NC_035081.1	57771988	.	A	G	.	.	MAF_INRAE=34.177;MAF_USDA=24.118
NC_035081.1	57772197	.	G	A	.	.	MAF_USDA=4.118
NC_035081.1	57772279	.	G	A	.	.	MAF_INRAE=30.38;MAF_USDA=47.059
NC_035081.1	57772319	.	G	T	.	.	MAF_USDA=4.098
NC_035081.1	57772320	.	T	A	.	.	MAF_USDA=4.098
NC_035081.1	57772330	.	A	T	.	.	MAF_INRAE=35.443;MAF_USDA=23.529
NC_035081.1	57772336	.	C	A	.	.	MAF_USDA=1.639
NC_035081.1	57772543	.	G	T	.	.	MAF_USDA=9.836
NC_035081.1	57772576	.	G	A	.	.	MAF_INRAE=13.333
NC_035081.1	57772612	.	A	T	.	.	MAF_USDA=2.941
NC_035081.1	57772619	.	T	G	.	.	MAF_USDA=3.279
NC_035081.1	57772759	.	G	A	.	.	MAF_INRAE=42.105;MAF_USDA=23.529
NC_035081.1	57772771	.	T	C	.	.	MAF_USDA=29.412
NC_035081.1	57772773	.	G	A	.	.	MAF_INRAE=21.053
NC_035081.1	57772783	.	G	A	.	.	MAF_USDA=2.941
NC_035081.1	57772890	.	C	A	.	.	MAF_USDA=45.882
NC_035081.1	57772968	.	T	C	.	.	MAF_USDA=5.932
NC_035081.1	57773848	.	T	A	.	.	MAF_USDA=3.279
NC_035081.1	57773889	.	C	T	.	.	MAF_INRAE=34.177;MAF_USDA=15.882
NC_035081.1	57774130	.	G	A	.	.	MAF_USDA=2.459
NC_035081.1	57774173	.	C	A	.	.	MAF_USDA=16.667
NC_035081.1	57774303	.	T	A	.	.	MAF_USDA=1.639
NC_035081.1	57774317	.	G	A	.	.	MAF_USDA=5.738
NC_035081.1	57774341	.	T	A	.	.	MAF_INRAE=36.076;MAF_USDA=24.118
NC_035081.1	57774342	.	T	C	.	.	MAF_INRAE=26.667;MAF_USDA=23.529
NC_035081.1	57774424	.	C	A	.	.	MAF_INRAE=33.544;MAF_USDA=20.588
NC_035081.1	57774425	.	C	T	.	.	MAF_INRAE=25.833;MAF_USDA=20.588
NC_035081.1	57774504	.	C	T	.	.	MAF_INRAE=15.823;MAF_USDA=18.75
NC_035081.1	57774609	.	G	A	.	.	MAF_INRAE=26.582;MAF_USDA=23.529
NC_035081.1	57774642	.	G	T	.	.	MAF_INRAE=34.177;MAF_USDA=23.529
NC_035081.1	57774722	.	G	A	.	.	MAF_INRAE=39.241;MAF_USDA=27.647
NC_035081.1	57774733	.	A	G	.	.	MAF_USDA=2.941
NC_035081.1	57774782	.	T	G	.	.	MAF_USDA=27.647
NC_035081.1	57774788	.	C	A	.	.	MAF_INRAE=39.241;MAF_USDA=47.059
NC_035081.1	57774792	.	C	T	.	.	MAF_INRAE=46.667;MAF_USDA=47.647
NC_035081.1	57774807	.	G	C	.	.	MAF_INRAE=18.333
NC_035081.1	57774847	.	C	T	.	.	MAF_USDA=4.918
NC_035081.1	57774856	.	A	C	.	.	MAF_INRAE=39.241;MAF_USDA=45.882
NC_035081.1	57774901	.	C	T	.	.	MAF_INRAE=26.582;MAF_USDA=24.118
NC_035081.1	57774997	.	T	C	.	.	MAF_INRAE=39.241;MAF_USDA=47.059
NC_035081.1	57775019	.	A	G	.	.	MAF_INRAE=24.684;MAF_USDA=8.235
NC_035081.1	57775062	.	C	T	.	.	MAF_USDA=1.639
NC_035081.1	57775065	.	G	T	.	.	MAF_USDA=2.459
NC_035081.1	57775079	.	T	C	.	.	MAF_USDA=5.738
NC_035081.1	57775105	.	G	T	.	.	MAF_INRAE=26.582;MAF_USDA=23.529
NC_035081.1	57775127	.	A	G	.	.	MAF_USDA=2.5
NC_035081.1	57775178	.	C	T	.	.	MAF_USDA=27.647
NC_035081.1	57775207	.	G	A	.	.	MAF_USDA=7.377
NC_035081.1	57775253	.	T	C	.	.	MAF_INRAE=15.19;MAF_USDA=7.647
NC_035081.1	57775423	.	G	T	.	.	MAF_USDA=15.294
NC_035081.1	57775561	.	T	A	.	.	MAF_INRAE=18.333;MAF_USDA=40.0
NC_035081.1	57775562	.	G	A	.	.	MAF_INRAE=28.333;MAF_USDA=11.176
NC_035081.1	57775620	.	A	T	.	.	MAF_USDA=2.459
NC_035081.1	57775930	.	A	T	.	.	MAF_USDA=1.667
NC_035081.1	57776010	.	C	T	.	.	MAF_USDA=30.0
NC_035081.1	57780404	.	T	A	.	.	MAF_INRAE=36.076;MAF_USDA=22.941
NC_035081.1	57780408	.	G	C	.	.	MAF_INRAE=5.0;MAF_USDA=29.412
NC_035081.1	57780526	.	C	T	.	.	MAF_INRAE=5.0
NC_035081.1	57780531	.	G	T	.	.	MAF_USDA=2.5
NC_035081.1	57780583	.	G	A	.	.	MAF_INRAE=5.0;MAF_USDA=31.176
NC_035081.1	57780647	.	G	A	.	.	MAF_USDA=2.459
NC_035081.1	57780682	.	G	A	.	.	MAF_USDA=2.459
NC_035081.1	57780792	.	C	A	.	.	MAF_INRAE=5.0
NC_035081.1	57781121	.	C	T	.	.	MAF_INRAE=6.329
NC_035081.1	57781128	.	C	T	.	.	MAF_INRAE=14.167
NC_035081.1	57781142	.	G	A	.	.	MAF_INRAE=4.167
NC_035081.1	57781294	.	G	A	.	.	MAF_INRAE=2.5;MAF_USDA=4.167
NC_035081.1	57781451	.	G	T	.	.	MAF_USDA=2.459
NC_035081.1	57781474	.	C	T	.	.	MAF_USDA=1.639
NC_035081.1	57781595	.	C	G	.	.	MAF_INRAE=1.667
NC_035081.1	57781602	.	C	T	.	.	MAF_USDA=12.5
NC_035081.1	57781634	.	T	C	.	.	MAF_USDA=9.836
NC_035081.1	57781654	.	C	T	.	.	MAF_INRAE=5.0;MAF_USDA=30.0
NC_035081.1	57781668	.	A	C	.	.	MAF_INRAE=5.0;MAF_USDA=27.059
NC_035081.1	57781692	.	G	T	.	.	MAF_INRAE=13.291;MAF_USDA=37.647
NC_035081.1	57781716	.	A	G	.	.	MAF_INRAE=6.329
NC_035081.1	57781727	.	G	T	.	.	MAF_INRAE=24.051;MAF_USDA=14.118
NC_035081.1	57781730	.	T	G	.	.	MAF_USDA=3.279
NC_035081.1	57781736	.	C	G	.	.	MAF_INRAE=26.582;MAF_USDA=23.529
NC_035081.1	57781778	.	C	A	.	.	MAF_USDA=4.098
NC_035081.1	57781793	.	G	A	.	.	MAF_INRAE=13.333;MAF_USDA=9.836
NC_035081.1	57781816	.	C	T	.	.	MAF_INRAE=48.734;MAF_USDA=38.235
NC_035081.1	57781866	.	C	A	.	.	MAF_USDA=1.639
NC_035081.1	57781891	.	C	A	.	.	MAF_INRAE=20.833
NC_035081.1	57781909	.	A	G	.	.	MAF_USDA=7.059
NC_035081.1	57781911	.	C	A	.	.	MAF_USDA=5.294
NC_035081.1	57781959	.	C	A	.	.	MAF_INRAE=9.494;MAF_USDA=8.235
NC_035081.1	57782000	.	C	A	.	.	MAF_USDA=1.639
NC_035081.1	57782047	.	T	C	.	.	MAF_USDA=9.836
NC_035081.1	57782102	.	T	C	.	.	MAF_INRAE=3.333;MAF_USDA=28.235
NC_035081.1	57782163	.	A	T	.	.	MAF_INRAE=4.167;MAF_USDA=29.412
NC_035081.1	57782215	.	T	C	.	.	MAF_USDA=10.656
NC_035081.1	57782622	.	A	T	.	.	MAF_INRAE=48.734;MAF_USDA=38.235
NC_035081.1	57782673	.	C	T	.	.	MAF_INRAE=5.0;MAF_USDA=30.588
NC_035081.1	57782676	.	C	T	.	.	MAF_INRAE=9.494;MAF_USDA=7.647
NC_035081.1	57782722	.	G	A	.	.	MAF_INRAE=5.0;MAF_USDA=30.588
NC_035081.1	57782806	.	C	T	.	.	MAF_INRAE=6.329
NC_035081.1	57782840	.	C	A	.	.	MAF_USDA=2.459
NC_035081.1	57782958	.	T	C	.	.	MAF_USDA=2.459
NC_035081.1	57783030	.	C	T	.	.	MAF_USDA=5.738
NC_035081.1	57783140	.	G	C	.	.	MAF_INRAE=25.949;MAF_USDA=22.941
NC_035081.1	57783197	.	G	A	.	.	MAF_INRAE=6.329;MAF_USDA=4.167
NC_035081.1	57783440	.	G	A	.	.	MAF_INRAE=48.734;MAF_USDA=37.647
NC_035081.1	57783450	.	G	T	.	.	MAF_USDA=4.762
NC_035081.1	57783485	.	G	A	.	.	MAF_USDA=1.639
NC_035081.1	57783572	.	C	A	.	.	MAF_USDA=27.976
NC_035081.1	57783589	.	T	A	.	.	MAF_USDA=26.786
NC_035081.1	57783590	.	T	C	.	.	MAF_USDA=27.976
NC_035081.1	57783635	.	C	T	.	.	MAF_INRAE=15.789;MAF_USDA=11.905
NC_035081.1	57783636	.	C	A	.	.	MAF_USDA=47.917
NC_035081.1	57783637	.	A	G	.	.	MAF_USDA=47.917
NC_035081.1	57783718	.	C	T	.	.	MAF_USDA=1.639
NC_035081.1	57783798	.	C	T	.	.	MAF_INRAE=14.167;MAF_USDA=4.098
NC_035081.1	57783945	.	C	A	.	.	MAF_USDA=9.836
NC_035081.1	57784104	.	C	A	.	.	MAF_INRAE=9.494;MAF_USDA=7.059
NC_035081.1	57784157	.	C	A	.	.	MAF_INRAE=4.167
NC_035081.1	57784177	.	C	T	.	.	MAF_INRAE=24.684;MAF_USDA=12.941
NC_035081.1	57784233	.	G	T	.	.	MAF_USDA=3.279
NC_035081.1	57784237	.	C	T	.	.	MAF_USDA=3.279
NC_035081.1	57784263	.	T	C	.	.	MAF_USDA=1.639
NC_035081.1	57784272	.	A	C	.	.	MAF_USDA=27.083
NC_035081.1	57784315	.	T	C	.	.	MAF_USDA=1.639
NC_035081.1	57784472	.	T	C	.	.	MAF_USDA=2.459
NC_035081.1	57784604	.	T	G	.	.	MAF_INRAE=49.167;MAF_USDA=36.471
NC_035081.1	57784606	.	C	T	.	.	MAF_USDA=6.471
NC_035081.1	57784632	.	A	G	.	.	MAF_INRAE=5.0
NC_035081.1	57784706	.	C	T	.	.	MAF_INRAE=35.443;MAF_USDA=14.706
NC_035081.1	57784712	.	G	A	.	.	MAF_INRAE=5.0;MAF_USDA=27.647
NC_035081.1	57784713	.	C	T	.	.	MAF_INRAE=5.0;MAF_USDA=27.647
NC_035081.1	57784792	.	G	A	.	.	MAF_USDA=2.5
NC_035081.1	57784808	.	G	A	.	.	MAF_USDA=1.667
NC_035081.1	57784862	.	C	T	.	.	MAF_USDA=2.459
NC_035081.1	57784945	.	G	A	.	.	MAF_INRAE=42.405;MAF_USDA=38.095
NC_035081.1	57784997	.	C	T	.	.	MAF_INRAE=32.278;MAF_USDA=7.143
NC_035081.1	57785017	.	A	G	.	.	MAF_INRAE=30.38;MAF_USDA=12.5
NC_035081.1	57785026	.	T	G	.	.	MAF_INRAE=39.873;MAF_USDA=47.024
NC_035081.1	57785214	.	G	A	.	.	MAF_USDA=4.118
NC_035081.1	57785226	.	C	A	.	.	MAF_INRAE=19.62;MAF_USDA=8.824
NC_035081.1	57785284	.	G	A	.	.	MAF_INRAE=26.582;MAF_USDA=12.941
NC_035081.1	57785340	.	G	A	.	.	MAF_INRAE=43.333;MAF_USDA=22.353
NC_035081.1	57785617	.	G	A	.	.	MAF_USDA=3.279
NC_035081.1	57785660	.	G	T	.	.	MAF_INRAE=7.595;MAF_USDA=9.412
NC_035081.1	57785715	.	A	G	.	.	MAF_INRAE=7.595;MAF_USDA=10.0
NC_035081.1	57785754	.	A	T	.	.	MAF_INRAE=46.835;MAF_USDA=45.833
NC_035081.1	57785758	.	T	C	.	.	MAF_USDA=4.706
NC_035081.1	57785797	.	C	A	.	.	MAF_USDA=1.639
NC_035081.1	57785798	.	G	A	.	.	MAF_INRAE=15.789;MAF_USDA=5.294
NC_035081.1	57785883	.	G	A	.	.	MAF_USDA=2.459
NC_035081.1	57785893	.	T	C	.	.	MAF_USDA=1.639
NC_035081.1	57785908	.	T	G	.	.	MAF_USDA=1.639
NC_035081.1	57785972	.	A	T	.	.	MAF_INRAE=5.0
NC_035081.1	57785973	.	T	G	.	.	MAF_INRAE=5.0
NC_035081.1	57786043	.	A	G	.	.	MAF_USDA=8.235
NC_035081.1	57786065	.	A	C	.	.	MAF_USDA=10.656
NC_035081.1	57786192	.	G	A	.	.	MAF_INRAE=5.0;MAF_USDA=18.824
NC_035081.1	57786193	.	T	C	.	.	MAF_INRAE=7.595;MAF_USDA=9.412
NC_035081.1	57786218	.	C	T	.	.	MAF_INRAE=25.949;MAF_USDA=10.0
NC_035081.1	57786237	.	A	T	.	.	MAF_USDA=4.118
NC_035081.1	57786264	.	C	T	.	.	MAF_INRAE=25.949;MAF_USDA=12.353
NC_035081.1	57786299	.	A	T	.	.	MAF_USDA=3.279
NC_035081.1	57786301	.	C	T	.	.	MAF_USDA=3.279
NC_035081.1	57786453	.	C	T	.	.	MAF_INRAE=46.835;MAF_USDA=35.294
NC_035081.1	57786504	.	T	C	.	.	MAF_INRAE=46.203;MAF_USDA=35.882
NC_035081.1	57786554	.	T	C	.	.	MAF_INRAE=26.582;MAF_USDA=31.176
NC_035081.1	57786555	.	G	A	.	.	MAF_INRAE=38.333;MAF_USDA=7.059
NC_035081.1	57786556	.	T	C	.	.	MAF_INRAE=26.582;MAF_USDA=23.529
NC_035081.1	57786579	.	A	G	.	.	MAF_INRAE=26.316;MAF_USDA=9.412
NC_035081.1	57786591	.	C	T	.	.	MAF_INRAE=26.316;MAF_USDA=8.235
NC_035081.1	57786609	.	G	T	.	.	MAF_INRAE=3.333;MAF_USDA=6.471
NC_035081.1	57786635	.	G	T	.	.	MAF_INRAE=26.316;MAF_USDA=9.412
NC_035081.1	57786672	.	A	G	.	.	MAF_USDA=10.656
NC_035081.1	57786704	.	C	T	.	.	MAF_INRAE=26.582;MAF_USDA=41.667
NC_035081.1	57786776	.	G	A	.	.	MAF_USDA=2.459
NC_035081.1	57786909	.	A	C	.	.	MAF_INRAE=4.167;MAF_USDA=7.059
NC_035081.1	57786914	.	C	T	.	.	MAF_INRAE=4.167;MAF_USDA=7.647
NC_035081.1	57786946	.	G	A	.	.	MAF_INRAE=26.316;MAF_USDA=12.5
NC_035081.1	57787130	.	A	G	.	.	MAF_USDA=9.836
NC_035081.1	57787131	.	G	T	.	.	MAF_USDA=3.279
NC_035081.1	57787237	.	T	C	.	.	MAF_INRAE=7.595;MAF_USDA=22.917
NC_035081.1	57787387	.	C	T	.	.	MAF_INRAE=13.333
NC_035081.1	57787463	.	G	A	.	.	MAF_INRAE=15.789;MAF_USDA=4.706
NC_035081.1	57787480	.	G	A	.	.	MAF_INRAE=3.165;MAF_USDA=1.639
NC_035081.1	57787501	.	G	T	.	.	MAF_USDA=1.639
NC_035081.1	57787536	.	C	T	.	.	MAF_USDA=3.279
NC_035081.1	57787576	.	A	G	.	.	MAF_INRAE=7.595;MAF_USDA=10.417
NC_035081.1	57787659	.	G	A	.	.	MAF_INRAE=13.333
NC_035081.1	57787671	.	A	T	.	.	MAF_USDA=1.639
NC_035081.1	57787782	.	G	A	.	.	MAF_INRAE=25.316;MAF_USDA=22.941
NC_035081.1	57787788	.	G	A	.	.	MAF_USDA=1.639
NC_035081.1	57787852	.	T	C	.	.	MAF_USDA=1.639
NC_035081.1	57787882	.	C	T	.	.	MAF_USDA=10.656
NC_035081.1	57787903	.	G	A	.	.	MAF_INRAE=20.833
NC_035081.1	57787928	.	T	C	.	.	MAF_INRAE=46.835;MAF_USDA=35.294
NC_035081.1	57788104	.	G	T	.	.	MAF_INRAE=39.241;MAF_USDA=45.882
NC_035081.1	57788174	.	G	A	.	.	MAF_INRAE=15.789;MAF_USDA=6.25
NC_035081.1	57788229	.	C	G	.	.	MAF_USDA=1.639
NC_035081.1	57788316	.	A	C	.	.	MAF_USDA=14.118
NC_035081.1	57788320	.	A	T	.	.	MAF_USDA=3.279
NC_035081.1	57788326	.	C	T	.	.	MAF_INRAE=5.0;MAF_USDA=20.588
NC_035081.1	57788345	.	T	C	.	.	MAF_INRAE=30.38;MAF_USDA=22.024
NC_035081.1	57788467	.	T	A	.	.	MAF_USDA=2.459
NC_035081.1	57788522	.	T	G	.	.	MAF_USDA=1.639
NC_035081.1	57788701	.	G	C	.	.	MAF_INRAE=36.076;MAF_USDA=22.941
NC_035081.1	57788745	.	G	A	.	.	MAF_USDA=10.656
NC_035081.1	57788801	.	G	A	.	.	MAF_USDA=2.459
NC_035081.1	57788838	.	C	T	.	.	MAF_USDA=8.235
NC_035081.1	57788876	.	A	C	.	.	MAF_INRAE=25.949;MAF_USDA=16.071
NC_035081.1	57788883	.	A	G	.	.	MAF_USDA=4.167
NC_035081.1	57788996	.	C	A	.	.	MAF_INRAE=3.165;MAF_USDA=1.639
NC_035081.1	57789059	.	G	A	.	.	MAF_USDA=12.5
NC_035081.1	57789087	.	T	A	.	.	MAF_INRAE=26.582;MAF_USDA=17.059
NC_035081.1	57789133	.	C	T	.	.	MAF_INRAE=10.526;MAF_USDA=7.647
NC_035081.1	57789136	.	A	T	.	.	MAF_USDA=2.941
NC_035081.1	57789226	.	C	T	.	.	MAF_USDA=4.918
NC_035081.1	57789321	.	G	A	.	.	MAF_USDA=4.918
NC_035081.1	57789400	.	T	G	.	.	MAF_USDA=10.0
NC_035081.1	57789411	.	C	G	.	.	MAF_USDA=5.294
NC_035081.1	57789428	.	G	A	.	.	MAF_INRAE=15.789;MAF_USDA=4.118
NC_035081.1	57789519	.	T	C	.	.	MAF_INRAE=4.167;MAF_USDA=12.353
NC_035081.1	57789556	.	C	T	.	.	MAF_INRAE=5.0;MAF_USDA=24.118
NC_035081.1	57789639	.	A	G	.	.	MAF_INRAE=4.167
NC_035081.1	57789713	.	G	T	.	.	MAF_USDA=4.098
NC_035081.1	57789889	.	C	T	.	.	MAF_INRAE=13.333;MAF_USDA=2.459
NC_035081.1	57789938	.	G	A	.	.	MAF_USDA=21.765
NC_035081.1	57790018	.	A	G	.	.	MAF_INRAE=5.0;MAF_USDA=18.852
NC_035081.1	57790035	.	A	C	.	.	MAF_USDA=1.639
NC_035081.1	57790100	.	C	G	.	.	MAF_INRAE=39.241;MAF_USDA=48.824
NC_035081.1	57790149	.	G	C	.	.	MAF_USDA=21.176
NC_035081.1	57790184	.	G	A	.	.	MAF_INRAE=25.316;MAF_USDA=4.706
NC_035081.1	57790187	.	G	A	.	.	MAF_USDA=15.294
NC_035081.1	57790320	.	A	C	.	.	MAF_INRAE=10.526;MAF_USDA=11.765
NC_035081.1	57790386	.	G	A	.	.	MAF_INRAE=10.526;MAF_USDA=4.762
NC_035081.1	57790505	.	T	C	.	.	MAF_INRAE=34.81;MAF_USDA=23.529
NC_035081.1	57790506	.	T	C	.	.	MAF_INRAE=40.833;MAF_USDA=23.529
NC_035081.1	57790525	.	G	T	.	.	MAF_USDA=6.557
NC_035081.1	57790835	.	T	A	.	.	MAF_INRAE=39.873;MAF_USDA=44.578
NC_035081.1	57790864	.	T	A	.	.	MAF_INRAE=24.167
NC_035081.1	57790893	.	G	A	.	.	MAF_INRAE=19.62;MAF_USDA=8.824
NC_035081.1	57790937	.	G	A	.	.	MAF_USDA=8.333
NC_035081.1	57791107	.	T	C	.	.	MAF_USDA=45.833
NC_035081.1	57791351	.	C	A	.	.	MAF_USDA=7.647
NC_035081.1	57791433	.	A	G	.	.	MAF_INRAE=39.241;MAF_USDA=48.824
NC_035081.1	57791672	.	T	G	.	.	MAF_INRAE=20.833
NC_035081.1	57791738	.	G	T	.	.	MAF_USDA=1.639
NC_035081.1	57791908	.	G	A	.	.	MAF_USDA=8.235
NC_035081.1	57791946	.	A	G	.	.	MAF_USDA=1.639
NC_035081.1	57791975	.	G	A	.	.	MAF_USDA=4.118
NC_035081.1	57792038	.	C	T	.	.	MAF_INRAE=13.291;MAF_USDA=31.765
NC_035081.1	57792077	.	G	A	.	.	MAF_USDA=8.197
NC_035081.1	57792100	.	G	T	.	.	MAF_USDA=6.471
NC_035081.1	57792101	.	T	A	.	.	MAF_USDA=43.75
NC_035081.1	57792106	.	T	C	.	.	MAF_USDA=37.5
NC_035081.1	57792116	.	A	G	.	.	MAF_INRAE=42.105;MAF_USDA=14.706
NC_035081.1	57792157	.	T	C	.	.	MAF_INRAE=30.833
NC_035081.1	57792215	.	G	C	.	.	MAF_USDA=2.459
NC_035081.1	57792245	.	C	T	.	.	MAF_USDA=7.059
NC_035081.1	57792332	.	C	G	.	.	MAF_INRAE=39.873;MAF_USDA=46.471
NC_035081.1	57792345	.	A	C	.	.	MAF_INRAE=39.873;MAF_USDA=49.412
NC_035081.1	57792433	.	A	G	.	.	MAF_INRAE=13.291;MAF_USDA=32.738
NC_035081.1	57792440	.	G	A	.	.	MAF_INRAE=13.333
NC_035081.1	57792441	.	G	A	.	.	MAF_INRAE=13.333
NC_035081.1	57792465	.	G	A	.	.	MAF_INRAE=5.0
NC_035081.1	57792489	.	A	T	.	.	MAF_INRAE=26.582;MAF_USDA=23.529
NC_035081.1	57792581	.	T	G	.	.	MAF_INRAE=34.177;MAF_USDA=16.471
NC_035081.1	57792648	.	A	G	.	.	MAF_USDA=5.738
NC_035081.1	57792708	.	T	A	.	.	MAF_USDA=4.918
NC_035081.1	57792808	.	G	A	.	.	MAF_INRAE=7.595;MAF_USDA=14.706
NC_035081.1	57792884	.	A	T	.	.	MAF_INRAE=26.582;MAF_USDA=22.941
NC_035081.1	57792928	.	T	A	.	.	MAF_USDA=1.639
NC_035081.1	57792952	.	A	G	.	.	MAF_USDA=18.852
NC_035081.1	57793024	.	G	A	.	.	MAF_INRAE=34.177;MAF_USDA=15.294
NC_035081.1	57793029	.	C	A	.	.	MAF_INRAE=34.177;MAF_USDA=14.583
NC_035081.1	57793038	.	G	T	.	.	MAF_INRAE=34.177;MAF_USDA=15.294
NC_035081.1	57793099	.	T	A	.	.	MAF_INRAE=34.177;MAF_USDA=16.471
NC_035081.1	57793118	.	C	G	.	.	MAF_INRAE=39.873;MAF_USDA=37.5
NC_035081.1	57793122	.	C	T	.	.	MAF_INRAE=35.0
NC_035081.1	57793151	.	T	C	.	.	MAF_INRAE=5.0
NC_035081.1	57793154	.	T	C	.	.	MAF_INRAE=34.81;MAF_USDA=16.471
NC_035081.1	57793156	.	G	A	.	.	MAF_USDA=1.639
NC_035081.1	57793179	.	C	G	.	.	MAF_INRAE=34.177;MAF_USDA=16.471
NC_035081.1	57793235	.	T	C	.	.	MAF_INRAE=39.241;MAF_USDA=48.824
NC_035081.1	57793268	.	C	T	.	.	MAF_INRAE=7.595;MAF_USDA=6.471
NC_035081.1	57793342	.	A	G	.	.	MAF_INRAE=10.127;MAF_USDA=31.765
NC_035081.1	57793376	.	A	C	.	.	MAF_INRAE=5.0;MAF_USDA=14.706
NC_035081.1	57793573	.	C	T	.	.	MAF_USDA=1.639
NC_035081.1	57793602	.	T	A	.	.	MAF_USDA=5.738
NC_035081.1	57793605	.	C	G	.	.	MAF_INRAE=7.595;MAF_USDA=7.059
NC_035081.1	57793675	.	G	A	.	.	MAF_INRAE=4.167
NC_035081.1	57793749	.	G	A	.	.	MAF_INRAE=5.0
NC_035081.1	57793869	.	A	G	.	.	MAF_INRAE=32.911;MAF_USDA=27.049
NC_035081.1	57793894	.	T	C	.	.	MAF_INRAE=5.833;MAF_USDA=22.353
NC_035081.1	57793933	.	T	G	.	.	MAF_USDA=1.639
NC_035081.1	57794010	.	T	A	.	.	MAF_USDA=7.059
NC_035081.1	57794048	.	A	C	.	.	MAF_INRAE=42.105;MAF_USDA=34.706
NC_035081.1	57794049	.	G	A	.	.	MAF_USDA=34.706
NC_035081.1	57794064	.	T	C	.	.	MAF_INRAE=15.789;MAF_USDA=47.647
NC_035081.1	57794217	.	A	C	.	.	MAF_USDA=4.918
NC_035081.1	57794236	.	G	A	.	.	MAF_USDA=2.459
NC_035081.1	57794333	.	G	T	.	.	MAF_INRAE=7.595;MAF_USDA=10.417
NC_035081.1	57794352	.	T	C	.	.	MAF_INRAE=20.833
NC_035081.1	57794418	.	T	C	.	.	MAF_INRAE=39.873;MAF_USDA=44.118
NC_035081.1	57794491	.	C	G	.	.	MAF_INRAE=39.873;MAF_USDA=44.118
NC_035081.1	57794515	.	T	A	.	.	MAF_USDA=5.738
NC_035081.1	57794534	.	T	A	.	.	MAF_USDA=7.059
NC_035081.1	57794569	.	T	A	.	.	MAF_INRAE=7.595;MAF_USDA=9.412
NC_035081.1	57794577	.	A	G	.	.	MAF_INRAE=13.333
NC_035081.1	57794631	.	T	C	.	.	MAF_INRAE=7.595;MAF_USDA=18.235
NC_035081.1	57794654	.	A	T	.	.	MAF_USDA=1.639
NC_035081.1	57794762	.	C	T	.	.	MAF_INRAE=7.595;MAF_USDA=10.0
NC_035081.1	57794764	.	C	T	.	.	MAF_USDA=2.459
NC_035081.1	57794767	.	C	T	.	.	MAF_USDA=7.059
NC_035081.1	57794822	.	T	G	.	.	MAF_INRAE=7.595;MAF_USDA=17.059
NC_035081.1	57794825	.	C	T	.	.	MAF_USDA=2.459
NC_035081.1	57794909	.	C	T	.	.	MAF_USDA=1.639
NC_035081.1	57794981	.	C	A	.	.	MAF_USDA=3.279
NC_035081.1	57794994	.	G	A	.	.	MAF_INRAE=7.595
NC_035081.1	57795081	.	A	C	.	.	MAF_INRAE=47.468
NC_035081.1	57795191	.	T	C	.	.	MAF_USDA=1.639
NC_035081.1	57795260	.	C	A	.	.	MAF_USDA=29.167
NC_035081.1	57795335	.	G	A	.	.	MAF_INRAE=7.595;MAF_USDA=16.667
NC_035081.1	57795397	.	C	A	.	.	MAF_INRAE=7.595;MAF_USDA=16.071
NC_035081.1	57795430	.	C	T	.	.	MAF_INRAE=7.595;MAF_USDA=16.071
NC_035081.1	57795445	.	C	T	.	.	MAF_USDA=11.31
NC_035081.1	57795483	.	T	A	.	.	MAF_INRAE=19.167
NC_035081.1	57795484	.	C	A	.	.	MAF_INRAE=19.167
NC_035081.1	57795486	.	T	A	.	.	MAF_INRAE=20.886;MAF_USDA=11.765
NC_035081.1	57795490	.	C	T	.	.	MAF_USDA=1.639
NC_035081.1	57795683	.	A	G	.	.	MAF_INRAE=25.0;MAF_USDA=9.836
NC_035081.1	57795857	.	C	T	.	.	MAF_USDA=2.459
NC_035081.1	57795859	.	A	T	.	.	MAF_USDA=4.098
NC_035081.1	57795889	.	T	A	.	.	MAF_USDA=1.639
NC_035081.1	57796000	.	TGAGAGGGAGAGTGGTAGAGAGGGAG	TGAGAGGGAGAGTGGTAGAGAGGGAA	.	.	MAF_USDA=36.957
NC_035081.1	57796096	.	A	G	.	.	MAF_INRAE=2.5
NC_035081.1	57796852	.	G	T	.	.	MAF_USDA=7.377
NC_035081.1	57796856	.	G	T	.	.	MAF_USDA=7.377
NC_035081.1	57796876	.	T	C	.	.	MAF_INRAE=7.595;MAF_USDA=22.941
NC_035081.1	57796931	.	G	C	.	.	MAF_INRAE=7.595;MAF_USDA=18.235
NC_035081.1	57796992	.	C	A	.	.	MAF_INRAE=46.835;MAF_USDA=33.529
NC_035081.1	57797009	.	G	C	.	.	MAF_INRAE=18.333;MAF_USDA=42.941
NC_035081.1	57797022	.	A	T	.	.	MAF_INRAE=7.595;MAF_USDA=17.647
NC_035081.1	57797033	.	G	A	.	.	MAF_INRAE=7.595;MAF_USDA=17.647
NC_035081.1	57797041	.	G	C	.	.	MAF_INRAE=39.241;MAF_USDA=48.235
NC_035081.1	57797075	.	T	C	.	.	MAF_USDA=4.098
NC_035081.1	57797131	.	C	T	.	.	MAF_USDA=2.459
NC_035081.1	57797139	.	G	A	.	.	MAF_INRAE=12.025;MAF_USDA=8.333
NC_035081.1	57797192	.	G	A	.	.	MAF_USDA=1.639
NC_035081.1	57797200	.	A	G	.	.	MAF_USDA=9.016
NC_035081.1	57797222	.	T	G	.	.	MAF_INRAE=7.595;MAF_USDA=18.235
NC_035081.1	57797342	.	C	T	.	.	MAF_INRAE=1.667;MAF_USDA=10.417
NC_035081.1	57797363	.	T	C	.	.	MAF_INRAE=7.595;MAF_USDA=17.647
NC_035081.1	57797468	.	T	C	.	.	MAF_INRAE=26.582;MAF_USDA=9.412
NC_035081.1	57797506	.	G	A	.	.	MAF_INRAE=36.076;MAF_USDA=47.647
NC_035081.1	57797509	.	G	C	.	.	MAF_INRAE=1.667;MAF_USDA=17.059
NC_035081.1	57797652	.	C	T	.	.	MAF_USDA=8.235
NC_035081.1	57797655	.	G	A	.	.	MAF_INRAE=7.595;MAF_USDA=16.471
NC_035081.1	57797706	.	G	A	.	.	MAF_USDA=2.459
NC_035081.1	57797814	.	C	T	.	.	MAF_INRAE=7.595;MAF_USDA=17.059
NC_035081.1	57797833	.	T	G	.	.	MAF_INRAE=7.595;MAF_USDA=18.824
NC_035081.1	57797841	.	C	T	.	.	MAF_INRAE=7.595;MAF_USDA=18.824
NC_035081.1	57797960	.	C	T	.	.	MAF_INRAE=46.835;MAF_USDA=33.529
NC_035081.1	57798010	.	C	T	.	.	MAF_INRAE=39.241;MAF_USDA=33.529
NC_035081.1	57798014	.	C	T	.	.	MAF_INRAE=46.835;MAF_USDA=33.529
NC_035081.1	57798016	.	C	T	.	.	MAF_USDA=3.279
NC_035081.1	57798077	.	G	T	.	.	MAF_INRAE=20.833
NC_035081.1	57798119	.	A	C	.	.	MAF_USDA=4.098
NC_035081.1	57798155	.	G	A	.	.	MAF_INRAE=7.595;MAF_USDA=17.647
NC_035081.1	57798259	.	G	A	.	.	MAF_INRAE=48.734;MAF_USDA=33.529
NC_035081.1	57798334	.	G	A	.	.	MAF_INRAE=7.595;MAF_USDA=17.647
NC_035081.1	57798399	.	C	T	.	.	MAF_USDA=5.738
NC_035081.1	57798540	.	G	C	.	.	MAF_USDA=3.333
NC_035081.1	57798560	.	G	A	.	.	MAF_USDA=33.333
NC_035081.1	57799264	.	G	T	.	.	MAF_INRAE=15.789;MAF_USDA=31.176
NC_035081.1	57799317	.	A	G	.	.	MAF_USDA=7.059
NC_035081.1	57799408	.	T	C	.	.	MAF_USDA=11.765
NC_035081.1	57799646	.	T	C	.	.	MAF_USDA=8.197
NC_035081.1	57799718	.	C	T	.	.	MAF_USDA=7.059
NC_035081.1	57799810	.	A	C	.	.	MAF_USDA=14.706
NC_035081.1	57799953	.	A	G	.	.	MAF_INRAE=7.595;MAF_USDA=15.294
NC_035081.1	57799958	.	A	C	.	.	MAF_INRAE=35.443;MAF_USDA=5.882
NC_035081.1	57800345	.	G	A	.	.	MAF_INRAE=35.443;MAF_USDA=7.059
NC_035081.1	57800399	.	G	A	.	.	MAF_USDA=1.667
NC_035081.1	57800421	.	T	C	.	.	MAF_INRAE=39.241;MAF_USDA=48.824
NC_035081.1	57800470	.	G	A	.	.	MAF_USDA=1.765
NC_035081.1	57800474	.	C	T	.	.	MAF_INRAE=16.456;MAF_USDA=7.647
NC_035081.1	57800518	.	C	A	.	.	MAF_INRAE=5.0;MAF_USDA=39.412
NC_035081.1	57800639	.	C	G	.	.	MAF_USDA=3.279
NC_035081.1	57800677	.	C	T	.	.	MAF_INRAE=13.333
NC_035081.1	57800678	.	G	T	.	.	MAF_INRAE=10.759;MAF_USDA=10.417
NC_035081.1	57800718	.	G	T	.	.	MAF_USDA=1.639
NC_035081.1	57800784	.	C	T	.	.	MAF_USDA=2.459
NC_035081.1	57800889	.	C	T	.	.	MAF_USDA=3.279
NC_035081.1	57800893	.	A	T	.	.	MAF_USDA=3.279
NC_035081.1	57800924	.	C	A	.	.	MAF_USDA=1.639
NC_035081.1	57800955	.	G	T	.	.	MAF_INRAE=35.443;MAF_USDA=5.882
NC_035081.1	57801011	.	A	G	.	.	MAF_INRAE=7.595;MAF_USDA=20.0
NC_035081.1	57801067	.	G	A	.	.	MAF_INRAE=5.0;MAF_USDA=27.647
NC_035081.1	57801097	.	G	T	.	.	MAF_USDA=2.459
NC_035081.1	57801204	.	G	A	.	.	MAF_INRAE=24.051;MAF_USDA=32.353
NC_035081.1	57801207	.	G	A	.	.	MAF_USDA=3.279
NC_035081.1	57801283	.	G	A	.	.	MAF_INRAE=26.582;MAF_USDA=10.0
NC_035081.1	57801340	.	A	T	.	.	MAF_INRAE=15.789;MAF_USDA=48.824
NC_035081.1	57801368	.	A	G	.	.	MAF_USDA=12.353
NC_035081.1	57801422	.	C	T	.	.	MAF_USDA=3.279
NC_035081.1	57801443	.	A	G	.	.	MAF_USDA=2.459
NC_035081.1	57801482	.	G	T	.	.	MAF_USDA=6.557
NC_035081.1	57801508	.	A	C	.	.	MAF_USDA=22.917
NC_035081.1	57801531	.	C	T	.	.	MAF_USDA=3.279
NC_035081.1	57801536	.	A	T	.	.	MAF_USDA=5.882
NC_035081.1	57801559	.	C	T	.	.	MAF_INRAE=3.333
NC_035081.1	57801562	.	A	C	.	.	MAF_USDA=6.557
NC_035081.1	57802025	.	G	A	.	.	MAF_USDA=22.034
NC_035081.1	57802135	.	A	C	.	.	MAF_USDA=20.833
NC_035081.1	57802161	.	G	T	.	.	MAF_USDA=3.279
NC_035081.1	57802214	.	A	G	.	.	MAF_USDA=8.333
NC_035081.1	57802244	.	C	T	.	.	MAF_USDA=14.583
NC_035081.1	57802290	.	C	A	.	.	MAF_INRAE=15.789;MAF_USDA=6.25
NC_035081.1	57802345	.	C	A	.	.	MAF_INRAE=13.333
NC_035081.1	57802373	.	A	G	.	.	MAF_USDA=1.639
NC_035081.1	57802437	.	C	A	.	.	MAF_INRAE=20.833
NC_035081.1	57802458	.	G	T	.	.	MAF_INRAE=9.494;MAF_USDA=4.118
NC_035081.1	57802601	.	A	T	.	.	MAF_INRAE=12.5
NC_035081.1	57802695	.	T	C	.	.	MAF_INRAE=5.0;MAF_USDA=41.176
NC_035081.1	57802696	.	C	T	.	.	MAF_USDA=1.639
NC_035081.1	57802847	.	G	A	.	.	MAF_USDA=2.459
NC_035081.1	57802890	.	C	T	.	.	MAF_INRAE=39.873;MAF_USDA=49.412
NC_035081.1	57802901	.	T	C	.	.	MAF_USDA=2.459
NC_035081.1	57802902	.	C	A	.	.	MAF_USDA=2.459
NC_035081.1	57803099	.	C	T	.	.	MAF_INRAE=10.526
NC_035081.1	57803108	.	G	T	.	.	MAF_INRAE=11.667
NC_035081.1	57803175	.	C	T	.	.	MAF_USDA=2.459
NC_035081.1	57803196	.	G	C	.	.	MAF_USDA=1.639
NC_035081.1	57803217	.	C	G	.	.	MAF_USDA=4.918
NC_035081.1	57803227	.	T	C	.	.	MAF_USDA=6.557
NC_035081.1	57803298	.	G	A	.	.	MAF_USDA=17.647
NC_035081.1	57803313	.	T	C	.	.	MAF_USDA=22.941
NC_035081.1	57803322	.	G	A	.	.	MAF_USDA=2.459
NC_035081.1	57803323	.	G	C	.	.	MAF_USDA=21.765
NC_035081.1	57803328	.	A	C	.	.	MAF_USDA=21.176
NC_035081.1	57803338	.	C	T	.	.	MAF_USDA=15.294
NC_035081.1	57803341	.	T	C	.	.	MAF_USDA=14.754
NC_035081.1	57803342	.	G	A	.	.	MAF_USDA=14.754
NC_035081.1	57803343	.	C	T	.	.	MAF_USDA=13.934
NC_035081.1	57803353	.	C	A	.	.	MAF_USDA=13.934
NC_035081.1	57803402	.	G	A	.	.	MAF_INRAE=20.0
NC_035081.1	57803415	.	T	C	.	.	MAF_USDA=1.639
NC_035081.1	57803460	.	T	C	.	.	MAF_USDA=1.639
NC_035081.1	57803657	.	C	T	.	.	MAF_INRAE=18.421
NC_035081.1	57803839	.	C	A	.	.	MAF_USDA=37.5
NC_035081.1	57803848	.	C	G	.	.	MAF_USDA=8.333
NC_035081.1	57803885	.	C	A	.	.	MAF_USDA=46.471
NC_035081.1	57803894	.	G	A	.	.	MAF_USDA=47.647
NC_035081.1	57803898	.	A	G	.	.	MAF_USDA=2.941
NC_035081.1	57803904	.	A	T	.	.	MAF_USDA=2.941
NC_035081.1	57803920	.	T	C	.	.	MAF_USDA=2.459
NC_035081.1	57803924	.	A	G	.	.	MAF_USDA=7.059
NC_035081.1	57803988	.	C	T	.	.	MAF_USDA=3.279
NC_035081.1	57804060	.	G	A	.	.	MAF_USDA=3.279
NC_035081.1	57804122	.	C	A	.	.	MAF_INRAE=5.833
NC_035081.1	57804132	.	T	A	.	.	MAF_INRAE=6.667
NC_035081.1	57804228	.	A	G	.	.	MAF_INRAE=5.833;MAF_USDA=22.951
NC_035081.1	57804230	.	T	C	.	.	MAF_INRAE=5.833;MAF_USDA=22.951
NC_035081.1	57804234	.	G	A	.	.	MAF_INRAE=5.833;MAF_USDA=22.131
NC_035081.1	57804235	.	T	C	.	.	MAF_INRAE=5.833;MAF_USDA=22.131
NC_035081.1	57804246	.	A	T	.	.	MAF_INRAE=5.0;MAF_USDA=22.941
NC_035081.1	57804248	.	A	G	.	.	MAF_INRAE=5.0;MAF_USDA=22.941
NC_035081.1	57804249	.	C	A	.	.	MAF_INRAE=5.0;MAF_USDA=24.118
NC_035081.1	57804257	.	T	C	.	.	MAF_INRAE=6.667;MAF_USDA=25.294
NC_035081.1	57804263	.	G	A	.	.	MAF_INRAE=6.667;MAF_USDA=24.706
NC_035081.1	57804267	.	C	T	.	.	MAF_INRAE=8.333
NC_035081.1	57804284	.	C	G	.	.	MAF_INRAE=3.333
NC_035081.1	57804298	.	T	C	.	.	MAF_INRAE=11.667
NC_035081.1	57804303	.	T	C	.	.	MAF_INRAE=10.833
NC_035081.1	57804316	.	C	A	.	.	MAF_INRAE=10.833
NC_035081.1	57804322	.	T	G	.	.	MAF_INRAE=10.833
NC_035081.1	57804323	.	A	T	.	.	MAF_INRAE=10.833
NC_035081.1	57804347	.	G	A	.	.	MAF_INRAE=2.5
NC_035081.1	57804353	.	T	G	.	.	MAF_INRAE=2.5
NC_035081.1	57804357	.	T	C	.	.	MAF_INRAE=2.5
NC_035081.1	57804360	.	A	G	.	.	MAF_INRAE=2.5
NC_035081.1	57804361	.	T	G	.	.	MAF_INRAE=2.5
NC_035081.1	57804362	.	C	T	.	.	MAF_INRAE=2.5
NC_035081.1	57804372	.	G	A	.	.	MAF_INRAE=2.5
NC_035081.1	57804373	.	G	A	.	.	MAF_INRAE=2.5
NC_035081.1	57804374	.	C	T	.	.	MAF_USDA=2.459
NC_035081.1	57804407	.	G	A	.	.	MAF_USDA=4.098
NC_035081.1	57804594	.	T	A	.	.	MAF_USDA=5.738
NC_035081.1	57804688	.	T	C	.	.	MAF_USDA=1.639
NC_035081.1	57809696	.	C	G	.	.	MAF_INRAE=15.789;MAF_USDA=50.0
NC_035081.1	57809725	.	A	G	.	.	MAF_INRAE=15.789;MAF_USDA=41.765
NC_035081.1	57809788	.	T	G	.	.	MAF_INRAE=1.667
NC_035081.1	57809792	.	T	G	.	.	MAF_INRAE=1.667
NC_035081.1	57809794	.	A	G	.	.	MAF_INRAE=1.667
NC_035081.1	57809796	.	T	G	.	.	MAF_INRAE=1.667
NC_035081.1	57809812	.	G	A	.	.	MAF_USDA=6.25
NC_035081.1	57809902	.	G	T	.	.	MAF_INRAE=19.62;MAF_USDA=7.059
NC_035081.1	57809934	.	T	A	.	.	MAF_USDA=4.918
NC_035081.1	57810064	.	C	T	.	.	MAF_INRAE=41.772;MAF_USDA=48.824
NC_035081.1	57810321	.	G	A	.	.	MAF_INRAE=48.333;MAF_USDA=37.5
NC_035081.1	57810324	.	C	T	.	.	MAF_INRAE=49.167;MAF_USDA=37.5
NC_035081.1	57812560	.	T	C	.	.	MAF_USDA=45.833
NC_035081.1	57812576	.	C	A	.	.	MAF_USDA=47.917
NC_035081.1	57812695	.	A	T	.	.	MAF_USDA=4.098
NC_035081.1	57812732	.	G	T	.	.	MAF_INRAE=15.789;MAF_USDA=47.059
NC_035081.1	57812764	.	A	G	.	.	MAF_INRAE=6.329;MAF_USDA=3.279
NC_035081.1	57812806	.	G	C	.	.	MAF_INRAE=6.329;MAF_USDA=4.118
NC_035081.1	57812810	.	C	A	.	.	MAF_INRAE=3.333;MAF_USDA=4.118
NC_035081.1	57812828	.	G	A	.	.	MAF_INRAE=5.0;MAF_USDA=1.639
NC_035081.1	57812977	.	G	T	.	.	MAF_INRAE=39.873;MAF_USDA=47.647
NC_035081.1	57813002	.	C	T	.	.	MAF_USDA=3.279
NC_035081.1	57813108	.	C	T	.	.	MAF_INRAE=39.241;MAF_USDA=48.235
NC_035081.1	57813128	.	A	G	.	.	MAF_INRAE=36.076;MAF_USDA=45.882
NC_035081.1	57813131	.	G	T	.	.	MAF_USDA=4.098
NC_035081.1	57813138	.	T	C	.	.	MAF_INRAE=39.873;MAF_USDA=49.412
NC_035081.1	57813168	.	A	T	.	.	MAF_INRAE=39.241;MAF_USDA=48.824
NC_035081.1	57813169	.	G	C	.	.	MAF_INRAE=46.667;MAF_USDA=49.412
NC_035081.1	57813349	.	T	A	.	.	MAF_INRAE=35.443;MAF_USDA=37.059
NC_035081.1	57813490	.	A	T	.	.	MAF_USDA=10.588
NC_035081.1	57813527	.	G	A	.	.	MAF_INRAE=7.595;MAF_USDA=10.417
NC_035081.1	57813648	.	A	G	.	.	MAF_USDA=14.706
NC_035081.1	57813651	.	C	A	.	.	MAF_USDA=4.167
NC_035081.1	57813794	.	C	G	.	.	MAF_INRAE=32.911
NC_035081.1	57813796	.	G	T	.	.	MAF_INRAE=25.0
NC_035081.1	57813815	.	A	G	.	.	MAF_INRAE=41.772
NC_035081.1	57813914	.	G	A	.	.	MAF_INRAE=32.911;MAF_USDA=24.118
NC_035081.1	57813965	.	A	T	.	.	MAF_USDA=6.557
NC_035081.1	57813982	.	C	T	.	.	MAF_INRAE=26.582;MAF_USDA=15.574
NC_035081.1	57814039	.	G	A	.	.	MAF_USDA=1.639
NC_035081.1	57814082	.	C	T	.	.	MAF_INRAE=34.177;MAF_USDA=24.118
NC_035081.1	57814083	.	T	G	.	.	MAF_INRAE=10.759;MAF_USDA=8.824
NC_035081.1	57814090	.	C	A	.	.	MAF_USDA=1.639
NC_035081.1	57814120	.	T	A	.	.	MAF_USDA=47.917
NC_035081.1	57814155	.	A	C	.	.	MAF_USDA=3.529
NC_035081.1	57814332	.	G	T	.	.	MAF_INRAE=15.789;MAF_USDA=35.417
NC_035081.1	57814448	.	T	C	.	.	MAF_INRAE=10.526;MAF_USDA=5.882
NC_035081.1	57814528	.	C	T	.	.	MAF_USDA=5.0
NC_035081.1	57814553	.	A	C	.	.	MAF_USDA=2.459
NC_035081.1	57816732	.	G	C	.	.	MAF_USDA=6.25
NC_035081.1	57816907	.	C	T	.	.	MAF_USDA=5.085
NC_035081.1	57816914	.	C	T	.	.	MAF_USDA=45.833
NC_035081.1	57816956	.	C	A	.	.	MAF_INRAE=15.789;MAF_USDA=37.5
NC_035081.1	57816962	.	A	C	.	.	MAF_INRAE=25.0
NC_035081.1	57816986	.	T	G	.	.	MAF_INRAE=15.789;MAF_USDA=47.619
NC_035081.1	57817032	.	G	T	.	.	MAF_USDA=5.738
NC_035081.1	57817336	.	C	T	.	.	MAF_USDA=1.667
NC_035081.1	57817361	.	T	C	.	.	MAF_INRAE=38.608;MAF_USDA=47.059
NC_035081.1	57817406	.	G	A	.	.	MAF_USDA=2.459
NC_035081.1	57817412	.	C	G	.	.	MAF_INRAE=20.833
NC_035081.1	57817619	.	G	T	.	.	MAF_USDA=2.459
NC_035081.1	57817660	.	G	C	.	.	MAF_USDA=3.529
NC_035081.1	57817839	.	T	A	.	.	MAF_INRAE=27.215
NC_035081.1	57817840	.	A	T	.	.	MAF_INRAE=9.167
NC_035081.1	57817890	.	C	A	.	.	MAF_INRAE=6.329;MAF_USDA=4.118
NC_035081.1	57817935	.	C	A	.	.	MAF_INRAE=25.833
NC_035081.1	57818021	.	A	G	.	.	MAF_USDA=17.059
NC_035081.1	57818040	.	A	C	.	.	MAF_INRAE=39.241;MAF_USDA=48.824
NC_035081.1	57818076	.	G	T	.	.	MAF_INRAE=5.0;MAF_USDA=1.639
NC_035081.1	57818081	.	T	A	.	.	MAF_USDA=4.918
NC_035081.1	57818160	.	T	A	.	.	MAF_USDA=1.667
NC_035081.1	57818183	.	G	A	.	.	MAF_INRAE=32.911;MAF_USDA=23.81
NC_035081.1	57818213	.	C	T	.	.	MAF_USDA=3.529
NC_035081.1	57818263	.	G	A	.	.	MAF_USDA=1.639
NC_035081.1	57818265	.	C	G	.	.	MAF_INRAE=4.167;MAF_USDA=1.639
NC_035081.1	57818282	.	G	T	.	.	MAF_INRAE=4.167;MAF_USDA=19.412
NC_035081.1	57818290	.	A	G	.	.	MAF_INRAE=4.167;MAF_USDA=18.824
NC_035081.1	57818298	.	T	C	.	.	MAF_INRAE=4.167;MAF_USDA=18.824
NC_035081.1	57818300	.	C	A	.	.	MAF_USDA=2.941
NC_035081.1	57818337	.	A	T	.	.	MAF_USDA=18.824
NC_035081.1	57818338	.	G	A	.	.	MAF_USDA=18.824
NC_035081.1	57818361	.	C	A	.	.	MAF_USDA=2.459
NC_035081.1	57818372	.	C	A	.	.	MAF_USDA=2.459
NC_035081.1	57818402	.	C	T	.	.	MAF_USDA=1.639
NC_035081.1	57818433	.	A	T	.	.	MAF_USDA=1.639
NC_035081.1	57818505	.	A	T	.	.	MAF_USDA=2.459
NC_035081.1	57818617	.	G	A	.	.	MAF_USDA=2.459
NC_035081.1	57818703	.	G	A	.	.	MAF_INRAE=39.241;MAF_USDA=45.882
NC_035081.1	57818722	.	G	T	.	.	MAF_USDA=3.529
NC_035081.1	57818737	.	G	A	.	.	MAF_INRAE=38.608;MAF_USDA=48.235
NC_035081.1	57818868	.	G	T	.	.	MAF_INRAE=37.342;MAF_USDA=34.706
NC_035081.1	57818869	.	T	C	.	.	MAF_INRAE=29.167;MAF_USDA=33.529
NC_035081.1	57818896	.	A	G	.	.	MAF_USDA=14.706
NC_035081.1	57818967	.	T	C	.	.	MAF_INRAE=36.709;MAF_USDA=35.882
NC_035081.1	57819058	.	G	T	.	.	MAF_INRAE=4.167
NC_035081.1	57819077	.	A	C	.	.	MAF_USDA=31.176
NC_035081.1	57819080	.	G	C	.	.	MAF_INRAE=4.167
NC_035081.1	57819082	.	A	T	.	.	MAF_INRAE=4.167
NC_035081.1	57819086	.	G	T	.	.	MAF_INRAE=4.167
NC_035081.1	57819113	.	T	G	.	.	MAF_USDA=5.882
NC_035081.1	57819135	.	C	T	.	.	MAF_INRAE=36.842;MAF_USDA=35.294
NC_035081.1	57819139	.	T	G	.	.	MAF_USDA=1.639
NC_035081.1	57819162	.	G	A	.	.	MAF_INRAE=10.526;MAF_USDA=8.235
NC_035081.1	57819256	.	T	C	.	.	MAF_INRAE=25.833
NC_035081.1	57819318	.	G	A	.	.	MAF_USDA=1.639
NC_035081.1	57819339	.	C	G	.	.	MAF_USDA=10.656
NC_035081.1	57819393	.	A	T	.	.	MAF_USDA=29.762
NC_035081.1	57819415	.	G	C	.	.	MAF_INRAE=15.823;MAF_USDA=27.059
NC_035081.1	57819449	.	T	G	.	.	MAF_INRAE=9.494;MAF_USDA=5.294
NC_035081.1	57819450	.	A	T	.	.	MAF_USDA=4.098
NC_035081.1	57819516	.	A	G	.	.	MAF_INRAE=6.329;MAF_USDA=16.471
NC_035081.1	57819544	.	A	T	.	.	MAF_INRAE=42.405;MAF_USDA=41.176
NC_035081.1	57819560	.	T	C	.	.	MAF_USDA=4.098
NC_035081.1	57819561	.	T	C	.	.	MAF_USDA=4.098
NC_035081.1	57819562	.	C	A	.	.	MAF_USDA=4.918
NC_035081.1	57819576	.	G	A	.	.	MAF_INRAE=39.241;MAF_USDA=43.529
NC_035081.1	57819580	.	C	G	.	.	MAF_USDA=2.459
NC_035081.1	57819589	.	T	G	.	.	MAF_USDA=1.639
NC_035081.1	57819590	.	T	G	.	.	MAF_INRAE=36.076;MAF_USDA=33.529
NC_035081.1	57819730	.	C	G	.	.	MAF_INRAE=20.833
NC_035081.1	57819738	.	G	T	.	.	MAF_INRAE=20.833
NC_035081.1	57819746	.	T	C	.	.	MAF_INRAE=20.833
NC_035081.1	57819751	.	T	A	.	.	MAF_INRAE=20.833
NC_035081.1	57819753	.	A	G	.	.	MAF_INRAE=20.833
NC_035081.1	57819757	.	T	G	.	.	MAF_INRAE=26.582;MAF_USDA=27.647
NC_035081.1	57819760	.	C	A	.	.	MAF_USDA=1.639
NC_035081.1	57819761	.	A	G	.	.	MAF_INRAE=18.987;MAF_USDA=3.529
NC_035081.1	57819766	.	G	A	.	.	MAF_USDA=1.639
NC_035081.1	57819779	.	A	G	.	.	MAF_USDA=3.279
NC_035081.1	57819792	.	A	T	.	.	MAF_INRAE=44.937;MAF_USDA=18.824
NC_035081.1	57819813	.	C	A	.	.	MAF_USDA=8.235
NC_035081.1	57819815	.	C	G	.	.	MAF_USDA=8.235
NC_035081.1	57819821	.	C	T	.	.	MAF_USDA=8.235
NC_035081.1	57819832	.	G	T	.	.	MAF_USDA=2.459
NC_035081.1	57819834	.	C	G	.	.	MAF_USDA=2.459
NC_035081.1	57819841	.	G	T	.	.	MAF_USDA=1.639
NC_035081.1	57819844	.	A	G	.	.	MAF_USDA=4.918
NC_035081.1	57819848	.	A	T	.	.	MAF_INRAE=20.833;MAF_USDA=6.557
NC_035081.1	57819853	.	T	C	.	.	MAF_USDA=4.918
NC_035081.1	57819857	.	T	A	.	.	MAF_INRAE=20.833
NC_035081.1	57819878	.	C	A	.	.	MAF_INRAE=16.667;MAF_USDA=3.279
NC_035081.1	57819880	.	T	A	.	.	MAF_INRAE=16.667;MAF_USDA=3.279
NC_035081.1	57819883	.	C	A	.	.	MAF_USDA=30.0
NC_035081.1	57819924	.	A	T	.	.	MAF_INRAE=4.167
NC_035081.1	57819925	.	T	C	.	.	MAF_INRAE=4.167
NC_035081.1	57819930	.	T	C	.	.	MAF_USDA=4.167
NC_035081.1	57819931	.	A	T	.	.	MAF_INRAE=4.167
NC_035081.1	57819936	.	A	C	.	.	MAF_INRAE=6.329;MAF_USDA=4.167
NC_035081.1	57819962	.	A	G	.	.	MAF_USDA=6.548
NC_035081.1	57819973	.	T	G	.	.	MAF_INRAE=5.0
NC_035081.1	57819975	.	A	C	.	.	MAF_INRAE=15.789;MAF_USDA=9.524
NC_035081.1	57820005	.	G	A	.	.	MAF_INRAE=4.167
NC_035081.1	57820006	.	G	T	.	.	MAF_USDA=1.667
NC_035081.1	57820007	.	A	T	.	.	MAF_USDA=1.667
NC_035081.1	57820013	.	T	G	.	.	MAF_INRAE=39.241;MAF_USDA=35.714
NC_035081.1	57820026	.	T	C	.	.	MAF_USDA=8.333
NC_035081.1	57820046	.	C	T	.	.	MAF_INRAE=19.62;MAF_USDA=30.588
NC_035081.1	57820086	.	A	G	.	.	MAF_INRAE=10.526;MAF_USDA=4.167
NC_035081.1	57820126	.	T	C	.	.	MAF_INRAE=6.329;MAF_USDA=4.918
NC_035081.1	57820156	.	C	T	.	.	MAF_INRAE=6.329;MAF_USDA=4.918
NC_035081.1	57820164	.	C	T	.	.	MAF_USDA=3.279
NC_035081.1	57820215	.	C	A	.	.	MAF_INRAE=4.167
NC_035081.1	57820242	.	C	A	.	.	MAF_USDA=1.639
NC_035081.1	57820271	.	C	T	.	.	MAF_INRAE=10.526;MAF_USDA=6.471
NC_035081.1	57820272	.	G	A	.	.	MAF_USDA=1.639
NC_035081.1	57820291	.	G	T	.	.	MAF_USDA=9.016
NC_035081.1	57820320	.	T	G	.	.	MAF_INRAE=35.443;MAF_USDA=37.059
NC_035081.1	57820494	.	A	C	.	.	MAF_INRAE=26.316;MAF_USDA=27.976
NC_035081.1	57820555	.	A	G	.	.	MAF_INRAE=25.949;MAF_USDA=25.294
NC_035081.1	57820568	.	C	T	.	.	MAF_USDA=2.459
NC_035081.1	57820597	.	C	T	.	.	MAF_INRAE=10.526;MAF_USDA=4.167
NC_035081.1	57820633	.	T	A	.	.	MAF_INRAE=19.62;MAF_USDA=28.824
NC_035081.1	57820635	.	C	G	.	.	MAF_INRAE=26.582;MAF_USDA=27.059
NC_035081.1	57820714	.	T	C	.	.	MAF_INRAE=26.316;MAF_USDA=28.235
NC_035081.1	57820758	.	T	A	.	.	MAF_USDA=4.098
NC_035081.1	57820761	.	G	T	.	.	MAF_INRAE=10.526;MAF_USDA=5.294
NC_035081.1	57820787	.	C	A	.	.	MAF_USDA=5.882
NC_035081.1	57820832	.	C	T	.	.	MAF_USDA=1.639
NC_035081.1	57820890	.	G	T	.	.	MAF_USDA=3.529
NC_035081.1	57820906	.	G	T	.	.	MAF_USDA=3.529
NC_035081.1	57820928	.	C	A	.	.	MAF_INRAE=29.114;MAF_USDA=20.833
NC_035081.1	57820976	.	A	G	.	.	MAF_USDA=13.115
NC_035081.1	57820988	.	G	A	.	.	MAF_USDA=1.639
NC_035081.1	57821018	.	G	A	.	.	MAF_USDA=2.459
NC_035081.1	57821155	.	T	A	.	.	MAF_USDA=9.836
NC_035081.1	57821168	.	C	T	.	.	MAF_INRAE=4.167
NC_035081.1	57821330	.	G	T	.	.	MAF_USDA=5.738
NC_035081.1	57821342	.	G	T	.	.	MAF_USDA=2.459
NC_035081.1	57821389	.	C	T	.	.	MAF_INRAE=37.975;MAF_USDA=40.588
NC_035081.1	57821590	.	G	A	.	.	MAF_USDA=1.639
NC_035081.1	57821631	.	C	T	.	.	MAF_INRAE=24.051;MAF_USDA=11.176
NC_035081.1	57821646	.	C	T	.	.	MAF_USDA=6.25
NC_035081.1	57821670	.	C	A	.	.	MAF_INRAE=25.949;MAF_USDA=25.294
NC_035081.1	57821718	.	T	C	.	.	MAF_INRAE=21.667;MAF_USDA=12.295
NC_035081.1	57821737	.	T	C	.	.	MAF_INRAE=25.949;MAF_USDA=25.882
NC_035081.1	57821785	.	A	G	.	.	MAF_USDA=1.639
NC_035081.1	57821917	.	C	A	.	.	MAF_USDA=45.882
NC_035081.1	57821962	.	G	T	.	.	MAF_USDA=23.214
NC_035081.1	57823419	.	G	A	.	.	MAF_USDA=9.016
NC_035081.1	57823454	.	G	A	.	.	MAF_USDA=31.25
NC_035081.1	57823523	.	A	G	.	.	MAF_INRAE=15.789
NC_035081.1	57823594	.	G	A	.	.	MAF_USDA=3.279
NC_035081.1	57823606	.	A	C	.	.	MAF_INRAE=47.368
NC_035081.1	57823723	.	C	T	.	.	MAF_USDA=5.738
NC_035081.1	57823751	.	G	A	.	.	MAF_USDA=1.639
NC_035081.1	57823876	.	G	A	.	.	MAF_INRAE=39.241;MAF_USDA=44.706
NC_035081.1	57823955	.	G	A	.	.	MAF_USDA=1.639
NC_035081.1	57823992	.	C	T	.	.	MAF_USDA=13.529
NC_035081.1	57824057	.	C	G	.	.	MAF_USDA=1.639
NC_035081.1	57824095	.	T	G	.	.	MAF_USDA=8.197
NC_035081.1	57824098	.	A	G	.	.	MAF_USDA=1.639
NC_035081.1	57824153	.	G	T	.	.	MAF_USDA=1.639
NC_035081.1	57824230	.	T	G	.	.	MAF_INRAE=31.013;MAF_USDA=18.824
NC_035081.1	57824281	.	A	T	.	.	MAF_INRAE=20.833;MAF_USDA=2.083
NC_035081.1	57824307	.	C	T	.	.	MAF_INRAE=26.582;MAF_USDA=26.471
NC_035081.1	57824356	.	T	A	.	.	MAF_INRAE=26.582;MAF_USDA=26.471
NC_035081.1	57824450	.	T	G	.	.	MAF_INRAE=39.241;MAF_USDA=46.471
NC_035081.1	57824456	.	T	G	.	.	MAF_INRAE=36.076;MAF_USDA=37.059
NC_035081.1	57824507	.	C	G	.	.	MAF_USDA=14.583
NC_035081.1	57824518	.	C	T	.	.	MAF_USDA=8.197
NC_035081.1	57824559	.	G	A	.	.	MAF_USDA=1.639
NC_035081.1	57824635	.	G	C	.	.	MAF_INRAE=15.833
NC_035081.1	57824774	.	G	T	.	.	MAF_USDA=3.333
NC_035081.1	57824801	.	A	T	.	.	MAF_USDA=3.571
NC_035081.1	57824867	.	C	A	.	.	MAF_USDA=1.639
NC_035081.1	57824907	.	G	A	.	.	MAF_INRAE=30.38;MAF_USDA=17.059
NC_035081.1	57824931	.	C	A	.	.	MAF_USDA=7.377
NC_035081.1	57824941	.	G	A	.	.	MAF_USDA=12.295
NC_035081.1	57825009	.	C	T	.	.	MAF_INRAE=4.167
NC_035081.1	57825128	.	G	T	.	.	MAF_INRAE=26.667;MAF_USDA=24.706
NC_035081.1	57825213	.	C	T	.	.	MAF_INRAE=18.333
NC_035081.1	57825327	.	C	T	.	.	MAF_INRAE=43.671;MAF_USDA=47.647
NC_035081.1	57825336	.	C	A	.	.	MAF_USDA=4.098
NC_035081.1	57825373	.	C	T	.	.	MAF_USDA=1.639
NC_035081.1	57825563	.	G	A	.	.	MAF_USDA=10.0
NC_035081.1	57825590	.	C	T	.	.	MAF_USDA=4.098
NC_035081.1	57825684	.	A	G	.	.	MAF_USDA=1.639
NC_035081.1	57825686	.	C	T	.	.	MAF_INRAE=6.329;MAF_USDA=4.118
NC_035081.1	57825849	.	G	A	.	.	MAF_USDA=13.115
NC_035081.1	57825864	.	G	C	.	.	MAF_USDA=2.459
NC_035081.1	57825878	.	A	T	.	.	MAF_USDA=1.639
NC_035081.1	57825888	.	A	C	.	.	MAF_INRAE=10.526;MAF_USDA=5.882
NC_035081.1	57826045	.	C	T	.	.	MAF_USDA=1.639
NC_035081.1	57826172	.	C	A	.	.	MAF_USDA=16.667
NC_035081.1	57826183	.	C	A	.	.	MAF_INRAE=6.329;MAF_USDA=4.918
NC_035081.1	57826306	.	C	T	.	.	MAF_USDA=1.639
NC_035081.1	57826336	.	G	T	.	.	MAF_USDA=1.639
NC_035081.1	57826349	.	A	G	.	.	MAF_USDA=2.459
NC_035081.1	57826365	.	A	C	.	.	MAF_USDA=4.098
NC_035081.1	57826412	.	G	A	.	.	MAF_USDA=4.098
NC_035081.1	57826465	.	T	G	.	.	MAF_INRAE=43.038;MAF_USDA=45.294
NC_035081.1	57826604	.	G	A	.	.	MAF_USDA=30.0
NC_035081.1	57826753	.	G	A	.	.	MAF_INRAE=15.789;MAF_USDA=5.294
NC_035081.1	57826857	.	G	T	.	.	MAF_INRAE=39.241;MAF_USDA=47.647
NC_035081.1	57826969	.	G	A	.	.	MAF_USDA=5.0
NC_035081.1	57827002	.	T	C	.	.	MAF_USDA=1.667
NC_035081.1	57827009	.	A	C	.	.	MAF_USDA=3.333
NC_035081.1	57827160	.	TAAAAA	TAAAAC	.	.	MAF_USDA=4.167
NC_035081.1	57827165	.	A	C	.	.	MAF_INRAE=10.526;MAF_USDA=1.639
NC_035081.1	57827218	.	G	A	.	.	MAF_USDA=2.459
NC_035081.1	57827272	.	G	A	.	.	MAF_USDA=1.639
NC_035081.1	57827307	.	C	G	.	.	MAF_USDA=1.639
NC_035081.1	57827382	.	T	G	.	.	MAF_USDA=14.754
NC_035081.1	57827406	.	A	C	.	.	MAF_INRAE=38.608;MAF_USDA=47.647
NC_035081.1	57827467	.	G	C	.	.	MAF_INRAE=43.038;MAF_USDA=45.882
NC_035081.1	57827581	.	G	T	.	.	MAF_USDA=3.279
NC_035081.1	57827604	.	T	C	.	.	MAF_USDA=4.098
NC_035081.1	57827694	.	A	C	.	.	MAF_USDA=7.377
NC_035081.1	57827754	.	T	G	.	.	MAF_INRAE=10.526;MAF_USDA=7.647
NC_035081.1	57827946	.	T	G	.	.	MAF_USDA=1.639
NC_035081.1	57828007	.	C	T	.	.	MAF_USDA=1.639
NC_035081.1	57828047	.	C	G	.	.	MAF_USDA=1.639
NC_035081.1	57828112	.	A	G	.	.	MAF_INRAE=10.526;MAF_USDA=4.167
NC_035081.1	57828140	.	G	A	.	.	MAF_USDA=2.459
NC_035081.1	57828146	.	G	T	.	.	MAF_INRAE=12.658;MAF_USDA=5.882
NC_035081.1	57828158	.	C	T	.	.	MAF_USDA=5.738
NC_035081.1	57828200	.	G	A	.	.	MAF_INRAE=10.526;MAF_USDA=7.143
NC_035081.1	57828308	.	G	T	.	.	MAF_USDA=1.639
NC_035081.1	57828426	.	T	C	.	.	MAF_INRAE=38.333
NC_035081.1	57828653	.	A	C	.	.	MAF_USDA=4.098
NC_035081.1	57828762	.	T	A	.	.	MAF_INRAE=31.013;MAF_USDA=20.0
NC_035081.1	57828772	.	C	A	.	.	MAF_INRAE=24.684;MAF_USDA=7.059
NC_035081.1	57828805	.	C	T	.	.	MAF_INRAE=46.667;MAF_USDA=50.0
NC_035081.1	57828845	.	T	G	.	.	MAF_USDA=12.295
NC_035081.1	57828848	.	G	A	.	.	MAF_USDA=2.459
NC_035081.1	57828854	.	T	A	.	.	MAF_USDA=8.197
NC_035081.1	57828856	.	A	C	.	.	MAF_USDA=7.377
NC_035081.1	57828969	.	G	A	.	.	MAF_INRAE=4.167
NC_035081.1	57828973	.	G	A	.	.	MAF_INRAE=6.667
NC_035081.1	57828986	.	T	C	.	.	MAF_INRAE=5.833;MAF_USDA=6.25
NC_035081.1	57828996	.	G	A	.	.	MAF_INRAE=5.0
NC_035081.1	57829016	.	G	T	.	.	MAF_INRAE=2.5;MAF_USDA=4.098
NC_035081.1	57829029	.	G	A	.	.	MAF_USDA=16.471
NC_035081.1	57829035	.	C	T	.	.	MAF_USDA=1.639
NC_035081.1	57829062	.	G	A	.	.	MAF_INRAE=30.38;MAF_USDA=20.0
NC_035081.1	57829067	.	G	A	.	.	MAF_USDA=2.459
NC_035081.1	57829068	.	C	T	.	.	MAF_USDA=16.667
NC_035081.1	57829106	.	G	T	.	.	MAF_USDA=2.459
NC_035081.1	57829121	.	G	T	.	.	MAF_INRAE=1.667
NC_035081.1	57829125	.	G	T	.	.	MAF_INRAE=1.667
NC_035081.1	57829151	.	A	G	.	.	MAF_USDA=6.667
NC_035081.1	57829191	.	A	C	.	.	MAF_INRAE=2.5
NC_035081.1	57829198	.	T	C	.	.	MAF_INRAE=2.5
NC_035081.1	57829232	.	A	C	.	.	MAF_USDA=5.738
NC_035081.1	57829425	.	A	G	.	.	MAF_USDA=1.639
NC_035081.1	57829504	.	T	A	.	.	MAF_INRAE=24.684;MAF_USDA=11.176
NC_035081.1	57829514	.	C	T	.	.	MAF_INRAE=25.949;MAF_USDA=24.118
NC_035081.1	57829537	.	C	G	.	.	MAF_INRAE=5.0
NC_035081.1	57829546	.	G	T	.	.	MAF_USDA=3.279
NC_035081.1	57829559	.	G	T	.	.	MAF_USDA=1.639
NC_035081.1	57829591	.	A	T	.	.	MAF_USDA=2.459
NC_035081.1	57829649	.	C	T	.	.	MAF_USDA=17.213
NC_035081.1	57829689	.	T	C	.	.	MAF_INRAE=2.5;MAF_USDA=4.167
NC_035081.1	57829690	.	A	G	.	.	MAF_INRAE=10.526;MAF_USDA=1.765
NC_035081.1	57829692	.	G	A	.	.	MAF_USDA=6.557
NC_035081.1	57829694	.	T	A	.	.	MAF_USDA=1.765
NC_035081.1	57829709	.	G	A	.	.	MAF_INRAE=10.526;MAF_USDA=1.765
NC_035081.1	57829712	.	A	T	.	.	MAF_USDA=5.882
NC_035081.1	57829717	.	A	T	.	.	MAF_INRAE=10.526;MAF_USDA=5.882
NC_035081.1	57829748	.	C	T	.	.	MAF_USDA=1.639
NC_035081.1	57829761	.	C	T	.	.	MAF_INRAE=26.582;MAF_USDA=24.706
NC_035081.1	57829886	.	A	C	.	.	MAF_INRAE=39.873;MAF_USDA=47.059
NC_035081.1	57829909	.	G	A	.	.	MAF_USDA=4.706
NC_035081.1	57829934	.	C	A	.	.	MAF_INRAE=26.582;MAF_USDA=24.118
NC_035081.1	57829979	.	C	T	.	.	MAF_INRAE=40.506;MAF_USDA=37.5
NC_035081.1	57830079	.	T	G	.	.	MAF_INRAE=20.833
NC_035081.1	57830087	.	G	A	.	.	MAF_USDA=5.738
NC_035081.1	57830151	.	G	T	.	.	MAF_USDA=6.557
NC_035081.1	57830203	.	G	A	.	.	MAF_INRAE=39.241;MAF_USDA=39.583
NC_035081.1	57830208	.	C	T	.	.	MAF_INRAE=24.684;MAF_USDA=37.5
NC_035081.1	57830238	.	T	C	.	.	MAF_INRAE=2.632;MAF_USDA=16.667
NC_035081.1	57830335	.	A	C	.	.	MAF_USDA=5.738
NC_035081.1	57830339	.	G	T	.	.	MAF_USDA=3.279
NC_035081.1	57830412	.	G	A	.	.	MAF_INRAE=17.5
NC_035081.1	57830466	.	A	T	.	.	MAF_USDA=7.377
NC_035081.1	57830560	.	G	A	.	.	MAF_USDA=7.377
NC_035081.1	57830562	.	C	T	.	.	MAF_INRAE=20.833
NC_035081.1	57830593	.	T	C	.	.	MAF_USDA=6.25
NC_035081.1	57830598	.	C	A	.	.	MAF_INRAE=39.873;MAF_USDA=47.647
NC_035081.1	57830599	.	T	A	.	.	MAF_USDA=14.118
NC_035081.1	57830722	.	G	A	.	.	MAF_INRAE=9.494;MAF_USDA=4.118
NC_035081.1	57830734	.	C	G	.	.	MAF_INRAE=27.215;MAF_USDA=22.941
NC_035081.1	57830798	.	T	C	.	.	MAF_USDA=1.639
NC_035081.1	57830833	.	A	G	.	.	MAF_INRAE=24.051;MAF_USDA=11.765
NC_035081.1	57830845	.	T	G	.	.	MAF_INRAE=39.241;MAF_USDA=45.294
NC_035081.1	57830923	.	C	T	.	.	MAF_USDA=1.639
NC_035081.1	57830985	.	G	A	.	.	MAF_USDA=1.639
NC_035081.1	57830995	.	G	A	.	.	MAF_USDA=2.459
NC_035081.1	57831010	.	G	A	.	.	MAF_INRAE=34.177;MAF_USDA=24.706
NC_035081.1	57831034	.	T	G	.	.	MAF_INRAE=9.494;MAF_USDA=4.118
NC_035081.1	57831081	.	G	A	.	.	MAF_INRAE=10.526;MAF_USDA=5.882
NC_035081.1	57831169	.	C	T	.	.	MAF_USDA=1.639
NC_035081.1	57831274	.	A	G	.	.	MAF_INRAE=26.582;MAF_USDA=25.294
NC_035081.1	57831301	.	TTCG	TTCT	.	.	MAF_USDA=41.667
NC_035081.1	57831304	.	G	T	.	.	MAF_INRAE=27.215;MAF_USDA=18.033
NC_035081.1	57831360	.	C	T	.	.	MAF_INRAE=9.494;MAF_USDA=6.471
NC_035081.1	57831405	.	C	G	.	.	MAF_USDA=5.738
NC_035081.1	57831422	.	T	C	.	.	MAF_USDA=6.557
NC_035081.1	57831443	.	C	T	.	.	MAF_INRAE=10.526;MAF_USDA=5.882
NC_035081.1	57831492	.	A	G	.	.	MAF_USDA=12.195
NC_035081.1	57833448	.	C	T	.	.	MAF_INRAE=15.789;MAF_USDA=48.235
NC_035081.1	57833457	.	C	T	.	.	MAF_USDA=1.639
NC_035081.1	57833484	.	T	C	.	.	MAF_INRAE=9.494;MAF_USDA=4.118
NC_035081.1	57833493	.	G	A	.	.	MAF_INRAE=37.5
NC_035081.1	57833712	.	C	A	.	.	MAF_USDA=5.738
NC_035081.1	57833736	.	G	A	.	.	MAF_USDA=4.762
NC_035081.1	57833754	.	G	A	.	.	MAF_INRAE=43.671;MAF_USDA=48.214
NC_035081.1	57833755	.	A	T	.	.	MAF_USDA=9.836
NC_035081.1	57833874	.	G	A	.	.	MAF_USDA=4.098
NC_035081.1	57833908	.	G	A	.	.	MAF_USDA=5.738
NC_035081.1	57834101	.	C	A	.	.	MAF_INRAE=39.873;MAF_USDA=48.235
NC_035081.1	57834160	.	G	A	.	.	MAF_USDA=13.529
NC_035081.1	57834172	.	G	A	.	.	MAF_USDA=13.529
NC_035081.1	57834201	.	T	C	.	.	MAF_USDA=16.393
NC_035081.1	57834246	.	T	C	.	.	MAF_INRAE=39.873;MAF_USDA=45.882
NC_035081.1	57834347	.	T	C	.	.	MAF_USDA=12.5
NC_035081.1	57834369	.	C	T	.	.	MAF_INRAE=25.949;MAF_USDA=23.529
NC_035081.1	57834545	.	C	T	.	.	MAF_INRAE=13.333
NC_035081.1	57834573	.	C	T	.	.	MAF_USDA=1.639
NC_035081.1	57834600	.	A	C	.	.	MAF_INRAE=39.873;MAF_USDA=45.882
NC_035081.1	57834601	.	G	A	.	.	MAF_INRAE=47.5;MAF_USDA=45.294
NC_035081.1	57834648	.	T	A	.	.	MAF_INRAE=31.013;MAF_USDA=20.588
NC_035081.1	57834807	.	C	T	.	.	MAF_INRAE=29.747;MAF_USDA=20.588
NC_035081.1	57834922	.	C	T	.	.	MAF_USDA=4.098
NC_035081.1	57834961	.	T	A	.	.	MAF_USDA=3.279
NC_035081.1	57834969	.	A	C	.	.	MAF_INRAE=40.506;MAF_USDA=48.824
NC_035081.1	57834973	.	T	G	.	.	MAF_USDA=4.098
NC_035081.1	57835046	.	A	G	.	.	MAF_INRAE=34.177;MAF_USDA=25.294
NC_035081.1	57835095	.	C	T	.	.	MAF_INRAE=41.139;MAF_USDA=46.429
NC_035081.1	57835223	.	G	A	.	.	MAF_USDA=11.905
NC_035081.1	57835265	.	G	A	.	.	MAF_USDA=3.39
NC_035081.1	57835269	.	G	T	.	.	MAF_USDA=40.361
NC_035081.1	57835287	.	G	T	.	.	MAF_USDA=6.024
NC_035081.1	57837472	.	T	A	.	.	MAF_USDA=20.833
NC_035081.1	57837479	.	T	A	.	.	MAF_USDA=8.333
NC_035081.1	57837598	.	G	A	.	.	MAF_INRAE=10.526;MAF_USDA=5.952
NC_035081.1	57837605	.	A	G	.	.	MAF_USDA=1.667
NC_035081.1	57837612	.	C	T	.	.	MAF_USDA=1.667
NC_035081.1	57837639	.	A	G	.	.	MAF_USDA=8.197
NC_035081.1	57837647	.	A	C	.	.	MAF_INRAE=23.418;MAF_USDA=9.412
NC_035081.1	57837664	.	G	A	.	.	MAF_USDA=6.557
NC_035081.1	57837666	.	A	C	.	.	MAF_USDA=6.557
NC_035081.1	57837669	.	G	A	.	.	MAF_USDA=10.656
NC_035081.1	57837687	.	T	A	.	.	MAF_USDA=4.098
NC_035081.1	57837693	.	A	G	.	.	MAF_INRAE=29.747;MAF_USDA=20.0
NC_035081.1	57837765	.	C	A	.	.	MAF_INRAE=26.582;MAF_USDA=16.393
NC_035081.1	57837796	.	T	A	.	.	MAF_INRAE=42.405;MAF_USDA=38.824
NC_035081.1	57837813	.	T	G	.	.	MAF_USDA=2.459
NC_035081.1	57837819	.	G	A	.	.	MAF_INRAE=39.241;MAF_USDA=49.412
NC_035081.1	57837824	.	A	G	.	.	MAF_USDA=4.098
NC_035081.1	57837835	.	G	A	.	.	MAF_INRAE=39.241;MAF_USDA=49.412
NC_035081.1	57837844	.	A	C	.	.	MAF_INRAE=26.582;MAF_USDA=28.235
NC_035081.1	57837847	.	T	G	.	.	MAF_INRAE=9.494;MAF_USDA=5.294
NC_035081.1	57837849	.	A	C	.	.	MAF_INRAE=34.177;MAF_USDA=27.059
NC_035081.1	57837864	.	T	A	.	.	MAF_INRAE=39.241;MAF_USDA=46.471
NC_035081.1	57837922	.	G	T	.	.	MAF_USDA=15.574
NC_035081.1	57837948	.	G	T	.	.	MAF_USDA=1.639
NC_035081.1	57837967	.	G	T	.	.	MAF_INRAE=10.127;MAF_USDA=8.235
NC_035081.1	57837975	.	C	A	.	.	MAF_INRAE=25.316;MAF_USDA=24.118
NC_035081.1	57837978	.	T	C	.	.	MAF_USDA=1.639
NC_035081.1	57838134	.	G	A	.	.	MAF_USDA=4.118
NC_035081.1	57838139	.	C	T	.	.	MAF_INRAE=10.526;MAF_USDA=5.882
NC_035081.1	57838146	.	T	C	.	.	MAF_INRAE=40.506;MAF_USDA=47.059
NC_035081.1	57838177	.	A	T	.	.	MAF_INRAE=6.329;MAF_USDA=4.098
NC_035081.1	57838225	.	T	A	.	.	MAF_INRAE=10.759;MAF_USDA=8.333
NC_035081.1	57838266	.	A	T	.	.	MAF_USDA=22.353
NC_035081.1	57838306	.	A	G	.	.	MAF_USDA=6.557
NC_035081.1	57838330	.	C	T	.	.	MAF_INRAE=24.684;MAF_USDA=11.176
NC_035081.1	57838355	.	C	T	.	.	MAF_INRAE=39.241;MAF_USDA=48.235
NC_035081.1	57838400	.	C	T	.	.	MAF_INRAE=39.873;MAF_USDA=48.235
NC_035081.1	57838469	.	G	T	.	.	MAF_INRAE=39.241;MAF_USDA=48.235
NC_035081.1	57838494	.	A	C	.	.	MAF_USDA=22.941
NC_035081.1	57838669	.	C	T	.	.	MAF_USDA=18.033
NC_035081.1	57838672	.	T	G	.	.	MAF_INRAE=40.506;MAF_USDA=48.824
NC_035081.1	57838683	.	G	A	.	.	MAF_INRAE=25.949;MAF_USDA=25.294
NC_035081.1	57838736	.	C	T	.	.	MAF_INRAE=24.684;MAF_USDA=11.765
NC_035081.1	57838752	.	T	A	.	.	MAF_INRAE=9.494;MAF_USDA=4.706
NC_035081.1	57838833	.	C	T	.	.	MAF_INRAE=36.076;MAF_USDA=40.588
NC_035081.1	57838845	.	A	C	.	.	MAF_USDA=6.25
NC_035081.1	57838859	.	A	C	.	.	MAF_INRAE=39.241;MAF_USDA=39.412
NC_035081.1	57838873	.	C	A	.	.	MAF_INRAE=10.526;MAF_USDA=6.471
NC_035081.1	57838940	.	C	T	.	.	MAF_USDA=1.667
NC_035081.1	57838948	.	A	T	.	.	MAF_USDA=4.167
NC_035081.1	57839023	.	C	T	.	.	MAF_USDA=3.279
NC_035081.1	57839036	.	G	A	.	.	MAF_USDA=4.098
NC_035081.1	57839086	.	G	A	.	.	MAF_USDA=8.333
NC_035081.1	57839166	.	T	C	.	.	MAF_USDA=25.294
NC_035081.1	57839205	.	A	G	.	.	MAF_INRAE=23.418;MAF_USDA=11.176
NC_035081.1	57839263	.	T	G	.	.	MAF_USDA=1.639
NC_035081.1	57839298	.	C	T	.	.	MAF_INRAE=48.101;MAF_USDA=34.706
NC_035081.1	57839339	.	C	T	.	.	MAF_INRAE=9.494;MAF_USDA=14.706
NC_035081.1	57839355	.	G	A	.	.	MAF_INRAE=24.684;MAF_USDA=10.588
NC_035081.1	57839387	.	A	T	.	.	MAF_USDA=2.459
NC_035081.1	57839479	.	C	T	.	.	MAF_USDA=1.639
NC_035081.1	57839509	.	G	T	.	.	MAF_INRAE=8.861;MAF_USDA=5.294
NC_035081.1	57839567	.	G	C	.	.	MAF_INRAE=36.667
NC_035081.1	57839708	.	A	T	.	.	MAF_INRAE=6.329;MAF_USDA=8.333
NC_035081.1	57839772	.	A	T	.	.	MAF_USDA=10.417
NC_035081.1	57839806	.	A	C	.	.	MAF_USDA=4.098
NC_035081.1	57839838	.	A	G	.	.	MAF_INRAE=9.494;MAF_USDA=15.294
NC_035081.1	57839893	.	T	A	.	.	MAF_USDA=14.583
NC_035081.1	57839896	.	G	T	.	.	MAF_INRAE=49.167
NC_035081.1	57839968	.	T	A	.	.	MAF_INRAE=40.506;MAF_USDA=49.412
NC_035081.1	57840092	.	C	A	.	.	MAF_INRAE=9.494;MAF_USDA=5.294
NC_035081.1	57840181	.	C	A	.	.	MAF_INRAE=40.506;MAF_USDA=48.824
NC_035081.1	57840202	.	G	A	.	.	MAF_INRAE=40.506;MAF_USDA=48.235
NC_035081.1	57840279	.	C	G	.	.	MAF_INRAE=25.316;MAF_USDA=23.529
NC_035081.1	57840283	.	C	A	.	.	MAF_USDA=1.639
NC_035081.1	57840337	.	G	A	.	.	MAF_INRAE=37.975;MAF_USDA=48.235
NC_035081.1	57840350	.	T	C	.	.	MAF_USDA=9.836
NC_035081.1	57840513	.	A	G	.	.	MAF_INRAE=8.861
NC_035081.1	57840622	.	A	C	.	.	MAF_INRAE=39.873;MAF_USDA=48.235
NC_035081.1	57840623	.	A	T	.	.	MAF_INRAE=47.5;MAF_USDA=48.824
NC_035081.1	57840658	.	G	T	.	.	MAF_INRAE=9.494;MAF_USDA=4.706
NC_035081.1	57840671	.	T	C	.	.	MAF_INRAE=39.873;MAF_USDA=48.235
NC_035081.1	57840744	.	G	T	.	.	MAF_USDA=1.639
NC_035081.1	57840838	.	G	A	.	.	MAF_INRAE=48.734;MAF_USDA=37.059
NC_035081.1	57840862	.	C	T	.	.	MAF_USDA=2.459
NC_035081.1	57840891	.	T	C	.	.	MAF_USDA=1.639
NC_035081.1	57840941	.	A	G	.	.	MAF_USDA=8.235
NC_035081.1	57840943	.	A	G	.	.	MAF_INRAE=26.667;MAF_USDA=25.294
NC_035081.1	57841014	.	C	T	.	.	MAF_USDA=4.918
NC_035081.1	57841023	.	A	G	.	.	MAF_INRAE=39.241;MAF_USDA=50.0
NC_035081.1	57841057	.	C	A	.	.	MAF_USDA=3.529
NC_035081.1	57841058	.	A	C	.	.	MAF_INRAE=3.333;MAF_USDA=2.941
NC_035081.1	57841065	.	G	A	.	.	MAF_INRAE=10.759;MAF_USDA=15.294
NC_035081.1	57841096	.	T	C	.	.	MAF_USDA=1.639
NC_035081.1	57841132	.	C	T	.	.	MAF_INRAE=36.667
NC_035081.1	57841256	.	C	T	.	.	MAF_USDA=4.098
NC_035081.1	57841268	.	A	G	.	.	MAF_USDA=1.639
NC_035081.1	57841272	.	A	T	.	.	MAF_USDA=3.279
NC_035081.1	57841297	.	G	T	.	.	MAF_INRAE=17.5
NC_035081.1	57841383	.	C	T	.	.	MAF_INRAE=9.494;MAF_USDA=4.706
NC_035081.1	57841450	.	G	A	.	.	MAF_INRAE=9.494;MAF_USDA=4.706
NC_035081.1	57841478	.	C	T	.	.	MAF_INRAE=38.333
NC_035081.1	57841580	.	G	A	.	.	MAF_USDA=14.754
NC_035081.1	57841624	.	T	A	.	.	MAF_INRAE=10.526;MAF_USDA=5.882
NC_035081.1	57841707	.	A	G	.	.	MAF_USDA=3.279
NC_035081.1	57841739	.	C	A	.	.	MAF_INRAE=22.785;MAF_USDA=19.412
NC_035081.1	57841830	.	G	A	.	.	MAF_USDA=2.459
NC_035081.1	57841832	.	G	T	.	.	MAF_INRAE=41.139;MAF_USDA=48.824
NC_035081.1	57841854	.	G	C	.	.	MAF_INRAE=41.139;MAF_USDA=48.824
NC_035081.1	57841868	.	G	T	.	.	MAF_INRAE=24.684;MAF_USDA=17.059
NC_035081.1	57841900	.	C	A	.	.	MAF_USDA=12.295
NC_035081.1	57841962	.	G	A	.	.	MAF_INRAE=39.873;MAF_USDA=47.647
NC_035081.1	57842016	.	T	G	.	.	MAF_USDA=1.639
NC_035081.1	57842034	.	G	T	.	.	MAF_INRAE=40.506;MAF_USDA=47.059
NC_035081.1	57842035	.	T	G	.	.	MAF_INRAE=48.333;MAF_USDA=47.059
NC_035081.1	57842117	.	A	T	.	.	MAF_USDA=6.557
NC_035081.1	57842146	.	C	T	.	.	MAF_INRAE=40.506
NC_035081.1	57842172	.	G	A	.	.	MAF_INRAE=3.333;MAF_USDA=4.167
NC_035081.1	57842187	.	G	A	.	.	MAF_USDA=14.583
NC_035081.1	57842188	.	C	T	.	.	MAF_USDA=12.5
NC_035081.1	57842210	.	A	T	.	.	MAF_INRAE=40.506
NC_035081.1	57842236	.	C	G	.	.	MAF_INRAE=40.506;MAF_USDA=48.235
NC_035081.1	57842369	.	C	G	.	.	MAF_INRAE=15.789;MAF_USDA=6.25
NC_035081.1	57842495	.	A	T	.	.	MAF_USDA=4.167
NC_035081.1	57842545	.	G	A	.	.	MAF_USDA=48.824
NC_035081.1	57849374	.	TAAAAAAAAAG	TAAAAAAAAAT	.	.	MAF_USDA=18.75
NC_035081.1	57849384	.	G	T	.	.	MAF_INRAE=26.316
NC_035081.1	57849457	.	G	A	.	.	MAF_USDA=17.213
NC_035081.1	57849487	.	A	C	.	.	MAF_INRAE=19.167;MAF_USDA=10.588
NC_035081.1	57849495	.	A	T	.	.	MAF_INRAE=19.167
NC_035081.1	57849515	.	C	T	.	.	MAF_USDA=17.213
NC_035081.1	57849547	.	C	A	.	.	MAF_USDA=8.197
NC_035081.1	57849551	.	G	A	.	.	MAF_USDA=8.197
NC_035081.1	57849612	.	C	T	.	.	MAF_USDA=3.279
NC_035081.1	57849712	.	C	T	.	.	MAF_USDA=6.25
NC_035081.1	57849793	.	G	A	.	.	MAF_USDA=8.333
NC_035081.1	57849916	.	G	A	.	.	MAF_INRAE=26.316;MAF_USDA=18.75
NC_035081.1	57849997	.	T	C	.	.	MAF_USDA=6.25
NC_035081.1	57850303	.	A	C	.	.	MAF_INRAE=15.789;MAF_USDA=47.917
NC_035081.1	57850918	.	A	G	.	.	MAF_INRAE=15.789;MAF_USDA=47.647
NC_035081.1	57850934	.	C	T	.	.	MAF_USDA=3.529
NC_035081.1	57850941	.	A	C	.	.	MAF_USDA=28.235
NC_035081.1	57850959	.	C	A	.	.	MAF_USDA=5.738
NC_035081.1	57851241	.	T	A	.	.	MAF_USDA=11.176
NC_035081.1	57851242	.	A	T	.	.	MAF_INRAE=15.789;MAF_USDA=27.059
NC_035081.1	57851441	.	A	G	.	.	MAF_INRAE=15.789
NC_035081.1	57851722	.	C	A	.	.	MAF_INRAE=17.5;MAF_USDA=10.417
NC_035081.1	57851731	.	G	T	.	.	MAF_USDA=2.459
NC_035081.1	57851808	.	C	A	.	.	MAF_INRAE=9.167
NC_035081.1	57852064	.	T	A	.	.	MAF_USDA=8.696
NC_035081.1	57853307	.	G	A	.	.	MAF_USDA=1.639
NC_035081.1	57853400	.	G	A	.	.	MAF_USDA=1.639
NC_035081.1	57853538	.	A	T	.	.	MAF_USDA=50.0
NC_035081.1	57853604	.	G	A	.	.	MAF_INRAE=15.789;MAF_USDA=50.0
NC_035081.1	57853613	.	C	T	.	.	MAF_INRAE=15.789;MAF_USDA=25.882
NC_035081.1	57853638	.	C	A	.	.	MAF_INRAE=15.789;MAF_USDA=48.235
NC_035081.1	57853790	.	C	A	.	.	MAF_USDA=5.882
NC_035081.1	57855580	.	G	A	.	.	MAF_INRAE=40.506;MAF_USDA=37.5
NC_035081.1	57855870	.	C	G	.	.	MAF_INRAE=15.789;MAF_USDA=48.235
NC_035081.1	57856030	.	G	T	.	.	MAF_INRAE=15.789;MAF_USDA=49.412
NC_035081.1	57856090	.	T	C	.	.	MAF_INRAE=15.789;MAF_USDA=50.0
NC_035081.1	57856092	.	T	C	.	.	MAF_USDA=11.176
NC_035081.1	57856255	.	T	C	.	.	MAF_USDA=4.167
NC_035081.1	57856294	.	A	T	.	.	MAF_USDA=18.75
NC_035081.1	57857085	.	G	T	.	.	MAF_USDA=8.333
NC_035081.1	57857184	.	A	C	.	.	MAF_INRAE=15.789;MAF_USDA=49.412
NC_035081.1	57857324	.	A	C	.	.	MAF_INRAE=41.139;MAF_USDA=48.214
NC_035081.1	57857423	.	C	T	.	.	MAF_INRAE=10.526;MAF_USDA=2.459
NC_035081.1	57857476	.	T	C	.	.	MAF_INRAE=15.789;MAF_USDA=48.824
NC_035081.1	57857769	.	T	C	.	.	MAF_USDA=34.783
NC_035081.1	57859655	.	G	T	.	.	MAF_INRAE=33.333
NC_035081.1	57859656	.	A	G	.	.	MAF_INRAE=33.333
NC_035081.1	57859658	.	C	A	.	.	MAF_INRAE=30.833
NC_035081.1	57859679	.	G	C	.	.	MAF_INRAE=4.167
NC_035081.1	57859703	.	T	A	.	.	MAF_INRAE=16.667
NC_035081.1	57859727	.	G	A	.	.	MAF_INRAE=1.667
NC_035081.1	57859789	.	T	G	.	.	MAF_USDA=4.098
NC_035081.1	57859801	.	A	G	.	.	MAF_INRAE=33.333
NC_035081.1	57859900	.	C	A	.	.	MAF_INRAE=4.167
NC_035081.1	57859938	.	A	G	.	.	MAF_INRAE=4.167
NC_035081.1	57859940	.	C	A	.	.	MAF_INRAE=49.167
NC_035081.1	57859947	.	C	A	.	.	MAF_INRAE=4.43
NC_035081.1	57859948	.	T	C	.	.	MAF_INRAE=5.833
NC_035081.1	57860185	.	G	A	.	.	MAF_INRAE=1.667
NC_035081.1	57860188	.	G	A	.	.	MAF_INRAE=3.333
NC_035081.1	57860269	.	G	T	.	.	MAF_INRAE=1.667
NC_035081.1	57860272	.	G	T	.	.	MAF_INRAE=5.0
NC_035081.1	57860284	.	A	G	.	.	MAF_INRAE=1.667
NC_035081.1	57860336	.	G	T	.	.	MAF_INRAE=2.5
NC_035081.1	57860362	.	T	C	.	.	MAF_INRAE=3.333
NC_035081.1	57860371	.	A	T	.	.	MAF_INRAE=2.5
NC_035081.1	57860389	.	C	T	.	.	MAF_INRAE=6.667
NC_035081.1	57860398	.	G	A	.	.	MAF_INRAE=10.833
NC_035081.1	57860417	.	T	G	.	.	MAF_INRAE=15.833
NC_035081.1	57860419	.	T	C	.	.	MAF_INRAE=9.167
NC_035081.1	57860470	.	C	T	.	.	MAF_INRAE=16.667
NC_035081.1	57860525	.	C	T	.	.	MAF_INRAE=2.632
NC_035081.1	57860530	.	G	A	.	.	MAF_INRAE=7.5
NC_035081.1	57861476	.	A	C	.	.	MAF_INRAE=2.5
NC_035081.1	57861505	.	A	G	.	.	MAF_INRAE=42.5
NC_035081.1	57861537	.	A	C	.	.	MAF_INRAE=2.5
NC_035081.1	57862446	.	G	A	.	.	MAF_USDA=1.639
NC_035081.1	57862451	.	C	T	.	.	MAF_USDA=45.882
NC_035081.1	57862470	.	T	A	.	.	MAF_USDA=47.647
NC_035081.1	57862515	.	A	C	.	.	MAF_INRAE=42.105;MAF_USDA=40.588
NC_035081.1	57862654	.	C	A	.	.	MAF_USDA=1.639
NC_035081.1	57862743	.	T	G	.	.	MAF_INRAE=10.526;MAF_USDA=14.583
NC_035081.1	57862918	.	A	C	.	.	MAF_INRAE=10.526;MAF_USDA=4.167
NC_035081.1	57862981	.	T	G	.	.	MAF_USDA=1.639
NC_035081.1	57863054	.	G	C	.	.	MAF_INRAE=39.873;MAF_USDA=48.824
NC_035081.1	57863084	.	C	T	.	.	MAF_USDA=1.639
NC_035081.1	57863090	.	G	A	.	.	MAF_INRAE=39.873;MAF_USDA=50.0
NC_035081.1	57863121	.	C	T	.	.	MAF_INRAE=24.684;MAF_USDA=11.765
NC_035081.1	57863134	.	T	C	.	.	MAF_USDA=20.588
NC_035081.1	57863237	.	T	A	.	.	MAF_USDA=1.639
NC_035081.1	57863310	.	G	A	.	.	MAF_INRAE=9.494;MAF_USDA=4.706
NC_035081.1	57863343	.	T	C	.	.	MAF_USDA=12.5
NC_035081.1	57863352	.	G	A	.	.	MAF_INRAE=13.333
NC_035081.1	57863444	.	T	A	.	.	MAF_USDA=4.098
NC_035081.1	57863583	.	T	G	.	.	MAF_INRAE=24.051;MAF_USDA=14.706
NC_035081.1	57863710	.	T	G	.	.	MAF_USDA=5.738
NC_035081.1	57863817	.	G	A	.	.	MAF_INRAE=9.494;MAF_USDA=4.118
NC_035081.1	57863857	.	C	T	.	.	MAF_INRAE=26.316
NC_035081.1	57863862	.	A	G	.	.	MAF_INRAE=43.671;MAF_USDA=49.412
NC_035081.1	57863929	.	C	A	.	.	MAF_INRAE=9.494;MAF_USDA=4.118
NC_035081.1	57864009	.	C	G	.	.	MAF_USDA=1.639
NC_035081.1	57864075	.	T	A	.	.	MAF_USDA=1.639
NC_035081.1	57864205	.	T	C	.	.	MAF_USDA=2.459
NC_035081.1	57864289	.	G	T	.	.	MAF_INRAE=43.038;MAF_USDA=49.412
NC_035081.1	57864291	.	C	A	.	.	MAF_INRAE=20.833
NC_035081.1	57864346	.	A	G	.	.	MAF_INRAE=26.582;MAF_USDA=25.882
NC_035081.1	57864381	.	A	C	.	.	MAF_INRAE=13.333
NC_035081.1	57864453	.	C	A	.	.	MAF_USDA=1.639
NC_035081.1	57864533	.	G	A	.	.	MAF_INRAE=39.873;MAF_USDA=40.0
NC_035081.1	57864569	.	A	C	.	.	MAF_USDA=5.738
NC_035081.1	57864582	.	C	T	.	.	MAF_INRAE=10.526;MAF_USDA=4.167
NC_035081.1	57864652	.	T	G	.	.	MAF_INRAE=39.873;MAF_USDA=49.412
NC_035081.1	57864812	.	C	T	.	.	MAF_USDA=11.176
NC_035081.1	57864903	.	C	A	.	.	MAF_INRAE=4.167
NC_035081.1	57864925	.	A	G	.	.	MAF_USDA=20.492
NC_035081.1	57864935	.	C	G	.	.	MAF_USDA=11.176
NC_035081.1	57864949	.	A	G	.	.	MAF_INRAE=20.253;MAF_USDA=35.294
NC_035081.1	57864974	.	C	G	.	.	MAF_USDA=10.0
NC_035081.1	57864985	.	C	G	.	.	MAF_USDA=2.459
NC_035081.1	57865026	.	A	G	.	.	MAF_INRAE=36.709;MAF_USDA=36.905
NC_035081.1	57865035	.	A	C	.	.	MAF_USDA=1.667
NC_035081.1	57865091	.	T	C	.	.	MAF_INRAE=39.873;MAF_USDA=48.824
NC_035081.1	57865104	.	A	T	.	.	MAF_INRAE=34.177;MAF_USDA=29.412
NC_035081.1	57865105	.	A	T	.	.	MAF_USDA=1.639
NC_035081.1	57865124	.	C	A	.	.	MAF_INRAE=13.333
NC_035081.1	57865153	.	T	G	.	.	MAF_INRAE=20.0;MAF_USDA=4.098
NC_035081.1	57865195	.	T	A	.	.	MAF_INRAE=5.0;MAF_USDA=23.529
NC_035081.1	57865274	.	A	G	.	.	MAF_USDA=1.639
NC_035081.1	57865327	.	G	A	.	.	MAF_INRAE=15.789;MAF_USDA=4.118
NC_035081.1	57865352	.	G	A	.	.	MAF_USDA=31.25
NC_035081.1	57865356	.	A	G	.	.	MAF_USDA=33.333
NC_035081.1	57865509	.	T	A	.	.	MAF_USDA=6.25
NC_035081.1	57865516	.	C	G	.	.	MAF_USDA=2.941
NC_035081.1	57865714	.	G	T	.	.	MAF_INRAE=10.526;MAF_USDA=2.941
NC_035081.1	57865732	.	A	T	.	.	MAF_INRAE=1.667
NC_035081.1	57865754	.	T	A	.	.	MAF_INRAE=44.304;MAF_USDA=48.824
NC_035081.1	57865755	.	C	A	.	.	MAF_INRAE=50.0;MAF_USDA=48.824
NC_035081.1	57865776	.	T	A	.	.	MAF_USDA=1.639
NC_035081.1	57865941	.	C	T	.	.	MAF_USDA=11.176
NC_035081.1	57865957	.	C	T	.	.	MAF_USDA=1.639
NC_035081.1	57865961	.	A	G	.	.	MAF_USDA=1.639
NC_035081.1	57866401	.	T	C	.	.	MAF_USDA=2.459
NC_035081.1	57866436	.	G	T	.	.	MAF_INRAE=5.0
NC_035081.1	57866477	.	C	A	.	.	MAF_USDA=1.639
NC_035081.1	57866506	.	G	T	.	.	MAF_INRAE=5.833;MAF_USDA=5.294
NC_035081.1	57866509	.	T	C	.	.	MAF_INRAE=10.526;MAF_USDA=4.118
NC_035081.1	57866536	.	A	C	.	.	MAF_USDA=41.176
NC_035081.1	57866612	.	A	C	.	.	MAF_USDA=16.667
NC_035081.1	57866623	.	T	A	.	.	MAF_USDA=2.459
NC_035081.1	57866630	.	G	A	.	.	MAF_USDA=5.738
NC_035081.1	57866645	.	G	A	.	.	MAF_USDA=2.941
NC_035081.1	57866666	.	T	C	.	.	MAF_USDA=43.976
NC_035081.1	57866955	.	C	G	.	.	MAF_USDA=39.583
NC_035081.1	57867005	.	T	A	.	.	MAF_USDA=43.75
NC_035081.1	57867187	.	C	A	.	.	MAF_USDA=4.167
NC_035081.1	57867294	.	T	G	.	.	MAF_USDA=3.279
NC_035081.1	57867303	.	G	A	.	.	MAF_USDA=1.639
NC_035081.1	57867340	.	A	G	.	.	MAF_INRAE=10.526;MAF_USDA=2.941
NC_035081.1	57867346	.	A	G	.	.	MAF_INRAE=15.789;MAF_USDA=4.118
NC_035081.1	57867357	.	C	T	.	.	MAF_INRAE=26.316;MAF_USDA=46.471
NC_035081.1	57867425	.	A	T	.	.	MAF_USDA=3.279
NC_035081.1	57867481	.	T	A	.	.	MAF_INRAE=10.526;MAF_USDA=4.167
NC_035081.1	57867482	.	G	T	.	.	MAF_INRAE=30.0;MAF_USDA=43.529
NC_035081.1	57867795	.	G	A	.	.	MAF_INRAE=10.526;MAF_USDA=2.941
NC_035081.1	57867819	.	C	T	.	.	MAF_INRAE=10.526;MAF_USDA=2.941
NC_035081.1	57867832	.	A	C	.	.	MAF_INRAE=10.526;MAF_USDA=2.941
NC_035081.1	57867858	.	A	G	.	.	MAF_INRAE=9.494;MAF_USDA=4.118
NC_035081.1	57867867	.	C	T	.	.	MAF_INRAE=43.671;MAF_USDA=48.235
NC_035081.1	57867878	.	A	G	.	.	MAF_USDA=4.118
NC_035081.1	57867897	.	T	C	.	.	MAF_INRAE=13.333;MAF_USDA=5.738
NC_035081.1	57867944	.	G	A	.	.	MAF_INRAE=50.0;MAF_USDA=42.941
NC_035081.1	57868038	.	C	G	.	.	MAF_USDA=4.167
NC_035081.1	57868085	.	T	G	.	.	MAF_USDA=8.197
NC_035081.1	57868088	.	G	A	.	.	MAF_USDA=4.118
NC_035081.1	57868113	.	T	G	.	.	MAF_USDA=4.167
NC_035081.1	57868114	.	G	A	.	.	MAF_INRAE=2.5
NC_035081.1	57868136	.	T	C	.	.	MAF_INRAE=8.861;MAF_USDA=4.118
NC_035081.1	57868187	.	A	G	.	.	MAF_INRAE=13.333;MAF_USDA=4.918
NC_035081.1	57868210	.	T	C	.	.	MAF_INRAE=12.5;MAF_USDA=13.115
NC_035081.1	57868211	.	G	T	.	.	MAF_USDA=1.639
NC_035081.1	57868224	.	C	A	.	.	MAF_INRAE=5.0
NC_035081.1	57868281	.	G	A	.	.	MAF_INRAE=5.0
NC_035081.1	57868296	.	G	T	.	.	MAF_INRAE=25.949;MAF_USDA=44.118
NC_035081.1	57868300	.	G	A	.	.	MAF_USDA=1.639
NC_035081.1	57868307	.	C	A	.	.	MAF_USDA=1.639
NC_035081.1	57868326	.	C	T	.	.	MAF_USDA=3.279
NC_035081.1	57868328	.	C	T	.	.	MAF_USDA=11.176
NC_035081.1	57868350	.	A	G	.	.	MAF_INRAE=10.526;MAF_USDA=2.941
NC_035081.1	57868397	.	C	T	.	.	MAF_INRAE=10.526;MAF_USDA=2.941
NC_035081.1	57868399	.	T	C	.	.	MAF_INRAE=13.333;MAF_USDA=5.738
NC_035081.1	57868446	.	G	A	.	.	MAF_USDA=3.279
NC_035081.1	57868451	.	T	A	.	.	MAF_USDA=1.639
NC_035081.1	57868531	.	T	G	.	.	MAF_INRAE=10.526;MAF_USDA=1.639
NC_035081.1	57868623	.	G	T	.	.	MAF_INRAE=5.0
NC_035081.1	57868650	.	G	T	.	.	MAF_INRAE=10.526;MAF_USDA=2.941
NC_035081.1	57868667	.	C	A	.	.	MAF_INRAE=20.833
NC_035081.1	57868774	.	A	C	.	.	MAF_USDA=18.852
NC_035081.1	57868793	.	C	A	.	.	MAF_USDA=5.738
NC_035081.1	57868812	.	A	G	.	.	MAF_USDA=6.557
NC_035081.1	57868845	.	A	T	.	.	MAF_USDA=1.639
NC_035081.1	57868846	.	A	G	.	.	MAF_USDA=12.5
NC_035081.1	57868877	.	G	T	.	.	MAF_USDA=7.377
NC_035081.1	57868880	.	G	T	.	.	MAF_USDA=7.377
NC_035081.1	57868899	.	C	G	.	.	MAF_USDA=6.557
NC_035081.1	57868913	.	C	A	.	.	MAF_INRAE=7.895;MAF_USDA=2.941
NC_035081.1	57868919	.	A	C	.	.	MAF_USDA=6.557
NC_035081.1	57868936	.	T	A	.	.	MAF_INRAE=42.405;MAF_USDA=45.882
NC_035081.1	57868939	.	C	T	.	.	MAF_USDA=6.557
NC_035081.1	57868961	.	G	T	.	.	MAF_USDA=6.25
NC_035081.1	57868987	.	G	T	.	.	MAF_USDA=1.639
NC_035081.1	57868997	.	G	A	.	.	MAF_INRAE=10.526;MAF_USDA=2.941
NC_035081.1	57868999	.	G	A	.	.	MAF_USDA=1.639
NC_035081.1	57869013	.	T	G	.	.	MAF_INRAE=10.526;MAF_USDA=2.941
NC_035081.1	57869053	.	C	T	.	.	MAF_INRAE=10.526;MAF_USDA=2.941
NC_035081.1	57869109	.	C	A	.	.	MAF_INRAE=10.526;MAF_USDA=2.941
NC_035081.1	57869124	.	G	T	.	.	MAF_USDA=7.377
NC_035081.1	57869147	.	C	A	.	.	MAF_INRAE=29.747;MAF_USDA=19.412
NC_035081.1	57869192	.	G	T	.	.	MAF_USDA=3.279
NC_035081.1	57869262	.	T	A	.	.	MAF_INRAE=5.0
NC_035081.1	57869274	.	G	A	.	.	MAF_INRAE=25.949;MAF_USDA=43.529
NC_035081.1	57869296	.	C	T	.	.	MAF_INRAE=24.051;MAF_USDA=14.706
NC_035081.1	57869311	.	T	C	.	.	MAF_INRAE=21.667
NC_035081.1	57869320	.	T	C	.	.	MAF_INRAE=27.215;MAF_USDA=45.294
NC_035081.1	57869330	.	A	G	.	.	MAF_INRAE=10.526;MAF_USDA=2.941
NC_035081.1	57869339	.	C	A	.	.	MAF_USDA=3.279
NC_035081.1	57869435	.	A	T	.	.	MAF_USDA=1.639
NC_035081.1	57869475	.	G	T	.	.	MAF_INRAE=15.0
NC_035081.1	57869505	.	G	T	.	.	MAF_USDA=4.918
NC_035081.1	57869736	.	G	A	.	.	MAF_USDA=14.583
NC_035081.1	57869805	.	A	G	.	.	MAF_USDA=22.5
NC_035081.1	57869823	.	T	G	.	.	MAF_USDA=44.118
NC_035081.1	57869846	.	C	T	.	.	MAF_USDA=7.377
NC_035081.1	57869859	.	G	C	.	.	MAF_USDA=4.167
NC_035081.1	57869984	.	C	A	.	.	MAF_USDA=3.279
NC_035081.1	57869999	.	C	A	.	.	MAF_INRAE=9.494
NC_035081.1	57870008	.	G	T	.	.	MAF_INRAE=24.051
NC_035081.1	57870016	.	A	G	.	.	MAF_INRAE=10.526
NC_035081.1	57870029	.	T	C	.	.	MAF_INRAE=25.949
NC_035081.1	57870070	.	A	C	.	.	MAF_INRAE=20.833
NC_035081.1	57870102	.	G	T	.	.	MAF_INRAE=10.526;MAF_USDA=2.976
NC_035081.1	57870150	.	A	G	.	.	MAF_INRAE=10.526;MAF_USDA=2.941
NC_035081.1	57870154	.	A	T	.	.	MAF_USDA=2.941
NC_035081.1	57870183	.	A	G	.	.	MAF_USDA=3.279
NC_035081.1	57870342	.	T	G	.	.	MAF_INRAE=6.329;MAF_USDA=4.118
NC_035081.1	57870355	.	C	T	.	.	MAF_INRAE=13.333;MAF_USDA=5.738
NC_035081.1	57870360	.	G	A	.	.	MAF_INRAE=16.667;MAF_USDA=5.738
NC_035081.1	57870368	.	T	C	.	.	MAF_INRAE=10.526;MAF_USDA=2.941
NC_035081.1	57870387	.	G	A	.	.	MAF_USDA=2.459
NC_035081.1	57870389	.	C	G	.	.	MAF_INRAE=3.333
NC_035081.1	57870413	.	C	T	.	.	MAF_INRAE=5.0
NC_035081.1	57870432	.	C	T	.	.	MAF_INRAE=8.333;MAF_USDA=4.098
NC_035081.1	57870434	.	C	T	.	.	MAF_USDA=1.639
NC_035081.1	57870512	.	G	A	.	.	MAF_INRAE=30.38;MAF_USDA=19.412
NC_035081.1	57870520	.	G	A	.	.	MAF_INRAE=18.333;MAF_USDA=5.738
NC_035081.1	57870528	.	G	A	.	.	MAF_INRAE=13.333;MAF_USDA=5.738
NC_035081.1	57870748	.	C	T	.	.	MAF_USDA=3.279
NC_035081.1	57870857	.	A	C	.	.	MAF_USDA=20.492
NC_035081.1	57870859	.	A	T	.	.	MAF_USDA=19.672
NC_035081.1	57870869	.	G	A	.	.	MAF_USDA=18.852
NC_035081.1	57870871	.	G	A	.	.	MAF_USDA=18.852
NC_035081.1	57870985	.	T	G	.	.	MAF_INRAE=15.789;MAF_USDA=44.706
NC_035081.1	57871048	.	C	T	.	.	MAF_USDA=11.176
NC_035081.1	57871067	.	T	A	.	.	MAF_USDA=5.738
NC_035081.1	57871146	.	C	T	.	.	MAF_USDA=1.639
NC_035081.1	57871154	.	T	G	.	.	MAF_INRAE=25.316;MAF_USDA=7.059
NC_035081.1	57871236	.	G	C	.	.	MAF_INRAE=18.333;MAF_USDA=5.738
NC_035081.1	57871277	.	G	A	.	.	MAF_USDA=3.279
NC_035081.1	57871322	.	G	A	.	.	MAF_INRAE=3.333
NC_035081.1	57871414	.	G	A	.	.	MAF_USDA=10.417
NC_035081.1	57871519	.	G	A	.	.	MAF_INRAE=13.333;MAF_USDA=5.738
NC_035081.1	57871536	.	A	C	.	.	MAF_USDA=1.639
NC_035081.1	57871585	.	T	A	.	.	MAF_INRAE=13.333;MAF_USDA=5.738
NC_035081.1	57871589	.	A	C	.	.	MAF_INRAE=10.526;MAF_USDA=2.941
NC_035081.1	57871601	.	A	G	.	.	MAF_INRAE=10.526
NC_035081.1	57871678	.	G	A	.	.	MAF_USDA=4.098
NC_035081.1	57871730	.	G	A	.	.	MAF_INRAE=6.329;MAF_USDA=4.918
NC_035081.1	57871896	.	C	T	.	.	MAF_INRAE=10.526;MAF_USDA=4.118
NC_035081.1	57872062	.	G	T	.	.	MAF_USDA=3.279
NC_035081.1	57872151	.	G	T	.	.	MAF_USDA=1.639
NC_035081.1	57872156	.	C	A	.	.	MAF_INRAE=42.405;MAF_USDA=47.059
NC_035081.1	57872269	.	C	T	.	.	MAF_INRAE=13.333;MAF_USDA=5.833
NC_035081.1	57872281	.	C	A	.	.	MAF_USDA=5.833
NC_035081.1	57872357	.	C	T	.	.	MAF_USDA=2.5
NC_035081.1	57872856	.	C	A	.	.	MAF_INRAE=11.667;MAF_USDA=8.333
NC_035081.1	57872973	.	T	A	.	.	MAF_INRAE=10.526;MAF_USDA=4.167
NC_035081.1	57873014	.	G	A	.	.	MAF_USDA=15.294
NC_035081.1	57873134	.	A	C	.	.	MAF_INRAE=10.526;MAF_USDA=3.529
NC_035081.1	57873170	.	C	A	.	.	MAF_INRAE=13.333;MAF_USDA=6.557
NC_035081.1	57873179	.	C	G	.	.	MAF_USDA=13.529
NC_035081.1	57873189	.	T	A	.	.	MAF_INRAE=31.013;MAF_USDA=22.353
NC_035081.1	57873190	.	A	T	.	.	MAF_INRAE=25.833;MAF_USDA=22.353
NC_035081.1	57873248	.	G	A	.	.	MAF_INRAE=10.526;MAF_USDA=3.529
NC_035081.1	57873326	.	T	G	.	.	MAF_INRAE=10.526;MAF_USDA=2.941
NC_035081.1	57873335	.	T	A	.	.	MAF_INRAE=10.526;MAF_USDA=2.941
NC_035081.1	57873337	.	C	T	.	.	MAF_USDA=2.941
NC_035081.1	57873359	.	C	T	.	.	MAF_INRAE=10.526;MAF_USDA=3.529
NC_035081.1	57873375	.	G	A	.	.	MAF_INRAE=10.526;MAF_USDA=2.941
NC_035081.1	57873387	.	G	T	.	.	MAF_INRAE=42.405;MAF_USDA=49.412
NC_035081.1	57873401	.	C	T	.	.	MAF_INRAE=10.526;MAF_USDA=2.459
NC_035081.1	57873486	.	T	C	.	.	MAF_USDA=10.588
NC_035081.1	57873494	.	G	A	.	.	MAF_INRAE=2.5;MAF_USDA=15.882
NC_035081.1	57873502	.	G	T	.	.	MAF_USDA=2.459
NC_035081.1	57873504	.	A	G	.	.	MAF_INRAE=10.526;MAF_USDA=4.167
NC_035081.1	57873521	.	G	T	.	.	MAF_INRAE=13.333
NC_035081.1	57873560	.	T	C	.	.	MAF_INRAE=10.526;MAF_USDA=4.167
NC_035081.1	57873671	.	T	C	.	.	MAF_INRAE=10.526;MAF_USDA=1.639
NC_035081.1	57873696	.	G	T	.	.	MAF_INRAE=26.582;MAF_USDA=22.941
NC_035081.1	57873745	.	C	A	.	.	MAF_INRAE=10.526;MAF_USDA=2.941
NC_035081.1	57873772	.	A	C	.	.	MAF_INRAE=5.0
NC_035081.1	57873898	.	C	T	.	.	MAF_USDA=1.639
NC_035081.1	57873904	.	G	A	.	.	MAF_INRAE=39.241;MAF_USDA=48.235
NC_035081.1	57873949	.	A	G	.	.	MAF_INRAE=10.526;MAF_USDA=2.941
NC_035081.1	57873971	.	C	T	.	.	MAF_INRAE=20.833
NC_035081.1	57873972	.	G	A	.	.	MAF_INRAE=12.5;MAF_USDA=5.738
NC_035081.1	57874030	.	C	T	.	.	MAF_INRAE=10.526;MAF_USDA=3.529
NC_035081.1	57874070	.	C	A	.	.	MAF_USDA=9.412
NC_035081.1	57874115	.	G	C	.	.	MAF_INRAE=29.114;MAF_USDA=43.529
NC_035081.1	57874121	.	G	A	.	.	MAF_INRAE=5.0
NC_035081.1	57874176	.	C	G	.	.	MAF_INRAE=10.526;MAF_USDA=3.529
NC_035081.1	57874201	.	G	T	.	.	MAF_INRAE=10.526;MAF_USDA=4.118
NC_035081.1	57874301	.	C	T	.	.	MAF_INRAE=13.333
NC_035081.1	57874333	.	C	T	.	.	MAF_INRAE=3.797;MAF_USDA=3.529
NC_035081.1	57874365	.	G	A	.	.	MAF_INRAE=10.526;MAF_USDA=2.941
NC_035081.1	57874400	.	G	C	.	.	MAF_INRAE=26.582;MAF_USDA=22.941
NC_035081.1	57874412	.	C	A	.	.	MAF_INRAE=20.833
NC_035081.1	57874414	.	C	A	.	.	MAF_INRAE=10.526;MAF_USDA=2.941
NC_035081.1	57874420	.	C	A	.	.	MAF_INRAE=43.038;MAF_USDA=45.882
NC_035081.1	57874445	.	C	T	.	.	MAF_USDA=4.918
NC_035081.1	57874508	.	G	A	.	.	MAF_INRAE=31.013;MAF_USDA=17.647
NC_035081.1	57874558	.	T	C	.	.	MAF_INRAE=10.526;MAF_USDA=2.459
NC_035081.1	57874634	.	G	T	.	.	MAF_INRAE=43.671;MAF_USDA=45.294
NC_035081.1	57874639	.	G	A	.	.	MAF_INRAE=1.667
NC_035081.1	57874643	.	T	G	.	.	MAF_INRAE=1.667
NC_035081.1	57874652	.	A	T	.	.	MAF_INRAE=1.667
NC_035081.1	57874754	.	C	T	.	.	MAF_INRAE=10.526;MAF_USDA=2.941
NC_035081.1	57874755	.	A	T	.	.	MAF_USDA=2.941
NC_035081.1	57874794	.	T	A	.	.	MAF_USDA=12.941
NC_035081.1	57874802	.	G	A	.	.	MAF_INRAE=13.333;MAF_USDA=4.918
NC_035081.1	57874827	.	A	T	.	.	MAF_INRAE=42.405;MAF_USDA=48.824
NC_035081.1	57874843	.	G	C	.	.	MAF_INRAE=10.526;MAF_USDA=2.941
NC_035081.1	57874902	.	A	C	.	.	MAF_INRAE=20.833
NC_035081.1	57874943	.	G	A	.	.	MAF_USDA=6.557
NC_035081.1	57874950	.	C	T	.	.	MAF_USDA=7.377
NC_035081.1	57874960	.	A	G	.	.	MAF_USDA=9.016
NC_035081.1	57874973	.	G	A	.	.	MAF_INRAE=10.526;MAF_USDA=2.941
NC_035081.1	57874987	.	C	T	.	.	MAF_USDA=3.279
NC_035081.1	57875027	.	G	T	.	.	MAF_USDA=1.639
NC_035081.1	57875031	.	G	A	.	.	MAF_INRAE=1.667
NC_035081.1	57875034	.	G	T	.	.	MAF_INRAE=1.667
NC_035081.1	57875053	.	C	T	.	.	MAF_INRAE=20.833;MAF_USDA=2.459
NC_035081.1	57875062	.	T	C	.	.	MAF_USDA=5.738
NC_035081.1	57875080	.	T	A	.	.	MAF_USDA=9.836
NC_035081.1	57875103	.	A	T	.	.	MAF_USDA=4.098
NC_035081.1	57875105	.	G	T	.	.	MAF_USDA=4.098
NC_035081.1	57875141	.	T	C	.	.	MAF_INRAE=10.526;MAF_USDA=2.459
NC_035081.1	57875154	.	A	G	.	.	MAF_USDA=12.941
NC_035081.1	57875180	.	G	A	.	.	MAF_USDA=15.574
NC_035081.1	57875225	.	A	G	.	.	MAF_INRAE=10.526;MAF_USDA=2.941
NC_035081.1	57875226	.	A	C	.	.	MAF_USDA=2.941
NC_035081.1	57875263	.	G	A	.	.	MAF_INRAE=13.333;MAF_USDA=5.738
NC_035081.1	57875286	.	C	T	.	.	MAF_INRAE=10.526;MAF_USDA=5.294
NC_035081.1	57875290	.	G	C	.	.	MAF_INRAE=13.333;MAF_USDA=5.738
NC_035081.1	57875298	.	C	T	.	.	MAF_USDA=2.459
NC_035081.1	57875306	.	C	T	.	.	MAF_INRAE=10.526;MAF_USDA=2.941
NC_035081.1	57875318	.	T	C	.	.	MAF_INRAE=10.526;MAF_USDA=2.459
NC_035081.1	57875328	.	T	A	.	.	MAF_INRAE=10.526;MAF_USDA=2.353
NC_035081.1	57875448	.	T	A	.	.	MAF_INRAE=20.833
NC_035081.1	57875459	.	G	A	.	.	MAF_INRAE=10.526;MAF_USDA=2.941
NC_035081.1	57875504	.	T	C	.	.	MAF_INRAE=10.526;MAF_USDA=2.353
NC_035081.1	57875506	.	G	A	.	.	MAF_INRAE=42.405;MAF_USDA=48.824
NC_035081.1	57875537	.	G	T	.	.	MAF_INRAE=6.329;MAF_USDA=4.167
NC_035081.1	57875650	.	G	C	.	.	MAF_INRAE=10.526;MAF_USDA=2.941
NC_035081.1	57875655	.	T	G	.	.	MAF_INRAE=10.526;MAF_USDA=2.941
NC_035081.1	57875658	.	A	T	.	.	MAF_USDA=1.639
NC_035081.1	57875664	.	G	T	.	.	MAF_INRAE=6.329;MAF_USDA=4.118
NC_035081.1	57875678	.	T	C	.	.	MAF_INRAE=10.526;MAF_USDA=2.459
NC_035081.1	57875680	.	C	T	.	.	MAF_USDA=2.941
NC_035081.1	57875766	.	G	C	.	.	MAF_INRAE=13.333;MAF_USDA=1.639
NC_035081.1	57875802	.	A	G	.	.	MAF_USDA=13.529
NC_035081.1	57875805	.	A	G	.	.	MAF_INRAE=10.526;MAF_USDA=2.941
NC_035081.1	57875856	.	C	T	.	.	MAF_INRAE=10.526;MAF_USDA=2.353
NC_035081.1	57875857	.	T	C	.	.	MAF_USDA=2.353
NC_035081.1	57875934	.	T	C	.	.	MAF_USDA=1.639
NC_035081.1	57875948	.	T	C	.	.	MAF_INRAE=10.759;MAF_USDA=8.333
NC_035081.1	57875954	.	G	A	.	.	MAF_INRAE=20.833;MAF_USDA=14.118
NC_035081.1	57875958	.	C	T	.	.	MAF_INRAE=47.5;MAF_USDA=48.824
NC_035081.1	57875993	.	C	A	.	.	MAF_INRAE=13.333;MAF_USDA=5.738
NC_035081.1	57876069	.	G	A	.	.	MAF_INRAE=10.526;MAF_USDA=2.941
NC_035081.1	57876132	.	A	T	.	.	MAF_INRAE=10.526;MAF_USDA=2.941
NC_035081.1	57876137	.	C	T	.	.	MAF_INRAE=10.526;MAF_USDA=2.941
NC_035081.1	57876144	.	G	A	.	.	MAF_INRAE=10.526;MAF_USDA=2.941
NC_035081.1	57876163	.	T	C	.	.	MAF_INRAE=43.038;MAF_USDA=48.235
NC_035081.1	57876225	.	G	T	.	.	MAF_INRAE=10.526;MAF_USDA=2.353
NC_035081.1	57876321	.	G	A	.	.	MAF_INRAE=29.114;MAF_USDA=24.706
NC_035081.1	57876333	.	G	A	.	.	MAF_INRAE=10.526;MAF_USDA=2.976
NC_035081.1	57876364	.	C	T	.	.	MAF_USDA=7.143
NC_035081.1	57876379	.	G	A	.	.	MAF_INRAE=26.316;MAF_USDA=22.024
NC_035081.1	57876407	.	G	A	.	.	MAF_INRAE=8.333
NC_035081.1	57876496	.	G	T	.	.	MAF_INRAE=10.526;MAF_USDA=2.941
NC_035081.1	57876510	.	T	C	.	.	MAF_INRAE=39.241;MAF_USDA=48.824
NC_035081.1	57876532	.	T	A	.	.	MAF_INRAE=10.526;MAF_USDA=2.941
NC_035081.1	57876562	.	A	C	.	.	MAF_INRAE=43.038;MAF_USDA=49.412
NC_035081.1	57876603	.	C	A	.	.	MAF_INRAE=10.526;MAF_USDA=2.941
NC_035081.1	57876709	.	C	T	.	.	MAF_INRAE=5.0
NC_035081.1	57876754	.	A	G	.	.	MAF_USDA=12.5
NC_035081.1	57876805	.	T	G	.	.	MAF_INRAE=13.291;MAF_USDA=8.333
NC_035081.1	57876853	.	A	C	.	.	MAF_INRAE=43.038;MAF_USDA=41.667
NC_035081.1	57876905	.	C	A	.	.	MAF_INRAE=10.526;MAF_USDA=4.167
NC_035081.1	57876938	.	G	A	.	.	MAF_INRAE=10.526;MAF_USDA=4.167
NC_035081.1	57876953	.	G	A	.	.	MAF_INRAE=42.405;MAF_USDA=41.667
NC_035081.1	57876957	.	C	A	.	.	MAF_INRAE=13.333
NC_035081.1	57876986	.	C	A	.	.	MAF_INRAE=42.405;MAF_USDA=41.667
NC_035081.1	57877036	.	A	C	.	.	MAF_INRAE=10.526
NC_035081.1	57877129	.	C	A	.	.	MAF_USDA=16.667
NC_035081.1	57877142	.	C	A	.	.	MAF_INRAE=10.526;MAF_USDA=4.167
NC_035081.1	57877148	.	T	C	.	.	MAF_INRAE=10.526
NC_035081.1	57877319	.	C	T	.	.	MAF_INRAE=10.526
NC_035081.1	57877324	.	T	C	.	.	MAF_INRAE=10.526
NC_035081.1	57877361	.	C	T	.	.	MAF_INRAE=10.526;MAF_USDA=2.459
NC_035081.1	57877403	.	C	A	.	.	MAF_INRAE=10.526;MAF_USDA=2.459
NC_035081.1	57877416	.	G	A	.	.	MAF_INRAE=10.526;MAF_USDA=2.459
NC_035081.1	57877422	.	C	G	.	.	MAF_INRAE=10.526;MAF_USDA=2.459
NC_035081.1	57877464	.	G	A	.	.	MAF_USDA=3.279
NC_035081.1	57877480	.	A	G	.	.	MAF_INRAE=10.526;MAF_USDA=2.353
NC_035081.1	57877504	.	C	A	.	.	MAF_INRAE=20.833
NC_035081.1	57877507	.	C	T	.	.	MAF_USDA=10.417
NC_035081.1	57877596	.	G	A	.	.	MAF_USDA=6.25
NC_035081.1	57877614	.	A	T	.	.	MAF_INRAE=29.114;MAF_USDA=44.118
NC_035081.1	57877716	.	T	C	.	.	MAF_INRAE=29.747;MAF_USDA=30.588
NC_035081.1	57877775	.	G	T	.	.	MAF_USDA=12.941
NC_035081.1	57877783	.	G	A	.	.	MAF_INRAE=10.526;MAF_USDA=2.941
NC_035081.1	57877823	.	C	T	.	.	MAF_INRAE=24.684;MAF_USDA=11.176
NC_035081.1	57877868	.	G	T	.	.	MAF_INRAE=49.367;MAF_USDA=37.647
NC_035081.1	57877926	.	T	C	.	.	MAF_USDA=1.639
NC_035081.1	57877929	.	A	T	.	.	MAF_INRAE=13.333;MAF_USDA=5.738
NC_035081.1	57878049	.	G	T	.	.	MAF_USDA=2.459
NC_035081.1	57878065	.	C	T	.	.	MAF_INRAE=10.526;MAF_USDA=2.353
NC_035081.1	57878117	.	G	T	.	.	MAF_USDA=10.0
NC_035081.1	57878199	.	A	C	.	.	MAF_USDA=1.639
NC_035081.1	57878241	.	T	G	.	.	MAF_INRAE=10.0
NC_035081.1	57878264	.	T	G	.	.	MAF_INRAE=9.167
NC_035081.1	57878273	.	G	A	.	.	MAF_INRAE=9.167
NC_035081.1	57878280	.	G	C	.	.	MAF_INRAE=9.494;MAF_USDA=4.167
NC_035081.1	57878448	.	G	A	.	.	MAF_INRAE=5.0
NC_035081.1	57878549	.	A	T	.	.	MAF_INRAE=15.789;MAF_USDA=47.619
NC_035081.1	57878609	.	T	C	.	.	MAF_INRAE=10.526;MAF_USDA=2.5
NC_035081.1	57878629	.	T	G	.	.	MAF_INRAE=31.013;MAF_USDA=37.5
NC_035081.1	57878776	.	C	T	.	.	MAF_INRAE=13.333;MAF_USDA=4.918
NC_035081.1	57878801	.	C	T	.	.	MAF_INRAE=13.333;MAF_USDA=4.918
NC_035081.1	57878856	.	G	A	.	.	MAF_INRAE=13.333;MAF_USDA=4.918
NC_035081.1	57878860	.	G	T	.	.	MAF_INRAE=13.333;MAF_USDA=4.918
NC_035081.1	57878889	.	G	T	.	.	MAF_USDA=1.639
NC_035081.1	57878919	.	G	T	.	.	MAF_INRAE=6.329;MAF_USDA=5.738
NC_035081.1	57878945	.	G	A	.	.	MAF_USDA=2.459
NC_035081.1	57878982	.	A	C	.	.	MAF_INRAE=10.526;MAF_USDA=2.459
NC_035081.1	57879066	.	G	C	.	.	MAF_USDA=7.377
NC_035081.1	57879075	.	G	T	.	.	MAF_USDA=2.459
NC_035081.1	57879172	.	G	A	.	.	MAF_INRAE=10.526;MAF_USDA=1.765
NC_035081.1	57879229	.	C	T	.	.	MAF_INRAE=13.333;MAF_USDA=5.738
NC_035081.1	57879294	.	C	T	.	.	MAF_INRAE=43.038;MAF_USDA=47.647
NC_035081.1	57879338	.	A	G	.	.	MAF_INRAE=29.747;MAF_USDA=44.706
NC_035081.1	57879405	.	C	A	.	.	MAF_INRAE=13.291;MAF_USDA=5.882
NC_035081.1	57879527	.	C	A	.	.	MAF_USDA=3.529
NC_035081.1	57879546	.	T	A	.	.	MAF_USDA=5.738
NC_035081.1	57879554	.	A	T	.	.	MAF_INRAE=13.333;MAF_USDA=7.377
NC_035081.1	57879599	.	A	G	.	.	MAF_USDA=3.279
NC_035081.1	57879619	.	G	T	.	.	MAF_INRAE=39.241;MAF_USDA=48.824
NC_035081.1	57879693	.	T	A	.	.	MAF_INRAE=43.671;MAF_USDA=47.647
NC_035081.1	57879694	.	T	G	.	.	MAF_INRAE=48.333;MAF_USDA=49.412
NC_035081.1	57879696	.	A	T	.	.	MAF_INRAE=13.333;MAF_USDA=5.738
NC_035081.1	57879707	.	G	T	.	.	MAF_INRAE=10.526;MAF_USDA=2.941
NC_035081.1	57879749	.	C	T	.	.	MAF_USDA=13.529
NC_035081.1	57879765	.	C	T	.	.	MAF_USDA=2.5
NC_035081.1	57879825	.	A	G	.	.	MAF_INRAE=28.481;MAF_USDA=4.706
NC_035081.1	57879847	.	G	C	.	.	MAF_USDA=12.941
NC_035081.1	57879921	.	G	A	.	.	MAF_INRAE=10.526;MAF_USDA=2.941
NC_035081.1	57879928	.	A	T	.	.	MAF_INRAE=13.333;MAF_USDA=4.918
NC_035081.1	57880087	.	G	T	.	.	MAF_INRAE=4.167
NC_035081.1	57880179	.	G	T	.	.	MAF_USDA=1.639
NC_035081.1	57880400	.	T	C	.	.	MAF_USDA=6.557
NC_035081.1	57880470	.	T	A	.	.	MAF_INRAE=10.526;MAF_USDA=4.706
NC_035081.1	57880519	.	C	T	.	.	MAF_INRAE=9.167
NC_035081.1	57880551	.	T	C	.	.	MAF_INRAE=26.582;MAF_USDA=40.0
NC_035081.1	57880594	.	A	G	.	.	MAF_USDA=1.639
NC_035081.1	57880627	.	C	T	.	.	MAF_INRAE=25.949;MAF_USDA=25.882
NC_035081.1	57880628	.	C	G	.	.	MAF_INRAE=25.833;MAF_USDA=25.882
NC_035081.1	57880662	.	G	A	.	.	MAF_INRAE=4.167
NC_035081.1	57880682	.	C	G	.	.	MAF_USDA=1.667
NC_035081.1	57880692	.	C	T	.	.	MAF_INRAE=31.013;MAF_USDA=17.262
NC_035081.1	57880723	.	C	T	.	.	MAF_USDA=2.459
NC_035081.1	57880724	.	G	A	.	.	MAF_INRAE=6.329;MAF_USDA=5.294
NC_035081.1	57880758	.	G	A	.	.	MAF_INRAE=39.241;MAF_USDA=48.235
NC_035081.1	57880759	.	C	T	.	.	MAF_USDA=1.639
NC_035081.1	57881020	.	T	C	.	.	MAF_USDA=1.639
NC_035081.1	57881071	.	T	C	.	.	MAF_INRAE=5.0
NC_035081.1	57881086	.	A	G	.	.	MAF_USDA=16.667
NC_035081.1	57881118	.	A	T	.	.	MAF_INRAE=20.833
NC_035081.1	57881219	.	C	T	.	.	MAF_USDA=6.25
NC_035081.1	57881268	.	G	A	.	.	MAF_USDA=1.639
NC_035081.1	57881269	.	C	T	.	.	MAF_USDA=1.639
NC_035081.1	57881270	.	A	G	.	.	MAF_USDA=1.639
NC_035081.1	57881325	.	G	T	.	.	MAF_USDA=2.459
NC_035081.1	57881376	.	G	C	.	.	MAF_USDA=3.279
NC_035081.1	57881403	.	T	G	.	.	MAF_USDA=2.459
NC_035081.1	57881404	.	A	G	.	.	MAF_INRAE=6.329;MAF_USDA=8.333
NC_035081.1	57881417	.	A	T	.	.	MAF_USDA=16.393
NC_035081.1	57881421	.	G	A	.	.	MAF_INRAE=20.833
NC_035081.1	57881441	.	C	T	.	.	MAF_INRAE=4.167
NC_035081.1	57881462	.	G	A	.	.	MAF_INRAE=29.114;MAF_USDA=30.0
NC_035081.1	57881467	.	T	C	.	.	MAF_INRAE=4.167;MAF_USDA=12.353
NC_035081.1	57881476	.	C	T	.	.	MAF_USDA=3.279
NC_035081.1	57881571	.	A	G	.	.	MAF_INRAE=6.329;MAF_USDA=5.738
NC_035081.1	57881586	.	A	C	.	.	MAF_INRAE=24.051;MAF_USDA=8.235
NC_035081.1	57881587	.	G	C	.	.	MAF_USDA=6.25
NC_035081.1	57881698	.	C	T	.	.	MAF_INRAE=7.595;MAF_USDA=4.118
NC_035081.1	57881812	.	G	A	.	.	MAF_INRAE=33.544;MAF_USDA=25.882
NC_035081.1	57881948	.	T	C	.	.	MAF_INRAE=26.582;MAF_USDA=25.882
NC_035081.1	57881958	.	A	G	.	.	MAF_USDA=1.639
NC_035081.1	57881997	.	C	T	.	.	MAF_INRAE=39.241;MAF_USDA=48.235
NC_035081.1	57882037	.	T	C	.	.	MAF_USDA=2.459
NC_035081.1	57882129	.	G	A	.	.	MAF_INRAE=10.127;MAF_USDA=4.118
NC_035081.1	57882135	.	G	A	.	.	MAF_INRAE=39.241;MAF_USDA=49.412
NC_035081.1	57882166	.	G	A	.	.	MAF_USDA=10.0
NC_035081.1	57882198	.	T	A	.	.	MAF_USDA=7.377
NC_035081.1	57882210	.	G	A	.	.	MAF_INRAE=46.667;MAF_USDA=47.059
NC_035081.1	57882242	.	C	T	.	.	MAF_USDA=6.25
NC_035081.1	57882249	.	C	T	.	.	MAF_INRAE=4.167;MAF_USDA=10.588
NC_035081.1	57882272	.	C	T	.	.	MAF_USDA=5.738
NC_035081.1	57882293	.	C	T	.	.	MAF_USDA=11.765
NC_035081.1	57882306	.	C	A	.	.	MAF_INRAE=46.667;MAF_USDA=44.706
NC_035081.1	57882313	.	G	T	.	.	MAF_USDA=15.574
NC_035081.1	57882317	.	T	C	.	.	MAF_INRAE=1.667;MAF_USDA=11.475
NC_035081.1	57882325	.	C	A	.	.	MAF_INRAE=1.667;MAF_USDA=5.738
NC_035081.1	57882336	.	A	G	.	.	MAF_INRAE=1.667;MAF_USDA=5.738
NC_035081.1	57882346	.	G	C	.	.	MAF_INRAE=1.667
NC_035081.1	57882360	.	C	T	.	.	MAF_INRAE=30.38;MAF_USDA=19.412
NC_035081.1	57882363	.	G	A	.	.	MAF_USDA=10.656
NC_035081.1	57882383	.	T	A	.	.	MAF_USDA=8.197
NC_035081.1	57882451	.	C	A	.	.	MAF_USDA=2.459
NC_035081.1	57882468	.	A	G	.	.	MAF_INRAE=31.013;MAF_USDA=17.059
NC_035081.1	57882473	.	A	C	.	.	MAF_USDA=19.672
NC_035081.1	57882490	.	A	G	.	.	MAF_USDA=19.672
NC_035081.1	57882541	.	G	T	.	.	MAF_USDA=3.279
NC_035081.1	57882601	.	G	A	.	.	MAF_INRAE=39.241;MAF_USDA=50.0
NC_035081.1	57882603	.	C	T	.	.	MAF_INRAE=10.127;MAF_USDA=4.118
NC_035081.1	57882833	.	A	C	.	.	MAF_USDA=2.459
NC_035081.1	57882835	.	C	T	.	.	MAF_USDA=1.639
NC_035081.1	57882843	.	C	T	.	.	MAF_USDA=4.706
NC_035081.1	57882853	.	T	A	.	.	MAF_INRAE=4.167
NC_035081.1	57882854	.	C	T	.	.	MAF_INRAE=5.0
NC_035081.1	57882855	.	G	A	.	.	MAF_INRAE=25.949
NC_035081.1	57882908	.	C	T	.	.	MAF_INRAE=26.582;MAF_USDA=39.583
NC_035081.1	57882917	.	G	A	.	.	MAF_INRAE=24.684;MAF_USDA=8.235
NC_035081.1	57882925	.	G	A	.	.	MAF_INRAE=24.684;MAF_USDA=8.235
NC_035081.1	57882932	.	G	A	.	.	MAF_INRAE=34.177;MAF_USDA=25.294
NC_035081.1	57883016	.	G	C	.	.	MAF_INRAE=42.405;MAF_USDA=46.471
NC_035081.1	57883074	.	G	A	.	.	MAF_INRAE=22.152;MAF_USDA=6.471
NC_035081.1	57883148	.	T	G	.	.	MAF_INRAE=40.506;MAF_USDA=48.824
NC_035081.1	57883198	.	A	G	.	.	MAF_INRAE=10.127;MAF_USDA=20.0
NC_035081.1	57883283	.	C	T	.	.	MAF_USDA=1.667
NC_035081.1	57883284	.	G	A	.	.	MAF_USDA=5.833
NC_035081.1	57884056	.	G	C	.	.	MAF_USDA=12.5
NC_035081.1	57884379	.	C	G	.	.	MAF_USDA=3.448
NC_035081.1	57884381	.	C	A	.	.	MAF_USDA=3.448
NC_035081.1	57884391	.	G	C	.	.	MAF_USDA=3.448
NC_035081.1	57884464	.	T	C	.	.	MAF_USDA=1.695
NC_035081.1	57884496	.	C	G	.	.	MAF_INRAE=4.167;MAF_USDA=1.695
NC_035081.1	57884507	.	G	A	.	.	MAF_INRAE=10.759;MAF_USDA=7.831
NC_035081.1	57884513	.	C	T	.	.	MAF_INRAE=6.329;MAF_USDA=8.475
NC_035081.1	57884594	.	G	A	.	.	MAF_USDA=1.695
NC_035081.1	57884616	.	T	G	.	.	MAF_INRAE=24.684;MAF_USDA=39.583
NC_035081.1	57884710	.	CAAT	CAAG	.	.	MAF_USDA=37.5
NC_035081.1	57884713	.	T	G	.	.	MAF_INRAE=15.789
NC_035081.1	57884818	.	G	A	.	.	MAF_USDA=1.724
NC_035081.1	57884912	.	G	T	.	.	MAF_USDA=12.5
NC_035081.1	57884934	.	G	T	.	.	MAF_INRAE=12.5
NC_035081.1	57884946	.	A	C	.	.	MAF_USDA=2.586
NC_035081.1	57885003	.	A	G	.	.	MAF_INRAE=39.241;MAF_USDA=45.122
NC_035081.1	57885053	.	T	A	.	.	MAF_USDA=3.333
NC_035081.1	57885121	.	A	T	.	.	MAF_INRAE=5.0
NC_035081.1	57885227	.	T	C	.	.	MAF_USDA=5.738
NC_035081.1	57885246	.	G	T	.	.	MAF_USDA=10.656
NC_035081.1	57885247	.	G	C	.	.	MAF_USDA=10.656
NC_035081.1	57885273	.	A	C	.	.	MAF_INRAE=26.582;MAF_USDA=22.941
NC_035081.1	57885296	.	T	C	.	.	MAF_INRAE=48.734;MAF_USDA=41.176
NC_035081.1	57885297	.	A	G	.	.	MAF_INRAE=49.167;MAF_USDA=40.588
NC_035081.1	57885302	.	A	C	.	.	MAF_INRAE=39.241;MAF_USDA=39.412
NC_035081.1	57885304	.	A	T	.	.	MAF_INRAE=46.667;MAF_USDA=39.412
NC_035081.1	57885305	.	A	T	.	.	MAF_INRAE=24.167;MAF_USDA=11.176
NC_035081.1	57885325	.	C	A	.	.	MAF_USDA=1.639
NC_035081.1	57885365	.	T	C	.	.	MAF_INRAE=39.241;MAF_USDA=49.412
NC_035081.1	57885443	.	C	T	.	.	MAF_INRAE=48.734;MAF_USDA=41.765
NC_035081.1	57885450	.	C	G	.	.	MAF_INRAE=48.734;MAF_USDA=41.765
NC_035081.1	57885461	.	T	C	.	.	MAF_INRAE=24.684;MAF_USDA=11.176
NC_035081.1	57885473	.	C	T	.	.	MAF_INRAE=48.734;MAF_USDA=42.941
NC_035081.1	57885494	.	G	A	.	.	MAF_USDA=14.706
NC_035081.1	57885700	.	G	C	.	.	MAF_INRAE=13.333
NC_035081.1	57885716	.	G	A	.	.	MAF_INRAE=4.167;MAF_USDA=19.048
NC_035081.1	57885719	.	C	T	.	.	MAF_INRAE=26.667;MAF_USDA=25.0
NC_035081.1	57885730	.	T	G	.	.	MAF_INRAE=10.759;MAF_USDA=14.881
NC_035081.1	57885744	.	G	A	.	.	MAF_USDA=3.333
NC_035081.1	57885759	.	C	A	.	.	MAF_USDA=14.286
NC_035081.1	57885763	.	C	T	.	.	MAF_INRAE=4.167;MAF_USDA=2.459
NC_035081.1	57885768	.	G	A	.	.	MAF_INRAE=36.076;MAF_USDA=9.412
NC_035081.1	57885836	.	G	A	.	.	MAF_USDA=1.639
NC_035081.1	57885933	.	A	G	.	.	MAF_USDA=3.279
NC_035081.1	57885941	.	T	G	.	.	MAF_INRAE=6.962;MAF_USDA=4.706
NC_035081.1	57885963	.	G	A	.	.	MAF_USDA=3.279
NC_035081.1	57885972	.	A	G	.	.	MAF_INRAE=41.139;MAF_USDA=48.824
NC_035081.1	57885985	.	G	A	.	.	MAF_USDA=3.279
NC_035081.1	57885999	.	G	A	.	.	MAF_USDA=14.706
NC_035081.1	57886025	.	T	C	.	.	MAF_USDA=14.118
NC_035081.1	57886032	.	G	A	.	.	MAF_USDA=14.118
NC_035081.1	57886041	.	C	T	.	.	MAF_INRAE=5.0;MAF_USDA=15.294
NC_035081.1	57886068	.	A	C	.	.	MAF_USDA=1.639
NC_035081.1	57886120	.	C	A	.	.	MAF_INRAE=21.053;MAF_USDA=4.706
NC_035081.1	57886182	.	T	C	.	.	MAF_USDA=18.452
NC_035081.1	57886192	.	A	C	.	.	MAF_INRAE=27.5
NC_035081.1	57886204	.	C	A	.	.	MAF_INRAE=15.0
NC_035081.1	57886235	.	G	A	.	.	MAF_INRAE=22.785;MAF_USDA=10.417
NC_035081.1	57886241	.	T	A	.	.	MAF_INRAE=31.579;MAF_USDA=7.317
NC_035081.1	57886361	.	A	T	.	.	MAF_USDA=1.667
NC_035081.1	57886620	.	A	C	.	.	MAF_INRAE=9.494;MAF_USDA=9.412
NC_035081.1	57886628	.	A	G	.	.	MAF_USDA=3.279
NC_035081.1	57886642	.	A	G	.	.	MAF_INRAE=39.241;MAF_USDA=49.412
NC_035081.1	57886643	.	A	G	.	.	MAF_USDA=4.167
NC_035081.1	57886654	.	T	A	.	.	MAF_INRAE=9.494;MAF_USDA=8.824
NC_035081.1	57886658	.	T	C	.	.	MAF_INRAE=46.667;MAF_USDA=38.824
NC_035081.1	57886713	.	C	G	.	.	MAF_USDA=3.279
NC_035081.1	57886721	.	T	C	.	.	MAF_USDA=3.279
NC_035081.1	57886784	.	C	T	.	.	MAF_USDA=4.118
NC_035081.1	57886851	.	C	A	.	.	MAF_USDA=3.279
NC_035081.1	57886852	.	C	G	.	.	MAF_USDA=3.279
NC_035081.1	57886884	.	T	A	.	.	MAF_USDA=2.459
NC_035081.1	57887065	.	G	A	.	.	MAF_USDA=4.706
NC_035081.1	57887077	.	A	G	.	.	MAF_INRAE=9.494;MAF_USDA=24.706
NC_035081.1	57887078	.	T	C	.	.	MAF_INRAE=4.167;MAF_USDA=1.639
NC_035081.1	57887083	.	C	T	.	.	MAF_USDA=1.639
NC_035081.1	57887201	.	T	A	.	.	MAF_INRAE=20.253;MAF_USDA=5.294
NC_035081.1	57887261	.	C	A	.	.	MAF_USDA=4.098
NC_035081.1	57887320	.	G	A	.	.	MAF_INRAE=13.333
NC_035081.1	57887321	.	G	C	.	.	MAF_INRAE=13.333
NC_035081.1	57887347	.	C	T	.	.	MAF_INRAE=1.667
NC_035081.1	57887357	.	C	T	.	.	MAF_INRAE=49.167;MAF_USDA=47.917
NC_035081.1	57887368	.	T	C	.	.	MAF_INRAE=1.667
NC_035081.1	57887373	.	C	T	.	.	MAF_USDA=6.25
NC_035081.1	57887495	.	T	C	.	.	MAF_USDA=7.377
NC_035081.1	57887514	.	G	T	.	.	MAF_USDA=12.295
NC_035081.1	57887586	.	C	T	.	.	MAF_INRAE=6.329
NC_035081.1	57887589	.	A	C	.	.	MAF_USDA=1.639
NC_035081.1	57887605	.	T	A	.	.	MAF_INRAE=6.329;MAF_USDA=4.118
NC_035081.1	57887609	.	T	C	.	.	MAF_INRAE=26.582;MAF_USDA=41.667
NC_035081.1	57887672	.	C	T	.	.	MAF_USDA=10.656
NC_035081.1	57887700	.	A	C	.	.	MAF_USDA=14.118
NC_035081.1	57887705	.	G	A	.	.	MAF_INRAE=6.329
NC_035081.1	57887711	.	A	G	.	.	MAF_INRAE=9.494;MAF_USDA=8.824
NC_035081.1	57887721	.	T	G	.	.	MAF_USDA=1.639
NC_035081.1	57887723	.	T	C	.	.	MAF_INRAE=6.329;MAF_USDA=4.118
NC_035081.1	57887728	.	C	A	.	.	MAF_USDA=20.588
NC_035081.1	57887731	.	T	G	.	.	MAF_USDA=7.377
NC_035081.1	57887753	.	A	T	.	.	MAF_INRAE=40.506;MAF_USDA=48.235
NC_035081.1	57887912	.	A	G	.	.	MAF_USDA=13.115
NC_035081.1	57888064	.	T	A	.	.	MAF_INRAE=9.494;MAF_USDA=8.824
NC_035081.1	57888092	.	G	A	.	.	MAF_INRAE=5.0
NC_035081.1	57888110	.	C	A	.	.	MAF_USDA=1.639
NC_035081.1	57888127	.	C	T	.	.	MAF_INRAE=6.329;MAF_USDA=4.118
NC_035081.1	57888154	.	A	T	.	.	MAF_INRAE=49.367;MAF_USDA=41.176
NC_035081.1	57888164	.	T	C	.	.	MAF_INRAE=39.873;MAF_USDA=39.412
NC_035081.1	57888166	.	C	G	.	.	MAF_INRAE=1.667
NC_035081.1	57888172	.	A	C	.	.	MAF_INRAE=25.316;MAF_USDA=30.588
NC_035081.1	57888173	.	A	G	.	.	MAF_INRAE=6.329;MAF_USDA=4.706
NC_035081.1	57888202	.	T	G	.	.	MAF_INRAE=10.526;MAF_USDA=4.118
NC_035081.1	57888223	.	G	A	.	.	MAF_USDA=13.934
NC_035081.1	57888298	.	C	A	.	.	MAF_INRAE=36.076;MAF_USDA=24.706
NC_035081.1	57888314	.	C	G	.	.	MAF_INRAE=24.684;MAF_USDA=11.176
NC_035081.1	57888340	.	A	G	.	.	MAF_INRAE=39.241;MAF_USDA=48.824
NC_035081.1	57888410	.	A	G	.	.	MAF_INRAE=4.167;MAF_USDA=14.706
NC_035081.1	57888422	.	G	T	.	.	MAF_USDA=7.059
NC_035081.1	57888436	.	C	A	.	.	MAF_USDA=1.639
NC_035081.1	57888544	.	G	T	.	.	MAF_INRAE=39.241;MAF_USDA=48.824
NC_035081.1	57888581	.	G	T	.	.	MAF_USDA=1.639
NC_035081.1	57888635	.	G	A	.	.	MAF_INRAE=40.506;MAF_USDA=48.235
NC_035081.1	57888648	.	T	G	.	.	MAF_INRAE=39.873;MAF_USDA=48.235
NC_035081.1	57888654	.	A	G	.	.	MAF_INRAE=10.526;MAF_USDA=4.706
NC_035081.1	57888671	.	C	T	.	.	MAF_INRAE=39.873;MAF_USDA=47.647
NC_035081.1	57888685	.	C	T	.	.	MAF_USDA=3.279
NC_035081.1	57888738	.	T	G	.	.	MAF_INRAE=24.684;MAF_USDA=11.765
NC_035081.1	57888756	.	G	A	.	.	MAF_INRAE=10.127;MAF_USDA=6.471
NC_035081.1	57888768	.	C	T	.	.	MAF_INRAE=26.582;MAF_USDA=31.176
NC_035081.1	57888772	.	A	T	.	.	MAF_INRAE=47.5;MAF_USDA=49.412
NC_035081.1	57888778	.	C	A	.	.	MAF_USDA=3.279
NC_035081.1	57888856	.	G	A	.	.	MAF_USDA=13.529
NC_035081.1	57888884	.	C	T	.	.	MAF_INRAE=6.329
NC_035081.1	57888973	.	T	C	.	.	MAF_USDA=9.836
NC_035081.1	57888974	.	C	T,A	.	.	MAF_INRAE=3.333;MAF_USDA=3.279
NC_035081.1	57889280	.	C	T	.	.	MAF_USDA=12.353
NC_035081.1	57889372	.	C	A	.	.	MAF_USDA=10.656
NC_035081.1	57889439	.	A	T	.	.	MAF_INRAE=24.051;MAF_USDA=20.0
NC_035081.1	57889466	.	C	T	.	.	MAF_USDA=11.765
NC_035081.1	57889607	.	C	A	.	.	MAF_INRAE=34.167
NC_035081.1	57889739	.	C	T	.	.	MAF_USDA=4.167
NC_035081.1	57889763	.	C	T	.	.	MAF_INRAE=3.333;MAF_USDA=8.824
NC_035081.1	57890054	.	T	A	.	.	MAF_USDA=1.639
NC_035081.1	57890061	.	C	A	.	.	MAF_INRAE=48.734;MAF_USDA=39.412
NC_035081.1	57890201	.	G	A	.	.	MAF_INRAE=6.329
NC_035081.1	57890228	.	A	T	.	.	MAF_USDA=2.459
NC_035081.1	57890358	.	C	T	.	.	MAF_USDA=15.882
NC_035081.1	57890367	.	T	C	.	.	MAF_INRAE=6.329
NC_035081.1	57890525	.	CCTTGACTTT	CCTTGACTTA	.	.	MAF_USDA=10.417
NC_035081.1	57890534	.	T	A	.	.	MAF_USDA=7.377
NC_035081.1	57890545	.	T	C	.	.	MAF_INRAE=31.579;MAF_USDA=8.235
NC_035081.1	57890578	.	T	C	.	.	MAF_INRAE=49.367;MAF_USDA=43.529
NC_035081.1	57890629	.	T	C	.	.	MAF_INRAE=39.241;MAF_USDA=48.824
NC_035081.1	57890635	.	G	A	.	.	MAF_INRAE=39.241;MAF_USDA=48.824
NC_035081.1	57890668	.	C	A	.	.	MAF_INRAE=10.526;MAF_USDA=5.882
NC_035081.1	57890671	.	T	G	.	.	MAF_USDA=5.882
NC_035081.1	57890695	.	T	C	.	.	MAF_USDA=14.706
NC_035081.1	57890722	.	G	T	.	.	MAF_USDA=2.459
NC_035081.1	57890792	.	T	A	.	.	MAF_INRAE=4.167
NC_035081.1	57890809	.	T	C	.	.	MAF_INRAE=39.873;MAF_USDA=49.412
NC_035081.1	57890833	.	A	C	.	.	MAF_USDA=4.098
NC_035081.1	57890879	.	C	T	.	.	MAF_INRAE=6.329;MAF_USDA=4.118
NC_035081.1	57890996	.	A	C	.	.	MAF_INRAE=35.833
NC_035081.1	57891003	.	A	T	.	.	MAF_USDA=10.417
NC_035081.1	57891014	.	A	T	.	.	MAF_INRAE=33.544;MAF_USDA=10.656
NC_035081.1	57891023	.	T	C	.	.	MAF_USDA=3.279
NC_035081.1	57891095	.	A	T	.	.	MAF_USDA=12.941
NC_035081.1	57891097	.	C	T	.	.	MAF_INRAE=36.709;MAF_USDA=47.647
NC_035081.1	57891168	.	T	A	.	.	MAF_INRAE=21.667
NC_035081.1	57891209	.	G	T	.	.	MAF_INRAE=20.833
NC_035081.1	57891302	.	A	G	.	.	MAF_USDA=4.918
NC_035081.1	57891316	.	C	T	.	.	MAF_USDA=8.197
NC_035081.1	57891323	.	A	T	.	.	MAF_INRAE=32.5
NC_035081.1	57891329	.	G	T	.	.	MAF_USDA=11.176
NC_035081.1	57891333	.	C	A	.	.	MAF_INRAE=28.481;MAF_USDA=23.529
NC_035081.1	57891349	.	T	C	.	.	MAF_USDA=11.765
NC_035081.1	57891364	.	G	A	.	.	MAF_INRAE=34.167;MAF_USDA=5.738
NC_035081.1	57891398	.	T	C	.	.	MAF_INRAE=3.333;MAF_USDA=8.333
NC_035081.1	57891407	.	G	A	.	.	MAF_INRAE=2.5;MAF_USDA=10.0
NC_035081.1	57891408	.	G	A	.	.	MAF_INRAE=35.0;MAF_USDA=6.557
NC_035081.1	57891409	.	A	C	.	.	MAF_USDA=6.471
NC_035081.1	57891415	.	A	C	.	.	MAF_USDA=6.471
NC_035081.1	57891476	.	T	C	.	.	MAF_INRAE=45.0;MAF_USDA=45.294
NC_035081.1	57891479	.	G	A	.	.	MAF_INRAE=45.0;MAF_USDA=42.941
NC_035081.1	57891490	.	T	C	.	.	MAF_INRAE=45.0;MAF_USDA=42.941
NC_035081.1	57891542	.	C	T	.	.	MAF_USDA=7.377
NC_035081.1	57891555	.	A	T	.	.	MAF_USDA=6.557
NC_035081.1	57891602	.	G	T	.	.	MAF_INRAE=10.526;MAF_USDA=3.279
NC_035081.1	57891658	.	G	A	.	.	MAF_INRAE=19.167
NC_035081.1	57891697	.	G	C	.	.	MAF_INRAE=37.342;MAF_USDA=50.0
NC_035081.1	57891711	.	G	A	.	.	MAF_USDA=2.459
NC_035081.1	57891813	.	C	A	.	.	MAF_INRAE=6.329
NC_035081.1	57891927	.	A	T	.	.	MAF_USDA=1.639
NC_035081.1	57892408	.	T	C	.	.	MAF_USDA=39.583
NC_035081.1	57892435	.	G	T	.	.	MAF_USDA=41.667
NC_035081.1	57892634	.	C	G	.	.	MAF_USDA=12.5
NC_035081.1	57892739	.	T	C	.	.	MAF_INRAE=15.789;MAF_USDA=4.217
NC_035081.1	57892750	.	A	G	.	.	MAF_USDA=1.639
NC_035081.1	57892800	.	C	T	.	.	MAF_USDA=1.639
NC_035081.1	57892801	.	T	C	.	.	MAF_INRAE=5.696;MAF_USDA=4.118
NC_035081.1	57892808	.	A	G	.	.	MAF_INRAE=39.241;MAF_USDA=48.235
NC_035081.1	57892820	.	G	A	.	.	MAF_USDA=6.25
NC_035081.1	57892928	.	G	A	.	.	MAF_USDA=1.639
NC_035081.1	57892980	.	A	C	.	.	MAF_INRAE=5.063;MAF_USDA=8.333
NC_035081.1	57893004	.	C	T	.	.	MAF_USDA=2.459
NC_035081.1	57893010	.	T	A	.	.	MAF_USDA=3.279
NC_035081.1	57893011	.	A	T	.	.	MAF_USDA=3.279
NC_035081.1	57893039	.	T	A	.	.	MAF_INRAE=10.526;MAF_USDA=3.529
NC_035081.1	57893117	.	A	T	.	.	MAF_USDA=4.098
NC_035081.1	57893132	.	G	A	.	.	MAF_USDA=12.5
NC_035081.1	57893154	.	G	A	.	.	MAF_INRAE=5.833;MAF_USDA=9.836
NC_035081.1	57893186	.	G	T	.	.	MAF_INRAE=5.0
NC_035081.1	57893189	.	G	T	.	.	MAF_INRAE=36.076;MAF_USDA=44.706
NC_035081.1	57893218	.	A	G	.	.	MAF_INRAE=13.291;MAF_USDA=18.235
NC_035081.1	57893285	.	A	T	.	.	MAF_INRAE=25.949;MAF_USDA=23.529
NC_035081.1	57893311	.	C	T	.	.	MAF_INRAE=4.167
NC_035081.1	57893353	.	G	C	.	.	MAF_USDA=3.333
NC_035081.1	57893379	.	T	C	.	.	MAF_INRAE=25.949;MAF_USDA=48.824
NC_035081.1	57893437	.	A	G	.	.	MAF_INRAE=26.582;MAF_USDA=23.529
NC_035081.1	57893438	.	C	T	.	.	MAF_USDA=2.459
NC_035081.1	57893455	.	C	G	.	.	MAF_USDA=6.25
NC_035081.1	57893457	.	G	T	.	.	MAF_INRAE=39.167
NC_035081.1	57893477	.	C	G	.	.	MAF_INRAE=35.443;MAF_USDA=44.118
NC_035081.1	57893489	.	A	C	.	.	MAF_INRAE=20.833;MAF_USDA=1.639
NC_035081.1	57893492	.	T	G	.	.	MAF_USDA=3.279
NC_035081.1	57893510	.	C	T	.	.	MAF_INRAE=25.316;MAF_USDA=7.059
NC_035081.1	57893511	.	G	A	.	.	MAF_USDA=4.918
NC_035081.1	57893528	.	C	T	.	.	MAF_USDA=6.557
NC_035081.1	57893533	.	C	A	.	.	MAF_USDA=16.667
NC_035081.1	57893625	.	C	T	.	.	MAF_INRAE=3.797;MAF_USDA=3.279
NC_035081.1	57893656	.	C	T	.	.	MAF_USDA=4.918
NC_035081.1	57893682	.	G	C	.	.	MAF_INRAE=24.684;MAF_USDA=9.412
NC_035081.1	57893751	.	A	C	.	.	MAF_USDA=10.0
NC_035081.1	57893778	.	C	A	.	.	MAF_INRAE=35.0;MAF_USDA=2.459
NC_035081.1	57894118	.	C	T	.	.	MAF_USDA=1.639
NC_035081.1	57894140	.	T	C	.	.	MAF_INRAE=27.848;MAF_USDA=31.176
NC_035081.1	57894229	.	A	C	.	.	MAF_INRAE=47.5
NC_035081.1	57894239	.	G	A	.	.	MAF_INRAE=39.873;MAF_USDA=47.059
NC_035081.1	57894242	.	C	T	.	.	MAF_USDA=3.279
NC_035081.1	57894263	.	A	G	.	.	MAF_USDA=11.176
NC_035081.1	57894295	.	G	A	.	.	MAF_INRAE=13.924;MAF_USDA=7.059
NC_035081.1	57894350	.	G	A	.	.	MAF_INRAE=6.329;MAF_USDA=8.333
NC_035081.1	57894372	.	C	T	.	.	MAF_INRAE=6.329;MAF_USDA=8.333
NC_035081.1	57894421	.	A	G	.	.	MAF_INRAE=40.506;MAF_USDA=43.75
NC_035081.1	57894466	.	T	C	.	.	MAF_USDA=1.639
NC_035081.1	57894526	.	A	C	.	.	MAF_USDA=1.639
NC_035081.1	57894529	.	G	T	.	.	MAF_INRAE=24.167
NC_035081.1	57894571	.	T	A	.	.	MAF_INRAE=13.924;MAF_USDA=6.471
NC_035081.1	57894637	.	C	T	.	.	MAF_USDA=6.557
NC_035081.1	57894684	.	G	A	.	.	MAF_USDA=1.639
NC_035081.1	57894799	.	G	A	.	.	MAF_INRAE=46.667;MAF_USDA=37.5
NC_035081.1	57894803	.	C	T	.	.	MAF_USDA=8.333
NC_035081.1	57894853	.	C	T	.	.	MAF_INRAE=20.833;MAF_USDA=2.459
NC_035081.1	57894924	.	C	T	.	.	MAF_USDA=1.639
NC_035081.1	57894945	.	C	A	.	.	MAF_INRAE=10.526;MAF_USDA=5.882
NC_035081.1	57894965	.	G	T	.	.	MAF_USDA=10.417
NC_035081.1	57894968	.	G	T	.	.	MAF_USDA=9.836
NC_035081.1	57894980	.	G	A	.	.	MAF_USDA=1.639
NC_035081.1	57894985	.	C	A	.	.	MAF_INRAE=13.291
NC_035081.1	57895033	.	C	T	.	.	MAF_USDA=1.639
NC_035081.1	57895066	.	C	A	.	.	MAF_INRAE=22.5
NC_035081.1	57895077	.	A	T	.	.	MAF_INRAE=46.667;MAF_USDA=41.667
NC_035081.1	57895086	.	C	T	.	.	MAF_USDA=4.098
NC_035081.1	57895087	.	G	A	.	.	MAF_INRAE=45.833;MAF_USDA=41.765
NC_035081.1	57895131	.	G	A	.	.	MAF_INRAE=4.167;MAF_USDA=4.098
NC_035081.1	57895132	.	C	A	.	.	MAF_INRAE=4.167
NC_035081.1	57895181	.	A	G	.	.	MAF_INRAE=42.5;MAF_USDA=41.667
NC_035081.1	57895252	.	C	T	.	.	MAF_USDA=2.5
NC_035081.1	57895300	.	C	G	.	.	MAF_INRAE=40.833;MAF_USDA=41.667
NC_035081.1	57895322	.	A	G	.	.	MAF_USDA=44.048
NC_035081.1	57895331	.	C	A	.	.	MAF_INRAE=15.833
NC_035081.1	57895366	.	C	G	.	.	MAF_USDA=3.279
NC_035081.1	57895390	.	C	T	.	.	MAF_USDA=1.639
NC_035081.1	57895420	.	C	T	.	.	MAF_USDA=2.459
NC_035081.1	57895433	.	G	A	.	.	MAF_INRAE=17.722;MAF_USDA=5.294
NC_035081.1	57895522	.	C	T	.	.	MAF_INRAE=13.291;MAF_USDA=7.647
NC_035081.1	57895532	.	T	C	.	.	MAF_USDA=4.918
NC_035081.1	57895534	.	C	G	.	.	MAF_INRAE=13.291;MAF_USDA=7.647
NC_035081.1	57895616	.	T	G	.	.	MAF_INRAE=45.0;MAF_USDA=47.917
NC_035081.1	57895683	.	C	A	.	.	MAF_USDA=31.25
NC_035081.1	57895732	.	A	C	.	.	MAF_INRAE=50.0;MAF_USDA=37.5
NC_035081.1	57895760	.	C	A	.	.	MAF_INRAE=30.38;MAF_USDA=6.471
NC_035081.1	57895780	.	G	A	.	.	MAF_INRAE=5.0
NC_035081.1	57895839	.	T	C	.	.	MAF_INRAE=43.038;MAF_USDA=45.294
NC_035081.1	57895897	.	G	A	.	.	MAF_INRAE=10.526;MAF_USDA=7.647
NC_035081.1	57895919	.	G	C	.	.	MAF_USDA=4.118
NC_035081.1	57895934	.	C	T	.	.	MAF_INRAE=36.076;MAF_USDA=48.824
NC_035081.1	57895976	.	G	A	.	.	MAF_INRAE=15.789;MAF_USDA=47.059
NC_035081.1	57895977	.	C	T	.	.	MAF_USDA=6.557
NC_035081.1	57895993	.	T	G	.	.	MAF_INRAE=10.526;MAF_USDA=7.647
NC_035081.1	57896001	.	G	A	.	.	MAF_INRAE=15.789;MAF_USDA=8.333
NC_035081.1	57896003	.	C	A	.	.	MAF_INRAE=34.167
NC_035081.1	57896012	.	G	T	.	.	MAF_INRAE=39.241;MAF_USDA=49.412
NC_035081.1	57896036	.	T	G	.	.	MAF_INRAE=33.333;MAF_USDA=2.459
NC_035081.1	57896106	.	C	A	.	.	MAF_USDA=12.941
NC_035081.1	57896107	.	A	T,G	.	.	MAF_INRAE=36.842
NC_035081.1	57896120	.	G	T	.	.	MAF_USDA=11.765
NC_035081.1	57896125	.	T	G	.	.	MAF_USDA=1.639
NC_035081.1	57896129	.	T	G	.	.	MAF_INRAE=34.177;MAF_USDA=17.647
NC_035081.1	57896137	.	A	G	.	.	MAF_USDA=11.765
NC_035081.1	57896156	.	C	G	.	.	MAF_USDA=2.459
NC_035081.1	57896169	.	G	A	.	.	MAF_USDA=4.098
NC_035081.1	57896206	.	G	A	.	.	MAF_USDA=9.016
NC_035081.1	57896230	.	T	G	.	.	MAF_INRAE=17.5;MAF_USDA=41.176
NC_035081.1	57896271	.	T	G	.	.	MAF_INRAE=18.333
NC_035081.1	57896359	.	A	T	.	.	MAF_USDA=1.639
NC_035081.1	57896429	.	G	T	.	.	MAF_INRAE=20.833
NC_035081.1	57896447	.	A	G	.	.	MAF_USDA=4.918
NC_035081.1	57896449	.	C	T	.	.	MAF_USDA=4.918
NC_035081.1	57896454	.	C	A	.	.	MAF_USDA=1.639
NC_035081.1	57896510	.	C	A	.	.	MAF_INRAE=32.278;MAF_USDA=4.118
NC_035081.1	57896525	.	C	A	.	.	MAF_INRAE=13.291;MAF_USDA=15.882
NC_035081.1	57896558	.	A	C	.	.	MAF_INRAE=35.0;MAF_USDA=33.333
NC_035081.1	57896561	.	C	A	.	.	MAF_INRAE=1.667
NC_035081.1	57896568	.	T	A	.	.	MAF_INRAE=1.667
NC_035081.1	57896579	.	T	A	.	.	MAF_USDA=10.417
NC_035081.1	57896708	.	C	T	.	.	MAF_INRAE=49.167
NC_035081.1	57896730	.	A	T	.	.	MAF_INRAE=49.167;MAF_USDA=37.5
NC_035081.1	57896741	.	G	C	.	.	MAF_USDA=1.639
NC_035081.1	57896818	.	G	T	.	.	MAF_INRAE=5.0;MAF_USDA=1.667
NC_035081.1	57897012	.	T	C	.	.	MAF_INRAE=31.646;MAF_USDA=3.529
NC_035081.1	57897066	.	A	C	.	.	MAF_INRAE=5.0;MAF_USDA=41.765
NC_035081.1	57897086	.	G	T	.	.	MAF_USDA=1.639
NC_035081.1	57897103	.	C	T	.	.	MAF_INRAE=39.873;MAF_USDA=49.405
NC_035081.1	57897121	.	G	T	.	.	MAF_INRAE=32.911;MAF_USDA=4.118
NC_035081.1	57897134	.	C	A	.	.	MAF_USDA=24.118
NC_035081.1	57897195	.	G	T	.	.	MAF_USDA=5.0
NC_035081.1	57897213	.	C	A	.	.	MAF_USDA=1.639
NC_035081.1	57897218	.	G	C	.	.	MAF_USDA=1.639
NC_035081.1	57897287	.	C	A	.	.	MAF_INRAE=41.139;MAF_USDA=45.294
NC_035081.1	57897293	.	C	G	.	.	MAF_INRAE=15.789;MAF_USDA=6.25
NC_035081.1	57897327	.	A	G	.	.	MAF_USDA=1.639
NC_035081.1	57897347	.	CAAAGG	CAAAGA	.	.	MAF_USDA=39.583
NC_035081.1	57897352	.	G	A	.	.	MAF_INRAE=29.747
NC_035081.1	57897410	.	T	G	.	.	MAF_USDA=4.098
NC_035081.1	57897458	.	C	A	.	.	MAF_USDA=2.459
NC_035081.1	57897498	.	C	A	.	.	MAF_INRAE=5.0;MAF_USDA=1.639
NC_035081.1	57897512	.	T	C	.	.	MAF_INRAE=30.38;MAF_USDA=25.882
NC_035081.1	57897521	.	T	G	.	.	MAF_INRAE=30.38;MAF_USDA=24.118
NC_035081.1	57897537	.	T	C	.	.	MAF_USDA=1.639
NC_035081.1	57897573	.	A	G	.	.	MAF_INRAE=30.38;MAF_USDA=24.706
NC_035081.1	57897598	.	G	C	.	.	MAF_INRAE=30.38;MAF_USDA=25.294
NC_035081.1	57897652	.	A	G	.	.	MAF_INRAE=21.519;MAF_USDA=4.118
NC_035081.1	57897668	.	T	G	.	.	MAF_USDA=1.639
NC_035081.1	57897685	.	C	A	.	.	MAF_USDA=10.588
NC_035081.1	57897721	.	G	A	.	.	MAF_INRAE=4.167
NC_035081.1	57897794	.	A	T	.	.	MAF_INRAE=30.38;MAF_USDA=24.706
NC_035081.1	57897846	.	G	T	.	.	MAF_INRAE=29.114;MAF_USDA=24.706
NC_035081.1	57897852	.	T	G	.	.	MAF_USDA=18.824
NC_035081.1	57897914	.	T	C	.	.	MAF_USDA=1.639
NC_035081.1	57897923	.	T	C	.	.	MAF_USDA=1.639
NC_035081.1	57897941	.	A	T	.	.	MAF_USDA=9.412
NC_035081.1	57897945	.	T	A	.	.	MAF_USDA=9.412
NC_035081.1	57898149	.	T	C	.	.	MAF_INRAE=39.241;MAF_USDA=49.412
NC_035081.1	57898246	.	C	T	.	.	MAF_USDA=1.639
NC_035081.1	57898263	.	A	G	.	.	MAF_INRAE=5.0;MAF_USDA=22.941
NC_035081.1	57898323	.	C	T	.	.	MAF_INRAE=39.241;MAF_USDA=48.824
NC_035081.1	57898343	.	A	G	.	.	MAF_USDA=1.639
NC_035081.1	57898390	.	C	T	.	.	MAF_INRAE=9.494;MAF_USDA=3.529
NC_035081.1	57898401	.	C	T	.	.	MAF_USDA=1.639
NC_035081.1	57898421	.	C	T	.	.	MAF_USDA=2.459
NC_035081.1	57898423	.	A	T	.	.	MAF_USDA=4.098
NC_035081.1	57898467	.	A	T	.	.	MAF_INRAE=29.114;MAF_USDA=17.647
NC_035081.1	57898545	.	C	G	.	.	MAF_USDA=5.738
NC_035081.1	57898549	.	C	T	.	.	MAF_INRAE=13.291;MAF_USDA=10.588
NC_035081.1	57898553	.	T	C	.	.	MAF_INRAE=4.167;MAF_USDA=21.765
NC_035081.1	57898593	.	A	T	.	.	MAF_USDA=1.667
NC_035081.1	57898656	.	G	T	.	.	MAF_USDA=1.639
NC_035081.1	57898671	.	A	G	.	.	MAF_USDA=1.639
NC_035081.1	57898711	.	T	C	.	.	MAF_USDA=1.639
NC_035081.1	57898745	.	G	A	.	.	MAF_INRAE=29.114;MAF_USDA=22.917
NC_035081.1	57898769	.	G	C	.	.	MAF_INRAE=9.494;MAF_USDA=3.529
NC_035081.1	57898772	.	G	T	.	.	MAF_USDA=3.279
NC_035081.1	57898927	.	G	C	.	.	MAF_INRAE=12.5
NC_035081.1	57898985	.	A	G	.	.	MAF_INRAE=5.0;MAF_USDA=9.016
NC_035081.1	57899037	.	G	A	.	.	MAF_INRAE=20.886;MAF_USDA=20.0
NC_035081.1	57899040	.	A	G	.	.	MAF_INRAE=13.333
NC_035081.1	57899107	.	C	A	.	.	MAF_INRAE=13.333
NC_035081.1	57899132	.	G	T	.	.	MAF_INRAE=9.494;MAF_USDA=5.294
NC_035081.1	57899155	.	C	T	.	.	MAF_USDA=9.836
NC_035081.1	57899237	.	A	G	.	.	MAF_INRAE=19.62;MAF_USDA=18.033
NC_035081.1	57899260	.	A	G	.	.	MAF_INRAE=5.0;MAF_USDA=4.098
NC_035081.1	57899332	.	C	T	.	.	MAF_USDA=1.639
NC_035081.1	57899353	.	G	A	.	.	MAF_USDA=3.279
NC_035081.1	57899354	.	C	T	.	.	MAF_INRAE=9.494;MAF_USDA=5.294
NC_035081.1	57899412	.	T	A	.	.	MAF_INRAE=9.167;MAF_USDA=29.167
NC_035081.1	57899420	.	G	A	.	.	MAF_INRAE=39.241;MAF_USDA=35.417
NC_035081.1	57899428	.	C	T	.	.	MAF_USDA=1.639
NC_035081.1	57899441	.	G	A	.	.	MAF_USDA=1.639
NC_035081.1	57899446	.	C	G	.	.	MAF_INRAE=10.127;MAF_USDA=10.0
NC_035081.1	57899468	.	G	T	.	.	MAF_INRAE=41.139;MAF_USDA=34.706
NC_035081.1	57899559	.	G	T	.	.	MAF_INRAE=10.127;MAF_USDA=10.0
NC_035081.1	57899583	.	A	T	.	.	MAF_USDA=28.824
NC_035081.1	57899592	.	C	A	.	.	MAF_USDA=28.824
NC_035081.1	57899633	.	A	G	.	.	MAF_USDA=1.639
NC_035081.1	57899642	.	A	T,G	.	.	MAF_INRAE=15.789
NC_035081.1	57899645	.	G	A	.	.	MAF_INRAE=5.833;MAF_USDA=4.918
NC_035081.1	57899689	.	C	T	.	.	MAF_USDA=6.557
NC_035081.1	57899712	.	C	T	.	.	MAF_INRAE=40.506;MAF_USDA=44.706
NC_035081.1	57899871	.	A	C	.	.	MAF_INRAE=36.076;MAF_USDA=21.765
NC_035081.1	57899896	.	G	A	.	.	MAF_USDA=6.557
NC_035081.1	57899960	.	G	A	.	.	MAF_INRAE=4.167;MAF_USDA=1.639
NC_035081.1	57899982	.	A	G	.	.	MAF_INRAE=5.0;MAF_USDA=7.377
NC_035081.1	57900061	.	A	C	.	.	MAF_USDA=6.25
NC_035081.1	57900117	.	T	G	.	.	MAF_INRAE=38.608;MAF_USDA=37.5
NC_035081.1	57900149	.	C	T	.	.	MAF_INRAE=31.579;MAF_USDA=2.976
NC_035081.1	57900206	.	C	T	.	.	MAF_INRAE=15.789;MAF_USDA=2.353
NC_035081.1	57900227	.	C	G	.	.	MAF_INRAE=39.241;MAF_USDA=48.235
NC_035081.1	57900242	.	C	T	.	.	MAF_USDA=9.836
NC_035081.1	57900327	.	T	G	.	.	MAF_INRAE=39.241;MAF_USDA=47.541
NC_035081.1	57900338	.	A	C	.	.	MAF_INRAE=22.5;MAF_USDA=36.885
NC_035081.1	57900385	.	A	C	.	.	MAF_USDA=2.459
NC_035081.1	57900408	.	A	C	.	.	MAF_INRAE=39.241;MAF_USDA=48.235
NC_035081.1	57900525	.	G	C	.	.	MAF_USDA=2.459
NC_035081.1	57900526	.	G	A	.	.	MAF_USDA=1.639
NC_035081.1	57900545	.	G	A	.	.	MAF_INRAE=5.0;MAF_USDA=11.765
NC_035081.1	57900556	.	C	G	.	.	MAF_INRAE=30.38;MAF_USDA=14.118
NC_035081.1	57900616	.	C	T	.	.	MAF_USDA=16.667
NC_035081.1	57900623	.	C	T	.	.	MAF_USDA=16.667
NC_035081.1	57900638	.	C	T	.	.	MAF_INRAE=13.333
NC_035081.1	57900652	.	C	A	.	.	MAF_INRAE=39.241;MAF_USDA=48.824
NC_035081.1	57900678	.	G	T	.	.	MAF_INRAE=39.241;MAF_USDA=48.824
NC_035081.1	57900748	.	T	G	.	.	MAF_USDA=21.176
NC_035081.1	57900812	.	G	A	.	.	MAF_INRAE=29.747;MAF_USDA=17.857
NC_035081.1	57900885	.	T	G	.	.	MAF_USDA=12.5
NC_035081.1	57900901	.	T	G	.	.	MAF_INRAE=39.241;MAF_USDA=48.214
NC_035081.1	57900919	.	G	A	.	.	MAF_INRAE=39.241;MAF_USDA=48.214
NC_035081.1	57900925	.	T	A	.	.	MAF_INRAE=39.241;MAF_USDA=41.071
NC_035081.1	57900994	.	G	A	.	.	MAF_USDA=7.059
NC_035081.1	57901004	.	A	C	.	.	MAF_INRAE=37.975;MAF_USDA=33.529
NC_035081.1	57901008	.	T	C	.	.	MAF_INRAE=20.886;MAF_USDA=21.765
NC_035081.1	57901098	.	C	G	.	.	MAF_USDA=2.459
NC_035081.1	57901235	.	A	C	.	.	MAF_USDA=2.459
NC_035081.1	57901300	.	C	T	.	.	MAF_INRAE=25.316;MAF_USDA=4.118
NC_035081.1	57901336	.	A	G	.	.	MAF_INRAE=39.241;MAF_USDA=48.235
NC_035081.1	57901362	.	G	C	.	.	MAF_INRAE=39.241;MAF_USDA=48.824
NC_035081.1	57901405	.	A	T	.	.	MAF_INRAE=39.241;MAF_USDA=48.824
NC_035081.1	57901424	.	G	A	.	.	MAF_USDA=1.639
NC_035081.1	57901477	.	A	C	.	.	MAF_USDA=1.639
NC_035081.1	57901521	.	G	A	.	.	MAF_INRAE=9.494;MAF_USDA=5.882
NC_035081.1	57901557	.	A	T	.	.	MAF_INRAE=39.241;MAF_USDA=47.647
NC_035081.1	57901604	.	G	T	.	.	MAF_USDA=4.918
NC_035081.1	57901713	.	A	G	.	.	MAF_INRAE=20.833
NC_035081.1	57901743	.	T	A	.	.	MAF_USDA=1.639
NC_035081.1	57901752	.	T	C	.	.	MAF_USDA=3.279
NC_035081.1	57901763	.	G	C	.	.	MAF_INRAE=10.127;MAF_USDA=9.412
NC_035081.1	57901783	.	C	T	.	.	MAF_INRAE=10.127;MAF_USDA=10.588
NC_035081.1	57901794	.	T	G	.	.	MAF_USDA=11.176
NC_035081.1	57901817	.	T	A	.	.	MAF_USDA=18.852
NC_035081.1	57901881	.	C	A	.	.	MAF_INRAE=5.0;MAF_USDA=8.197
NC_035081.1	57901900	.	G	C	.	.	MAF_INRAE=39.873;MAF_USDA=46.721
NC_035081.1	57901915	.	A	T	.	.	MAF_USDA=6.557
NC_035081.1	57901920	.	G	T	.	.	MAF_USDA=8.197
NC_035081.1	57901926	.	T	G	.	.	MAF_USDA=6.557
NC_035081.1	57901927	.	C	T	.	.	MAF_USDA=6.557
NC_035081.1	57901962	.	C	T	.	.	MAF_INRAE=39.241;MAF_USDA=48.824
NC_035081.1	57902004	.	C	T	.	.	MAF_INRAE=24.051;MAF_USDA=15.882
NC_035081.1	57902025	.	C	A	.	.	MAF_INRAE=39.241;MAF_USDA=49.412
NC_035081.1	57902047	.	G	T	.	.	MAF_INRAE=15.789;MAF_USDA=6.25
NC_035081.1	57902055	.	C	A	.	.	MAF_INRAE=16.456;MAF_USDA=18.235
NC_035081.1	57902070	.	T	G	.	.	MAF_USDA=1.639
NC_035081.1	57902072	.	T	C	.	.	MAF_INRAE=5.0
NC_035081.1	57902203	.	C	A	.	.	MAF_USDA=6.471
NC_035081.1	57902249	.	C	T	.	.	MAF_USDA=2.941
NC_035081.1	57902293	.	C	A	.	.	MAF_USDA=2.459
NC_035081.1	57902430	.	A	T	.	.	MAF_INRAE=29.114;MAF_USDA=20.588
NC_035081.1	57902437	.	C	T	.	.	MAF_INRAE=8.861;MAF_USDA=5.294
NC_035081.1	57902509	.	T	A	.	.	MAF_INRAE=13.333
NC_035081.1	57902526	.	G	T	.	.	MAF_INRAE=12.5
NC_035081.1	57902557	.	A	T	.	.	MAF_USDA=12.353
NC_035081.1	57902601	.	G	A	.	.	MAF_USDA=4.918
NC_035081.1	57902627	.	A	G	.	.	MAF_INRAE=9.494;MAF_USDA=6.471
NC_035081.1	57902714	.	C	G	.	.	MAF_INRAE=13.333
NC_035081.1	57902715	.	T	A	.	.	MAF_INRAE=9.494;MAF_USDA=4.706
NC_035081.1	57902724	.	C	G	.	.	MAF_USDA=1.639
NC_035081.1	57902760	.	C	A	.	.	MAF_USDA=1.639
NC_035081.1	57902773	.	A	T	.	.	MAF_INRAE=29.114;MAF_USDA=31.765
NC_035081.1	57902778	.	G	T	.	.	MAF_INRAE=48.734;MAF_USDA=44.118
NC_035081.1	57902795	.	G	T	.	.	MAF_INRAE=5.0;MAF_USDA=1.639
NC_035081.1	57902803	.	A	T	.	.	MAF_INRAE=5.0;MAF_USDA=21.311
NC_035081.1	57902818	.	T	C	.	.	MAF_INRAE=25.316;MAF_USDA=30.588
NC_035081.1	57902861	.	C	T	.	.	MAF_USDA=1.639
NC_035081.1	57902876	.	A	G	.	.	MAF_USDA=4.918
NC_035081.1	57902983	.	T	C	.	.	MAF_INRAE=39.241;MAF_USDA=48.824
NC_035081.1	57903010	.	T	C	.	.	MAF_INRAE=39.241;MAF_USDA=48.824
NC_035081.1	57903031	.	C	T	.	.	MAF_INRAE=5.0;MAF_USDA=2.459
NC_035081.1	57903032	.	G	T	.	.	MAF_USDA=1.639
NC_035081.1	57903083	.	A	T	.	.	MAF_INRAE=39.873;MAF_USDA=47.647
NC_035081.1	57903096	.	T	A	.	.	MAF_USDA=1.639
NC_035081.1	57903109	.	C	A	.	.	MAF_INRAE=39.873;MAF_USDA=48.824
NC_035081.1	57903231	.	C	T	.	.	MAF_INRAE=19.62;MAF_USDA=15.882
NC_035081.1	57903261	.	T	A	.	.	MAF_INRAE=22.152;MAF_USDA=8.333
NC_035081.1	57903291	.	C	T	.	.	MAF_INRAE=39.241;MAF_USDA=48.235
NC_035081.1	57903312	.	G	T	.	.	MAF_USDA=1.639
NC_035081.1	57903331	.	T	A	.	.	MAF_INRAE=4.167
NC_035081.1	57903418	.	C	T	.	.	MAF_INRAE=40.506;MAF_USDA=50.0
NC_035081.1	57903529	.	T	G	.	.	MAF_USDA=1.639
NC_035081.1	57903551	.	G	T	.	.	MAF_USDA=1.639
NC_035081.1	57903603	.	A	G	.	.	MAF_INRAE=2.5
NC_035081.1	57903604	.	T	A	.	.	MAF_INRAE=47.5;MAF_USDA=41.765
NC_035081.1	57903620	.	T	C	.	.	MAF_INRAE=42.405;MAF_USDA=47.647
NC_035081.1	57903627	.	G	A	.	.	MAF_INRAE=14.167
NC_035081.1	57903643	.	T	G	.	.	MAF_INRAE=48.333;MAF_USDA=39.583
NC_035081.1	57903720	.	A	G	.	.	MAF_INRAE=49.367;MAF_USDA=44.118
NC_035081.1	57903731	.	A	G	.	.	MAF_INRAE=40.506;MAF_USDA=49.412
NC_035081.1	57903739	.	G	T	.	.	MAF_INRAE=10.127;MAF_USDA=10.0
NC_035081.1	57903745	.	A	T	.	.	MAF_INRAE=40.506;MAF_USDA=48.824
NC_035081.1	57903748	.	G	A	.	.	MAF_USDA=6.557
NC_035081.1	57903792	.	G	T	.	.	MAF_USDA=1.639
NC_035081.1	57903795	.	A	T	.	.	MAF_INRAE=39.873;MAF_USDA=48.824
NC_035081.1	57903846	.	G	A	.	.	MAF_USDA=4.706
NC_035081.1	57903869	.	G	A	.	.	MAF_USDA=2.459
NC_035081.1	57903882	.	G	A	.	.	MAF_INRAE=39.241
NC_035081.1	57903916	.	G	T	.	.	MAF_USDA=1.639
NC_035081.1	57903922	.	G	A	.	.	MAF_INRAE=14.167;MAF_USDA=3.279
NC_035081.1	57903935	.	A	G	.	.	MAF_INRAE=29.114;MAF_USDA=30.0
NC_035081.1	57903953	.	A	C	.	.	MAF_INRAE=40.506;MAF_USDA=33.529
NC_035081.1	57903954	.	T	C	.	.	MAF_INRAE=41.667;MAF_USDA=33.529
NC_035081.1	57903959	.	A	G	.	.	MAF_INRAE=9.494;MAF_USDA=4.706
NC_035081.1	57903975	.	C	A	.	.	MAF_INRAE=13.333;MAF_USDA=3.279
NC_035081.1	57904023	.	C	A	.	.	MAF_USDA=4.098
NC_035081.1	57904089	.	A	G	.	.	MAF_USDA=18.852
NC_035081.1	57904096	.	G	C	.	.	MAF_USDA=4.118
NC_035081.1	57904154	.	C	A	.	.	MAF_INRAE=13.333
NC_035081.1	57904157	.	T	G	.	.	MAF_INRAE=13.333;MAF_USDA=42.941
NC_035081.1	57904233	.	G	T	.	.	MAF_INRAE=5.0
NC_035081.1	57904324	.	T	C	.	.	MAF_USDA=1.667
NC_035081.1	57904361	.	A	G	.	.	MAF_USDA=1.639
NC_035081.1	57904452	.	G	C	.	.	MAF_USDA=4.118
NC_035081.1	57904493	.	A	G	.	.	MAF_USDA=1.639
NC_035081.1	57904550	.	G	A	.	.	MAF_USDA=1.639
NC_035081.1	57904702	.	T	A	.	.	MAF_INRAE=39.873;MAF_USDA=47.059
NC_035081.1	57904745	.	G	A	.	.	MAF_INRAE=40.506;MAF_USDA=47.647
NC_035081.1	57904757	.	G	A	.	.	MAF_INRAE=5.0
NC_035081.1	57905008	.	G	A	.	.	MAF_INRAE=40.506;MAF_USDA=49.412
NC_035081.1	57905009	.	T	A	.	.	MAF_INRAE=48.333;MAF_USDA=50.0
NC_035081.1	57905026	.	A	T	.	.	MAF_INRAE=13.333
NC_035081.1	57905064	.	C	G	.	.	MAF_USDA=1.639
NC_035081.1	57905083	.	T	G	.	.	MAF_USDA=1.639
NC_035081.1	57905124	.	T	A	.	.	MAF_INRAE=22.152;MAF_USDA=4.118
NC_035081.1	57905126	.	C	T	.	.	MAF_INRAE=10.127;MAF_USDA=10.588
NC_035081.1	57905154	.	C	T	.	.	MAF_USDA=6.557
NC_035081.1	57905352	.	A	G	.	.	MAF_INRAE=13.333
NC_035081.1	57905600	.	T	A	.	.	MAF_USDA=1.639
NC_035081.1	57905613	.	A	C	.	.	MAF_USDA=1.639
NC_035081.1	57905703	.	A	G	.	.	MAF_INRAE=9.494;MAF_USDA=5.882
NC_035081.1	57905726	.	A	C	.	.	MAF_INRAE=39.873;MAF_USDA=48.824
NC_035081.1	57905731	.	C	G	.	.	MAF_INRAE=39.873;MAF_USDA=49.412
NC_035081.1	57905757	.	A	C	.	.	MAF_USDA=1.639
NC_035081.1	57905759	.	T	A	.	.	MAF_INRAE=39.241;MAF_USDA=50.0
NC_035081.1	57905761	.	C	A	.	.	MAF_USDA=2.459
NC_035081.1	57905799	.	G	T	.	.	MAF_USDA=14.583
NC_035081.1	57905830	.	T	A	.	.	MAF_INRAE=29.114;MAF_USDA=5.882
NC_035081.1	57905859	.	A	C	.	.	MAF_INRAE=9.494;MAF_USDA=4.167
NC_035081.1	57905874	.	C	T	.	.	MAF_USDA=7.647
NC_035081.1	57905903	.	G	T	.	.	MAF_INRAE=13.333
NC_035081.1	57905919	.	T	C	.	.	MAF_INRAE=39.241;MAF_USDA=49.412
NC_035081.1	57905980	.	C	A	.	.	MAF_INRAE=5.0
NC_035081.1	57905995	.	T	C	.	.	MAF_INRAE=41.139;MAF_USDA=34.118
NC_035081.1	57905999	.	G	A	.	.	MAF_USDA=3.279
NC_035081.1	57906041	.	G	T	.	.	MAF_INRAE=19.62;MAF_USDA=22.917
NC_035081.1	57906224	.	A	G	.	.	MAF_INRAE=39.873;MAF_USDA=48.235
NC_035081.1	57906260	.	G	T	.	.	MAF_INRAE=16.456;MAF_USDA=19.412
NC_035081.1	57906264	.	T	A	.	.	MAF_INRAE=4.167
NC_035081.1	57906315	.	G	A	.	.	MAF_USDA=2.542
NC_035081.1	57906366	.	C	T	.	.	MAF_INRAE=13.333
NC_035081.1	57906392	.	A	T	.	.	MAF_USDA=8.333
NC_035081.1	57906474	.	G	A	.	.	MAF_USDA=1.667
NC_035081.1	57906481	.	A	T	.	.	MAF_USDA=2.5
NC_035081.1	57906488	.	C	T	.	.	MAF_INRAE=6.329
NC_035081.1	57906519	.	C	T	.	.	MAF_INRAE=5.0;MAF_USDA=2.459
NC_035081.1	57906684	.	C	G	.	.	MAF_USDA=9.836
NC_035081.1	57906696	.	G	A	.	.	MAF_INRAE=15.789;MAF_USDA=2.353
NC_035081.1	57906907	.	A	C	.	.	MAF_USDA=39.583
NC_035081.1	57906955	.	C	T	.	.	MAF_USDA=37.5
NC_035081.1	57906998	.	T	A	.	.	MAF_USDA=37.5
NC_035081.1	57907010	.	A	C	.	.	MAF_USDA=43.976
NC_035081.1	57907122	.	C	T	.	.	MAF_USDA=20.833
NC_035081.1	57907205	.	C	T	.	.	MAF_INRAE=40.506;MAF_USDA=49.412
NC_035081.1	57907209	.	G	A	.	.	MAF_INRAE=40.833;MAF_USDA=39.583
NC_035081.1	57907218	.	T	C	.	.	MAF_INRAE=12.025;MAF_USDA=11.765
NC_035081.1	57907251	.	G	T	.	.	MAF_USDA=1.639
NC_035081.1	57907309	.	C	T	.	.	MAF_USDA=4.118
NC_035081.1	57907350	.	A	G	.	.	MAF_USDA=42.857
NC_035081.1	57907391	.	C	G	.	.	MAF_INRAE=39.241;MAF_USDA=49.412
NC_035081.1	57907427	.	A	G	.	.	MAF_INRAE=39.241;MAF_USDA=50.0
NC_035081.1	57907484	.	T	C	.	.	MAF_INRAE=39.873;MAF_USDA=49.412
NC_035081.1	57907497	.	G	C	.	.	MAF_INRAE=4.167
NC_035081.1	57907603	.	G	A	.	.	MAF_INRAE=34.81;MAF_USDA=4.706
NC_035081.1	57907649	.	T	G	.	.	MAF_INRAE=12.658;MAF_USDA=10.588
NC_035081.1	57907715	.	G	A	.	.	MAF_INRAE=35.443;MAF_USDA=4.118
NC_035081.1	57907744	.	C	T	.	.	MAF_INRAE=39.241;MAF_USDA=48.235
NC_035081.1	57907750	.	G	A	.	.	MAF_USDA=1.639
NC_035081.1	57907793	.	T	A	.	.	MAF_INRAE=34.81;MAF_USDA=4.706
NC_035081.1	57907881	.	C	A	.	.	MAF_INRAE=5.0;MAF_USDA=11.475
NC_035081.1	57907909	.	C	A	.	.	MAF_INRAE=5.0;MAF_USDA=3.279
NC_035081.1	57907948	.	T	A	.	.	MAF_USDA=1.639
NC_035081.1	57907987	.	G	T	.	.	MAF_USDA=2.459
NC_035081.1	57908080	.	C	G	.	.	MAF_USDA=1.639
NC_035081.1	57908155	.	G	T	.	.	MAF_INRAE=2.5
NC_035081.1	57908195	.	T	C	.	.	MAF_USDA=9.836
NC_035081.1	57908225	.	G	A	.	.	MAF_INRAE=5.0;MAF_USDA=18.852
NC_035081.1	57908238	.	T	G	.	.	MAF_INRAE=15.833;MAF_USDA=14.118
NC_035081.1	57908244	.	G	A	.	.	MAF_INRAE=15.833;MAF_USDA=27.869
NC_035081.1	57908248	.	T	C	.	.	MAF_INRAE=15.833;MAF_USDA=27.869
NC_035081.1	57908250	.	C	G	.	.	MAF_USDA=1.639
NC_035081.1	57908253	.	A	T	.	.	MAF_INRAE=36.709;MAF_USDA=37.647
NC_035081.1	57908257	.	T	G	.	.	MAF_INRAE=16.667;MAF_USDA=24.706
NC_035081.1	57908282	.	A	G	.	.	MAF_INRAE=3.333
NC_035081.1	57908284	.	A	G	.	.	MAF_INRAE=3.333
NC_035081.1	57908289	.	A	G	.	.	MAF_INRAE=2.5
NC_035081.1	57908291	.	G	T	.	.	MAF_INRAE=2.5
NC_035081.1	57908300	.	A	G	.	.	MAF_USDA=4.167
NC_035081.1	57908405	.	C	A	.	.	MAF_INRAE=39.167;MAF_USDA=33.333
NC_035081.1	57908426	.	G	T	.	.	MAF_INRAE=47.5
NC_035081.1	57908435	.	A	T	.	.	MAF_INRAE=48.333;MAF_USDA=31.25
NC_035081.1	57908441	.	G	A	.	.	MAF_USDA=31.25
NC_035081.1	57908444	.	C	A	.	.	MAF_INRAE=46.667;MAF_USDA=27.083
NC_035081.1	57908489	.	C	T	.	.	MAF_USDA=4.098
NC_035081.1	57908494	.	T	A	.	.	MAF_INRAE=46.667
NC_035081.1	57908540	.	G	A	.	.	MAF_USDA=1.639
NC_035081.1	57908564	.	T	A	.	.	MAF_INRAE=17.5
NC_035081.1	57908624	.	C	T	.	.	MAF_USDA=2.459
NC_035081.1	57908628	.	G	T	.	.	MAF_INRAE=4.167
NC_035081.1	57908670	.	C	A	.	.	MAF_INRAE=15.0
NC_035081.1	57908672	.	T	A	.	.	MAF_INRAE=15.0
NC_035081.1	57908692	.	T	G	.	.	MAF_USDA=1.639
NC_035081.1	57908799	.	T	A	.	.	MAF_USDA=41.667
NC_035081.1	57908823	.	C	T	.	.	MAF_USDA=33.333
NC_035081.1	57908970	.	T	C	.	.	MAF_INRAE=5.0;MAF_USDA=42.353
NC_035081.1	57908981	.	T	A	.	.	MAF_INRAE=35.443;MAF_USDA=4.118
NC_035081.1	57909006	.	C	T	.	.	MAF_INRAE=39.241;MAF_USDA=47.647
NC_035081.1	57909027	.	C	T	.	.	MAF_INRAE=39.241;MAF_USDA=50.0
NC_035081.1	57909042	.	T	C	.	.	MAF_INRAE=39.241;MAF_USDA=49.412
NC_035081.1	57909099	.	G	C	.	.	MAF_INRAE=2.5
NC_035081.1	57909105	.	A	C	.	.	MAF_INRAE=34.177;MAF_USDA=2.459
NC_035081.1	57909106	.	G	A	.	.	MAF_INRAE=2.5
NC_035081.1	57909111	.	T	C	.	.	MAF_INRAE=1.667
NC_035081.1	57909173	.	C	A	.	.	MAF_USDA=13.934
NC_035081.1	57909190	.	G	C	.	.	MAF_INRAE=1.667
NC_035081.1	57909236	.	G	A	.	.	MAF_USDA=4.098
NC_035081.1	57909238	.	A	G	.	.	MAF_INRAE=39.241;MAF_USDA=48.824
NC_035081.1	57909269	.	T	C	.	.	MAF_USDA=6.557
NC_035081.1	57909357	.	T	G	.	.	MAF_INRAE=34.81;MAF_USDA=5.294
NC_035081.1	57909412	.	C	T	.	.	MAF_INRAE=20.253;MAF_USDA=9.412
NC_035081.1	57909429	.	G	A	.	.	MAF_INRAE=34.81;MAF_USDA=4.706
NC_035081.1	57909520	.	A	G	.	.	MAF_INRAE=39.241;MAF_USDA=48.214
NC_035081.1	57909522	.	A	G	.	.	MAF_INRAE=9.167
NC_035081.1	57909643	.	T	G	.	.	MAF_INRAE=13.924;MAF_USDA=13.529
NC_035081.1	57909809	.	A	T	.	.	MAF_INRAE=38.608;MAF_USDA=48.824
NC_035081.1	57909845	.	C	T	.	.	MAF_USDA=32.941
NC_035081.1	57909970	.	T	C	.	.	MAF_INRAE=39.873;MAF_USDA=49.412
NC_035081.1	57910055	.	A	T	.	.	MAF_INRAE=49.167
NC_035081.1	57910160	.	C	T	.	.	MAF_INRAE=23.418;MAF_USDA=20.588
NC_035081.1	57910192	.	A	T	.	.	MAF_INRAE=5.0;MAF_USDA=42.353
NC_035081.1	57910222	.	G	A	.	.	MAF_USDA=1.639
NC_035081.1	57910266	.	C	T	.	.	MAF_USDA=4.098
NC_035081.1	57910317	.	T	C	.	.	MAF_INRAE=39.241;MAF_USDA=48.235
NC_035081.1	57910400	.	A	G	.	.	MAF_INRAE=15.789;MAF_USDA=6.25
NC_035081.1	57910424	.	T	G	.	.	MAF_INRAE=24.051;MAF_USDA=20.588
NC_035081.1	57910456	.	T	A	.	.	MAF_INRAE=35.443;MAF_USDA=5.294
NC_035081.1	57910643	.	G	A	.	.	MAF_USDA=4.098
NC_035081.1	57910724	.	A	C	.	.	MAF_INRAE=28.481;MAF_USDA=37.059
NC_035081.1	57911043	.	A	G	.	.	MAF_INRAE=46.835;MAF_USDA=35.294
NC_035081.1	57911118	.	C	T	.	.	MAF_INRAE=13.924;MAF_USDA=13.529
NC_035081.1	57911136	.	C	T	.	.	MAF_INRAE=48.734;MAF_USDA=37.647
NC_035081.1	57911251	.	G	T	.	.	MAF_INRAE=6.962;MAF_USDA=7.059
NC_035081.1	57911260	.	A	G	.	.	MAF_INRAE=20.253;MAF_USDA=9.412
NC_035081.1	57911265	.	T	C	.	.	MAF_INRAE=39.241;MAF_USDA=45.882
NC_035081.1	57911316	.	A	C	.	.	MAF_INRAE=12.025;MAF_USDA=12.353
NC_035081.1	57911488	.	A	T	.	.	MAF_USDA=8.824
NC_035081.1	57911491	.	C	G	.	.	MAF_INRAE=10.526;MAF_USDA=2.353
NC_035081.1	57911536	.	T	C	.	.	MAF_USDA=1.639
NC_035081.1	57911578	.	A	C	.	.	MAF_INRAE=39.241;MAF_USDA=47.647
NC_035081.1	57911907	.	G	A	.	.	MAF_INRAE=37.5;MAF_USDA=5.085
NC_035081.1	57911931	.	A	C	.	.	MAF_USDA=3.39
NC_035081.1	57911974	.	G	T	.	.	MAF_INRAE=10.833
NC_035081.1	57912085	.	C	T	.	.	MAF_USDA=22.941
NC_035081.1	57912129	.	A	G	.	.	MAF_USDA=17.213
NC_035081.1	57912243	.	T	G	.	.	MAF_INRAE=13.924;MAF_USDA=8.824
NC_035081.1	57912314	.	C	A	.	.	MAF_INRAE=12.658;MAF_USDA=11.176
NC_035081.1	57912399	.	C	T	.	.	MAF_INRAE=38.333;MAF_USDA=4.918
NC_035081.1	57912456	.	G	A	.	.	MAF_USDA=5.738
NC_035081.1	57912458	.	C	A	.	.	MAF_USDA=5.294
NC_035081.1	57912463	.	G	T	.	.	MAF_INRAE=12.658;MAF_USDA=11.765
NC_035081.1	57912485	.	G	A	.	.	MAF_INRAE=5.0
NC_035081.1	57912501	.	A	C	.	.	MAF_INRAE=5.0;MAF_USDA=1.639
NC_035081.1	57912512	.	C	T	.	.	MAF_INRAE=12.658;MAF_USDA=11.765
NC_035081.1	57912523	.	A	G	.	.	MAF_INRAE=12.658;MAF_USDA=12.941
NC_035081.1	57912530	.	T	A	.	.	MAF_INRAE=12.658;MAF_USDA=11.176
NC_035081.1	57912576	.	G	A	.	.	MAF_INRAE=12.658;MAF_USDA=11.176
NC_035081.1	57912607	.	T	G	.	.	MAF_INRAE=12.658;MAF_USDA=11.176
NC_035081.1	57912696	.	T	G	.	.	MAF_INRAE=38.333;MAF_USDA=4.098
NC_035081.1	57912698	.	C	T	.	.	MAF_INRAE=10.526;MAF_USDA=6.471
NC_035081.1	57912700	.	C	T	.	.	MAF_USDA=5.738
NC_035081.1	57912701	.	G	A	.	.	MAF_INRAE=12.658;MAF_USDA=12.353
NC_035081.1	57912739	.	C	T	.	.	MAF_INRAE=10.526;MAF_USDA=7.059
NC_035081.1	57912742	.	A	G	.	.	MAF_INRAE=12.658;MAF_USDA=11.765
NC_035081.1	57912761	.	C	T	.	.	MAF_USDA=4.918
NC_035081.1	57912849	.	A	G	.	.	MAF_INRAE=12.658;MAF_USDA=11.176
NC_035081.1	57912898	.	C	A	.	.	MAF_INRAE=10.526;MAF_USDA=6.471
NC_035081.1	57912901	.	A	G	.	.	MAF_INRAE=12.658;MAF_USDA=11.765
NC_035081.1	57912916	.	C	T	.	.	MAF_INRAE=12.658;MAF_USDA=12.353
NC_035081.1	57912991	.	G	T	.	.	MAF_INRAE=10.526;MAF_USDA=7.059
NC_035081.1	57913002	.	G	T	.	.	MAF_INRAE=38.333;MAF_USDA=3.279
NC_035081.1	57913009	.	A	C	.	.	MAF_INRAE=12.658;MAF_USDA=11.176
NC_035081.1	57913011	.	A	T	.	.	MAF_INRAE=11.667;MAF_USDA=11.176
NC_035081.1	57913012	.	A	T	.	.	MAF_INRAE=11.667;MAF_USDA=11.176
NC_035081.1	57913013	.	A	T	.	.	MAF_INRAE=11.667;MAF_USDA=11.176
NC_035081.1	57913015	.	T	G	.	.	MAF_INRAE=12.658;MAF_USDA=22.353
NC_035081.1	57913035	.	G	A	.	.	MAF_USDA=4.706
NC_035081.1	57913040	.	G	A	.	.	MAF_INRAE=15.789;MAF_USDA=6.25
NC_035081.1	57913266	.	A	T	.	.	MAF_INRAE=10.526;MAF_USDA=4.167
NC_035081.1	57913286	.	G	A	.	.	MAF_INRAE=11.667;MAF_USDA=11.765
NC_035081.1	57913321	.	T	C	.	.	MAF_USDA=16.667
NC_035081.1	57913352	.	G	A	.	.	MAF_INRAE=20.0
NC_035081.1	57913353	.	C	A	.	.	MAF_INRAE=47.468;MAF_USDA=40.588
NC_035081.1	57913380	.	G	T	.	.	MAF_INRAE=38.333;MAF_USDA=4.098
NC_035081.1	57913436	.	C	A	.	.	MAF_USDA=2.459
NC_035081.1	57913677	.	G	A	.	.	MAF_INRAE=48.101;MAF_USDA=38.824
NC_035081.1	57913901	.	C	T	.	.	MAF_INRAE=39.241;MAF_USDA=48.824
NC_035081.1	57914064	.	G	A	.	.	MAF_INRAE=10.127;MAF_USDA=30.0
NC_035081.1	57914137	.	A	C	.	.	MAF_INRAE=10.526;MAF_USDA=1.765
NC_035081.1	57914210	.	A	G	.	.	MAF_INRAE=10.127;MAF_USDA=44.118
NC_035081.1	57914275	.	A	G	.	.	MAF_USDA=4.918
NC_035081.1	57914324	.	A	T	.	.	MAF_INRAE=38.333
NC_035081.1	57914357	.	T	G	.	.	MAF_INRAE=48.101;MAF_USDA=35.294
NC_035081.1	57914418	.	G	T	.	.	MAF_INRAE=9.494;MAF_USDA=28.824
NC_035081.1	57914553	.	T	A	.	.	MAF_USDA=1.639
NC_035081.1	57914564	.	C	G	.	.	MAF_INRAE=10.526;MAF_USDA=3.529
NC_035081.1	57914586	.	G	A	.	.	MAF_USDA=5.294
NC_035081.1	57914594	.	C	T	.	.	MAF_USDA=10.714
NC_035081.1	57914753	.	C	T	.	.	MAF_INRAE=48.101;MAF_USDA=34.706
NC_035081.1	57914893	.	C	G	.	.	MAF_INRAE=15.19;MAF_USDA=9.412
NC_035081.1	57914916	.	A	C	.	.	MAF_USDA=35.882
NC_035081.1	57914926	.	C	T	.	.	MAF_USDA=1.639
NC_035081.1	57914985	.	A	T	.	.	MAF_INRAE=9.494;MAF_USDA=7.738
NC_035081.1	57915079	.	G	A	.	.	MAF_INRAE=48.101;MAF_USDA=33.529
NC_035081.1	57915084	.	G	T	.	.	MAF_INRAE=31.013;MAF_USDA=17.059
NC_035081.1	57915093	.	G	A	.	.	MAF_INRAE=37.5;MAF_USDA=4.098
NC_035081.1	57915103	.	C	T	.	.	MAF_USDA=6.471
NC_035081.1	57915196	.	A	G	.	.	MAF_INRAE=48.101;MAF_USDA=33.529
NC_035081.1	57915208	.	C	T	.	.	MAF_INRAE=10.526;MAF_USDA=6.25
NC_035081.1	57915273	.	T	G	.	.	MAF_USDA=1.639
NC_035081.1	57915328	.	G	A	.	.	MAF_USDA=4.918
NC_035081.1	57915374	.	T	A	.	.	MAF_INRAE=48.734;MAF_USDA=33.529
NC_035081.1	57915382	.	T	C	.	.	MAF_USDA=4.118
NC_035081.1	57915393	.	C	T	.	.	MAF_USDA=1.639
NC_035081.1	57915420	.	T	G	.	.	MAF_INRAE=6.329;MAF_USDA=2.941
NC_035081.1	57915539	.	G	A	.	.	MAF_USDA=2.459
NC_035081.1	57915582	.	T	C	.	.	MAF_USDA=13.115
NC_035081.1	57915658	.	T	A	.	.	MAF_INRAE=12.658;MAF_USDA=15.882
NC_035081.1	57915721	.	C	T	.	.	MAF_INRAE=31.013;MAF_USDA=17.647
NC_035081.1	57915731	.	C	T	.	.	MAF_USDA=2.459
NC_035081.1	57915957	.	G	A	.	.	MAF_INRAE=48.734;MAF_USDA=34.118
NC_035081.1	57915996	.	A	G	.	.	MAF_INRAE=12.025;MAF_USDA=17.059
NC_035081.1	57916076	.	A	T	.	.	MAF_INRAE=12.658;MAF_USDA=11.765
NC_035081.1	57916077	.	A	C	.	.	MAF_USDA=2.459
NC_035081.1	57916080	.	T	G	.	.	MAF_INRAE=48.734;MAF_USDA=34.706
NC_035081.1	57916081	.	T	G	.	.	MAF_INRAE=33.333;MAF_USDA=2.459
NC_035081.1	57916101	.	A	T	.	.	MAF_USDA=2.459
NC_035081.1	57916229	.	A	T	.	.	MAF_INRAE=47.468;MAF_USDA=34.118
NC_035081.1	57916261	.	T	C	.	.	MAF_INRAE=10.127;MAF_USDA=45.294
NC_035081.1	57916265	.	C	A	.	.	MAF_USDA=4.918
NC_035081.1	57916331	.	C	A	.	.	MAF_INRAE=10.127;MAF_USDA=44.706
NC_035081.1	57916332	.	T	C	.	.	MAF_USDA=3.279
NC_035081.1	57916353	.	C	G	.	.	MAF_INRAE=12.658;MAF_USDA=11.765
NC_035081.1	57916446	.	A	C	.	.	MAF_INRAE=10.127;MAF_USDA=8.197
NC_035081.1	57916448	.	T	C	.	.	MAF_INRAE=38.333;MAF_USDA=4.918
NC_035081.1	57916538	.	G	A	.	.	MAF_USDA=1.639
NC_035081.1	57916539	.	G	A	.	.	MAF_USDA=1.639
NC_035081.1	57916586	.	G	T	.	.	MAF_USDA=1.667
NC_035081.1	57916669	.	T	G	.	.	MAF_USDA=1.639
NC_035081.1	57916719	.	A	G	.	.	MAF_INRAE=39.241;MAF_USDA=45.294
NC_035081.1	57916899	.	C	A	.	.	MAF_INRAE=48.101;MAF_USDA=37.059
NC_035081.1	57916956	.	T	C	.	.	MAF_INRAE=5.0
NC_035081.1	57916993	.	C	A	.	.	MAF_USDA=7.059
NC_035081.1	57917096	.	G	A	.	.	MAF_INRAE=39.241;MAF_USDA=45.294
NC_035081.1	57917150	.	G	A	.	.	MAF_INRAE=17.089;MAF_USDA=15.882
NC_035081.1	57917235	.	G	A	.	.	MAF_USDA=1.639
NC_035081.1	57917258	.	A	T	.	.	MAF_USDA=6.25
NC_035081.1	57917307	.	T	G	.	.	MAF_USDA=1.639
NC_035081.1	57917341	.	C	T	.	.	MAF_INRAE=12.658;MAF_USDA=11.765
NC_035081.1	57917442	.	C	T	.	.	MAF_USDA=2.941
NC_035081.1	57917468	.	A	C	.	.	MAF_USDA=7.377
NC_035081.1	57917541	.	C	A	.	.	MAF_USDA=10.119
NC_035081.1	57917690	.	G	A	.	.	MAF_USDA=13.529
NC_035081.1	57917691	.	T	C	.	.	MAF_INRAE=39.241;MAF_USDA=35.882
NC_035081.1	57917747	.	A	G	.	.	MAF_USDA=1.639
NC_035081.1	57917785	.	A	G	.	.	MAF_USDA=1.639
NC_035081.1	57917920	.	C	T	.	.	MAF_INRAE=3.333;MAF_USDA=4.167
NC_035081.1	57917929	.	G	A	.	.	MAF_INRAE=12.658;MAF_USDA=11.765
NC_035081.1	57918016	.	G	T	.	.	MAF_INRAE=39.241;MAF_USDA=50.0
NC_035081.1	57918089	.	G	A	.	.	MAF_INRAE=11.667;MAF_USDA=8.824
NC_035081.1	57918133	.	T	C	.	.	MAF_INRAE=38.608;MAF_USDA=50.0
NC_035081.1	57918144	.	C	A	.	.	MAF_USDA=13.934
NC_035081.1	57918172	.	T	A	.	.	MAF_USDA=12.295
NC_035081.1	57918256	.	T	G	.	.	MAF_INRAE=15.789;MAF_USDA=49.412
NC_035081.1	57918258	.	A	G	.	.	MAF_INRAE=22.5;MAF_USDA=10.0
NC_035081.1	57918303	.	G	A	.	.	MAF_USDA=1.639
NC_035081.1	57918338	.	T	G	.	.	MAF_INRAE=10.127;MAF_USDA=6.25
NC_035081.1	57918373	.	A	T	.	.	MAF_USDA=2.459
NC_035081.1	57918393	.	C	A	.	.	MAF_INRAE=41.139;MAF_USDA=48.235
NC_035081.1	57918473	.	T	G	.	.	MAF_INRAE=39.241;MAF_USDA=48.824
NC_035081.1	57918499	.	C	T	.	.	MAF_INRAE=39.241;MAF_USDA=48.824
NC_035081.1	57918513	.	C	A	.	.	MAF_INRAE=5.0
NC_035081.1	57918592	.	G	C	.	.	MAF_INRAE=39.241;MAF_USDA=48.235
NC_035081.1	57918649	.	G	A	.	.	MAF_USDA=5.294
NC_035081.1	57918662	.	A	C	.	.	MAF_INRAE=39.241;MAF_USDA=48.824
NC_035081.1	57918708	.	C	T	.	.	MAF_USDA=2.459
NC_035081.1	57918775	.	G	T	.	.	MAF_INRAE=25.949;MAF_USDA=24.706
NC_035081.1	57918862	.	C	T	.	.	MAF_USDA=5.294
NC_035081.1	57918875	.	A	G	.	.	MAF_USDA=50.0
NC_035081.1	57918909	.	A	T	.	.	MAF_USDA=49.412
NC_035081.1	57918925	.	A	T	.	.	MAF_USDA=12.353
NC_035081.1	57918993	.	C	T	.	.	MAF_USDA=48.824
NC_035081.1	57919025	.	C	T	.	.	MAF_USDA=10.656
NC_035081.1	57919031	.	C	T	.	.	MAF_USDA=1.639
NC_035081.1	57919064	.	T	C	.	.	MAF_USDA=48.824
NC_035081.1	57919137	.	C	T	.	.	MAF_INRAE=34.167;MAF_USDA=3.279
NC_035081.1	57919165	.	G	C	.	.	MAF_INRAE=8.333
NC_035081.1	57919167	.	A	G	.	.	MAF_USDA=48.824
NC_035081.1	57919180	.	G	T	.	.	MAF_INRAE=5.0
NC_035081.1	57919183	.	C	T	.	.	MAF_USDA=49.412
NC_035081.1	57919198	.	T	G	.	.	MAF_INRAE=1.667
NC_035081.1	57919211	.	T	A	.	.	MAF_USDA=49.412
NC_035081.1	57919245	.	G	C	.	.	MAF_USDA=9.836
NC_035081.1	57919504	.	A	G	.	.	MAF_INRAE=39.241;MAF_USDA=48.235
NC_035081.1	57919619	.	G	A	.	.	MAF_INRAE=34.177;MAF_USDA=20.588
NC_035081.1	57919633	.	C	T	.	.	MAF_USDA=5.294
NC_035081.1	57919646	.	A	G	.	.	MAF_USDA=4.918
NC_035081.1	57919720	.	A	T	.	.	MAF_INRAE=12.658;MAF_USDA=11.765
NC_035081.1	57919802	.	A	T	.	.	MAF_USDA=3.279
NC_035081.1	57919899	.	T	G	.	.	MAF_USDA=1.639
NC_035081.1	57919947	.	C	T	.	.	MAF_USDA=11.475
NC_035081.1	57919948	.	G	T	.	.	MAF_INRAE=12.658;MAF_USDA=11.765
NC_035081.1	57919952	.	G	A	.	.	MAF_USDA=6.471
NC_035081.1	57919978	.	C	T	.	.	MAF_USDA=1.639
NC_035081.1	57919998	.	A	G	.	.	MAF_USDA=2.459
NC_035081.1	57920081	.	A	G	.	.	MAF_INRAE=39.241;MAF_USDA=49.412
NC_035081.1	57920244	.	A	G	.	.	MAF_USDA=7.5
NC_035081.1	57920343	.	C	G	.	.	MAF_USDA=4.167
NC_035081.1	57920364	.	C	A	.	.	MAF_USDA=5.738
NC_035081.1	57920400	.	C	A	.	.	MAF_USDA=1.639
NC_035081.1	57920402	.	G	A	.	.	MAF_INRAE=39.873;MAF_USDA=48.235
NC_035081.1	57920544	.	G	A	.	.	MAF_USDA=2.459
NC_035081.1	57920707	.	C	T	.	.	MAF_USDA=5.882
NC_035081.1	57920717	.	T	A	.	.	MAF_USDA=1.639
NC_035081.1	57920808	.	A	G	.	.	MAF_INRAE=39.241;MAF_USDA=50.0
NC_035081.1	57920840	.	G	A	.	.	MAF_USDA=5.294
NC_035081.1	57920919	.	G	T	.	.	MAF_USDA=1.639
NC_035081.1	57921088	.	G	T	.	.	MAF_USDA=4.706
NC_035081.1	57921112	.	G	A	.	.	MAF_INRAE=12.658;MAF_USDA=12.353
NC_035081.1	57921121	.	A	T	.	.	MAF_INRAE=22.152;MAF_USDA=4.706
NC_035081.1	57921213	.	T	C	.	.	MAF_INRAE=39.873;MAF_USDA=49.412
NC_035081.1	57921232	.	A	C	.	.	MAF_USDA=3.279
NC_035081.1	57921278	.	A	G	.	.	MAF_INRAE=39.241;MAF_USDA=49.412
NC_035081.1	57921292	.	C	A	.	.	MAF_USDA=1.639
NC_035081.1	57921399	.	T	C	.	.	MAF_USDA=19.412
NC_035081.1	57921424	.	G	A	.	.	MAF_INRAE=26.316;MAF_USDA=36.471
NC_035081.1	57921467	.	A	G	.	.	MAF_USDA=16.667
NC_035081.1	57921485	.	G	A	.	.	MAF_INRAE=33.544;MAF_USDA=20.238
NC_035081.1	57921598	.	G	A	.	.	MAF_INRAE=39.241;MAF_USDA=48.824
NC_035081.1	57921606	.	G	A	.	.	MAF_USDA=5.294
NC_035081.1	57921666	.	C	A	.	.	MAF_USDA=10.656
NC_035081.1	57921731	.	G	A	.	.	MAF_INRAE=39.241;MAF_USDA=49.412
NC_035081.1	57921736	.	G	A	.	.	MAF_INRAE=10.526;MAF_USDA=1.765
NC_035081.1	57921773	.	C	G	.	.	MAF_INRAE=10.526;MAF_USDA=1.765
NC_035081.1	57922685	.	T	C	.	.	MAF_INRAE=39.241;MAF_USDA=44.706
NC_035081.1	57922740	.	A	G	.	.	MAF_USDA=4.167
NC_035081.1	57922777	.	C	T	.	.	MAF_INRAE=6.329
NC_035081.1	57922837	.	G	C	.	.	MAF_INRAE=6.329;MAF_USDA=8.333
NC_035081.1	57922839	.	T	A	.	.	MAF_INRAE=39.241;MAF_USDA=43.529
NC_035081.1	57922974	.	G	A	.	.	MAF_USDA=5.738
NC_035081.1	57923035	.	A	G	.	.	MAF_USDA=4.918
NC_035081.1	57923048	.	A	T	.	.	MAF_INRAE=13.333
NC_035081.1	57923058	.	T	C	.	.	MAF_USDA=1.639
NC_035081.1	57923202	.	T	A	.	.	MAF_INRAE=6.329
NC_035081.1	57923268	.	G	T	.	.	MAF_USDA=3.279
NC_035081.1	57923362	.	A	C	.	.	MAF_USDA=2.459
NC_035081.1	57923395	.	G	A	.	.	MAF_USDA=6.557
NC_035081.1	57923464	.	C	A	.	.	MAF_USDA=3.279
NC_035081.1	57923611	.	C	T	.	.	MAF_USDA=11.475
NC_035081.1	57923750	.	T	C	.	.	MAF_USDA=18.852
NC_035081.1	57923825	.	C	T	.	.	MAF_INRAE=12.658;MAF_USDA=11.765
NC_035081.1	57923860	.	C	T	.	.	MAF_USDA=19.672
NC_035081.1	57924231	.	A	G	.	.	MAF_USDA=1.639
NC_035081.1	57924343	.	C	G	.	.	MAF_INRAE=13.924;MAF_USDA=10.0
NC_035081.1	57924688	.	A	G	.	.	MAF_INRAE=39.241;MAF_USDA=48.824
NC_035081.1	57924762	.	G	T	.	.	MAF_USDA=4.098
NC_035081.1	57924771	.	A	C	.	.	MAF_INRAE=10.526;MAF_USDA=4.167
NC_035081.1	57924828	.	C	T	.	.	MAF_INRAE=5.0;MAF_USDA=5.738
NC_035081.1	57924921	.	T	C	.	.	MAF_USDA=2.459
NC_035081.1	57924943	.	T	G	.	.	MAF_INRAE=39.241;MAF_USDA=48.824
NC_035081.1	57925055	.	T	C	.	.	MAF_INRAE=5.0;MAF_USDA=37.647
NC_035081.1	57925057	.	A	G	.	.	MAF_INRAE=15.0;MAF_USDA=14.118
NC_035081.1	57925078	.	T	C	.	.	MAF_INRAE=12.658;MAF_USDA=11.765
NC_035081.1	57925132	.	A	C	.	.	MAF_INRAE=5.696;MAF_USDA=8.333
NC_035081.1	57925269	.	T	A	.	.	MAF_INRAE=35.443;MAF_USDA=5.294
NC_035081.1	57925283	.	G	A	.	.	MAF_INRAE=13.924;MAF_USDA=11.176
NC_035081.1	57925513	.	A	T	.	.	MAF_INRAE=4.167
NC_035081.1	57925530	.	C	G	.	.	MAF_USDA=4.918
NC_035081.1	57925545	.	T	C	.	.	MAF_INRAE=13.291;MAF_USDA=14.118
NC_035081.1	57925666	.	A	G	.	.	MAF_INRAE=35.443;MAF_USDA=5.294
NC_035081.1	57925685	.	C	A	.	.	MAF_INRAE=6.329;MAF_USDA=8.333
NC_035081.1	57925707	.	T	C	.	.	MAF_INRAE=24.051;MAF_USDA=17.647
NC_035081.1	57925821	.	A	T	.	.	MAF_INRAE=39.241;MAF_USDA=48.824
NC_035081.1	57925838	.	G	A	.	.	MAF_INRAE=6.329;MAF_USDA=8.333
NC_035081.1	57925939	.	G	T	.	.	MAF_USDA=1.639
NC_035081.1	57925967	.	A	C	.	.	MAF_USDA=16.667
NC_035081.1	57926018	.	A	T	.	.	MAF_USDA=10.588
NC_035081.1	57926033	.	GAG	GAA	.	.	MAF_USDA=45.652
NC_035081.1	57926035	.	G	A	.	.	MAF_INRAE=41.667
NC_035081.1	57926054	.	C	A	.	.	MAF_INRAE=17.5
NC_035081.1	57926115	.	A	T	.	.	MAF_INRAE=39.241;MAF_USDA=34.706
NC_035081.1	57926181	.	G	A	.	.	MAF_USDA=5.294
NC_035081.1	57926241	.	T	C	.	.	MAF_INRAE=13.924;MAF_USDA=14.706
NC_035081.1	57926248	.	A	G	.	.	MAF_USDA=3.279
NC_035081.1	57926289	.	G	T	.	.	MAF_INRAE=6.329
NC_035081.1	57926295	.	TA	TT	.	.	MAF_USDA=27.083
NC_035081.1	57926296	.	A	T	.	.	MAF_INRAE=12.658
NC_035081.1	57926364	.	C	A	.	.	MAF_INRAE=15.789;MAF_USDA=2.353
NC_035081.1	57926390	.	T	C	.	.	MAF_INRAE=12.658;MAF_USDA=11.765
NC_035081.1	57926434	.	T	A	.	.	MAF_USDA=2.941
NC_035081.1	57926467	.	A	C	.	.	MAF_INRAE=6.329;MAF_USDA=8.333
NC_035081.1	57926523	.	G	T	.	.	MAF_USDA=1.639
NC_035081.1	57926527	.	A	C	.	.	MAF_INRAE=46.835;MAF_USDA=37.059
NC_035081.1	57926615	.	T	C	.	.	MAF_INRAE=39.241;MAF_USDA=29.412
NC_035081.1	57926620	.	T	A	.	.	MAF_INRAE=46.203;MAF_USDA=37.059
NC_035081.1	57926648	.	C	T	.	.	MAF_INRAE=22.152;MAF_USDA=4.706
NC_035081.1	57926675	.	A	T	.	.	MAF_USDA=16.667
NC_035081.1	57926746	.	T	C	.	.	MAF_USDA=15.574
NC_035081.1	57927002	.	G	T	.	.	MAF_USDA=3.279
NC_035081.1	57927051	.	C	T	.	.	MAF_INRAE=11.667;MAF_USDA=25.0
NC_035081.1	57927078	.	G	A	.	.	MAF_INRAE=39.241;MAF_USDA=19.412
NC_035081.1	57927106	.	C	T	.	.	MAF_USDA=7.377
NC_035081.1	57927114	.	A	C	.	.	MAF_INRAE=12.658;MAF_USDA=9.412
NC_035081.1	57927158	.	C	T	.	.	MAF_USDA=1.639
NC_035081.1	57927174	.	A	G	.	.	MAF_INRAE=13.924;MAF_USDA=14.118
NC_035081.1	57927254	.	A	G	.	.	MAF_INRAE=12.658;MAF_USDA=11.765
NC_035081.1	57927284	.	G	A	.	.	MAF_USDA=16.393
NC_035081.1	57927321	.	G	A	.	.	MAF_USDA=2.459
NC_035081.1	57927354	.	C	A	.	.	MAF_USDA=4.918
NC_035081.1	57927459	.	G	C	.	.	MAF_USDA=16.471
NC_035081.1	57927464	.	T	C	.	.	MAF_INRAE=12.658;MAF_USDA=11.765
NC_035081.1	57927534	.	T	A	.	.	MAF_INRAE=13.924;MAF_USDA=13.529
NC_035081.1	57927583	.	T	C	.	.	MAF_INRAE=17.5
NC_035081.1	57927613	.	T	G	.	.	MAF_INRAE=5.0;MAF_USDA=1.639
NC_035081.1	57927653	.	C	A	.	.	MAF_INRAE=16.456
NC_035081.1	57927705	.	G	A	.	.	MAF_INRAE=12.658;MAF_USDA=11.176
NC_035081.1	57927716	.	C	G	.	.	MAF_INRAE=12.658;MAF_USDA=11.765
NC_035081.1	57927727	.	C	A	.	.	MAF_INRAE=12.658;MAF_USDA=11.176
NC_035081.1	57927728	.	C	A	.	.	MAF_INRAE=11.667;MAF_USDA=11.176
NC_035081.1	57927817	.	T	A	.	.	MAF_INRAE=24.684;MAF_USDA=18.235
NC_035081.1	57927848	.	A	G	.	.	MAF_INRAE=20.253;MAF_USDA=9.412
NC_035081.1	57927867	.	A	T	.	.	MAF_INRAE=20.253;MAF_USDA=9.412
NC_035081.1	57928158	.	T	A	.	.	MAF_INRAE=34.177;MAF_USDA=35.294
NC_035081.1	57928262	.	G	A	.	.	MAF_USDA=1.639
NC_035081.1	57928265	.	C	T	.	.	MAF_INRAE=13.924;MAF_USDA=9.836
NC_035081.1	57928363	.	C	G	.	.	MAF_USDA=2.459
NC_035081.1	57928488	.	A	C	.	.	MAF_INRAE=26.667
NC_035081.1	57928583	.	C	T	.	.	MAF_INRAE=17.5
NC_035081.1	57928629	.	T	A	.	.	MAF_INRAE=34.177;MAF_USDA=24.706
NC_035081.1	57928641	.	T	G	.	.	MAF_INRAE=11.392;MAF_USDA=7.647
NC_035081.1	57928645	.	C	T	.	.	MAF_INRAE=17.5
NC_035081.1	57928670	.	A	G	.	.	MAF_USDA=1.639
NC_035081.1	57928677	.	C	A	.	.	MAF_USDA=1.639
NC_035081.1	57928679	.	G	A	.	.	MAF_INRAE=4.167;MAF_USDA=1.639
NC_035081.1	57928729	.	A	T	.	.	MAF_INRAE=22.152;MAF_USDA=7.059
NC_035081.1	57928773	.	A	G	.	.	MAF_INRAE=20.833
NC_035081.1	57928842	.	G	A	.	.	MAF_INRAE=24.684;MAF_USDA=17.647
NC_035081.1	57928991	.	G	T	.	.	MAF_USDA=8.197
NC_035081.1	57929169	.	C	A	.	.	MAF_INRAE=44.304;MAF_USDA=38.824
NC_035081.1	57929177	.	T	C	.	.	MAF_INRAE=39.241;MAF_USDA=47.059
NC_035081.1	57929239	.	T	C	.	.	MAF_USDA=1.639
NC_035081.1	57929257	.	C	A	.	.	MAF_INRAE=45.57;MAF_USDA=40.0
NC_035081.1	57929485	.	T	A	.	.	MAF_INRAE=39.241;MAF_USDA=49.412
NC_035081.1	57929536	.	T	G	.	.	MAF_INRAE=47.468;MAF_USDA=38.235
NC_035081.1	57929695	.	C	T	.	.	MAF_INRAE=32.278;MAF_USDA=7.647
NC_035081.1	57929741	.	C	T	.	.	MAF_USDA=1.639
NC_035081.1	57929845	.	C	T	.	.	MAF_INRAE=26.316;MAF_USDA=39.583
NC_035081.1	57929861	.	C	A	.	.	MAF_INRAE=20.253;MAF_USDA=8.824
NC_035081.1	57929997	.	C	T	.	.	MAF_INRAE=33.544;MAF_USDA=18.824
NC_035081.1	57930029	.	T	C	.	.	MAF_INRAE=5.0
NC_035081.1	57930089	.	C	T	.	.	MAF_INRAE=18.354;MAF_USDA=10.656
NC_035081.1	57930212	.	A	G	.	.	MAF_USDA=2.459
NC_035081.1	57930318	.	A	T	.	.	MAF_INRAE=34.81;MAF_USDA=19.412
NC_035081.1	57930437	.	G	A	.	.	MAF_USDA=2.459
NC_035081.1	57930446	.	G	A	.	.	MAF_INRAE=39.241;MAF_USDA=49.412
NC_035081.1	57930771	.	A	G	.	.	MAF_INRAE=12.658;MAF_USDA=18.824
NC_035081.1	57930808	.	G	T	.	.	MAF_INRAE=12.658;MAF_USDA=18.824
NC_035081.1	57930919	.	G	T	.	.	MAF_USDA=4.918
NC_035081.1	57930978	.	A	C	.	.	MAF_INRAE=42.405;MAF_USDA=49.412
NC_035081.1	57931029	.	A	T	.	.	MAF_INRAE=5.0
NC_035081.1	57931068	.	G	C	.	.	MAF_USDA=1.639
NC_035081.1	57931074	.	G	T	.	.	MAF_INRAE=17.722;MAF_USDA=9.412
NC_035081.1	57931116	.	G	A	.	.	MAF_INRAE=18.354;MAF_USDA=7.059
NC_035081.1	57931237	.	T	C	.	.	MAF_INRAE=39.873;MAF_USDA=47.647
NC_035081.1	57931283	.	G	A	.	.	MAF_USDA=4.706
NC_035081.1	57931299	.	G	A	.	.	MAF_INRAE=3.165;MAF_USDA=8.235
NC_035081.1	57931398	.	G	A	.	.	MAF_USDA=1.639
NC_035081.1	57931674	.	A	T	.	.	MAF_INRAE=6.329;MAF_USDA=8.197
NC_035081.1	57931792	.	T	C	.	.	MAF_INRAE=20.833;MAF_USDA=6.25
NC_035081.1	57931837	.	A	G	.	.	MAF_INRAE=5.0;MAF_USDA=18.033
NC_035081.1	57931847	.	G	T	.	.	MAF_INRAE=6.962;MAF_USDA=2.083
NC_035081.1	57931904	.	T	A	.	.	MAF_USDA=1.639
NC_035081.1	57931905	.	A	T	.	.	MAF_INRAE=6.667;MAF_USDA=12.941
NC_035081.1	57931906	.	G	T	.	.	MAF_INRAE=6.667;MAF_USDA=12.941
NC_035081.1	57931963	.	A	T	.	.	MAF_INRAE=45.57;MAF_USDA=45.294
NC_035081.1	57931988	.	T	A	.	.	MAF_INRAE=45.57;MAF_USDA=44.706
NC_035081.1	57932024	.	C	T	.	.	MAF_INRAE=5.0;MAF_USDA=16.393
NC_035081.1	57932095	.	G	A	.	.	MAF_INRAE=6.329;MAF_USDA=8.197
NC_035081.1	57932096	.	C	T	.	.	MAF_INRAE=4.167
NC_035081.1	57932100	.	C	A	.	.	MAF_INRAE=13.333
NC_035081.1	57932207	.	G	T	.	.	MAF_USDA=8.824
NC_035081.1	57932228	.	A	G	.	.	MAF_INRAE=20.0;MAF_USDA=4.118
NC_035081.1	57932229	.	C	G	.	.	MAF_USDA=4.706
NC_035081.1	57932405	.	A	T	.	.	MAF_USDA=2.459
NC_035081.1	57932413	.	C	T	.	.	MAF_INRAE=6.329;MAF_USDA=9.836
NC_035081.1	57932417	.	T	A	.	.	MAF_INRAE=4.167;MAF_USDA=13.934
NC_035081.1	57932419	.	A	T	.	.	MAF_INRAE=4.167
NC_035081.1	57932442	.	C	T	.	.	MAF_INRAE=4.167;MAF_USDA=13.934
NC_035081.1	57932464	.	A	T	.	.	MAF_INRAE=28.481;MAF_USDA=40.588
NC_035081.1	57932510	.	C	A	.	.	MAF_USDA=12.5
NC_035081.1	57932588	.	C	A	.	.	MAF_INRAE=39.241;MAF_USDA=48.235
NC_035081.1	57932621	.	C	A	.	.	MAF_USDA=37.5
NC_035081.1	57932622	.	T	C	.	.	MAF_USDA=37.5
NC_035081.1	57932643	.	C	T	.	.	MAF_USDA=3.279
NC_035081.1	57932705	.	C	T	.	.	MAF_USDA=2.459
NC_035081.1	57932721	.	A	C	.	.	MAF_INRAE=20.833;MAF_USDA=4.706
NC_035081.1	57932728	.	T	G	.	.	MAF_USDA=16.667
NC_035081.1	57932847	.	T	C	.	.	MAF_INRAE=4.167
NC_035081.1	57932865	.	C	T	.	.	MAF_USDA=1.639
NC_035081.1	57932872	.	G	A	.	.	MAF_USDA=1.639
NC_035081.1	57932905	.	A	T	.	.	MAF_INRAE=4.167
NC_035081.1	57932955	.	C	T	.	.	MAF_INRAE=4.167
NC_035081.1	57932987	.	C	G	.	.	MAF_INRAE=23.418;MAF_USDA=45.833
NC_035081.1	57933030	.	G	T	.	.	MAF_INRAE=20.833;MAF_USDA=4.118
NC_035081.1	57933070	.	T	C	.	.	MAF_INRAE=6.329;MAF_USDA=8.197
NC_035081.1	57933082	.	G	T	.	.	MAF_INRAE=11.392;MAF_USDA=18.235
NC_035081.1	57933125	.	G	A	.	.	MAF_INRAE=21.053;MAF_USDA=8.197
NC_035081.1	57933127	.	G	A	.	.	MAF_INRAE=25.833;MAF_USDA=44.118
NC_035081.1	57933158	.	T	G	.	.	MAF_INRAE=46.667;MAF_USDA=37.5
NC_035081.1	57933204	.	G	A	.	.	MAF_INRAE=17.722;MAF_USDA=8.235
NC_035081.1	57933253	.	G	T	.	.	MAF_USDA=3.279
NC_035081.1	57933275	.	A	T	.	.	MAF_INRAE=13.333
NC_035081.1	57933328	.	A	G	.	.	MAF_INRAE=32.911;MAF_USDA=43.529
NC_035081.1	57933394	.	C	T	.	.	MAF_USDA=16.667
NC_035081.1	57933408	.	G	A	.	.	MAF_INRAE=6.329;MAF_USDA=7.377
NC_035081.1	57933610	.	T	C	.	.	MAF_INRAE=23.418;MAF_USDA=44.118
NC_035081.1	57933667	.	A	G	.	.	MAF_INRAE=39.241;MAF_USDA=37.5
NC_035081.1	57933719	.	G	T	.	.	MAF_USDA=2.459
NC_035081.1	57933803	.	G	C	.	.	MAF_INRAE=2.5
NC_035081.1	57933932	.	G	A	.	.	MAF_INRAE=4.167
NC_035081.1	57933935	.	G	A	.	.	MAF_INRAE=3.333
NC_035081.1	57933938	.	G	A	.	.	MAF_INRAE=3.333
NC_035081.1	57933969	.	T	A	.	.	MAF_USDA=9.836
NC_035081.1	57933994	.	G	T	.	.	MAF_USDA=1.639
NC_035081.1	57934000	.	G	A	.	.	MAF_INRAE=4.167
NC_035081.1	57934002	.	C	T	.	.	MAF_INRAE=34.177;MAF_USDA=35.294
NC_035081.1	57934014	.	G	T	.	.	MAF_INRAE=18.354;MAF_USDA=10.588
NC_035081.1	57934093	.	C	A	.	.	MAF_USDA=6.471
NC_035081.1	57934181	.	G	A	.	.	MAF_USDA=6.557
NC_035081.1	57934318	.	C	T	.	.	MAF_INRAE=8.228;MAF_USDA=10.656
NC_035081.1	57934381	.	G	C	.	.	MAF_INRAE=5.0;MAF_USDA=17.213
NC_035081.1	57934397	.	C	T	.	.	MAF_USDA=1.639
NC_035081.1	57934487	.	T	C	.	.	MAF_INRAE=39.241;MAF_USDA=49.412
NC_035081.1	57934526	.	G	A	.	.	MAF_INRAE=7.595;MAF_USDA=7.647
NC_035081.1	57934808	.	T	C	.	.	MAF_INRAE=39.241;MAF_USDA=48.824
NC_035081.1	57934838	.	T	A	.	.	MAF_USDA=2.459
NC_035081.1	57934839	.	A	C	.	.	MAF_INRAE=39.241;MAF_USDA=48.824
NC_035081.1	57934870	.	A	G	.	.	MAF_USDA=1.639
NC_035081.1	57935025	.	G	A	.	.	MAF_INRAE=39.241;MAF_USDA=49.412
NC_035081.1	57935052	.	T	C	.	.	MAF_INRAE=6.329;MAF_USDA=7.059
NC_035081.1	57935115	.	A	C	.	.	MAF_INRAE=34.81;MAF_USDA=28.824
NC_035081.1	57935126	.	A	C	.	.	MAF_INRAE=30.0;MAF_USDA=42.353
NC_035081.1	57935149	.	C	T	.	.	MAF_INRAE=9.167;MAF_USDA=16.393
NC_035081.1	57935163	.	T	A	.	.	MAF_INRAE=25.949;MAF_USDA=21.765
NC_035081.1	57935231	.	A	G	.	.	MAF_INRAE=39.241;MAF_USDA=46.471
NC_035081.1	57935273	.	C	A	.	.	MAF_USDA=7.377
NC_035081.1	57935300	.	A	C	.	.	MAF_INRAE=17.722;MAF_USDA=10.588
NC_035081.1	57935355	.	G	T	.	.	MAF_INRAE=15.789
NC_035081.1	57935358	.	C	T	.	.	MAF_INRAE=24.167;MAF_USDA=14.706
NC_035081.1	57935526	.	T	A	.	.	MAF_USDA=37.5
NC_035081.1	57935528	.	C	T	.	.	MAF_USDA=37.5
NC_035081.1	57935535	.	T	A	.	.	MAF_USDA=14.286
NC_035081.1	57935613	.	G	A	.	.	MAF_INRAE=39.241;MAF_USDA=48.824
NC_035081.1	57935619	.	C	T	.	.	MAF_INRAE=39.241;MAF_USDA=44.118
NC_035081.1	57935631	.	A	C	.	.	MAF_INRAE=39.241;MAF_USDA=42.353
NC_035081.1	57935748	.	A	G	.	.	MAF_USDA=3.279
NC_035081.1	57935919	.	A	C	.	.	MAF_INRAE=25.316;MAF_USDA=20.588
NC_035081.1	57935927	.	C	A	.	.	MAF_INRAE=5.0
NC_035081.1	57935982	.	G	A	.	.	MAF_INRAE=13.333;MAF_USDA=6.471
NC_035081.1	57936082	.	A	C	.	.	MAF_USDA=8.197
NC_035081.1	57936085	.	C	T	.	.	MAF_USDA=8.197
NC_035081.1	57936098	.	T	C	.	.	MAF_INRAE=25.949;MAF_USDA=21.176
NC_035081.1	57936149	.	T	C	.	.	MAF_INRAE=39.241;MAF_USDA=49.412
NC_035081.1	57936168	.	C	T	.	.	MAF_INRAE=18.354;MAF_USDA=10.0
NC_035081.1	57936225	.	G	C	.	.	MAF_USDA=1.639
NC_035081.1	57936230	.	C	T	.	.	MAF_USDA=1.639
NC_035081.1	57936297	.	C	A	.	.	MAF_USDA=1.639
NC_035081.1	57936310	.	T	A	.	.	MAF_USDA=1.639
NC_035081.1	57936318	.	C	T	.	.	MAF_USDA=6.557
NC_035081.1	57936319	.	G	A	.	.	MAF_INRAE=39.241;MAF_USDA=47.647
NC_035081.1	57936351	.	C	T	.	.	MAF_USDA=1.639
NC_035081.1	57936369	.	G	A	.	.	MAF_INRAE=8.228;MAF_USDA=17.059
NC_035081.1	57936496	.	G	T	.	.	MAF_INRAE=39.241;MAF_USDA=48.824
NC_035081.1	57936512	.	C	T	.	.	MAF_INRAE=39.241
NC_035081.1	57936575	.	A	T	.	.	MAF_INRAE=18.354;MAF_USDA=9.412
NC_035081.1	57936629	.	G	T	.	.	MAF_INRAE=34.177;MAF_USDA=28.824
NC_035081.1	57936635	.	A	T	.	.	MAF_USDA=2.459
NC_035081.1	57936786	.	T	C	.	.	MAF_USDA=1.639
NC_035081.1	57936805	.	C	A	.	.	MAF_USDA=2.459
NC_035081.1	57936878	.	C	T	.	.	MAF_INRAE=25.949;MAF_USDA=22.353
NC_035081.1	57936911	.	G	A	.	.	MAF_INRAE=5.0
NC_035081.1	57936917	.	C	A	.	.	MAF_INRAE=5.0
NC_035081.1	57937056	.	A	C	.	.	MAF_USDA=5.294
NC_035081.1	57937064	.	C	A	.	.	MAF_INRAE=39.873;MAF_USDA=48.824
NC_035081.1	57937134	.	C	T	.	.	MAF_INRAE=39.241;MAF_USDA=48.81
NC_035081.1	57937142	.	G	A	.	.	MAF_USDA=3.279
NC_035081.1	57937144	.	G	A	.	.	MAF_INRAE=39.241;MAF_USDA=50.0
NC_035081.1	57937186	.	T	A	.	.	MAF_INRAE=18.354;MAF_USDA=10.0
NC_035081.1	57937217	.	G	A	.	.	MAF_USDA=7.377
NC_035081.1	57937239	.	C	A	.	.	MAF_INRAE=39.241;MAF_USDA=42.353
NC_035081.1	57937244	.	A	C	.	.	MAF_INRAE=39.241;MAF_USDA=41.765
NC_035081.1	57937246	.	C	A	.	.	MAF_INRAE=46.667;MAF_USDA=47.647
NC_035081.1	57937341	.	T	G	.	.	MAF_INRAE=39.241;MAF_USDA=48.824
NC_035081.1	57937357	.	T	C	.	.	MAF_USDA=1.639
NC_035081.1	57937366	.	G	A	.	.	MAF_USDA=1.639
NC_035081.1	57937468	.	C	A	.	.	MAF_USDA=2.459
NC_035081.1	57937503	.	C	T	.	.	MAF_INRAE=13.333;MAF_USDA=10.0
NC_035081.1	57937551	.	G	T	.	.	MAF_INRAE=39.873;MAF_USDA=47.647
NC_035081.1	57937682	.	A	T	.	.	MAF_INRAE=39.241;MAF_USDA=48.824
NC_035081.1	57937732	.	G	T	.	.	MAF_USDA=2.459
NC_035081.1	57937741	.	T	C	.	.	MAF_INRAE=39.241;MAF_USDA=48.824
NC_035081.1	57937775	.	G	T	.	.	MAF_INRAE=39.241;MAF_USDA=48.235
NC_035081.1	57937824	.	G	A	.	.	MAF_INRAE=6.329;MAF_USDA=2.083
NC_035081.1	57937895	.	C	A	.	.	MAF_USDA=12.5
NC_035081.1	57937904	.	G	A	.	.	MAF_INRAE=20.833;MAF_USDA=6.25
NC_035081.1	57937989	.	A	G	.	.	MAF_INRAE=39.241;MAF_USDA=50.0
NC_035081.1	57937994	.	T	C	.	.	MAF_INRAE=39.241;MAF_USDA=50.0
NC_035081.1	57938008	.	G	T	.	.	MAF_INRAE=25.316;MAF_USDA=20.0
NC_035081.1	57938065	.	T	C	.	.	MAF_USDA=5.738
NC_035081.1	57938068	.	A	C	.	.	MAF_USDA=2.459
NC_035081.1	57938101	.	G	A	.	.	MAF_INRAE=13.333
NC_035081.1	57938159	.	A	T	.	.	MAF_USDA=7.377
NC_035081.1	57938176	.	C	G	.	.	MAF_USDA=9.016
NC_035081.1	57938180	.	C	T	.	.	MAF_USDA=9.836
NC_035081.1	57938212	.	C	T	.	.	MAF_USDA=9.412
NC_035081.1	57938213	.	C	T	.	.	MAF_USDA=14.583
NC_035081.1	57938214	.	G	A	.	.	MAF_INRAE=47.5;MAF_USDA=41.176
NC_035081.1	57938220	.	G	T	.	.	MAF_USDA=10.0
NC_035081.1	57938221	.	G	A	.	.	MAF_USDA=2.459
NC_035081.1	57938222	.	T	A	.	.	MAF_USDA=9.412
NC_035081.1	57938229	.	A	G	.	.	MAF_USDA=9.412
NC_035081.1	57938245	.	A	G	.	.	MAF_INRAE=47.5;MAF_USDA=47.917
NC_035081.1	57938258	.	C	T	.	.	MAF_USDA=12.195
NC_035081.1	57938262	.	C	T	.	.	MAF_USDA=10.843
NC_035081.1	57938281	.	C	T	.	.	MAF_INRAE=34.167;MAF_USDA=35.976
NC_035081.1	57938289	.	G	A	.	.	MAF_USDA=8.696
NC_035081.1	57938294	.	G	A	.	.	MAF_INRAE=9.167;MAF_USDA=15.06
NC_035081.1	57938295	.	T	A	.	.	MAF_USDA=10.843
NC_035081.1	57938296	.	A	T	.	.	MAF_USDA=11.446
NC_035081.1	57938298	.	T	C	.	.	MAF_USDA=9.322
NC_035081.1	57938354	.	G	T	.	.	MAF_USDA=5.738
NC_035081.1	57938373	.	T	A	.	.	MAF_INRAE=25.316
NC_035081.1	57938416	.	C	T	.	.	MAF_INRAE=6.329;MAF_USDA=2.941
NC_035081.1	57938469	.	T	C	.	.	MAF_INRAE=8.228;MAF_USDA=14.706
NC_035081.1	57938554	.	C	G	.	.	MAF_INRAE=15.789;MAF_USDA=20.833
NC_035081.1	57938556	.	A	G	.	.	MAF_INRAE=47.5;MAF_USDA=48.824
NC_035081.1	57938570	.	T	G	.	.	MAF_INRAE=6.329;MAF_USDA=2.941
NC_035081.1	57938757	.	C	T	.	.	MAF_USDA=6.557
NC_035081.1	57938921	.	T	A	.	.	MAF_INRAE=3.165;MAF_USDA=7.377
NC_035081.1	57939013	.	T	C	.	.	MAF_INRAE=48.734;MAF_USDA=35.417
NC_035081.1	57939015	.	C	A	.	.	MAF_INRAE=48.333;MAF_USDA=48.235
NC_035081.1	57939019	.	G	A	.	.	MAF_INRAE=20.833;MAF_USDA=6.471
NC_035081.1	57939129	.	G	T	.	.	MAF_USDA=4.167
NC_035081.1	57939181	.	T	C	.	.	MAF_USDA=1.639
NC_035081.1	57939196	.	C	A	.	.	MAF_INRAE=10.526;MAF_USDA=9.412
NC_035081.1	57939365	.	C	T	.	.	MAF_USDA=1.639
NC_035081.1	57939383	.	T	C	.	.	MAF_INRAE=26.316;MAF_USDA=26.471
NC_035081.1	57939384	.	G	A	.	.	MAF_USDA=6.557
NC_035081.1	57939396	.	T	C	.	.	MAF_INRAE=31.579;MAF_USDA=42.353
NC_035081.1	57939470	.	G	T	.	.	MAF_INRAE=6.329;MAF_USDA=2.459
NC_035081.1	57939540	.	C	T	.	.	MAF_USDA=2.941
NC_035081.1	57939549	.	G	C	.	.	MAF_USDA=1.639
NC_035081.1	57939632	.	G	T	.	.	MAF_USDA=5.882
NC_035081.1	57939659	.	T	C	.	.	MAF_USDA=6.557
NC_035081.1	57939815	.	C	T	.	.	MAF_USDA=17.213
NC_035081.1	57939816	.	A	T	.	.	MAF_USDA=17.213
NC_035081.1	57939960	.	A	T	.	.	MAF_USDA=1.639
NC_035081.1	57939961	.	C	T	.	.	MAF_USDA=1.639
NC_035081.1	57939989	.	A	G	.	.	MAF_INRAE=32.278;MAF_USDA=21.176
NC_035081.1	57940026	.	A	G	.	.	MAF_INRAE=39.241;MAF_USDA=48.824
NC_035081.1	57940044	.	T	G	.	.	MAF_INRAE=32.278;MAF_USDA=21.176
NC_035081.1	57940049	.	G	A	.	.	MAF_USDA=2.459
NC_035081.1	57940072	.	T	C	.	.	MAF_INRAE=32.278;MAF_USDA=21.176
NC_035081.1	57940152	.	G	A	.	.	MAF_USDA=2.459
NC_035081.1	57940257	.	T	G	.	.	MAF_INRAE=39.241;MAF_USDA=47.059
NC_035081.1	57940293	.	A	C	.	.	MAF_INRAE=32.911;MAF_USDA=22.353
NC_035081.1	57940346	.	A	T	.	.	MAF_INRAE=28.481;MAF_USDA=29.412
NC_035081.1	57940561	.	T	A	.	.	MAF_USDA=1.639
NC_035081.1	57940650	.	A	G	.	.	MAF_INRAE=44.937;MAF_USDA=21.765
NC_035081.1	57940802	.	C	T	.	.	MAF_USDA=4.918
NC_035081.1	57940814	.	G	A	.	.	MAF_INRAE=31.646;MAF_USDA=22.353
NC_035081.1	57940929	.	G	A	.	.	MAF_INRAE=19.62;MAF_USDA=3.529
NC_035081.1	57940979	.	G	A	.	.	MAF_INRAE=13.924;MAF_USDA=13.529
NC_035081.1	57940997	.	C	T	.	.	MAF_INRAE=26.582;MAF_USDA=30.0
NC_035081.1	57941007	.	C	T	.	.	MAF_USDA=8.824
NC_035081.1	57941010	.	G	A	.	.	MAF_USDA=16.667
NC_035081.1	57941013	.	G	A	.	.	MAF_USDA=5.882
NC_035081.1	57941058	.	A	T	.	.	MAF_INRAE=8.228;MAF_USDA=19.412
NC_035081.1	57941280	.	T	A	.	.	MAF_INRAE=6.329;MAF_USDA=1.176
NC_035081.1	57941302	.	G	A	.	.	MAF_INRAE=17.722;MAF_USDA=9.412
NC_035081.1	57941325	.	C	G	.	.	MAF_INRAE=6.329;MAF_USDA=1.639
NC_035081.1	57941411	.	G	C	.	.	MAF_USDA=16.667
NC_035081.1	57941490	.	C	A	.	.	MAF_USDA=3.279
NC_035081.1	57941708	.	C	A	.	.	MAF_USDA=4.118
NC_035081.1	57941730	.	T	G	.	.	MAF_INRAE=39.241;MAF_USDA=48.235
NC_035081.1	57941844	.	A	T	.	.	MAF_USDA=3.529
NC_035081.1	57941874	.	G	T	.	.	MAF_USDA=7.377
NC_035081.1	57941886	.	A	G	.	.	MAF_USDA=5.294
NC_035081.1	57941998	.	C	T	.	.	MAF_USDA=1.639
NC_035081.1	57942011	.	C	A	.	.	MAF_USDA=1.639
NC_035081.1	57942018	.	G	T	.	.	MAF_USDA=1.639
NC_035081.1	57942035	.	T	C	.	.	MAF_USDA=2.459
NC_035081.1	57942041	.	C	T	.	.	MAF_INRAE=3.165;MAF_USDA=7.377
NC_035081.1	57942044	.	G	A	.	.	MAF_USDA=18.75
NC_035081.1	57942108	.	T	A	.	.	MAF_USDA=2.5
NC_035081.1	57942217	.	A	C	.	.	MAF_USDA=40.984
NC_035081.1	57943764	.	G	T	.	.	MAF_USDA=4.167
NC_035081.1	57943892	.	G	A	.	.	MAF_USDA=14.583
NC_035081.1	57943894	.	C	T	.	.	MAF_USDA=10.417
NC_035081.1	57943897	.	G	A	.	.	MAF_USDA=4.167
NC_035081.1	57943924	.	C	T	.	.	MAF_USDA=11.765
NC_035081.1	57943953	.	G	T	.	.	MAF_USDA=41.566
NC_035081.1	57944014	.	C	T	.	.	MAF_USDA=14.583
NC_035081.1	57944043	.	T	G	.	.	MAF_USDA=5.172
NC_035081.1	57944101	.	T	C	.	.	MAF_INRAE=47.5;MAF_USDA=48.824
NC_035081.1	57944175	.	C	T	.	.	MAF_USDA=1.639
NC_035081.1	57944220	.	C	T	.	.	MAF_INRAE=20.253;MAF_USDA=7.647
NC_035081.1	57944324	.	A	G	.	.	MAF_INRAE=15.833
NC_035081.1	57944352	.	C	T	.	.	MAF_USDA=6.557
NC_035081.1	57944482	.	C	A	.	.	MAF_INRAE=10.526;MAF_USDA=4.167
NC_035081.1	57944494	.	G	A	.	.	MAF_USDA=1.639
NC_035081.1	57944623	.	C	T	.	.	MAF_USDA=1.639
NC_035081.1	57944724	.	C	T	.	.	MAF_INRAE=6.329;MAF_USDA=2.459
NC_035081.1	57944733	.	T	A	.	.	MAF_USDA=13.529
NC_035081.1	57944774	.	G	A	.	.	MAF_INRAE=34.177;MAF_USDA=17.059
NC_035081.1	57944777	.	G	A	.	.	MAF_USDA=4.098
NC_035081.1	57944794	.	G	A	.	.	MAF_INRAE=6.329;MAF_USDA=6.471
NC_035081.1	57944801	.	C	A	.	.	MAF_INRAE=34.177;MAF_USDA=20.588
NC_035081.1	57944866	.	A	G	.	.	MAF_INRAE=27.848;MAF_USDA=14.706
NC_035081.1	57944914	.	T	A	.	.	MAF_INRAE=27.848;MAF_USDA=18.235
NC_035081.1	57944930	.	C	G	.	.	MAF_USDA=2.459
NC_035081.1	57944931	.	G	A	.	.	MAF_USDA=8.824
NC_035081.1	57945060	.	G	A	.	.	MAF_USDA=8.235
NC_035081.1	57945202	.	G	T	.	.	MAF_USDA=9.412
NC_035081.1	57945220	.	G	A	.	.	MAF_INRAE=31.646;MAF_USDA=37.647
NC_035081.1	57945313	.	A	T	.	.	MAF_INRAE=33.544;MAF_USDA=17.059
NC_035081.1	57945424	.	A	C	.	.	MAF_USDA=2.459
NC_035081.1	57945495	.	A	G	.	.	MAF_USDA=2.459
NC_035081.1	57945625	.	G	A	.	.	MAF_USDA=13.529
NC_035081.1	57945673	.	A	G	.	.	MAF_INRAE=7.895
NC_035081.1	57945712	.	C	T	.	.	MAF_INRAE=29.114;MAF_USDA=8.333
NC_035081.1	57945827	.	G	A	.	.	MAF_USDA=2.5
NC_035081.1	57945894	.	T	C	.	.	MAF_USDA=24.59
NC_035081.1	57945939	.	C	T	.	.	MAF_USDA=2.459
NC_035081.1	57945979	.	T	G	.	.	MAF_INRAE=26.582;MAF_USDA=33.529
NC_035081.1	57946093	.	A	T	.	.	MAF_INRAE=16.456;MAF_USDA=2.083
NC_035081.1	57946097	.	C	A	.	.	MAF_USDA=18.75
NC_035081.1	57946119	.	G	T	.	.	MAF_INRAE=20.253;MAF_USDA=8.824
NC_035081.1	57946131	.	C	G	.	.	MAF_INRAE=38.608;MAF_USDA=8.333
NC_035081.1	57946161	.	G	A	.	.	MAF_INRAE=3.333;MAF_USDA=10.417
NC_035081.1	57946213	.	C	A	.	.	MAF_USDA=3.279
NC_035081.1	57946350	.	G	A	.	.	MAF_INRAE=27.215;MAF_USDA=34.118
NC_035081.1	57946381	.	G	A	.	.	MAF_USDA=5.738
NC_035081.1	57946506	.	G	T	.	.	MAF_INRAE=25.0;MAF_USDA=16.071
NC_035081.1	57946518	.	T	G	.	.	MAF_USDA=28.689
NC_035081.1	57946632	.	T	G	.	.	MAF_USDA=4.167
NC_035081.1	57946766	.	G	C	.	.	MAF_USDA=22.917
NC_035081.1	57946989	.	A	T	.	.	MAF_INRAE=26.316;MAF_USDA=34.118
NC_035081.1	57947038	.	C	T	.	.	MAF_INRAE=27.5;MAF_USDA=6.25
NC_035081.1	57947060	.	A	T	.	.	MAF_INRAE=3.165
NC_035081.1	57947069	.	A	C	.	.	MAF_USDA=2.459
NC_035081.1	57947107	.	A	C	.	.	MAF_INRAE=3.165
NC_035081.1	57947235	.	C	G	.	.	MAF_USDA=7.059
NC_035081.1	57947275	.	G	A	.	.	MAF_INRAE=34.81;MAF_USDA=16.667
NC_035081.1	57947360	.	C	A	.	.	MAF_USDA=5.882
NC_035081.1	57947636	.	C	G	.	.	MAF_USDA=43.478
NC_035081.1	57947644	.	A	G	.	.	MAF_USDA=39.583
NC_035081.1	57947665	.	A	C	.	.	MAF_USDA=33.333
NC_035081.1	57947712	.	C	A	.	.	MAF_USDA=2.5
NC_035081.1	57947774	.	C	T	.	.	MAF_INRAE=34.177;MAF_USDA=16.071
NC_035081.1	57947782	.	G	A	.	.	MAF_USDA=2.5
NC_035081.1	57947944	.	C	T	.	.	MAF_USDA=1.667
NC_035081.1	57948001	.	C	A	.	.	MAF_INRAE=10.526;MAF_USDA=2.5
NC_035081.1	57948002	.	T	A	.	.	MAF_USDA=2.459
NC_035081.1	57948015	.	C	G	.	.	MAF_INRAE=10.526;MAF_USDA=2.459
NC_035081.1	57948090	.	C	T	.	.	MAF_USDA=45.833
NC_035081.1	57948101	.	T	C	.	.	MAF_USDA=8.197
NC_035081.1	57948112	.	T	C	.	.	MAF_INRAE=10.526;MAF_USDA=10.588
NC_035081.1	57948119	.	G	T	.	.	MAF_USDA=8.197
NC_035081.1	57948127	.	T	C	.	.	MAF_USDA=14.754
NC_035081.1	57948138	.	T	C	.	.	MAF_USDA=8.929
NC_035081.1	57948163	.	C	T	.	.	MAF_USDA=3.333
NC_035081.1	57948166	.	T	C	.	.	MAF_USDA=15.833
NC_035081.1	57948167	.	G	A	.	.	MAF_USDA=6.667
NC_035081.1	57948189	.	G	A	.	.	MAF_USDA=8.197
NC_035081.1	57949248	.	C	G	.	.	MAF_USDA=2.459
NC_035081.1	57949344	.	G	A	.	.	MAF_USDA=43.75
NC_035081.1	57949346	.	G	A	.	.	MAF_USDA=45.833
NC_035081.1	57949351	.	T	C	.	.	MAF_USDA=47.917
NC_035081.1	57949355	.	T	A	.	.	MAF_USDA=43.75
NC_035081.1	57949358	.	C	T	.	.	MAF_USDA=3.39
NC_035081.1	57949367	.	A	T	.	.	MAF_USDA=35.417
NC_035081.1	57949372	.	T	C	.	.	MAF_USDA=20.833
NC_035081.1	57949373	.	A	C	.	.	MAF_USDA=20.833
NC_035081.1	57949382	.	A	G	.	.	MAF_USDA=31.25
NC_035081.1	57949388	.	C	T	.	.	MAF_USDA=31.25
NC_035081.1	57949390	.	T	A	.	.	MAF_USDA=27.083
NC_035081.1	57949393	.	T	G	.	.	MAF_USDA=35.417
NC_035081.1	57949397	.	T	C	.	.	MAF_USDA=12.5
NC_035081.1	57949421	.	G	A	.	.	MAF_USDA=3.279
NC_035081.1	57949471	.	A	G	.	.	MAF_INRAE=5.0
NC_035081.1	57949495	.	G	T	.	.	MAF_INRAE=25.0;MAF_USDA=16.393
NC_035081.1	57949539	.	T	C	.	.	MAF_USDA=48.214
NC_035081.1	57949542	.	A	G	.	.	MAF_USDA=48.235
NC_035081.1	57949724	.	G	A	.	.	MAF_INRAE=26.582;MAF_USDA=35.882
NC_035081.1	57949786	.	A	C	.	.	MAF_USDA=2.459
NC_035081.1	57949793	.	A	C	.	.	MAF_INRAE=10.526;MAF_USDA=2.941
NC_035081.1	57949837	.	G	C	.	.	MAF_USDA=4.706
NC_035081.1	57949874	.	G	A	.	.	MAF_USDA=2.459
NC_035081.1	57949929	.	G	T	.	.	MAF_INRAE=34.177;MAF_USDA=16.471
NC_035081.1	57949987	.	C	T	.	.	MAF_USDA=2.459
NC_035081.1	57950030	.	C	T	.	.	MAF_INRAE=6.329;MAF_USDA=3.279
NC_035081.1	57950039	.	G	T	.	.	MAF_INRAE=3.333
NC_035081.1	57950092	.	T	C	.	.	MAF_INRAE=34.177;MAF_USDA=16.471
NC_035081.1	57950111	.	G	A	.	.	MAF_USDA=4.118
NC_035081.1	57950130	.	T	A	.	.	MAF_INRAE=24.051;MAF_USDA=15.882
NC_035081.1	57950133	.	A	T	.	.	MAF_USDA=3.279
NC_035081.1	57950141	.	T	C	.	.	MAF_INRAE=24.684;MAF_USDA=10.588
NC_035081.1	57950168	.	C	G	.	.	MAF_INRAE=3.165;MAF_USDA=15.574
NC_035081.1	57950173	.	G	A	.	.	MAF_USDA=3.529
NC_035081.1	57950175	.	C	T	.	.	MAF_USDA=1.639
NC_035081.1	57950181	.	C	A	.	.	MAF_INRAE=27.848;MAF_USDA=14.118
NC_035081.1	57950193	.	C	T	.	.	MAF_INRAE=6.329
NC_035081.1	57950199	.	G	A	.	.	MAF_USDA=2.459
NC_035081.1	57950323	.	C	T	.	.	MAF_INRAE=23.418;MAF_USDA=17.647
NC_035081.1	57950369	.	C	G	.	.	MAF_USDA=1.639
NC_035081.1	57950393	.	T	G	.	.	MAF_INRAE=25.949;MAF_USDA=33.529
NC_035081.1	57950407	.	A	C	.	.	MAF_INRAE=33.544;MAF_USDA=17.059
NC_035081.1	57950474	.	G	A	.	.	MAF_INRAE=3.165;MAF_USDA=9.836
NC_035081.1	57950516	.	T	A	.	.	MAF_INRAE=24.684;MAF_USDA=11.765
NC_035081.1	57950520	.	T	A	.	.	MAF_USDA=2.459
NC_035081.1	57950524	.	G	A	.	.	MAF_USDA=4.118
NC_035081.1	57950573	.	C	T	.	.	MAF_INRAE=23.418;MAF_USDA=16.471
NC_035081.1	57950696	.	A	C	.	.	MAF_INRAE=27.215;MAF_USDA=14.706
NC_035081.1	57950699	.	G	T	.	.	MAF_USDA=37.647
NC_035081.1	57950790	.	A	C	.	.	MAF_INRAE=34.177;MAF_USDA=17.059
NC_035081.1	57950808	.	A	C	.	.	MAF_USDA=30.328
NC_035081.1	57950857	.	T	C	.	.	MAF_INRAE=23.418;MAF_USDA=16.471
NC_035081.1	57950860	.	T	C	.	.	MAF_USDA=1.639
NC_035081.1	57950888	.	G	A	.	.	MAF_INRAE=39.241;MAF_USDA=8.333
NC_035081.1	57950898	.	C	T	.	.	MAF_USDA=1.639
NC_035081.1	57950936	.	C	G	.	.	MAF_INRAE=15.823;MAF_USDA=2.083
NC_035081.1	57950943	.	G	C	.	.	MAF_USDA=11.475
NC_035081.1	57950964	.	C	G	.	.	MAF_INRAE=23.418;MAF_USDA=12.353
NC_035081.1	57951030	.	C	A	.	.	MAF_USDA=6.557
NC_035081.1	57951072	.	C	T	.	.	MAF_INRAE=20.0;MAF_USDA=6.25
NC_035081.1	57951095	.	A	G	.	.	MAF_INRAE=23.418;MAF_USDA=16.471
NC_035081.1	57951134	.	G	T	.	.	MAF_USDA=24.59
NC_035081.1	57951135	.	A	C	.	.	MAF_USDA=24.59
NC_035081.1	57951160	.	G	T	.	.	MAF_USDA=24.59
NC_035081.1	57951175	.	T	C	.	.	MAF_INRAE=16.456
NC_035081.1	57951183	.	T	A	.	.	MAF_INRAE=34.177;MAF_USDA=17.059
NC_035081.1	57951184	.	G	T	.	.	MAF_INRAE=26.667;MAF_USDA=17.647
NC_035081.1	57951202	.	G	C	.	.	MAF_INRAE=23.418;MAF_USDA=15.882
NC_035081.1	57951227	.	C	A	.	.	MAF_INRAE=3.165;MAF_USDA=9.836
NC_035081.1	57951320	.	G	A	.	.	MAF_USDA=7.377
NC_035081.1	57951330	.	C	T	.	.	MAF_INRAE=26.582;MAF_USDA=34.706
NC_035081.1	57951331	.	T	G	.	.	MAF_USDA=6.557
NC_035081.1	57951343	.	C	T	.	.	MAF_INRAE=34.177;MAF_USDA=18.824
NC_035081.1	57951421	.	T	C	.	.	MAF_USDA=5.738
NC_035081.1	57951438	.	T	G	.	.	MAF_USDA=5.738
NC_035081.1	57951461	.	C	A	.	.	MAF_INRAE=38.608;MAF_USDA=10.417
NC_035081.1	57951545	.	A	C	.	.	MAF_USDA=29.508
NC_035081.1	57951563	.	G	A	.	.	MAF_USDA=2.459
NC_035081.1	57951585	.	C	T	.	.	MAF_INRAE=3.165;MAF_USDA=2.459
NC_035081.1	57951613	.	G	T	.	.	MAF_USDA=6.557
NC_035081.1	57951616	.	G	T	.	.	MAF_INRAE=3.165;MAF_USDA=16.393
NC_035081.1	57951683	.	A	G	.	.	MAF_INRAE=34.177;MAF_USDA=17.647
NC_035081.1	57951715	.	T	G	.	.	MAF_USDA=5.882
NC_035081.1	57951721	.	A	G	.	.	MAF_INRAE=26.582;MAF_USDA=34.706
NC_035081.1	57951775	.	G	T	.	.	MAF_USDA=4.118
NC_035081.1	57951815	.	C	T	.	.	MAF_USDA=3.279
NC_035081.1	57951888	.	C	T	.	.	MAF_INRAE=34.177;MAF_USDA=16.471
NC_035081.1	57951962	.	C	T	.	.	MAF_INRAE=34.177;MAF_USDA=15.882
NC_035081.1	57952002	.	C	A	.	.	MAF_INRAE=26.582;MAF_USDA=34.118
NC_035081.1	57952158	.	A	G	.	.	MAF_USDA=2.459
NC_035081.1	57952196	.	C	G	.	.	MAF_USDA=3.529
NC_035081.1	57952239	.	C	T	.	.	MAF_USDA=1.639
NC_035081.1	57952245	.	T	G	.	.	MAF_INRAE=5.0
NC_035081.1	57952283	.	C	A	.	.	MAF_INRAE=23.418;MAF_USDA=17.059
NC_035081.1	57952291	.	G	A	.	.	MAF_INRAE=27.848;MAF_USDA=14.118
NC_035081.1	57952454	.	C	T	.	.	MAF_USDA=4.098
NC_035081.1	57952495	.	C	A	.	.	MAF_INRAE=34.177;MAF_USDA=17.059
NC_035081.1	57952606	.	G	A	.	.	MAF_USDA=7.377
NC_035081.1	57952692	.	C	A	.	.	MAF_INRAE=22.152;MAF_USDA=14.706
NC_035081.1	57952695	.	C	T	.	.	MAF_USDA=5.882
NC_035081.1	57952701	.	A	T	.	.	MAF_USDA=5.882
NC_035081.1	57952702	.	A	G	.	.	MAF_USDA=5.882
NC_035081.1	57952735	.	A	T	.	.	MAF_INRAE=34.177;MAF_USDA=17.059
NC_035081.1	57952772	.	T	C	.	.	MAF_USDA=25.41
NC_035081.1	57952821	.	G	A	.	.	MAF_USDA=2.459
NC_035081.1	57952822	.	A	C	.	.	MAF_USDA=2.459
NC_035081.1	57952832	.	T	G	.	.	MAF_INRAE=16.456;MAF_USDA=14.583
NC_035081.1	57952843	.	T	G	.	.	MAF_USDA=6.557
NC_035081.1	57952845	.	G	T	.	.	MAF_USDA=6.557
NC_035081.1	57952848	.	G	C	.	.	MAF_USDA=6.557
NC_035081.1	57952878	.	G	C	.	.	MAF_USDA=6.557
NC_035081.1	57952880	.	A	T	.	.	MAF_USDA=6.557
NC_035081.1	57953089	.	A	C	.	.	MAF_USDA=5.882
NC_035081.1	57953224	.	C	T	.	.	MAF_USDA=12.353
NC_035081.1	57953264	.	G	A	.	.	MAF_INRAE=6.329;MAF_USDA=2.459
NC_035081.1	57953280	.	A	G	.	.	MAF_INRAE=26.582;MAF_USDA=28.235
NC_035081.1	57953353	.	C	G	.	.	MAF_USDA=2.459
NC_035081.1	57953369	.	C	A	.	.	MAF_USDA=7.059
NC_035081.1	57953426	.	G	A	.	.	MAF_USDA=1.639
NC_035081.1	57953445	.	A	G	.	.	MAF_USDA=2.459
NC_035081.1	57953464	.	T	A	.	.	MAF_USDA=35.417
NC_035081.1	57953485	.	C	G	.	.	MAF_USDA=2.459
NC_035081.1	57953540	.	A	G	.	.	MAF_USDA=5.882
NC_035081.1	57953546	.	A	T	.	.	MAF_INRAE=33.544;MAF_USDA=8.333
NC_035081.1	57953585	.	T	A	.	.	MAF_INRAE=15.789;MAF_USDA=45.882
NC_035081.1	57953694	.	T	A	.	.	MAF_INRAE=15.789;MAF_USDA=24.118
NC_035081.1	57953754	.	C	T	.	.	MAF_USDA=4.098
NC_035081.1	57953799	.	A	G	.	.	MAF_INRAE=15.789;MAF_USDA=45.294
NC_035081.1	57953858	.	T	G	.	.	MAF_INRAE=3.165;MAF_USDA=12.941
NC_035081.1	57953913	.	A	C	.	.	MAF_INRAE=32.911;MAF_USDA=7.059
NC_035081.1	57953979	.	T	C	.	.	MAF_INRAE=27.215;MAF_USDA=12.941
NC_035081.1	57953982	.	T	G	.	.	MAF_INRAE=44.167;MAF_USDA=38.235
NC_035081.1	57954107	.	T	C	.	.	MAF_INRAE=23.418;MAF_USDA=12.295
NC_035081.1	57954149	.	A	C	.	.	MAF_INRAE=24.051;MAF_USDA=18.824
NC_035081.1	57954256	.	A	G	.	.	MAF_USDA=2.459
NC_035081.1	57954306	.	T	G	.	.	MAF_INRAE=23.418;MAF_USDA=37.5
NC_035081.1	57954355	.	A	G	.	.	MAF_INRAE=23.418;MAF_USDA=18.235
NC_035081.1	57954418	.	C	A	.	.	MAF_INRAE=16.456;MAF_USDA=31.25
NC_035081.1	57954463	.	C	T	.	.	MAF_INRAE=42.405;MAF_USDA=38.824
NC_035081.1	57954473	.	G	A	.	.	MAF_INRAE=23.418;MAF_USDA=18.824
NC_035081.1	57954538	.	C	A	.	.	MAF_USDA=3.279
NC_035081.1	57954552	.	C	A	.	.	MAF_INRAE=23.418;MAF_USDA=18.235
NC_035081.1	57954592	.	C	T	.	.	MAF_INRAE=23.418;MAF_USDA=18.824
NC_035081.1	57954594	.	C	T	.	.	MAF_INRAE=24.167;MAF_USDA=18.235
NC_035081.1	57954599	.	T	G	.	.	MAF_INRAE=23.418;MAF_USDA=18.235
NC_035081.1	57954618	.	G	A	.	.	MAF_USDA=2.459
NC_035081.1	57954675	.	A	C	.	.	MAF_USDA=27.869
NC_035081.1	57954686	.	C	T	.	.	MAF_INRAE=26.582;MAF_USDA=24.706
NC_035081.1	57954720	.	A	G	.	.	MAF_INRAE=25.833;MAF_USDA=10.417
NC_035081.1	57954722	.	C	T	.	.	MAF_INRAE=25.833;MAF_USDA=10.417
NC_035081.1	57954723	.	A	G	.	.	MAF_INRAE=25.833;MAF_USDA=10.417
NC_035081.1	57954725	.	A	C	.	.	MAF_INRAE=25.833;MAF_USDA=10.417
NC_035081.1	57954727	.	T	G	.	.	MAF_INRAE=25.833;MAF_USDA=10.417
NC_035081.1	57954730	.	C	A	.	.	MAF_INRAE=25.833;MAF_USDA=10.417
NC_035081.1	57954732	.	G	T	.	.	MAF_INRAE=25.833;MAF_USDA=10.417
NC_035081.1	57954734	.	C	T	.	.	MAF_INRAE=25.833;MAF_USDA=10.417
NC_035081.1	57954735	.	A	G	.	.	MAF_INRAE=25.833;MAF_USDA=10.417
NC_035081.1	57954739	.	C	T	.	.	MAF_INRAE=25.833;MAF_USDA=10.417
NC_035081.1	57954759	.	G	T	.	.	MAF_INRAE=23.418;MAF_USDA=18.235
NC_035081.1	57954832	.	T	A	.	.	MAF_INRAE=3.165;MAF_USDA=12.941
NC_035081.1	57954884	.	A	G	.	.	MAF_INRAE=5.263;MAF_USDA=12.941
NC_035081.1	57954915	.	A	T	.	.	MAF_INRAE=4.167
NC_035081.1	57954963	.	C	A	.	.	MAF_INRAE=23.418;MAF_USDA=18.824
NC_035081.1	57954979	.	A	T	.	.	MAF_INRAE=4.167
NC_035081.1	57954981	.	G	A	.	.	MAF_INRAE=22.5;MAF_USDA=12.941
NC_035081.1	57954982	.	A	T	.	.	MAF_INRAE=22.5;MAF_USDA=12.941
NC_035081.1	57954995	.	G	A	.	.	MAF_USDA=6.471
NC_035081.1	57955013	.	G	T	.	.	MAF_INRAE=23.418;MAF_USDA=17.647
NC_035081.1	57955028	.	G	A	.	.	MAF_USDA=2.459
NC_035081.1	57955058	.	G	T	.	.	MAF_USDA=7.059
NC_035081.1	57955137	.	A	G	.	.	MAF_INRAE=37.342;MAF_USDA=32.941
NC_035081.1	57955166	.	G	C	.	.	MAF_USDA=3.279
NC_035081.1	57955188	.	G	T	.	.	MAF_INRAE=39.241;MAF_USDA=25.294
NC_035081.1	57955217	.	C	T	.	.	MAF_INRAE=23.418;MAF_USDA=37.5
NC_035081.1	57955267	.	A	G	.	.	MAF_INRAE=23.418;MAF_USDA=17.647
NC_035081.1	57955276	.	G	T	.	.	MAF_INRAE=13.333
NC_035081.1	57955281	.	C	T	.	.	MAF_USDA=4.098
NC_035081.1	57955293	.	C	T	.	.	MAF_INRAE=4.167
NC_035081.1	57955301	.	G	A	.	.	MAF_INRAE=5.0
NC_035081.1	57955381	.	G	A	.	.	MAF_USDA=4.918
NC_035081.1	57955401	.	A	T	.	.	MAF_INRAE=3.165;MAF_USDA=9.836
NC_035081.1	57955464	.	T	C	.	.	MAF_USDA=1.639
NC_035081.1	57955480	.	A	G	.	.	MAF_INRAE=23.418;MAF_USDA=18.235
NC_035081.1	57955508	.	G	T	.	.	MAF_INRAE=13.333
NC_035081.1	57955561	.	A	T	.	.	MAF_INRAE=22.785;MAF_USDA=18.235
NC_035081.1	57955583	.	A	G	.	.	MAF_INRAE=19.62;MAF_USDA=11.176
NC_035081.1	57955648	.	G	T	.	.	MAF_USDA=10.0
NC_035081.1	57955731	.	T	C	.	.	MAF_INRAE=37.342;MAF_USDA=31.765
NC_035081.1	57955758	.	G	A	.	.	MAF_INRAE=37.342;MAF_USDA=33.529
NC_035081.1	57955778	.	A	T	.	.	MAF_INRAE=20.833;MAF_USDA=6.25
NC_035081.1	57955836	.	G	T	.	.	MAF_INRAE=3.165;MAF_USDA=9.836
NC_035081.1	57955840	.	A	G	.	.	MAF_USDA=9.412
NC_035081.1	57955860	.	C	T	.	.	MAF_INRAE=23.418;MAF_USDA=18.824
NC_035081.1	57955865	.	C	T	.	.	MAF_USDA=16.667
NC_035081.1	57956060	.	C	T	.	.	MAF_INRAE=13.291;MAF_USDA=4.706
NC_035081.1	57956124	.	C	T	.	.	MAF_USDA=2.459
NC_035081.1	57956651	.	A	T	.	.	MAF_USDA=18.75
NC_035081.1	57956675	.	A	G	.	.	MAF_USDA=3.279
NC_035081.1	57956740	.	A	T	.	.	MAF_INRAE=20.253;MAF_USDA=11.905
NC_035081.1	57956773	.	C	A	.	.	MAF_INRAE=24.167;MAF_USDA=6.25
NC_035081.1	57956794	.	A	G	.	.	MAF_USDA=23.333
NC_035081.1	57956802	.	C	T	.	.	MAF_INRAE=35.443;MAF_USDA=16.667
NC_035081.1	57956843	.	A	G	.	.	MAF_INRAE=17.5
NC_035081.1	57956852	.	C	T	.	.	MAF_INRAE=15.823;MAF_USDA=31.25
NC_035081.1	57956873	.	A	G	.	.	MAF_INRAE=18.333;MAF_USDA=6.25
NC_035081.1	57956882	.	T	C	.	.	MAF_INRAE=16.456;MAF_USDA=18.824
NC_035081.1	57956892	.	C	G	.	.	MAF_INRAE=13.333
NC_035081.1	57956916	.	G	A	.	.	MAF_INRAE=34.177;MAF_USDA=20.0
NC_035081.1	57956986	.	C	T	.	.	MAF_INRAE=20.253;MAF_USDA=11.176
NC_035081.1	57957101	.	T	A	.	.	MAF_USDA=3.279
NC_035081.1	57957143	.	A	G	.	.	MAF_INRAE=39.873;MAF_USDA=44.706
NC_035081.1	57957234	.	C	T	.	.	MAF_USDA=4.098
NC_035081.1	57957245	.	T	C	.	.	MAF_INRAE=41.139;MAF_USDA=49.412
NC_035081.1	57957274	.	C	A	.	.	MAF_INRAE=3.165;MAF_USDA=10.0
NC_035081.1	57957285	.	C	G	.	.	MAF_INRAE=24.051;MAF_USDA=17.262
NC_035081.1	57957320	.	C	A	.	.	MAF_INRAE=39.241;MAF_USDA=48.81
NC_035081.1	57957331	.	C	A	.	.	MAF_USDA=2.5
NC_035081.1	57957346	.	C	A	.	.	MAF_USDA=5.0
NC_035081.1	57957362	.	G	A	.	.	MAF_INRAE=33.544;MAF_USDA=20.833
NC_035081.1	57957368	.	T	C	.	.	MAF_INRAE=39.873;MAF_USDA=49.405
NC_035081.1	57957376	.	C	T	.	.	MAF_INRAE=33.544;MAF_USDA=20.238
NC_035081.1	57957426	.	A	G	.	.	MAF_INRAE=3.165
NC_035081.1	57957427	.	G	A	.	.	MAF_INRAE=2.5
NC_035081.1	57957431	.	A	G	.	.	MAF_INRAE=48.333;MAF_USDA=48.171
NC_035081.1	57957433	.	C	G	.	.	MAF_USDA=1.724
NC_035081.1	57957515	.	A	T	.	.	MAF_INRAE=24.051;MAF_USDA=14.118
NC_035081.1	57957571	.	A	G	.	.	MAF_USDA=2.459
NC_035081.1	57957578	.	T	G	.	.	MAF_INRAE=22.5;MAF_USDA=6.25
NC_035081.1	57957583	.	C	A	.	.	MAF_USDA=6.25
NC_035081.1	57957616	.	G	T	.	.	MAF_USDA=16.667
NC_035081.1	57957638	.	G	A	.	.	MAF_USDA=3.279
NC_035081.1	57957711	.	C	T	.	.	MAF_USDA=6.25
NC_035081.1	57957763	.	C	A	.	.	MAF_USDA=39.583
NC_035081.1	57957788	.	G	A	.	.	MAF_USDA=10.417
NC_035081.1	57959028	.	A	T	.	.	MAF_USDA=2.586
NC_035081.1	57959029	.	A	C	.	.	MAF_INRAE=5.263;MAF_USDA=13.855
NC_035081.1	57959040	.	A	C	.	.	MAF_USDA=12.5
NC_035081.1	57959063	.	C	T	.	.	MAF_INRAE=29.167;MAF_USDA=8.333
NC_035081.1	57959210	.	T	G	.	.	MAF_USDA=43.75
NC_035081.1	57959291	.	T	C	.	.	MAF_USDA=39.583
NC_035081.1	57959401	.	A	G	.	.	MAF_USDA=4.31
NC_035081.1	57959402	.	A	C	.	.	MAF_USDA=23.78
NC_035081.1	57959556	.	T	C	.	.	MAF_USDA=37.5
NC_035081.1	57959637	.	A	T	.	.	MAF_USDA=2.459
NC_035081.1	57959638	.	A	T	.	.	MAF_USDA=2.459
NC_035081.1	57959704	.	A	T	.	.	MAF_USDA=1.639
NC_035081.1	57959710	.	G	A	.	.	MAF_USDA=1.639
NC_035081.1	57959722	.	C	T	.	.	MAF_INRAE=3.165;MAF_USDA=13.529
NC_035081.1	57959856	.	G	A	.	.	MAF_USDA=4.098
NC_035081.1	57959859	.	C	G	.	.	MAF_INRAE=39.873;MAF_USDA=44.706
NC_035081.1	57959860	.	T	G	.	.	MAF_INRAE=47.5;MAF_USDA=44.118
NC_035081.1	57959962	.	C	G	.	.	MAF_USDA=29.508
NC_035081.1	57959977	.	G	A	.	.	MAF_INRAE=34.177;MAF_USDA=20.0
NC_035081.1	57960012	.	C	T	.	.	MAF_USDA=2.459
NC_035081.1	57960086	.	T	A	.	.	MAF_USDA=3.279
NC_035081.1	57960098	.	A	G	.	.	MAF_USDA=1.639
NC_035081.1	57960103	.	C	T	.	.	MAF_USDA=2.459
NC_035081.1	57960117	.	T	G	.	.	MAF_USDA=1.639
NC_035081.1	57960167	.	C	T	.	.	MAF_INRAE=3.165
NC_035081.1	57960234	.	T	A	.	.	MAF_USDA=27.869
NC_035081.1	57960268	.	T	A	.	.	MAF_USDA=1.639
NC_035081.1	57960488	.	C	A	.	.	MAF_USDA=1.639
NC_035081.1	57960770	.	G	T	.	.	MAF_USDA=2.459
NC_035081.1	57960826	.	C	T	.	.	MAF_INRAE=26.582;MAF_USDA=44.706
NC_035081.1	57960827	.	C	T	.	.	MAF_INRAE=3.165;MAF_USDA=12.941
NC_035081.1	57960876	.	C	T	.	.	MAF_INRAE=39.241;MAF_USDA=24.118
NC_035081.1	57960909	.	C	T	.	.	MAF_INRAE=3.165;MAF_USDA=12.941
NC_035081.1	57960913	.	C	A	.	.	MAF_INRAE=2.5;MAF_USDA=12.941
NC_035081.1	57961035	.	A	G	.	.	MAF_INRAE=6.329;MAF_USDA=2.083
NC_035081.1	57961037	.	A	T	.	.	MAF_INRAE=3.333;MAF_USDA=2.083
NC_035081.1	57961048	.	T	G	.	.	MAF_INRAE=23.418;MAF_USDA=18.235
NC_035081.1	57961086	.	A	T	.	.	MAF_USDA=2.459
NC_035081.1	57961097	.	A	C	.	.	MAF_USDA=1.639
NC_035081.1	57961106	.	C	A	.	.	MAF_INRAE=3.165;MAF_USDA=14.118
NC_035081.1	57961125	.	A	G	.	.	MAF_INRAE=34.177;MAF_USDA=17.059
NC_035081.1	57961138	.	G	T	.	.	MAF_INRAE=28.333;MAF_USDA=3.529
NC_035081.1	57961191	.	T	A	.	.	MAF_USDA=29.508
NC_035081.1	57961243	.	T	C	.	.	MAF_INRAE=39.241;MAF_USDA=48.824
NC_035081.1	57961369	.	G	C	.	.	MAF_INRAE=37.342;MAF_USDA=32.353
NC_035081.1	57961419	.	C	T	.	.	MAF_INRAE=37.342;MAF_USDA=32.941
NC_035081.1	57961437	.	C	A	.	.	MAF_USDA=6.557
NC_035081.1	57961498	.	A	G	.	.	MAF_USDA=2.459
NC_035081.1	57961546	.	C	A	.	.	MAF_USDA=4.098
NC_035081.1	57961565	.	G	T	.	.	MAF_USDA=2.459
NC_035081.1	57961595	.	C	A	.	.	MAF_INRAE=39.241;MAF_USDA=49.405
NC_035081.1	57961631	.	G	C	.	.	MAF_USDA=2.941
NC_035081.1	57961656	.	C	A	.	.	MAF_USDA=24.59
NC_035081.1	57961660	.	C	A	.	.	MAF_USDA=24.59
NC_035081.1	57961679	.	C	A	.	.	MAF_INRAE=32.911;MAF_USDA=30.952
NC_035081.1	57961734	.	G	A	.	.	MAF_INRAE=19.62;MAF_USDA=11.905
NC_035081.1	57961746	.	C	A	.	.	MAF_USDA=1.667
NC_035081.1	57961770	.	G	A	.	.	MAF_INRAE=42.105;MAF_USDA=14.706
NC_035081.1	57961777	.	G	T	.	.	MAF_INRAE=3.165;MAF_USDA=12.941
NC_035081.1	57961819	.	C	A	.	.	MAF_INRAE=29.114;MAF_USDA=14.118
NC_035081.1	57961853	.	A	C	.	.	MAF_USDA=1.639
NC_035081.1	57961991	.	C	T	.	.	MAF_INRAE=29.747;MAF_USDA=15.882
NC_035081.1	57962136	.	A	C	.	.	MAF_INRAE=6.329;MAF_USDA=2.083
NC_035081.1	57962226	.	G	A	.	.	MAF_USDA=7.377
NC_035081.1	57962375	.	T	C	.	.	MAF_INRAE=9.494;MAF_USDA=2.083
NC_035081.1	57962418	.	C	T	.	.	MAF_INRAE=4.167
NC_035081.1	57962439	.	C	A	.	.	MAF_INRAE=13.333
NC_035081.1	57962480	.	G	T	.	.	MAF_INRAE=13.333
NC_035081.1	57962538	.	T	C	.	.	MAF_INRAE=5.0;MAF_USDA=3.279
NC_035081.1	57962559	.	T	A	.	.	MAF_INRAE=15.789;MAF_USDA=9.412
NC_035081.1	57962573	.	C	A	.	.	MAF_INRAE=29.747;MAF_USDA=14.118
NC_035081.1	57962600	.	G	A	.	.	MAF_INRAE=15.789;MAF_USDA=5.294
NC_035081.1	57962601	.	G	A	.	.	MAF_USDA=6.471
NC_035081.1	57962794	.	A	T	.	.	MAF_INRAE=5.0;MAF_USDA=3.279
NC_035081.1	57962814	.	C	T	.	.	MAF_USDA=4.918
NC_035081.1	57962869	.	T	C	.	.	MAF_INRAE=47.5;MAF_USDA=47.917
NC_035081.1	57962909	.	C	T	.	.	MAF_USDA=2.459
NC_035081.1	57962922	.	G	T	.	.	MAF_USDA=4.098
NC_035081.1	57963066	.	A	C	.	.	MAF_INRAE=23.418;MAF_USDA=13.529
NC_035081.1	57963108	.	C	A	.	.	MAF_INRAE=36.842;MAF_USDA=38.235
NC_035081.1	57963173	.	C	T	.	.	MAF_INRAE=5.0
NC_035081.1	57963181	.	C	G	.	.	MAF_INRAE=5.0
NC_035081.1	57963327	.	G	T	.	.	MAF_USDA=2.459
NC_035081.1	57963779	.	T	A	.	.	MAF_INRAE=6.329;MAF_USDA=2.083
NC_035081.1	57963993	.	A	T	.	.	MAF_INRAE=31.013;MAF_USDA=46.471
NC_035081.1	57964016	.	C	T	.	.	MAF_USDA=2.459
NC_035081.1	57964018	.	G	T	.	.	MAF_USDA=2.459
NC_035081.1	57964060	.	A	T	.	.	MAF_INRAE=22.785;MAF_USDA=18.824
NC_035081.1	57964066	.	T	A	.	.	MAF_INRAE=34.177;MAF_USDA=26.471
NC_035081.1	57964081	.	C	A	.	.	MAF_INRAE=10.526;MAF_USDA=4.118
NC_035081.1	57964102	.	A	C	.	.	MAF_USDA=2.459
NC_035081.1	57964115	.	C	T	.	.	MAF_INRAE=3.333;MAF_USDA=7.059
NC_035081.1	57964167	.	G	T	.	.	MAF_USDA=4.762
NC_035081.1	57964265	.	G	T	.	.	MAF_INRAE=39.241;MAF_USDA=47.647
NC_035081.1	57964271	.	T	C	.	.	MAF_INRAE=39.241;MAF_USDA=48.824
NC_035081.1	57964276	.	C	T	.	.	MAF_INRAE=27.215;MAF_USDA=28.235
NC_035081.1	57964283	.	G	A	.	.	MAF_USDA=1.639
NC_035081.1	57964315	.	G	T	.	.	MAF_INRAE=10.526;MAF_USDA=31.765
NC_035081.1	57964319	.	A	T	.	.	MAF_INRAE=26.667;MAF_USDA=20.0
NC_035081.1	57964348	.	A	C	.	.	MAF_INRAE=38.608;MAF_USDA=49.412
NC_035081.1	57964409	.	C	T	.	.	MAF_USDA=4.118
NC_035081.1	57964434	.	C	T	.	.	MAF_USDA=6.557
NC_035081.1	57964467	.	A	G	.	.	MAF_INRAE=10.526;MAF_USDA=4.118
NC_035081.1	57964475	.	G	A	.	.	MAF_INRAE=26.582;MAF_USDA=28.824
NC_035081.1	57964485	.	C	T	.	.	MAF_USDA=4.098
NC_035081.1	57964606	.	G	A	.	.	MAF_USDA=4.098
NC_035081.1	57964673	.	G	A	.	.	MAF_INRAE=47.468;MAF_USDA=37.647
NC_035081.1	57964815	.	G	A	.	.	MAF_INRAE=20.833;MAF_USDA=6.25
NC_035081.1	57964840	.	C	T	.	.	MAF_INRAE=6.329;MAF_USDA=1.176
NC_035081.1	57964919	.	T	C	.	.	MAF_INRAE=36.709;MAF_USDA=20.0
NC_035081.1	57964965	.	A	G	.	.	MAF_USDA=2.459
NC_035081.1	57965033	.	A	T	.	.	MAF_INRAE=26.582;MAF_USDA=22.941
NC_035081.1	57965050	.	C	T	.	.	MAF_INRAE=20.833;MAF_USDA=6.25
NC_035081.1	57965786	.	T	G	.	.	MAF_USDA=2.459
NC_035081.1	57965829	.	G	A	.	.	MAF_INRAE=11.667
NC_035081.1	57965845	.	T	A	.	.	MAF_INRAE=5.0
NC_035081.1	57965867	.	C	T	.	.	MAF_USDA=2.459
NC_035081.1	57965908	.	C	T	.	.	MAF_INRAE=14.167;MAF_USDA=4.098
NC_035081.1	57965916	.	G	T	.	.	MAF_INRAE=3.333;MAF_USDA=10.656
NC_035081.1	57965921	.	A	C	.	.	MAF_INRAE=21.667;MAF_USDA=6.25
NC_035081.1	57965931	.	G	A	.	.	MAF_INRAE=20.253;MAF_USDA=11.765
NC_035081.1	57965948	.	T	A	.	.	MAF_INRAE=20.253;MAF_USDA=11.765
NC_035081.1	57965954	.	A	G	.	.	MAF_INRAE=4.167;MAF_USDA=2.459
NC_035081.1	57965967	.	C	T	.	.	MAF_INRAE=4.167;MAF_USDA=9.836
NC_035081.1	57965976	.	A	T	.	.	MAF_USDA=4.118
NC_035081.1	57965978	.	T	G	.	.	MAF_INRAE=20.833;MAF_USDA=6.25
NC_035081.1	57965986	.	A	G	.	.	MAF_INRAE=39.873;MAF_USDA=47.647
NC_035081.1	57966133	.	T	G	.	.	MAF_USDA=28.689
NC_035081.1	57966274	.	G	A	.	.	MAF_USDA=5.738
NC_035081.1	57966297	.	C	T	.	.	MAF_USDA=1.667
NC_035081.1	57966312	.	T	C	.	.	MAF_INRAE=39.241;MAF_USDA=45.833
NC_035081.1	57966347	.	A	C	.	.	MAF_INRAE=26.582
NC_035081.1	57966439	.	T	A	.	.	MAF_USDA=2.5
NC_035081.1	57966497	.	T	C	.	.	MAF_USDA=1.667
NC_035081.1	57966525	.	C	A	.	.	MAF_INRAE=8.861;MAF_USDA=7.738
NC_035081.1	57966600	.	T	A	.	.	MAF_INRAE=13.333;MAF_USDA=4.167
NC_035081.1	57966640	.	C	G	.	.	MAF_USDA=31.25
NC_035081.1	57966659	.	T	C	.	.	MAF_USDA=37.5
NC_035081.1	57966692	.	A	G	.	.	MAF_USDA=2.459
NC_035081.1	57966777	.	C	T	.	.	MAF_USDA=9.836
NC_035081.1	57967066	.	C	T	.	.	MAF_USDA=3.279
NC_035081.1	57967089	.	A	G	.	.	MAF_USDA=2.459
NC_035081.1	57967180	.	G	A	.	.	MAF_USDA=2.459
NC_035081.1	57967192	.	C	G	.	.	MAF_INRAE=4.167
NC_035081.1	57967227	.	G	T	.	.	MAF_INRAE=20.833;MAF_USDA=11.765
NC_035081.1	57967246	.	T	C	.	.	MAF_INRAE=11.667
NC_035081.1	57967251	.	T	C	.	.	MAF_USDA=20.0
NC_035081.1	57967404	.	G	A	.	.	MAF_INRAE=7.595;MAF_USDA=7.5
NC_035081.1	57967406	.	G	A	.	.	MAF_INRAE=1.667;MAF_USDA=7.5
NC_035081.1	57967432	.	A	C	.	.	MAF_USDA=2.459
NC_035081.1	57967468	.	C	A	.	.	MAF_INRAE=12.5;MAF_USDA=3.279
NC_035081.1	57967469	.	T	C	.	.	MAF_INRAE=12.5;MAF_USDA=3.279
NC_035081.1	57967486	.	T	C	.	.	MAF_INRAE=10.526;MAF_USDA=14.118
NC_035081.1	57967606	.	T	C	.	.	MAF_INRAE=39.241;MAF_USDA=48.824
NC_035081.1	57967639	.	T	C	.	.	MAF_INRAE=5.696;MAF_USDA=13.529
NC_035081.1	57967669	.	A	T	.	.	MAF_INRAE=31.013;MAF_USDA=15.882
NC_035081.1	57967675	.	C	T	.	.	MAF_USDA=3.279
NC_035081.1	57967743	.	A	C	.	.	MAF_INRAE=5.0;MAF_USDA=2.459
NC_035081.1	57967746	.	A	C	.	.	MAF_USDA=1.639
NC_035081.1	57967761	.	C	T	.	.	MAF_INRAE=24.051;MAF_USDA=22.353
NC_035081.1	57967789	.	C	A	.	.	MAF_INRAE=15.789;MAF_USDA=8.333
NC_035081.1	57967882	.	T	A	.	.	MAF_USDA=5.882
NC_035081.1	57967971	.	G	A	.	.	MAF_INRAE=26.582;MAF_USDA=12.941
NC_035081.1	57968041	.	G	A	.	.	MAF_INRAE=24.051;MAF_USDA=22.353
NC_035081.1	57968128	.	T	A	.	.	MAF_INRAE=10.127;MAF_USDA=15.882
NC_035081.1	57968187	.	G	A	.	.	MAF_INRAE=25.949;MAF_USDA=12.941
NC_035081.1	57968282	.	G	A	.	.	MAF_USDA=15.882
NC_035081.1	57968414	.	G	A	.	.	MAF_INRAE=25.0
NC_035081.1	57968493	.	C	A	.	.	MAF_INRAE=1.667;MAF_USDA=2.586
NC_035081.1	57968522	.	C	T	.	.	MAF_INRAE=25.316;MAF_USDA=21.552
NC_035081.1	57968615	.	T	A	.	.	MAF_INRAE=4.167
NC_035081.1	57968629	.	G	A	.	.	MAF_USDA=4.098
NC_035081.1	57968720	.	CTT	CTC	.	.	MAF_USDA=39.583
NC_035081.1	57968722	.	T	C	.	.	MAF_INRAE=39.241;MAF_USDA=47.541
NC_035081.1	57968739	.	G	A	.	.	MAF_USDA=4.918
NC_035081.1	57968818	.	A	T	.	.	MAF_USDA=1.639
NC_035081.1	57968830	.	G	A	.	.	MAF_INRAE=26.316;MAF_USDA=17.059
NC_035081.1	57968831	.	T	C	.	.	MAF_USDA=48.235
NC_035081.1	57968876	.	A	G	.	.	MAF_USDA=12.941
NC_035081.1	57968914	.	C	A	.	.	MAF_USDA=37.5
NC_035081.1	57968994	.	A	T	.	.	MAF_INRAE=36.842
NC_035081.1	57968997	.	A	C	.	.	MAF_USDA=3.529
NC_035081.1	57969034	.	A	C	.	.	MAF_USDA=4.098
NC_035081.1	57969042	.	A	T	.	.	MAF_USDA=4.098
NC_035081.1	57969095	.	C	T	.	.	MAF_USDA=5.294
NC_035081.1	57969120	.	T	C	.	.	MAF_USDA=15.574
NC_035081.1	57969152	.	A	T	.	.	MAF_USDA=48.824
NC_035081.1	57969182	.	G	A	.	.	MAF_USDA=31.25
NC_035081.1	57969217	.	C	A	.	.	MAF_USDA=27.083
NC_035081.1	57969270	.	T	C	.	.	MAF_USDA=4.348
NC_035081.1	57969679	.	T	A	.	.	MAF_USDA=36.957
NC_035081.1	57970336	.	A	G	.	.	MAF_INRAE=36.842;MAF_USDA=26.471
NC_035081.1	57970405	.	G	A	.	.	MAF_INRAE=4.167
NC_035081.1	57970456	.	A	G	.	.	MAF_USDA=5.738
NC_035081.1	57970480	.	C	T	.	.	MAF_INRAE=48.333;MAF_USDA=48.824
NC_035081.1	57970494	.	A	G	.	.	MAF_INRAE=39.241;MAF_USDA=49.412
NC_035081.1	57970495	.	C	T	.	.	MAF_INRAE=1.667;MAF_USDA=7.647
NC_035081.1	57970567	.	C	T	.	.	MAF_INRAE=6.329;MAF_USDA=3.279
NC_035081.1	57970727	.	C	T	.	.	MAF_USDA=4.098
NC_035081.1	57970814	.	T	C	.	.	MAF_INRAE=5.0
NC_035081.1	57970838	.	C	T	.	.	MAF_INRAE=2.5
NC_035081.1	57970845	.	A	C	.	.	MAF_USDA=47.059
NC_035081.1	57970846	.	A	T	.	.	MAF_USDA=46.471
NC_035081.1	57970854	.	T	G	.	.	MAF_USDA=1.639
NC_035081.1	57970879	.	C	T	.	.	MAF_USDA=37.5
NC_035081.1	57970885	.	G	A	.	.	MAF_USDA=37.5
NC_035081.1	57970894	.	A	C	.	.	MAF_USDA=37.5
NC_035081.1	57970895	.	A	T	.	.	MAF_USDA=37.5
NC_035081.1	57970898	.	C	A	.	.	MAF_USDA=45.833
NC_035081.1	57970918	.	T	G	.	.	MAF_USDA=49.412
NC_035081.1	57970948	.	C	A	.	.	MAF_USDA=27.059
NC_035081.1	57971207	.	T	C	.	.	MAF_USDA=1.639
NC_035081.1	57971216	.	A	G	.	.	MAF_INRAE=39.241;MAF_USDA=43.529
NC_035081.1	57971227	.	C	T	.	.	MAF_USDA=1.639
NC_035081.1	57971268	.	C	T	.	.	MAF_INRAE=24.684;MAF_USDA=21.765
NC_035081.1	57971355	.	C	T	.	.	MAF_INRAE=20.253;MAF_USDA=11.176
NC_035081.1	57971358	.	T	A	.	.	MAF_INRAE=14.167;MAF_USDA=27.049
NC_035081.1	57971362	.	G	A	.	.	MAF_INRAE=1.667;MAF_USDA=3.279
NC_035081.1	57971385	.	C	T	.	.	MAF_USDA=1.639
NC_035081.1	57971402	.	C	A	.	.	MAF_INRAE=39.241;MAF_USDA=48.235
NC_035081.1	57971444	.	C	T	.	.	MAF_INRAE=9.494;MAF_USDA=16.471
NC_035081.1	57971448	.	C	T	.	.	MAF_INRAE=47.5;MAF_USDA=48.235
NC_035081.1	57971455	.	T	G	.	.	MAF_USDA=2.459
NC_035081.1	57971507	.	G	T	.	.	MAF_INRAE=19.62;MAF_USDA=10.588
NC_035081.1	57971578	.	G	A	.	.	MAF_INRAE=10.526;MAF_USDA=1.765
NC_035081.1	57971584	.	T	A	.	.	MAF_USDA=2.459
NC_035081.1	57971587	.	G	A	.	.	MAF_USDA=1.639
NC_035081.1	57971588	.	G	C	.	.	MAF_USDA=2.459
NC_035081.1	57971594	.	C	T	.	.	MAF_USDA=2.459
NC_035081.1	57971605	.	G	A	.	.	MAF_USDA=2.459
NC_035081.1	57971615	.	T	G	.	.	MAF_INRAE=40.506;MAF_USDA=48.235
NC_035081.1	57971657	.	G	A	.	.	MAF_INRAE=10.127;MAF_USDA=17.059
NC_035081.1	57971659	.	T	G	.	.	MAF_INRAE=5.0
NC_035081.1	57971663	.	T	G	.	.	MAF_INRAE=43.671;MAF_USDA=48.235
NC_035081.1	57971898	.	A	C	.	.	MAF_INRAE=35.443;MAF_USDA=29.412
NC_035081.1	57971916	.	T	C	.	.	MAF_INRAE=10.526;MAF_USDA=4.167
NC_035081.1	57971967	.	G	A	.	.	MAF_INRAE=6.329
NC_035081.1	57972013	.	C	T	.	.	MAF_INRAE=20.253;MAF_USDA=10.588
NC_035081.1	57972045	.	G	A	.	.	MAF_INRAE=1.667;MAF_USDA=2.459
NC_035081.1	57972049	.	G	A	.	.	MAF_INRAE=48.333;MAF_USDA=49.412
NC_035081.1	57972129	.	A	G	.	.	MAF_USDA=1.639
NC_035081.1	57972196	.	G	A	.	.	MAF_USDA=1.639
NC_035081.1	57972306	.	G	A	.	.	MAF_USDA=10.417
NC_035081.1	57972364	.	C	A	.	.	MAF_USDA=36.957
NC_035081.1	57973483	.	A	C	.	.	MAF_USDA=37.5
NC_035081.1	57973539	.	G	A	.	.	MAF_USDA=29.167
NC_035081.1	57973590	.	C	G	.	.	MAF_INRAE=4.167
NC_035081.1	57973678	.	G	T	.	.	MAF_USDA=3.279
NC_035081.1	57973679	.	A	G	.	.	MAF_INRAE=21.053;MAF_USDA=3.279
NC_035081.1	57973721	.	G	A	.	.	MAF_USDA=3.279
NC_035081.1	57973903	.	C	T	.	.	MAF_USDA=2.459
NC_035081.1	57974067	.	C	T	.	.	MAF_INRAE=4.167
NC_035081.1	57974143	.	T	G	.	.	MAF_USDA=1.639
NC_035081.1	57974187	.	T	G	.	.	MAF_INRAE=4.167
NC_035081.1	57974191	.	A	C	.	.	MAF_INRAE=10.526;MAF_USDA=5.882
NC_035081.1	57974193	.	T	A	.	.	MAF_INRAE=6.329
NC_035081.1	57974199	.	A	G	.	.	MAF_USDA=4.706
NC_035081.1	57974252	.	G	A	.	.	MAF_USDA=2.459
NC_035081.1	57974296	.	A	G	.	.	MAF_USDA=2.459
NC_035081.1	57974322	.	C	A	.	.	MAF_USDA=1.639
NC_035081.1	57974344	.	G	T	.	.	MAF_INRAE=6.329;MAF_USDA=2.083
NC_035081.1	57974418	.	A	C	.	.	MAF_USDA=1.667
NC_035081.1	57975429	.	G	T	.	.	MAF_USDA=6.471
NC_035081.1	57975483	.	G	T	.	.	MAF_USDA=1.667
NC_035081.1	57975557	.	C	T	.	.	MAF_INRAE=26.316;MAF_USDA=15.294
NC_035081.1	57975590	.	C	T	.	.	MAF_USDA=3.279
NC_035081.1	57975670	.	G	A	.	.	MAF_USDA=7.377
NC_035081.1	57975773	.	T	A	.	.	MAF_USDA=1.639
NC_035081.1	57975864	.	C	T	.	.	MAF_USDA=1.639
NC_035081.1	57975877	.	C	A	.	.	MAF_INRAE=16.456;MAF_USDA=1.639
NC_035081.1	57976089	.	T	C	.	.	MAF_INRAE=36.076;MAF_USDA=31.176
NC_035081.1	57976106	.	C	A	.	.	MAF_INRAE=48.101;MAF_USDA=34.118
NC_035081.1	57976114	.	C	G	.	.	MAF_INRAE=3.333;MAF_USDA=4.118
NC_035081.1	57976269	.	A	G	.	.	MAF_INRAE=39.873;MAF_USDA=47.059
NC_035081.1	57976304	.	G	T	.	.	MAF_USDA=4.918
NC_035081.1	57976380	.	A	T	.	.	MAF_INRAE=4.167
NC_035081.1	57976424	.	C	A	.	.	MAF_USDA=22.951
NC_035081.1	57976502	.	A	C	.	.	MAF_INRAE=5.696
NC_035081.1	57977542	.	C	T	.	.	MAF_USDA=16.471
NC_035081.1	57977721	.	G	T	.	.	MAF_INRAE=9.494;MAF_USDA=17.213
NC_035081.1	57977827	.	A	G	.	.	MAF_INRAE=15.789;MAF_USDA=46.721
NC_035081.1	57977830	.	A	G	.	.	MAF_USDA=1.639
NC_035081.1	57978005	.	T	C	.	.	MAF_INRAE=4.167;MAF_USDA=2.5
NC_035081.1	57978038	.	T	C	.	.	MAF_USDA=1.667
NC_035081.1	57978088	.	T	C	.	.	MAF_USDA=1.639
NC_035081.1	57978182	.	T	G	.	.	MAF_INRAE=24.167;MAF_USDA=10.417
NC_035081.1	57978198	.	C	A	.	.	MAF_INRAE=17.089
NC_035081.1	57978205	.	C	T	.	.	MAF_INRAE=5.0;MAF_USDA=2.459
NC_035081.1	57978221	.	A	G	.	.	MAF_INRAE=3.333;MAF_USDA=4.118
NC_035081.1	57978222	.	C	A	.	.	MAF_INRAE=39.241;MAF_USDA=48.235
NC_035081.1	57978236	.	T	G	.	.	MAF_INRAE=5.0;MAF_USDA=2.459
NC_035081.1	57978313	.	T	C	.	.	MAF_USDA=8.197
NC_035081.1	57978321	.	A	C	.	.	MAF_INRAE=48.333;MAF_USDA=48.235
NC_035081.1	57978323	.	A	G	.	.	MAF_INRAE=4.167
NC_035081.1	57978328	.	A	C	.	.	MAF_INRAE=48.333;MAF_USDA=48.235
NC_035081.1	57978389	.	G	A	.	.	MAF_USDA=11.765
NC_035081.1	57978416	.	G	A	.	.	MAF_USDA=6.557
NC_035081.1	57978485	.	G	T	.	.	MAF_INRAE=20.0
NC_035081.1	57978487	.	G	A	.	.	MAF_INRAE=20.0;MAF_USDA=6.25
NC_035081.1	57978490	.	T	A	.	.	MAF_INRAE=20.0;MAF_USDA=6.25
NC_035081.1	57978534	.	A	G	.	.	MAF_USDA=2.459
NC_035081.1	57978539	.	A	G	.	.	MAF_INRAE=48.333;MAF_USDA=42.941
NC_035081.1	57978608	.	C	T	.	.	MAF_USDA=2.459
NC_035081.1	57978623	.	G	T	.	.	MAF_INRAE=49.167;MAF_USDA=48.824
NC_035081.1	57978674	.	C	A	.	.	MAF_USDA=8.333
NC_035081.1	57978693	.	T	A	.	.	MAF_INRAE=47.5;MAF_USDA=48.214
NC_035081.1	57978694	.	C	T	.	.	MAF_INRAE=30.0;MAF_USDA=30.357
NC_035081.1	57978695	.	G	A	.	.	MAF_USDA=2.5
NC_035081.1	57978711	.	T	G	.	.	MAF_INRAE=47.5;MAF_USDA=48.235
NC_035081.1	57978734	.	T	C	.	.	MAF_USDA=5.738
NC_035081.1	57978790	.	T	C	.	.	MAF_INRAE=21.053;MAF_USDA=16.393
NC_035081.1	57979010	.	C	G	.	.	MAF_INRAE=21.667;MAF_USDA=1.639
NC_035081.1	57979221	.	C	G	.	.	MAF_INRAE=39.241;MAF_USDA=48.824
NC_035081.1	57979251	.	T	G	.	.	MAF_INRAE=41.772;MAF_USDA=45.294
NC_035081.1	57979266	.	G	C	.	.	MAF_INRAE=6.329
NC_035081.1	57979531	.	G	T	.	.	MAF_USDA=5.738
NC_035081.1	57979553	.	C	A	.	.	MAF_INRAE=20.0;MAF_USDA=3.529
NC_035081.1	57979564	.	C	T	.	.	MAF_USDA=6.557
NC_035081.1	57979744	.	T	G	.	.	MAF_INRAE=42.405;MAF_USDA=40.588
NC_035081.1	57979801	.	T	C	.	.	MAF_USDA=7.377
NC_035081.1	57979806	.	T	G	.	.	MAF_INRAE=26.316
NC_035081.1	57979821	.	C	A	.	.	MAF_INRAE=25.833;MAF_USDA=21.765
NC_035081.1	57979880	.	T	G	.	.	MAF_INRAE=39.241;MAF_USDA=50.0
NC_035081.1	57979899	.	A	C	.	.	MAF_USDA=1.639
NC_035081.1	57979917	.	C	A	.	.	MAF_INRAE=45.833
NC_035081.1	57980065	.	G	T	.	.	MAF_USDA=1.639
NC_035081.1	57980150	.	A	C	.	.	MAF_USDA=4.918
NC_035081.1	57980251	.	C	T	.	.	MAF_INRAE=25.949;MAF_USDA=29.412
NC_035081.1	57980421	.	G	A	.	.	MAF_USDA=12.5
NC_035081.1	57980513	.	C	T	.	.	MAF_INRAE=23.418;MAF_USDA=20.0
NC_035081.1	57980525	.	C	T	.	.	MAF_INRAE=3.333;MAF_USDA=8.235
NC_035081.1	57980551	.	G	A	.	.	MAF_USDA=2.459
NC_035081.1	57980587	.	C	A	.	.	MAF_USDA=3.279
NC_035081.1	57980607	.	C	T	.	.	MAF_USDA=2.459
NC_035081.1	57980633	.	C	T	.	.	MAF_INRAE=39.241;MAF_USDA=50.0
NC_035081.1	57980644	.	T	A	.	.	MAF_INRAE=15.19;MAF_USDA=2.083
NC_035081.1	57980645	.	C	A	.	.	MAF_INRAE=15.0;MAF_USDA=2.083
NC_035081.1	57980814	.	C	T	.	.	MAF_INRAE=5.0
NC_035081.1	57980815	.	G	T	.	.	MAF_INRAE=39.873;MAF_USDA=47.647
NC_035081.1	57980960	.	C	A	.	.	MAF_USDA=1.639
NC_035081.1	57980965	.	C	A	.	.	MAF_INRAE=39.241;MAF_USDA=48.824
NC_035081.1	57981174	.	C	A	.	.	MAF_USDA=1.639
NC_035081.1	57981175	.	A	C	.	.	MAF_INRAE=38.608;MAF_USDA=48.824
NC_035081.1	57981185	.	T	A	.	.	MAF_INRAE=34.81;MAF_USDA=20.588
NC_035081.1	57981221	.	G	A	.	.	MAF_INRAE=34.81;MAF_USDA=21.176
NC_035081.1	57981313	.	G	A	.	.	MAF_INRAE=40.506;MAF_USDA=48.235
NC_035081.1	57981385	.	A	C	.	.	MAF_INRAE=39.873;MAF_USDA=47.647
NC_035081.1	57981465	.	A	G	.	.	MAF_INRAE=25.833;MAF_USDA=44.048
NC_035081.1	57981467	.	C	T	.	.	MAF_INRAE=25.833;MAF_USDA=22.353
NC_035081.1	57981574	.	T	A	.	.	MAF_INRAE=6.329;MAF_USDA=8.197
NC_035081.1	57981631	.	A	G	.	.	MAF_INRAE=27.215;MAF_USDA=21.765
NC_035081.1	57981645	.	A	C	.	.	MAF_INRAE=41.772;MAF_USDA=43.529
NC_035081.1	57981817	.	A	T	.	.	MAF_USDA=1.639
NC_035081.1	57981830	.	G	T	.	.	MAF_INRAE=3.333;MAF_USDA=7.647
NC_035081.1	57981889	.	C	A	.	.	MAF_INRAE=40.506;MAF_USDA=49.412
NC_035081.1	57981956	.	C	A	.	.	MAF_USDA=2.459
NC_035081.1	57982067	.	A	C	.	.	MAF_INRAE=27.215;MAF_USDA=22.353
NC_035081.1	57982072	.	G	C	.	.	MAF_INRAE=31.013;MAF_USDA=20.588
NC_035081.1	57982092	.	G	A	.	.	MAF_INRAE=5.0;MAF_USDA=2.459
NC_035081.1	57982188	.	A	G	.	.	MAF_INRAE=29.114;MAF_USDA=30.0
NC_035081.1	57982202	.	C	T	.	.	MAF_INRAE=39.873;MAF_USDA=47.647
NC_035081.1	57982238	.	C	T	.	.	MAF_INRAE=39.873;MAF_USDA=47.647
NC_035081.1	57982307	.	G	C	.	.	MAF_INRAE=3.333;MAF_USDA=7.647
NC_035081.1	57982499	.	T	A	.	.	MAF_USDA=4.098
NC_035081.1	57982645	.	C	G	.	.	MAF_INRAE=39.873;MAF_USDA=48.235
NC_035081.1	57982652	.	T	A	.	.	MAF_INRAE=39.873;MAF_USDA=48.235
NC_035081.1	57982764	.	G	A	.	.	MAF_INRAE=34.177;MAF_USDA=20.0
NC_035081.1	57982788	.	T	C	.	.	MAF_INRAE=5.0;MAF_USDA=2.459
NC_035081.1	57982801	.	A	G	.	.	MAF_USDA=26.23
NC_035081.1	57982845	.	G	C	.	.	MAF_INRAE=34.177;MAF_USDA=19.412
NC_035081.1	57982898	.	C	T	.	.	MAF_USDA=2.459
NC_035081.1	57982989	.	G	C	.	.	MAF_INRAE=20.0
NC_035081.1	57982995	.	C	T	.	.	MAF_INRAE=39.241
NC_035081.1	57983039	.	T	C	.	.	MAF_INRAE=39.241;MAF_USDA=48.824
NC_035081.1	57983082	.	C	G	.	.	MAF_USDA=1.639
NC_035081.1	57983090	.	T	G	.	.	MAF_INRAE=23.333;MAF_USDA=19.412
NC_035081.1	57983167	.	G	A	.	.	MAF_USDA=2.459
NC_035081.1	57983180	.	C	T	.	.	MAF_INRAE=39.241;MAF_USDA=49.412
NC_035081.1	57983189	.	C	A	.	.	MAF_INRAE=39.241;MAF_USDA=49.412
NC_035081.1	57983190	.	C	T	.	.	MAF_INRAE=46.667;MAF_USDA=48.824
NC_035081.1	57983224	.	T	G	.	.	MAF_USDA=24.59
NC_035081.1	57983284	.	T	C	.	.	MAF_INRAE=39.873;MAF_USDA=48.824
NC_035081.1	57983525	.	A	G	.	.	MAF_INRAE=39.241;MAF_USDA=48.235
NC_035081.1	57983526	.	A	G	.	.	MAF_INRAE=46.667;MAF_USDA=50.0
NC_035081.1	57983583	.	A	T	.	.	MAF_INRAE=39.241;MAF_USDA=48.824
NC_035081.1	57983594	.	C	T	.	.	MAF_INRAE=39.241;MAF_USDA=48.824
NC_035081.1	57983600	.	G	A	.	.	MAF_INRAE=20.833;MAF_USDA=3.529
NC_035081.1	57983672	.	T	C	.	.	MAF_INRAE=5.0;MAF_USDA=2.459
NC_035081.1	57983677	.	G	T	.	.	MAF_USDA=25.41
NC_035081.1	57983719	.	A	G	.	.	MAF_USDA=9.836
NC_035081.1	57983750	.	A	G	.	.	MAF_INRAE=39.873;MAF_USDA=49.412
NC_035081.1	57983792	.	C	T	.	.	MAF_INRAE=39.873;MAF_USDA=48.824
NC_035081.1	57983883	.	C	T	.	.	MAF_USDA=3.279
NC_035081.1	57983909	.	C	A	.	.	MAF_INRAE=5.0;MAF_USDA=2.459
NC_035081.1	57983924	.	G	A	.	.	MAF_INRAE=34.177;MAF_USDA=20.0
NC_035081.1	57983994	.	C	T	.	.	MAF_INRAE=25.833;MAF_USDA=22.941
NC_035081.1	57984174	.	G	A	.	.	MAF_INRAE=39.873;MAF_USDA=49.412
NC_035081.1	57984264	.	G	A	.	.	MAF_INRAE=26.582;MAF_USDA=29.412
NC_035081.1	57984438	.	G	T	.	.	MAF_INRAE=24.684;MAF_USDA=7.647
NC_035081.1	57984466	.	C	T	.	.	MAF_INRAE=24.684;MAF_USDA=8.235
NC_035081.1	57984544	.	A	G	.	.	MAF_INRAE=39.241;MAF_USDA=48.235
NC_035081.1	57984555	.	T	C	.	.	MAF_INRAE=28.481;MAF_USDA=9.412
NC_035081.1	57984556	.	T	G	.	.	MAF_USDA=24.59
NC_035081.1	57984619	.	T	G	.	.	MAF_INRAE=39.873;MAF_USDA=48.235
NC_035081.1	57984623	.	T	A	.	.	MAF_USDA=3.279
NC_035081.1	57984736	.	G	A	.	.	MAF_INRAE=34.81;MAF_USDA=42.941
NC_035081.1	57984768	.	T	C	.	.	MAF_INRAE=4.167;MAF_USDA=6.471
NC_035081.1	57984777	.	G	A	.	.	MAF_USDA=4.706
NC_035081.1	57984868	.	T	G	.	.	MAF_INRAE=4.167;MAF_USDA=12.5
NC_035081.1	57984924	.	C	T	.	.	MAF_USDA=1.639
NC_035081.1	57984965	.	G	A	.	.	MAF_INRAE=18.987;MAF_USDA=4.118
NC_035081.1	57985076	.	G	A	.	.	MAF_INRAE=4.167
NC_035081.1	57985136	.	C	A	.	.	MAF_USDA=3.279
NC_035081.1	57985170	.	C	A	.	.	MAF_INRAE=5.0
NC_035081.1	57985248	.	G	A	.	.	MAF_USDA=6.471
NC_035081.1	57985269	.	G	C	.	.	MAF_INRAE=40.506;MAF_USDA=48.824
NC_035081.1	57985276	.	G	T	.	.	MAF_USDA=1.639
NC_035081.1	57985375	.	C	G	.	.	MAF_USDA=3.279
NC_035081.1	57985384	.	T	A	.	.	MAF_INRAE=39.873;MAF_USDA=48.824
NC_035081.1	57985425	.	G	A	.	.	MAF_USDA=4.098
NC_035081.1	57985451	.	C	T	.	.	MAF_USDA=3.279
NC_035081.1	57985479	.	G	A	.	.	MAF_INRAE=3.333;MAF_USDA=7.059
NC_035081.1	57985495	.	C	A	.	.	MAF_INRAE=5.0;MAF_USDA=2.459
NC_035081.1	57985498	.	G	A	.	.	MAF_INRAE=39.241;MAF_USDA=48.235
NC_035081.1	57985500	.	T	A	.	.	MAF_INRAE=23.333;MAF_USDA=22.941
NC_035081.1	57985548	.	C	A	.	.	MAF_USDA=3.279
NC_035081.1	57985570	.	G	A	.	.	MAF_USDA=1.639
NC_035081.1	57985572	.	T	C	.	.	MAF_USDA=3.279
NC_035081.1	57985626	.	G	C	.	.	MAF_USDA=1.639
NC_035081.1	57985702	.	C	T	.	.	MAF_INRAE=15.789;MAF_USDA=48.824
NC_035081.1	57985779	.	G	A	.	.	MAF_INRAE=6.329
NC_035081.1	57985794	.	C	T	.	.	MAF_INRAE=15.823;MAF_USDA=2.083
NC_035081.1	57985809	.	T	A	.	.	MAF_INRAE=6.329
NC_035081.1	57985811	.	T	A	.	.	MAF_INRAE=1.667
NC_035081.1	57985831	.	A	G	.	.	MAF_INRAE=6.329
NC_035081.1	57986020	.	T	C	.	.	MAF_INRAE=4.167
NC_035081.1	57986035	.	T	C	.	.	MAF_INRAE=3.333;MAF_USDA=4.118
NC_035081.1	57986072	.	C	T	.	.	MAF_INRAE=3.333;MAF_USDA=5.294
NC_035081.1	57986075	.	G	A	.	.	MAF_INRAE=28.481;MAF_USDA=10.0
NC_035081.1	57986239	.	T	C	.	.	MAF_USDA=16.667
NC_035081.1	57986267	.	G	A	.	.	MAF_USDA=1.639
NC_035081.1	57986291	.	T	C	.	.	MAF_INRAE=34.177;MAF_USDA=20.0
NC_035081.1	57986584	.	A	G	.	.	MAF_INRAE=43.038;MAF_USDA=43.529
NC_035081.1	57986644	.	A	G	.	.	MAF_INRAE=16.456;MAF_USDA=1.765
NC_035081.1	57986689	.	G	T	.	.	MAF_INRAE=24.684;MAF_USDA=7.647
NC_035081.1	57986740	.	A	C	.	.	MAF_INRAE=34.177;MAF_USDA=24.706
NC_035081.1	57986745	.	G	C	.	.	MAF_USDA=4.098
NC_035081.1	57986777	.	G	C	.	.	MAF_USDA=4.098
NC_035081.1	57986803	.	C	T	.	.	MAF_INRAE=20.253;MAF_USDA=4.918
NC_035081.1	57986897	.	G	A	.	.	MAF_USDA=1.639
NC_035081.1	57986954	.	G	A	.	.	MAF_USDA=1.639
NC_035081.1	57986956	.	C	T	.	.	MAF_USDA=27.049
NC_035081.1	57987315	.	T	C	.	.	MAF_USDA=4.098
NC_035081.1	57987373	.	G	C	.	.	MAF_USDA=1.639
NC_035081.1	57987470	.	C	A	.	.	MAF_USDA=5.738
NC_035081.1	57987559	.	C	G	.	.	MAF_INRAE=9.167
NC_035081.1	57987570	.	C	T	.	.	MAF_INRAE=11.667
NC_035081.1	57987585	.	T	C	.	.	MAF_USDA=48.235
NC_035081.1	57987591	.	T	A	.	.	MAF_INRAE=12.5
NC_035081.1	57987604	.	T	A	.	.	MAF_INRAE=13.333
NC_035081.1	57987625	.	A	G	.	.	MAF_INRAE=5.833
NC_035081.1	57987634	.	A	G	.	.	MAF_INRAE=5.0
NC_035081.1	57987635	.	A	G	.	.	MAF_INRAE=5.0
NC_035081.1	57987643	.	A	C	.	.	MAF_INRAE=5.0
NC_035081.1	57987649	.	G	C,T	.	.	MAF_INRAE=5.833;MAF_USDA=8.333
NC_035081.1	57987656	.	G	C	.	.	MAF_INRAE=4.167
NC_035081.1	57987658	.	C	G	.	.	MAF_INRAE=3.333
NC_035081.1	57987744	.	T	C	.	.	MAF_INRAE=2.5;MAF_USDA=29.167
NC_035081.1	57987745	.	G	A	.	.	MAF_INRAE=2.5;MAF_USDA=21.176
NC_035081.1	57987747	.	G	C	.	.	MAF_INRAE=2.5;MAF_USDA=23.77
NC_035081.1	57987751	.	C	G	.	.	MAF_INRAE=2.5
NC_035081.1	57987754	.	G	A	.	.	MAF_INRAE=1.667;MAF_USDA=22.353
NC_035081.1	57987764	.	G	T	.	.	MAF_USDA=21.765
NC_035081.1	57987765	.	C	T	.	.	MAF_USDA=22.353
NC_035081.1	57987774	.	A	T	.	.	MAF_INRAE=40.506
NC_035081.1	57987791	.	T	C	.	.	MAF_INRAE=1.667
NC_035081.1	57987796	.	T	G	.	.	MAF_INRAE=1.667
NC_035081.1	57987826	.	G	T	.	.	MAF_USDA=2.459
NC_035081.1	57987874	.	C	T	.	.	MAF_INRAE=23.333
NC_035081.1	57987958	.	A	G	.	.	MAF_USDA=1.639
NC_035081.1	57987981	.	T	C	.	.	MAF_USDA=26.23
NC_035081.1	57988189	.	T	G	.	.	MAF_INRAE=6.329
NC_035081.1	57988225	.	C	G	.	.	MAF_INRAE=4.167;MAF_USDA=10.656
NC_035081.1	57988230	.	G	A	.	.	MAF_USDA=2.459
NC_035081.1	57988322	.	C	T	.	.	MAF_USDA=5.833
NC_035081.1	57988485	.	C	A	.	.	MAF_USDA=1.667
NC_035081.1	57988538	.	A	G	.	.	MAF_USDA=10.417
NC_035081.1	57988593	.	A	G	.	.	MAF_INRAE=15.789;MAF_USDA=50.0
NC_035081.1	57988597	.	C	A	.	.	MAF_USDA=3.333
NC_035081.1	57988717	.	T	G	.	.	MAF_USDA=16.667
NC_035081.1	57988724	.	T	G	.	.	MAF_INRAE=24.684;MAF_USDA=20.0
NC_035081.1	57988814	.	G	A	.	.	MAF_INRAE=15.789;MAF_USDA=4.098
NC_035081.1	57988852	.	T	A	.	.	MAF_USDA=11.475
NC_035081.1	57988874	.	A	T	.	.	MAF_USDA=25.882
NC_035081.1	57988914	.	A	G	.	.	MAF_USDA=16.667
NC_035081.1	57989737	.	C	A	.	.	MAF_INRAE=38.608;MAF_USDA=46.429
NC_035081.1	57989769	.	C	T	.	.	MAF_INRAE=3.333;MAF_USDA=7.647
NC_035081.1	57989821	.	C	A	.	.	MAF_INRAE=20.0;MAF_USDA=6.25
NC_035081.1	57989868	.	A	T	.	.	MAF_USDA=1.639
NC_035081.1	57989870	.	G	T	.	.	MAF_INRAE=6.329;MAF_USDA=9.836
NC_035081.1	57989925	.	A	C	.	.	MAF_USDA=1.639
NC_035081.1	57990022	.	G	A	.	.	MAF_USDA=1.639
NC_035081.1	57990023	.	A	G	.	.	MAF_INRAE=2.5;MAF_USDA=7.647
NC_035081.1	57990026	.	A	T	.	.	MAF_USDA=7.647
NC_035081.1	57990049	.	G	T	.	.	MAF_USDA=4.118
NC_035081.1	57990066	.	A	G	.	.	MAF_INRAE=6.329;MAF_USDA=10.656
NC_035081.1	57990190	.	T	A	.	.	MAF_USDA=20.238
NC_035081.1	57990191	.	T	A	.	.	MAF_USDA=30.952
NC_035081.1	57990193	.	A	T	.	.	MAF_INRAE=20.253;MAF_USDA=5.357
NC_035081.1	57990194	.	A	T	.	.	MAF_USDA=2.5
NC_035081.1	57990236	.	T	C	.	.	MAF_INRAE=39.873
NC_035081.1	57990280	.	G	T	.	.	MAF_USDA=12.941
NC_035081.1	57990335	.	T	G	.	.	MAF_INRAE=10.526;MAF_USDA=4.167
NC_035081.1	57990371	.	T	G	.	.	MAF_USDA=10.656
NC_035081.1	57990380	.	A	C	.	.	MAF_USDA=4.918
NC_035081.1	57990384	.	A	C	.	.	MAF_INRAE=29.747;MAF_USDA=26.23
NC_035081.1	57990388	.	T	A	.	.	MAF_USDA=1.639
NC_035081.1	57990389	.	T	A	.	.	MAF_INRAE=44.304;MAF_USDA=32.787
NC_035081.1	57990436	.	C	A	.	.	MAF_USDA=6.557
NC_035081.1	57990717	.	C	T	.	.	MAF_USDA=3.279
NC_035081.1	57990729	.	C	G	.	.	MAF_USDA=9.016
NC_035081.1	57990771	.	C	T	.	.	MAF_INRAE=4.167
NC_035081.1	57990773	.	C	G	.	.	MAF_INRAE=27.848;MAF_USDA=10.588
NC_035081.1	57990780	.	C	T	.	.	MAF_USDA=4.118
NC_035081.1	57990812	.	C	T	.	.	MAF_USDA=11.475
NC_035081.1	57990845	.	T	C	.	.	MAF_INRAE=27.848;MAF_USDA=9.412
NC_035081.1	57990885	.	T	A	.	.	MAF_USDA=2.459
NC_035081.1	57990886	.	G	T	.	.	MAF_USDA=15.294
NC_035081.1	57990964	.	T	G	.	.	MAF_INRAE=21.519;MAF_USDA=24.706
NC_035081.1	57991018	.	T	A	.	.	MAF_INRAE=25.0;MAF_USDA=21.176
NC_035081.1	57991028	.	G	A	.	.	MAF_USDA=1.639
NC_035081.1	57991040	.	C	T	.	.	MAF_USDA=4.706
NC_035081.1	57991044	.	T	C	.	.	MAF_INRAE=25.0;MAF_USDA=18.235
NC_035081.1	57991134	.	G	A	.	.	MAF_INRAE=25.833;MAF_USDA=21.765
NC_035081.1	57991222	.	C	A	.	.	MAF_USDA=3.333
NC_035081.1	57991260	.	G	T	.	.	MAF_USDA=4.098
NC_035081.1	57991305	.	A	T	.	.	MAF_INRAE=23.418;MAF_USDA=20.588
NC_035081.1	57991350	.	G	T	.	.	MAF_INRAE=24.051;MAF_USDA=20.0
NC_035081.1	57991386	.	T	G	.	.	MAF_INRAE=25.949;MAF_USDA=27.059
NC_035081.1	57991387	.	A	G	.	.	MAF_INRAE=46.667;MAF_USDA=47.647
NC_035081.1	57991423	.	A	C	.	.	MAF_INRAE=39.241;MAF_USDA=31.765
NC_035081.1	57991491	.	T	G	.	.	MAF_INRAE=3.333;MAF_USDA=6.471
NC_035081.1	57991515	.	C	A	.	.	MAF_INRAE=20.833;MAF_USDA=6.25
NC_035081.1	57991555	.	C	A	.	.	MAF_USDA=10.656
NC_035081.1	57991668	.	C	T	.	.	MAF_USDA=2.459
NC_035081.1	57991669	.	C	T	.	.	MAF_INRAE=23.418;MAF_USDA=20.0
NC_035081.1	57991764	.	C	A	.	.	MAF_INRAE=24.051;MAF_USDA=9.412
NC_035081.1	57991880	.	C	T	.	.	MAF_USDA=1.639
NC_035081.1	57991884	.	A	G	.	.	MAF_INRAE=5.0
NC_035081.1	57991901	.	C	T	.	.	MAF_INRAE=3.333;MAF_USDA=4.118
NC_035081.1	57992219	.	C	T	.	.	MAF_INRAE=3.333;MAF_USDA=7.647
NC_035081.1	57992336	.	C	T	.	.	MAF_USDA=4.706
NC_035081.1	57992410	.	C	T	.	.	MAF_INRAE=10.526;MAF_USDA=6.471
NC_035081.1	57992486	.	G	A	.	.	MAF_INRAE=3.333;MAF_USDA=8.235
NC_035081.1	57992522	.	G	A	.	.	MAF_INRAE=25.0;MAF_USDA=21.176
NC_035081.1	57992581	.	G	T	.	.	MAF_INRAE=16.456;MAF_USDA=1.765
NC_035081.1	57992985	.	A	C	.	.	MAF_INRAE=5.0
NC_035081.1	57993073	.	T	C	.	.	MAF_INRAE=46.667;MAF_USDA=45.902
NC_035081.1	57993085	.	C	T	.	.	MAF_USDA=2.459
NC_035081.1	57993086	.	G	A	.	.	MAF_INRAE=4.167;MAF_USDA=3.279
NC_035081.1	57993246	.	C	A	.	.	MAF_USDA=12.5
NC_035081.1	57993825	.	G	A	.	.	MAF_USDA=8.333
NC_035081.1	57994011	.	T	A	.	.	MAF_INRAE=20.833;MAF_USDA=18.75
NC_035081.1	57994149	.	G	T	.	.	MAF_INRAE=22.5;MAF_USDA=5.882
NC_035081.1	57994217	.	C	T	.	.	MAF_USDA=1.639
NC_035081.1	57994267	.	C	T	.	.	MAF_INRAE=6.329;MAF_USDA=9.836
NC_035081.1	57994363	.	T	G	.	.	MAF_INRAE=24.684;MAF_USDA=7.059
NC_035081.1	57994387	.	G	A	.	.	MAF_USDA=3.279
NC_035081.1	57994390	.	T	G	.	.	MAF_INRAE=24.684;MAF_USDA=6.557
NC_035081.1	57994410	.	A	C	.	.	MAF_USDA=2.459
NC_035081.1	57994460	.	G	T	.	.	MAF_USDA=1.639
NC_035081.1	57994686	.	G	T	.	.	MAF_INRAE=24.684;MAF_USDA=8.824
NC_035081.1	57994713	.	A	G	.	.	MAF_INRAE=3.333;MAF_USDA=7.647
NC_035081.1	57994869	.	C	T	.	.	MAF_INRAE=39.241;MAF_USDA=48.824
NC_035081.1	57994923	.	T	G	.	.	MAF_USDA=2.459
NC_035081.1	57994971	.	A	C	.	.	MAF_INRAE=25.0;MAF_USDA=37.647
NC_035081.1	57995225	.	A	T	.	.	MAF_USDA=4.098
NC_035081.1	57995408	.	G	T	.	.	MAF_USDA=1.639
NC_035081.1	57995450	.	T	C	.	.	MAF_USDA=16.667
NC_035081.1	57995584	.	A	G	.	.	MAF_INRAE=15.833
NC_035081.1	57995585	.	A	T	.	.	MAF_INRAE=15.833
NC_035081.1	57995756	.	T	A	.	.	MAF_INRAE=5.696;MAF_USDA=15.476
NC_035081.1	57995768	.	A	T	.	.	MAF_USDA=1.639
NC_035081.1	57995905	.	G	A	.	.	MAF_INRAE=39.873;MAF_USDA=47.059
NC_035081.1	57995961	.	G	A	.	.	MAF_INRAE=6.329;MAF_USDA=10.656
NC_035081.1	57995962	.	C	G	.	.	MAF_INRAE=1.667;MAF_USDA=10.656
NC_035081.1	57995980	.	A	G	.	.	MAF_USDA=2.459
NC_035081.1	57996024	.	A	C	.	.	MAF_USDA=4.118
NC_035081.1	57996041	.	T	A	.	.	MAF_INRAE=29.747;MAF_USDA=18.824
NC_035081.1	57996135	.	C	A	.	.	MAF_INRAE=10.526;MAF_USDA=2.353
NC_035081.1	57996181	.	A	G	.	.	MAF_INRAE=10.526;MAF_USDA=7.059
NC_035081.1	57996182	.	T	C	.	.	MAF_INRAE=29.747;MAF_USDA=16.471
NC_035081.1	57996191	.	C	T	.	.	MAF_INRAE=3.333;MAF_USDA=7.647
NC_035081.1	57996216	.	G	T	.	.	MAF_INRAE=29.114;MAF_USDA=33.529
NC_035081.1	57996380	.	T	C	.	.	MAF_INRAE=39.241;MAF_USDA=48.824
NC_035081.1	57996483	.	A	T	.	.	MAF_INRAE=24.051;MAF_USDA=20.833
NC_035081.1	57996541	.	A	G	.	.	MAF_INRAE=6.329;MAF_USDA=3.333
NC_035081.1	57996598	.	G	T	.	.	MAF_INRAE=16.456;MAF_USDA=1.765
NC_035081.1	57996619	.	C	A	.	.	MAF_USDA=7.377
NC_035081.1	57996620	.	A	T	.	.	MAF_USDA=7.377
NC_035081.1	57996812	.	G	T	.	.	MAF_INRAE=33.544;MAF_USDA=33.529
NC_035081.1	57996890	.	C	G	.	.	MAF_USDA=2.459
NC_035081.1	57996965	.	G	T	.	.	MAF_INRAE=24.051;MAF_USDA=9.412
NC_035081.1	57997037	.	G	T	.	.	MAF_USDA=2.459
NC_035081.1	57997049	.	C	T	.	.	MAF_USDA=10.588
NC_035081.1	57997077	.	A	C	.	.	MAF_USDA=1.639
NC_035081.1	57997092	.	T	A	.	.	MAF_INRAE=24.051;MAF_USDA=9.412
NC_035081.1	57997102	.	C	A	.	.	MAF_USDA=8.824
NC_035081.1	57997127	.	A	T	.	.	MAF_INRAE=20.833;MAF_USDA=2.941
NC_035081.1	57997133	.	C	T	.	.	MAF_USDA=16.667
NC_035081.1	57997290	.	C	A	.	.	MAF_INRAE=6.329;MAF_USDA=10.656
NC_035081.1	57997296	.	G	A	.	.	MAF_INRAE=25.833;MAF_USDA=31.765
NC_035081.1	57997427	.	C	A	.	.	MAF_INRAE=20.253;MAF_USDA=3.529
NC_035081.1	57997433	.	C	T	.	.	MAF_USDA=8.197
NC_035081.1	57997446	.	A	T	.	.	MAF_INRAE=3.333;MAF_USDA=7.647
NC_035081.1	57997450	.	T	G	.	.	MAF_USDA=8.824
NC_035081.1	57997503	.	G	A	.	.	MAF_USDA=8.197
NC_035081.1	57997517	.	C	A	.	.	MAF_USDA=10.656
NC_035081.1	57997519	.	T	C	.	.	MAF_INRAE=24.684;MAF_USDA=9.412
NC_035081.1	57997571	.	C	G	.	.	MAF_USDA=6.557
NC_035081.1	57997734	.	G	T	.	.	MAF_INRAE=27.215;MAF_USDA=26.471
NC_035081.1	57997791	.	T	A	.	.	MAF_INRAE=10.526;MAF_USDA=5.882
NC_035081.1	57998028	.	G	A	.	.	MAF_INRAE=16.456;MAF_USDA=14.118
NC_035081.1	57998097	.	A	G	.	.	MAF_INRAE=25.0;MAF_USDA=26.471
NC_035081.1	57998132	.	C	A	.	.	MAF_INRAE=21.519;MAF_USDA=12.941
NC_035081.1	57998344	.	C	A	.	.	MAF_INRAE=36.076;MAF_USDA=44.048
NC_035081.1	57998355	.	C	A	.	.	MAF_USDA=6.25
NC_035081.1	57998364	.	C	T	.	.	MAF_USDA=3.279
NC_035081.1	57998406	.	T	A	.	.	MAF_USDA=12.5
NC_035081.1	57998483	.	A	T	.	.	MAF_INRAE=18.333;MAF_USDA=8.824
NC_035081.1	57998528	.	T	C	.	.	MAF_INRAE=5.0;MAF_USDA=2.459
NC_035081.1	57998590	.	G	C	.	.	MAF_INRAE=5.0;MAF_USDA=2.459
NC_035081.1	57998676	.	C	T	.	.	MAF_INRAE=15.823;MAF_USDA=2.353
NC_035081.1	57998844	.	T	C	.	.	MAF_INRAE=25.0;MAF_USDA=26.471
NC_035081.1	57999172	.	C	A	.	.	MAF_USDA=2.5
NC_035081.1	57999314	.	T	G	.	.	MAF_USDA=1.667
NC_035081.1	57999327	.	T	C	.	.	MAF_USDA=11.905
NC_035081.1	57999373	.	T	G	.	.	MAF_INRAE=10.526;MAF_USDA=1.786
NC_035081.1	57999437	.	T	G	.	.	MAF_INRAE=35.443;MAF_USDA=33.929
NC_035081.1	57999453	.	C	T	.	.	MAF_USDA=2.5
NC_035081.1	57999510	.	G	A	.	.	MAF_USDA=1.667
NC_035081.1	57999562	.	C	T	.	.	MAF_INRAE=16.456;MAF_USDA=2.083
NC_035081.1	57999584	.	T	A	.	.	MAF_INRAE=5.0;MAF_USDA=3.333
NC_035081.1	57999618	.	A	G	.	.	MAF_USDA=2.5
NC_035081.1	57999999	.	T	G	.	.	MAF_INRAE=15.823;MAF_USDA=2.353
NC_035081.1	58000034	.	A	G	.	.	MAF_INRAE=16.456;MAF_USDA=30.588
NC_035081.1	58000060	.	A	T	.	.	MAF_INRAE=16.456;MAF_USDA=31.176
NC_035081.1	58000070	.	A	C	.	.	MAF_INRAE=24.684;MAF_USDA=7.647
NC_035081.1	58000166	.	C	T	.	.	MAF_USDA=2.459
NC_035081.1	58000170	.	C	T	.	.	MAF_INRAE=38.608;MAF_USDA=48.235
NC_035081.1	58000230	.	T	A	.	.	MAF_INRAE=21.053;MAF_USDA=10.656
NC_035081.1	58000281	.	C	T	.	.	MAF_USDA=1.667
NC_035081.1	58000376	.	G	C	.	.	MAF_USDA=48.214
NC_035081.1	58000431	.	A	T	.	.	MAF_USDA=12.5
NC_035081.1	58000752	.	C	T	.	.	MAF_USDA=34.706
NC_035081.1	58000770	.	T	G	.	.	MAF_USDA=16.667
NC_035081.1	58000813	.	T	C	.	.	MAF_INRAE=5.0;MAF_USDA=2.459
NC_035081.1	58000876	.	C	A	.	.	MAF_USDA=16.667
NC_035081.1	58000929	.	G	A	.	.	MAF_INRAE=5.0;MAF_USDA=2.459
NC_035081.1	58000934	.	C	T	.	.	MAF_USDA=9.412
NC_035081.1	58000956	.	C	A	.	.	MAF_INRAE=16.456;MAF_USDA=7.647
NC_035081.1	58000961	.	A	C	.	.	MAF_INRAE=5.0;MAF_USDA=2.459
NC_035081.1	58000996	.	C	A	.	.	MAF_INRAE=39.241;MAF_USDA=48.235
NC_035081.1	58001010	.	A	T	.	.	MAF_USDA=3.279
NC_035081.1	58001061	.	C	T	.	.	MAF_USDA=3.279
NC_035081.1	58001115	.	A	G	.	.	MAF_INRAE=39.241;MAF_USDA=48.193
NC_035081.1	58001117	.	G	T	.	.	MAF_INRAE=4.167;MAF_USDA=16.393
NC_035081.1	58001122	.	G	A	.	.	MAF_USDA=6.557
NC_035081.1	58001147	.	T	A	.	.	MAF_INRAE=27.215;MAF_USDA=17.059
NC_035081.1	58001176	.	A	C	.	.	MAF_USDA=3.279
NC_035081.1	58001244	.	A	C	.	.	MAF_USDA=6.25
NC_035081.1	58001265	.	A	G	.	.	MAF_INRAE=20.833;MAF_USDA=2.941
NC_035081.1	58001380	.	G	C	.	.	MAF_USDA=7.377
NC_035081.1	58001393	.	T	C	.	.	MAF_INRAE=17.089;MAF_USDA=11.176
NC_035081.1	58001534	.	T	A	.	.	MAF_USDA=10.0
NC_035081.1	58001679	.	A	G	.	.	MAF_INRAE=21.519;MAF_USDA=16.471
NC_035081.1	58001744	.	G	T	.	.	MAF_USDA=9.412
NC_035081.1	58001792	.	A	G	.	.	MAF_INRAE=43.671;MAF_USDA=44.706
NC_035081.1	58001835	.	T	C	.	.	MAF_USDA=3.529
NC_035081.1	58001966	.	T	A	.	.	MAF_INRAE=26.316;MAF_USDA=44.706
NC_035081.1	58002002	.	G	A	.	.	MAF_INRAE=10.526;MAF_USDA=7.059
NC_035081.1	58002039	.	G	A	.	.	MAF_USDA=2.459
NC_035081.1	58002046	.	G	T	.	.	MAF_INRAE=16.456
NC_035081.1	58002067	.	G	A	.	.	MAF_USDA=3.279
NC_035081.1	58002072	.	A	T	.	.	MAF_INRAE=5.0;MAF_USDA=3.279
NC_035081.1	58002174	.	G	A	.	.	MAF_INRAE=15.823;MAF_USDA=9.016
NC_035081.1	58002229	.	G	A	.	.	MAF_INRAE=28.481;MAF_USDA=17.059
NC_035081.1	58002344	.	G	A	.	.	MAF_INRAE=22.785;MAF_USDA=21.176
NC_035081.1	58002388	.	A	G	.	.	MAF_USDA=30.0
NC_035081.1	58002420	.	T	A	.	.	MAF_USDA=3.279
NC_035081.1	58002451	.	G	A	.	.	MAF_INRAE=4.167;MAF_USDA=4.098
NC_035081.1	58002548	.	C	A	.	.	MAF_USDA=1.639
NC_035081.1	58002718	.	T	A	.	.	MAF_USDA=1.639
NC_035081.1	58002756	.	G	A	.	.	MAF_USDA=1.639
NC_035081.1	58002778	.	G	A	.	.	MAF_INRAE=25.0;MAF_USDA=15.294
NC_035081.1	58002802	.	T	C	.	.	MAF_USDA=4.098
NC_035081.1	58002847	.	T	G	.	.	MAF_USDA=1.639
NC_035081.1	58002970	.	T	C	.	.	MAF_USDA=11.176
NC_035081.1	58003002	.	A	T	.	.	MAF_USDA=3.279
NC_035081.1	58003049	.	A	G	.	.	MAF_INRAE=5.0;MAF_USDA=2.459
NC_035081.1	58003059	.	A	G	.	.	MAF_INRAE=10.526;MAF_USDA=5.882
NC_035081.1	58003071	.	C	A	.	.	MAF_INRAE=5.0;MAF_USDA=3.279
NC_035081.1	58003117	.	G	A	.	.	MAF_INRAE=20.833;MAF_USDA=2.941
NC_035081.1	58003139	.	G	T	.	.	MAF_INRAE=5.0;MAF_USDA=4.098
NC_035081.1	58003219	.	C	T	.	.	MAF_INRAE=16.456;MAF_USDA=20.0
NC_035081.1	58003262	.	T	G	.	.	MAF_INRAE=5.0;MAF_USDA=3.279
NC_035081.1	58003320	.	T	G	.	.	MAF_USDA=2.459
NC_035081.1	58003321	.	T	C	.	.	MAF_USDA=1.639
NC_035081.1	58003335	.	T	C	.	.	MAF_USDA=7.377
NC_035081.1	58003390	.	G	T	.	.	MAF_INRAE=4.167
NC_035081.1	58003395	.	A	G	.	.	MAF_INRAE=10.526;MAF_USDA=2.941
NC_035081.1	58003452	.	A	T	.	.	MAF_INRAE=36.076;MAF_USDA=36.471
NC_035081.1	58003453	.	A	T	.	.	MAF_INRAE=32.5;MAF_USDA=26.471
NC_035081.1	58003454	.	A	T	.	.	MAF_INRAE=1.667
NC_035081.1	58003458	.	T	G	.	.	MAF_USDA=4.918
NC_035081.1	58003459	.	T	A	.	.	MAF_INRAE=39.873;MAF_USDA=48.824
NC_035081.1	58003612	.	A	C	.	.	MAF_USDA=7.647
NC_035081.1	58003613	.	A	C	.	.	MAF_INRAE=24.051
NC_035081.1	58003620	.	G	A	.	.	MAF_USDA=4.918
NC_035081.1	58003658	.	G	A	.	.	MAF_INRAE=20.0;MAF_USDA=2.941
NC_035081.1	58003677	.	T	A	.	.	MAF_INRAE=39.241;MAF_USDA=48.235
NC_035081.1	58003690	.	A	C	.	.	MAF_INRAE=10.526;MAF_USDA=5.882
NC_035081.1	58003699	.	T	C	.	.	MAF_USDA=2.459
NC_035081.1	58003700	.	T	G	.	.	MAF_INRAE=39.873;MAF_USDA=47.647
NC_035081.1	58003720	.	C	A	.	.	MAF_USDA=3.279
NC_035081.1	58003731	.	A	C	.	.	MAF_INRAE=4.167;MAF_USDA=2.459
NC_035081.1	58003741	.	T	G	.	.	MAF_USDA=10.588
NC_035081.1	58003742	.	C	A	.	.	MAF_USDA=27.647
NC_035081.1	58003768	.	G	A	.	.	MAF_USDA=25.882
NC_035081.1	58003832	.	G	T	.	.	MAF_INRAE=17.089;MAF_USDA=1.765
NC_035081.1	58003855	.	C	T	.	.	MAF_INRAE=2.632;MAF_USDA=14.583
NC_035081.1	58003885	.	T	C	.	.	MAF_USDA=2.459
NC_035081.1	58003928	.	C	G	.	.	MAF_INRAE=20.0;MAF_USDA=2.941
NC_035081.1	58003937	.	C	A	.	.	MAF_INRAE=45.0;MAF_USDA=48.824
NC_035081.1	58003979	.	T	C	.	.	MAF_INRAE=24.684;MAF_USDA=7.647
NC_035081.1	58004070	.	C	A	.	.	MAF_INRAE=16.456;MAF_USDA=7.647
NC_035081.1	58004107	.	C	T	.	.	MAF_USDA=3.279
NC_035081.1	58004177	.	G	A	.	.	MAF_INRAE=4.167;MAF_USDA=4.098
NC_035081.1	58004179	.	A	G	.	.	MAF_INRAE=25.0;MAF_USDA=26.471
NC_035081.1	58004197	.	C	T	.	.	MAF_USDA=2.459
NC_035081.1	58004198	.	G	A	.	.	MAF_INRAE=16.456;MAF_USDA=7.647
NC_035081.1	58004248	.	G	A	.	.	MAF_INRAE=5.0;MAF_USDA=2.459
NC_035081.1	58004305	.	A	T	.	.	MAF_INRAE=32.278;MAF_USDA=34.118
NC_035081.1	58004346	.	G	T	.	.	MAF_INRAE=5.0
NC_035081.1	58004373	.	G	A	.	.	MAF_INRAE=39.873;MAF_USDA=48.824
NC_035081.1	58004386	.	A	G	.	.	MAF_INRAE=39.873;MAF_USDA=48.235
NC_035081.1	58004475	.	A	C	.	.	MAF_USDA=16.667
NC_035081.1	58004499	.	G	A	.	.	MAF_INRAE=5.0;MAF_USDA=3.279
NC_035081.1	58004505	.	C	A	.	.	MAF_INRAE=3.333;MAF_USDA=4.706
NC_035081.1	58004510	.	T	A	.	.	MAF_INRAE=27.215;MAF_USDA=16.471
NC_035081.1	58004514	.	T	G	.	.	MAF_USDA=1.639
NC_035081.1	58004532	.	A	G	.	.	MAF_INRAE=39.241;MAF_USDA=48.235
NC_035081.1	58004574	.	T	A	.	.	MAF_INRAE=39.241;MAF_USDA=37.5
NC_035081.1	58004633	.	T	A	.	.	MAF_INRAE=24.684;MAF_USDA=7.647
NC_035081.1	58004823	.	C	T	.	.	MAF_INRAE=20.833;MAF_USDA=2.941
NC_035081.1	58004865	.	G	T	.	.	MAF_USDA=4.918
NC_035081.1	58004891	.	G	A,C	.	.	MAF_INRAE=25.833;MAF_USDA=35.417
NC_035081.1	58004893	.	T	G	.	.	MAF_USDA=35.417
NC_035081.1	58004911	.	G	T	.	.	MAF_INRAE=25.833;MAF_USDA=35.294
NC_035081.1	58004997	.	T	C	.	.	MAF_INRAE=20.833;MAF_USDA=6.25
NC_035081.1	58005041	.	T	A	.	.	MAF_INRAE=30.38;MAF_USDA=27.647
NC_035081.1	58005042	.	C	T	.	.	MAF_USDA=2.459
NC_035081.1	58005061	.	A	G	.	.	MAF_INRAE=27.215;MAF_USDA=17.059
NC_035081.1	58005098	.	A	C	.	.	MAF_INRAE=39.241;MAF_USDA=47.647
NC_035081.1	58005187	.	A	C	.	.	MAF_USDA=4.918
NC_035081.1	58005196	.	G	T	.	.	MAF_INRAE=3.333;MAF_USDA=4.118
NC_035081.1	58005229	.	C	G	.	.	MAF_INRAE=5.0;MAF_USDA=3.279
NC_035081.1	58005244	.	A	G	.	.	MAF_INRAE=39.241;MAF_USDA=48.824
NC_035081.1	58005267	.	T	C	.	.	MAF_INRAE=24.684;MAF_USDA=9.412
NC_035081.1	58005427	.	G	A	.	.	MAF_INRAE=2.5;MAF_USDA=7.647
NC_035081.1	58005501	.	C	T	.	.	MAF_INRAE=10.526;MAF_USDA=5.294
NC_035081.1	58005531	.	A	C	.	.	MAF_INRAE=39.873;MAF_USDA=49.412
NC_035081.1	58005541	.	G	A	.	.	MAF_USDA=2.459
NC_035081.1	58005551	.	C	G	.	.	MAF_USDA=10.588
NC_035081.1	58005589	.	T	C	.	.	MAF_INRAE=3.333;MAF_USDA=16.393
NC_035081.1	58005647	.	C	T	.	.	MAF_INRAE=5.0;MAF_USDA=4.098
NC_035081.1	58005733	.	G	T	.	.	MAF_USDA=1.639
NC_035081.1	58005735	.	C	A	.	.	MAF_INRAE=5.0;MAF_USDA=3.279
NC_035081.1	58005792	.	C	T	.	.	MAF_INRAE=27.215;MAF_USDA=15.294
NC_035081.1	58005811	.	G	A	.	.	MAF_USDA=4.098
NC_035081.1	58005817	.	A	T	.	.	MAF_USDA=9.412
NC_035081.1	58005870	.	C	A	.	.	MAF_USDA=41.667
NC_035081.1	58005872	.	T	A	.	.	MAF_USDA=8.333
NC_035081.1	58005873	.	T	G	.	.	MAF_USDA=27.083
NC_035081.1	58005876	.	T	G	.	.	MAF_USDA=4.167
NC_035081.1	58005915	.	G	A	.	.	MAF_INRAE=24.684;MAF_USDA=9.412
NC_035081.1	58005961	.	A	C	.	.	MAF_INRAE=39.873;MAF_USDA=47.059
NC_035081.1	58006032	.	A	C	.	.	MAF_USDA=3.279
NC_035081.1	58006062	.	A	T	.	.	MAF_INRAE=5.0;MAF_USDA=4.918
NC_035081.1	58006077	.	C	T	.	.	MAF_INRAE=24.684;MAF_USDA=9.412
NC_035081.1	58006112	.	G	A	.	.	MAF_INRAE=32.278;MAF_USDA=35.882
NC_035081.1	58006135	.	T	A	.	.	MAF_INRAE=24.684;MAF_USDA=8.824
NC_035081.1	58006204	.	C	G	.	.	MAF_INRAE=39.241;MAF_USDA=37.5
NC_035081.1	58006243	.	T	C	.	.	MAF_INRAE=24.684;MAF_USDA=8.235
NC_035081.1	58006280	.	T	C	.	.	MAF_INRAE=39.241;MAF_USDA=48.235
NC_035081.1	58006310	.	A	C	.	.	MAF_USDA=4.098
NC_035081.1	58006312	.	C	A	.	.	MAF_USDA=4.098
NC_035081.1	58006315	.	G	C	.	.	MAF_INRAE=3.333;MAF_USDA=7.647
NC_035081.1	58006345	.	A	C	.	.	MAF_INRAE=20.0;MAF_USDA=3.529
NC_035081.1	58006357	.	G	T	.	.	MAF_USDA=4.098
NC_035081.1	58006368	.	G	A	.	.	MAF_USDA=1.639
NC_035081.1	58006418	.	G	T	.	.	MAF_INRAE=39.241;MAF_USDA=48.235
NC_035081.1	58006437	.	G	T	.	.	MAF_USDA=2.459
NC_035081.1	58006450	.	C	T	.	.	MAF_INRAE=10.526;MAF_USDA=5.882
NC_035081.1	58006481	.	C	T	.	.	MAF_USDA=48.824
NC_035081.1	58006581	.	A	G	.	.	MAF_INRAE=15.823;MAF_USDA=1.176
NC_035081.1	58006727	.	T	A	.	.	MAF_USDA=1.639
NC_035081.1	58006748	.	T	C	.	.	MAF_INRAE=49.167;MAF_USDA=49.412
NC_035081.1	58006819	.	G	C	.	.	MAF_USDA=42.857
NC_035081.1	58006834	.	G	T	.	.	MAF_USDA=15.833
NC_035081.1	58006877	.	G	T	.	.	MAF_USDA=23.81
NC_035081.1	58006884	.	A	G	.	.	MAF_USDA=2.083
NC_035081.1	58006942	.	A	C	.	.	MAF_INRAE=26.316;MAF_USDA=8.333
NC_035081.1	58006965	.	T	A	.	.	MAF_USDA=43.452
NC_035081.1	58006991	.	C	G	.	.	MAF_INRAE=48.333;MAF_USDA=48.235
NC_035081.1	58007033	.	C	A	.	.	MAF_INRAE=4.167;MAF_USDA=16.393
NC_035081.1	58007094	.	A	C	.	.	MAF_INRAE=16.456;MAF_USDA=1.765
NC_035081.1	58007099	.	C	A	.	.	MAF_INRAE=5.0;MAF_USDA=1.639
NC_035081.1	58007141	.	A	G	.	.	MAF_INRAE=39.241;MAF_USDA=48.824
NC_035081.1	58007145	.	G	A	.	.	MAF_USDA=6.471
NC_035081.1	58007239	.	A	C	.	.	MAF_INRAE=20.833;MAF_USDA=6.25
NC_035081.1	58007297	.	A	C	.	.	MAF_INRAE=16.456;MAF_USDA=2.083
NC_035081.1	58007396	.	G	A	.	.	MAF_INRAE=4.167;MAF_USDA=16.393
NC_035081.1	58007416	.	G	A	.	.	MAF_INRAE=16.456;MAF_USDA=2.941
NC_035081.1	58007453	.	G	T	.	.	MAF_USDA=2.459
NC_035081.1	58007478	.	G	A	.	.	MAF_INRAE=39.241;MAF_USDA=48.824
NC_035081.1	58007501	.	G	A	.	.	MAF_INRAE=10.526;MAF_USDA=5.882
NC_035081.1	58007512	.	A	G	.	.	MAF_INRAE=20.833;MAF_USDA=3.529
NC_035081.1	58007513	.	C	T	.	.	MAF_USDA=4.098
NC_035081.1	58007533	.	G	A	.	.	MAF_USDA=7.377
NC_035081.1	58007537	.	C	T	.	.	MAF_INRAE=39.241;MAF_USDA=48.235
NC_035081.1	58007586	.	A	T	.	.	MAF_USDA=6.557
NC_035081.1	58007603	.	G	A	.	.	MAF_INRAE=20.833;MAF_USDA=3.529
NC_035081.1	58007633	.	A	G	.	.	MAF_USDA=11.176
NC_035081.1	58007662	.	T	C	.	.	MAF_USDA=10.588
NC_035081.1	58007722	.	C	T	.	.	MAF_INRAE=30.38;MAF_USDA=27.647
NC_035081.1	58007778	.	T	C	.	.	MAF_INRAE=16.456;MAF_USDA=28.235
NC_035081.1	58007814	.	C	A	.	.	MAF_INRAE=39.241;MAF_USDA=48.824
NC_035081.1	58007854	.	A	G	.	.	MAF_INRAE=39.241;MAF_USDA=48.824
NC_035081.1	58007882	.	G	A	.	.	MAF_INRAE=4.167;MAF_USDA=16.393
NC_035081.1	58007902	.	C	T	.	.	MAF_INRAE=5.0;MAF_USDA=3.279
NC_035081.1	58007904	.	G	A	.	.	MAF_INRAE=4.167;MAF_USDA=16.393
NC_035081.1	58007970	.	C	A	.	.	MAF_USDA=6.557
NC_035081.1	58008072	.	C	T	.	.	MAF_INRAE=5.0;MAF_USDA=2.459
NC_035081.1	58008122	.	C	A	.	.	MAF_INRAE=3.333;MAF_USDA=6.471
NC_035081.1	58008132	.	G	A	.	.	MAF_INRAE=5.0;MAF_USDA=2.459
NC_035081.1	58008158	.	A	T	.	.	MAF_INRAE=15.789;MAF_USDA=30.0
NC_035081.1	58008340	.	C	T	.	.	MAF_USDA=2.459
NC_035081.1	58008349	.	C	T	.	.	MAF_USDA=2.459
NC_035081.1	58008464	.	A	T	.	.	MAF_USDA=1.695
NC_035081.1	58008550	.	C	A	.	.	MAF_USDA=48.193
NC_035081.1	58008662	.	A	C	.	.	MAF_USDA=12.295
NC_035081.1	58008691	.	G	A	.	.	MAF_INRAE=26.316;MAF_USDA=7.647
NC_035081.1	58008730	.	C	G	.	.	MAF_INRAE=26.316;MAF_USDA=7.647
NC_035081.1	58008756	.	T	G	.	.	MAF_INRAE=39.241;MAF_USDA=48.824
NC_035081.1	58008776	.	G	A	.	.	MAF_INRAE=6.329;MAF_USDA=2.083
NC_035081.1	58008798	.	G	T	.	.	MAF_USDA=4.918
NC_035081.1	58008806	.	A	G	.	.	MAF_INRAE=15.789;MAF_USDA=32.941
NC_035081.1	58008862	.	A	C	.	.	MAF_INRAE=40.506;MAF_USDA=49.412
NC_035081.1	58008866	.	A	C	.	.	MAF_USDA=3.279
NC_035081.1	58009009	.	G	A	.	.	MAF_INRAE=41.772;MAF_USDA=39.583
NC_035081.1	58009047	.	T	C	.	.	MAF_INRAE=29.747;MAF_USDA=29.412
NC_035081.1	58009056	.	G	A	.	.	MAF_USDA=11.475
NC_035081.1	58009126	.	T	G	.	.	MAF_INRAE=25.833;MAF_USDA=14.118
NC_035081.1	58009200	.	C	T	.	.	MAF_INRAE=25.0;MAF_USDA=14.286
NC_035081.1	58009209	.	G	T	.	.	MAF_USDA=2.5
NC_035081.1	58009686	.	A	C	.	.	MAF_USDA=2.459
NC_035081.1	58009722	.	G	A	.	.	MAF_INRAE=39.241;MAF_USDA=48.235
NC_035081.1	58009806	.	A	T	.	.	MAF_USDA=4.118
NC_035081.1	58009827	.	T	C	.	.	MAF_USDA=11.176
NC_035081.1	58009836	.	G	C	.	.	MAF_USDA=16.667
NC_035081.1	58009855	.	G	A	.	.	MAF_USDA=16.667
NC_035081.1	58009947	.	T	G	.	.	MAF_INRAE=5.0
NC_035081.1	58009948	.	C	A	.	.	MAF_INRAE=5.0
NC_035081.1	58010044	.	G	A	.	.	MAF_USDA=6.557
NC_035081.1	58010143	.	C	T	.	.	MAF_USDA=3.279
NC_035081.1	58010249	.	T	C	.	.	MAF_INRAE=16.456;MAF_USDA=28.235
NC_035081.1	58010267	.	C	A	.	.	MAF_USDA=4.098
NC_035081.1	58010324	.	C	T	.	.	MAF_INRAE=39.241;MAF_USDA=47.647
NC_035081.1	58010517	.	C	T	.	.	MAF_INRAE=5.696;MAF_USDA=13.69
NC_035081.1	58010542	.	A	G	.	.	MAF_USDA=10.119
NC_035081.1	58010573	.	C	A	.	.	MAF_USDA=8.333
NC_035081.1	58010576	.	G	T	.	.	MAF_INRAE=5.696;MAF_USDA=13.69
NC_035081.1	58010586	.	T	C	.	.	MAF_INRAE=24.684;MAF_USDA=12.5
NC_035081.1	58010657	.	G	A	.	.	MAF_INRAE=4.167;MAF_USDA=4.167
NC_035081.1	58010667	.	G	A	.	.	MAF_INRAE=5.0;MAF_USDA=3.333
NC_035081.1	58010669	.	G	T	.	.	MAF_USDA=2.459
NC_035081.1	58010783	.	C	T	.	.	MAF_USDA=2.5
NC_035081.1	58012805	.	C	A	.	.	MAF_USDA=12.5
NC_035081.1	58012961	.	G	C	.	.	MAF_USDA=5.738
NC_035081.1	58012977	.	G	A	.	.	MAF_INRAE=5.0;MAF_USDA=3.279
NC_035081.1	58013059	.	G	A	.	.	MAF_INRAE=20.833;MAF_USDA=6.25
NC_035081.1	58013061	.	G	A	.	.	MAF_INRAE=25.0;MAF_USDA=14.706
NC_035081.1	58013097	.	C	A	.	.	MAF_INRAE=39.241;MAF_USDA=48.235
NC_035081.1	58013103	.	T	C	.	.	MAF_INRAE=16.456;MAF_USDA=28.235
NC_035081.1	58013113	.	G	A	.	.	MAF_USDA=20.833
NC_035081.1	58013118	.	G	T	.	.	MAF_INRAE=20.833;MAF_USDA=2.941
NC_035081.1	58013136	.	T	C	.	.	MAF_USDA=4.098
NC_035081.1	58013191	.	T	A	.	.	MAF_USDA=2.459
NC_035081.1	58013246	.	T	C	.	.	MAF_INRAE=25.0;MAF_USDA=15.294
NC_035081.1	58013259	.	C	T	.	.	MAF_INRAE=25.0;MAF_USDA=15.294
NC_035081.1	58013266	.	A	T	.	.	MAF_USDA=7.377
NC_035081.1	58013287	.	C	T	.	.	MAF_USDA=3.279
NC_035081.1	58013341	.	T	C	.	.	MAF_USDA=3.333
NC_035081.1	58013427	.	C	A	.	.	MAF_INRAE=39.241;MAF_USDA=47.647
NC_035081.1	58013541	.	C	T	.	.	MAF_USDA=5.738
NC_035081.1	58013668	.	T	A	.	.	MAF_USDA=2.459
NC_035081.1	58013724	.	C	A	.	.	MAF_INRAE=25.0;MAF_USDA=14.706
NC_035081.1	58013727	.	T	A	.	.	MAF_USDA=10.588
NC_035081.1	58013728	.	G	A	.	.	MAF_INRAE=20.833;MAF_USDA=2.941
NC_035081.1	58013802	.	C	A	.	.	MAF_USDA=2.459
NC_035081.1	58013832	.	T	A	.	.	MAF_INRAE=16.456;MAF_USDA=1.639
NC_035081.1	58013871	.	T	A	.	.	MAF_INRAE=16.456
NC_035081.1	58013872	.	A	T	.	.	MAF_INRAE=39.873;MAF_USDA=50.0
NC_035081.1	58013873	.	A	T	.	.	MAF_INRAE=4.167;MAF_USDA=22.917
NC_035081.1	58013946	.	T	C	.	.	MAF_USDA=1.639
NC_035081.1	58014053	.	T	C	.	.	MAF_INRAE=35.443;MAF_USDA=46.471
NC_035081.1	58014109	.	A	T	.	.	MAF_USDA=3.279
NC_035081.1	58014129	.	C	A	.	.	MAF_USDA=1.639
NC_035081.1	58014175	.	A	T	.	.	MAF_INRAE=6.329;MAF_USDA=11.475
NC_035081.1	58014179	.	A	C	.	.	MAF_INRAE=29.167;MAF_USDA=36.471
NC_035081.1	58014213	.	G	A	.	.	MAF_INRAE=39.241;MAF_USDA=49.412
NC_035081.1	58014377	.	G	C	.	.	MAF_INRAE=3.333;MAF_USDA=4.118
NC_035081.1	58014381	.	T	G	.	.	MAF_INRAE=39.241;MAF_USDA=46.471
NC_035081.1	58014406	.	G	T	.	.	MAF_INRAE=17.089;MAF_USDA=31.765
NC_035081.1	58014444	.	C	T	.	.	MAF_USDA=2.459
NC_035081.1	58014447	.	C	A	.	.	MAF_INRAE=23.333;MAF_USDA=12.5
NC_035081.1	58014455	.	A	T	.	.	MAF_INRAE=3.333;MAF_USDA=8.333
NC_035081.1	58014493	.	A	C	.	.	MAF_INRAE=13.333;MAF_USDA=27.711
NC_035081.1	58014554	.	G	C	.	.	MAF_INRAE=9.494;MAF_USDA=3.614
NC_035081.1	58014666	.	T	C	.	.	MAF_USDA=4.098
NC_035081.1	58014687	.	A	G	.	.	MAF_USDA=3.279
NC_035081.1	58014804	.	T	G	.	.	MAF_INRAE=20.253;MAF_USDA=5.294
NC_035081.1	58014834	.	A	G	.	.	MAF_INRAE=22.5;MAF_USDA=5.294
NC_035081.1	58015105	.	G	T	.	.	MAF_INRAE=5.0
NC_035081.1	58015329	.	G	A	.	.	MAF_USDA=1.639
NC_035081.1	58015338	.	G	A	.	.	MAF_USDA=1.639
NC_035081.1	58015576	.	T	C	.	.	MAF_USDA=4.918
NC_035081.1	58015577	.	T	C	.	.	MAF_USDA=17.647
NC_035081.1	58015601	.	C	T	.	.	MAF_USDA=48.824
NC_035081.1	58015621	.	G	A	.	.	MAF_USDA=48.235
NC_035081.1	58016346	.	G	A	.	.	MAF_INRAE=21.053;MAF_USDA=5.882
NC_035081.1	58016457	.	G	T	.	.	MAF_USDA=1.639
NC_035081.1	58016461	.	G	T	.	.	MAF_INRAE=35.833;MAF_USDA=28.235
NC_035081.1	58016505	.	A	T	.	.	MAF_INRAE=13.333;MAF_USDA=9.524
NC_035081.1	58016586	.	T	A	.	.	MAF_USDA=8.537
NC_035081.1	58016587	.	A	T	.	.	MAF_INRAE=36.842;MAF_USDA=10.843
NC_035081.1	58016594	.	T	G	.	.	MAF_USDA=11.446
NC_035081.1	58016697	.	A	G	.	.	MAF_INRAE=5.0
NC_035081.1	58017126	.	C	T	.	.	MAF_INRAE=10.526;MAF_USDA=1.765
NC_035081.1	58017136	.	G	A	.	.	MAF_USDA=1.639
NC_035081.1	58017211	.	C	T	.	.	MAF_INRAE=20.833;MAF_USDA=6.25
NC_035081.1	58017231	.	A	G	.	.	MAF_INRAE=27.848;MAF_USDA=10.0
NC_035081.1	58017257	.	C	T	.	.	MAF_USDA=1.639
NC_035081.1	58017258	.	G	A	.	.	MAF_INRAE=39.873;MAF_USDA=48.824
NC_035081.1	58017284	.	G	C	.	.	MAF_INRAE=16.456;MAF_USDA=22.353
NC_035081.1	58017289	.	G	A	.	.	MAF_USDA=1.639
NC_035081.1	58017381	.	T	A	.	.	MAF_USDA=2.459
NC_035081.1	58017621	.	T	G	.	.	MAF_USDA=2.459
NC_035081.1	58017764	.	A	T	.	.	MAF_INRAE=16.456;MAF_USDA=22.353
NC_035081.1	58017772	.	G	C	.	.	MAF_INRAE=39.241;MAF_USDA=48.235
NC_035081.1	58017886	.	C	T	.	.	MAF_USDA=16.667
NC_035081.1	58017907	.	C	T	.	.	MAF_INRAE=6.329;MAF_USDA=2.083
NC_035081.1	58017928	.	A	C	.	.	MAF_INRAE=20.833;MAF_USDA=5.357
NC_035081.1	58017947	.	A	G	.	.	MAF_INRAE=39.873;MAF_USDA=50.0
NC_035081.1	58017948	.	C	T	.	.	MAF_INRAE=16.456;MAF_USDA=23.81
NC_035081.1	58018145	.	T	C	.	.	MAF_INRAE=21.667;MAF_USDA=5.952
NC_035081.1	58018229	.	C	T	.	.	MAF_USDA=4.098
NC_035081.1	58018336	.	T	C	.	.	MAF_USDA=2.459
NC_035081.1	58018365	.	G	T	.	.	MAF_INRAE=13.333;MAF_USDA=8.235
NC_035081.1	58018418	.	G	A	.	.	MAF_USDA=1.639
NC_035081.1	58018431	.	G	T	.	.	MAF_USDA=1.639
NC_035081.1	58018480	.	G	A	.	.	MAF_USDA=1.639
NC_035081.1	58018606	.	G	T	.	.	MAF_USDA=3.279
NC_035081.1	58018614	.	G	A	.	.	MAF_INRAE=20.0;MAF_USDA=6.25
NC_035081.1	58018625	.	A	T	.	.	MAF_INRAE=4.167;MAF_USDA=2.459
NC_035081.1	58018678	.	G	A	.	.	MAF_USDA=2.459
NC_035081.1	58018697	.	G	A	.	.	MAF_INRAE=23.418;MAF_USDA=7.647
NC_035081.1	58018698	.	T	G	.	.	MAF_INRAE=12.5;MAF_USDA=8.235
NC_035081.1	58018732	.	T	C	.	.	MAF_USDA=2.459
NC_035081.1	58018749	.	C	T	.	.	MAF_INRAE=3.333;MAF_USDA=8.824
NC_035081.1	58018751	.	T	A	.	.	MAF_INRAE=20.833;MAF_USDA=6.25
NC_035081.1	58018811	.	G	A	.	.	MAF_USDA=16.667
NC_035081.1	58018853	.	A	G	.	.	MAF_INRAE=19.167;MAF_USDA=5.294
NC_035081.1	58018937	.	A	G	.	.	MAF_USDA=1.639
NC_035081.1	58018956	.	T	G	.	.	MAF_INRAE=15.789;MAF_USDA=48.235
NC_035081.1	58018975	.	G	C	.	.	MAF_INRAE=21.053
NC_035081.1	58019048	.	T	C	.	.	MAF_USDA=17.647
NC_035081.1	58019087	.	A	G	.	.	MAF_USDA=17.059
NC_035081.1	58019162	.	G	T	.	.	MAF_USDA=9.016
NC_035081.1	58019241	.	A	G	.	.	MAF_INRAE=26.316;MAF_USDA=7.647
NC_035081.1	58019251	.	T	A	.	.	MAF_INRAE=10.526;MAF_USDA=1.765
NC_035081.1	58019262	.	C	A	.	.	MAF_USDA=2.459
NC_035081.1	58019286	.	G	A	.	.	MAF_USDA=1.639
NC_035081.1	58019362	.	C	T	.	.	MAF_USDA=1.695
NC_035081.1	58019395	.	A	T	.	.	MAF_INRAE=36.842;MAF_USDA=10.366
NC_035081.1	58019458	.	C	T	.	.	MAF_USDA=2.542
NC_035081.1	58019510	.	C	T	.	.	MAF_USDA=3.279
NC_035081.1	58019515	.	T	C	.	.	MAF_USDA=2.459
NC_035081.1	58019524	.	T	C	.	.	MAF_USDA=1.639
NC_035081.1	58019530	.	C	T	.	.	MAF_USDA=1.639
NC_035081.1	58019540	.	C	A	.	.	MAF_USDA=1.639
NC_035081.1	58019542	.	C	T	.	.	MAF_USDA=2.459
NC_035081.1	58019560	.	A	G	.	.	MAF_USDA=2.459
NC_035081.1	58019602	.	T	C	.	.	MAF_INRAE=16.456;MAF_USDA=29.412
NC_035081.1	58019604	.	G	A	.	.	MAF_INRAE=23.418;MAF_USDA=17.647
NC_035081.1	58019665	.	G	C	.	.	MAF_USDA=3.279
NC_035081.1	58019853	.	T	A	.	.	MAF_INRAE=13.333
NC_035081.1	58019858	.	C	G	.	.	MAF_INRAE=39.241;MAF_USDA=48.824
NC_035081.1	58019874	.	C	T	.	.	MAF_USDA=1.639
NC_035081.1	58019986	.	C	T	.	.	MAF_INRAE=39.873;MAF_USDA=47.059
NC_035081.1	58020021	.	G	A	.	.	MAF_USDA=1.639
NC_035081.1	58020126	.	T	G	.	.	MAF_USDA=1.639
NC_035081.1	58020164	.	G	C	.	.	MAF_INRAE=39.241;MAF_USDA=50.0
NC_035081.1	58020231	.	C	A	.	.	MAF_INRAE=30.38;MAF_USDA=22.941
NC_035081.1	58020269	.	C	T	.	.	MAF_INRAE=6.329;MAF_USDA=2.083
NC_035081.1	58020339	.	T	C	.	.	MAF_INRAE=12.5;MAF_USDA=6.667
NC_035081.1	58020376	.	G	A	.	.	MAF_USDA=47.024
NC_035081.1	58020387	.	C	T	.	.	MAF_INRAE=15.789;MAF_USDA=2.083
NC_035081.1	58020440	.	C	T	.	.	MAF_USDA=3.279
NC_035081.1	58020511	.	C	T	.	.	MAF_USDA=9.016
NC_035081.1	58020523	.	C	T	.	.	MAF_INRAE=22.152;MAF_USDA=18.824
NC_035081.1	58020570	.	A	T	.	.	MAF_USDA=2.5
NC_035081.1	58020608	.	C	A	.	.	MAF_INRAE=13.333;MAF_USDA=8.929
NC_035081.1	58020687	.	G	T	.	.	MAF_USDA=6.897
NC_035081.1	58020717	.	A	G	.	.	MAF_USDA=27.083
NC_035081.1	58020728	.	G	A	.	.	MAF_USDA=17.857
NC_035081.1	58020770	.	C	T	.	.	MAF_USDA=16.667
NC_035081.1	58020878	.	T	A	.	.	MAF_INRAE=29.167;MAF_USDA=14.706
NC_035081.1	58020915	.	T	C	.	.	MAF_USDA=18.75
NC_035081.1	58020928	.	G	A	.	.	MAF_USDA=3.614
NC_035081.1	58020964	.	G	A	.	.	MAF_USDA=2.586
NC_035081.1	58020966	.	C	T	.	.	MAF_USDA=2.586
NC_035081.1	58023058	.	C	A	.	.	MAF_USDA=1.639
NC_035081.1	58023061	.	G	T	.	.	MAF_USDA=48.824
NC_035081.1	58023070	.	A	G	.	.	MAF_USDA=17.647
NC_035081.1	58023150	.	C	A	.	.	MAF_USDA=1.639
NC_035081.1	58023221	.	G	T	.	.	MAF_USDA=1.639
NC_035081.1	58023289	.	G	A	.	.	MAF_USDA=3.279
NC_035081.1	58023394	.	C	A	.	.	MAF_INRAE=4.167
NC_035081.1	58023433	.	C	T	.	.	MAF_USDA=1.639
NC_035081.1	58023446	.	C	T	.	.	MAF_USDA=8.929
NC_035081.1	58023461	.	G	T	.	.	MAF_INRAE=5.0
NC_035081.1	58023471	.	T	G	.	.	MAF_USDA=1.639
NC_035081.1	58023501	.	C	A	.	.	MAF_INRAE=12.5;MAF_USDA=8.824
NC_035081.1	58023504	.	G	A	.	.	MAF_INRAE=5.0
NC_035081.1	58023511	.	C	A	.	.	MAF_USDA=4.918
NC_035081.1	58023513	.	A	T	.	.	MAF_USDA=4.098
NC_035081.1	58023527	.	T	C	.	.	MAF_USDA=2.459
NC_035081.1	58023541	.	T	G	.	.	MAF_USDA=2.459
NC_035081.1	58023619	.	T	G	.	.	MAF_USDA=2.459
NC_035081.1	58023620	.	C	T	.	.	MAF_USDA=2.459
NC_035081.1	58023631	.	G	T	.	.	MAF_USDA=4.098
NC_035081.1	58023681	.	G	A	.	.	MAF_INRAE=20.0;MAF_USDA=6.25
NC_035081.1	58023781	.	G	A	.	.	MAF_INRAE=20.833;MAF_USDA=2.941
NC_035081.1	58023828	.	T	C	.	.	MAF_INRAE=20.0;MAF_USDA=6.471
NC_035081.1	58023835	.	A	T	.	.	MAF_INRAE=20.0;MAF_USDA=2.941
NC_035081.1	58023840	.	G	A	.	.	MAF_INRAE=20.0;MAF_USDA=2.941
NC_035081.1	58023873	.	G	A	.	.	MAF_INRAE=3.333;MAF_USDA=15.294
NC_035081.1	58023940	.	A	T	.	.	MAF_USDA=2.459
NC_035081.1	58023999	.	G	C	.	.	MAF_USDA=4.098
NC_035081.1	58024027	.	T	C	.	.	MAF_USDA=3.279
NC_035081.1	58024043	.	T	A	.	.	MAF_INRAE=13.333;MAF_USDA=7.647
NC_035081.1	58024082	.	A	G	.	.	MAF_USDA=1.639
NC_035081.1	58024137	.	C	T	.	.	MAF_INRAE=15.19;MAF_USDA=31.176
NC_035081.1	58024150	.	G	A	.	.	MAF_INRAE=30.833;MAF_USDA=12.941
NC_035081.1	58024212	.	G	T	.	.	MAF_USDA=4.098
NC_035081.1	58024230	.	G	A	.	.	MAF_USDA=1.639
NC_035081.1	58024274	.	G	A	.	.	MAF_INRAE=6.329;MAF_USDA=2.083
NC_035081.1	58024308	.	T	C	.	.	MAF_USDA=11.176
NC_035081.1	58024322	.	G	C	.	.	MAF_USDA=15.574
NC_035081.1	58024349	.	G	A	.	.	MAF_USDA=10.588
NC_035081.1	58024350	.	G	C	.	.	MAF_INRAE=11.667;MAF_USDA=30.0
NC_035081.1	58024378	.	C	T	.	.	MAF_USDA=11.765
NC_035081.1	58024396	.	G	T	.	.	MAF_INRAE=20.0;MAF_USDA=2.353
NC_035081.1	58024422	.	A	T	.	.	MAF_USDA=11.475
NC_035081.1	58024426	.	T	C	.	.	MAF_USDA=6.557
NC_035081.1	58024466	.	C	T	.	.	MAF_USDA=2.459
NC_035081.1	58024467	.	A	G	.	.	MAF_USDA=2.459
NC_035081.1	58024494	.	A	G	.	.	MAF_INRAE=6.329;MAF_USDA=2.083
NC_035081.1	58024688	.	A	G	.	.	MAF_USDA=24.706
NC_035081.1	58024692	.	G	A	.	.	MAF_USDA=25.294
NC_035081.1	58024703	.	T	C	.	.	MAF_USDA=15.294
NC_035081.1	58024710	.	C	T	.	.	MAF_USDA=35.417
NC_035081.1	58024721	.	A	T	.	.	MAF_USDA=10.87
NC_035081.1	58024922	.	C	T	.	.	MAF_INRAE=28.481;MAF_USDA=11.176
NC_035081.1	58024990	.	A	G	.	.	MAF_INRAE=16.456;MAF_USDA=37.5
NC_035081.1	58025025	.	C	T	.	.	MAF_INRAE=15.789;MAF_USDA=48.824
NC_035081.1	58025155	.	A	C	.	.	MAF_USDA=16.667
NC_035081.1	58025213	.	C	A	.	.	MAF_USDA=13.115
NC_035081.1	58025263	.	G	C	.	.	MAF_INRAE=3.333;MAF_USDA=8.824
NC_035081.1	58025321	.	G	C	.	.	MAF_INRAE=39.241;MAF_USDA=48.235
NC_035081.1	58025356	.	A	G	.	.	MAF_USDA=2.459
NC_035081.1	58025387	.	T	G	.	.	MAF_INRAE=30.833;MAF_USDA=10.0
NC_035081.1	58025429	.	C	A	.	.	MAF_INRAE=24.684;MAF_USDA=7.647
NC_035081.1	58025432	.	G	A	.	.	MAF_INRAE=6.329;MAF_USDA=2.083
NC_035081.1	58025561	.	T	A	.	.	MAF_INRAE=25.0;MAF_USDA=11.176
NC_035081.1	58025569	.	C	A	.	.	MAF_INRAE=29.114;MAF_USDA=49.412
NC_035081.1	58025581	.	T	A	.	.	MAF_INRAE=25.0;MAF_USDA=6.25
NC_035081.1	58025602	.	A	C	.	.	MAF_USDA=8.333
NC_035081.1	58025608	.	T	A	.	.	MAF_INRAE=39.873;MAF_USDA=50.0
NC_035081.1	58025629	.	C	T	.	.	MAF_USDA=1.639
NC_035081.1	58025724	.	G	C	.	.	MAF_USDA=4.706
NC_035081.1	58025784	.	A	C	.	.	MAF_INRAE=10.526;MAF_USDA=4.167
NC_035081.1	58025793	.	C	T	.	.	MAF_USDA=4.098
NC_035081.1	58025841	.	C	T	.	.	MAF_USDA=2.459
NC_035081.1	58025870	.	A	T	.	.	MAF_USDA=4.098
NC_035081.1	58025913	.	T	C	.	.	MAF_INRAE=25.0;MAF_USDA=11.176
NC_035081.1	58026111	.	C	T	.	.	MAF_USDA=2.459
NC_035081.1	58026117	.	C	T	.	.	MAF_USDA=35.882
NC_035081.1	58026265	.	C	T	.	.	MAF_USDA=2.459
NC_035081.1	58026314	.	G	A	.	.	MAF_INRAE=20.0;MAF_USDA=2.353
NC_035081.1	58026364	.	C	T	.	.	MAF_USDA=16.667
NC_035081.1	58026384	.	C	T	.	.	MAF_INRAE=39.873;MAF_USDA=48.824
NC_035081.1	58026400	.	A	T	.	.	MAF_INRAE=11.667
NC_035081.1	58026401	.	A	T	.	.	MAF_USDA=6.557
NC_035081.1	58026435	.	C	A	.	.	MAF_INRAE=10.127;MAF_USDA=38.235
NC_035081.1	58026447	.	A	T	.	.	MAF_USDA=45.833
NC_035081.1	58026448	.	T	G	.	.	MAF_USDA=45.833
NC_035081.1	58026449	.	G	T	.	.	MAF_USDA=37.5
NC_035081.1	58026513	.	A	G	.	.	MAF_USDA=14.706
NC_035081.1	58026526	.	A	G	.	.	MAF_USDA=14.706
NC_035081.1	58026533	.	A	G	.	.	MAF_USDA=2.459
NC_035081.1	58026535	.	A	T	.	.	MAF_USDA=14.706
NC_035081.1	58026649	.	A	G	.	.	MAF_INRAE=10.127;MAF_USDA=21.176
NC_035081.1	58026747	.	G	A	.	.	MAF_INRAE=20.833;MAF_USDA=2.353
NC_035081.1	58026758	.	G	T	.	.	MAF_USDA=4.118
NC_035081.1	58026940	.	T	G	.	.	MAF_USDA=1.639
NC_035081.1	58026973	.	G	A	.	.	MAF_USDA=10.656
NC_035081.1	58027028	.	C	T	.	.	MAF_USDA=1.639
NC_035081.1	58027045	.	C	T	.	.	MAF_USDA=9.836
NC_035081.1	58027083	.	C	T	.	.	MAF_INRAE=39.241;MAF_USDA=48.824
NC_035081.1	58027134	.	G	T	.	.	MAF_INRAE=37.975;MAF_USDA=48.235
NC_035081.1	58027214	.	A	C	.	.	MAF_INRAE=6.329;MAF_USDA=2.083
NC_035081.1	58027242	.	G	A	.	.	MAF_USDA=4.118
NC_035081.1	58027343	.	T	A	.	.	MAF_INRAE=38.333;MAF_USDA=10.588
NC_035081.1	58027363	.	C	T	.	.	MAF_INRAE=6.329
NC_035081.1	58027391	.	G	T	.	.	MAF_USDA=3.279
NC_035081.1	58027435	.	G	T	.	.	MAF_USDA=2.459
NC_035081.1	58027515	.	G	T	.	.	MAF_USDA=1.639
NC_035081.1	58027560	.	G	A	.	.	MAF_INRAE=13.333;MAF_USDA=1.639
NC_035081.1	58027599	.	A	T	.	.	MAF_USDA=14.118
NC_035081.1	58027678	.	C	T	.	.	MAF_INRAE=24.051;MAF_USDA=21.765
NC_035081.1	58027749	.	A	C	.	.	MAF_INRAE=6.329
NC_035081.1	58027760	.	C	T	.	.	MAF_INRAE=5.263;MAF_USDA=6.557
NC_035081.1	58027801	.	G	A	.	.	MAF_INRAE=5.0;MAF_USDA=1.639
NC_035081.1	58027873	.	A	C	.	.	MAF_USDA=3.279
NC_035081.1	58027922	.	G	C	.	.	MAF_INRAE=38.608;MAF_USDA=47.917
NC_035081.1	58027923	.	G	T	.	.	MAF_USDA=5.294
NC_035081.1	58027966	.	G	T	.	.	MAF_INRAE=46.667
NC_035081.1	58027968	.	G	T	.	.	MAF_INRAE=46.667
NC_035081.1	58027971	.	A	T	.	.	MAF_INRAE=46.667
NC_035081.1	58028018	.	G	T	.	.	MAF_USDA=1.639
NC_035081.1	58028024	.	T	A	.	.	MAF_INRAE=5.0
NC_035081.1	58028066	.	A	G	.	.	MAF_USDA=10.417
NC_035081.1	58028173	.	C	T	.	.	MAF_INRAE=24.051;MAF_USDA=38.235
NC_035081.1	58028261	.	A	C	.	.	MAF_USDA=14.286
NC_035081.1	58028360	.	C	A	.	.	MAF_USDA=16.471
NC_035081.1	58028514	.	C	A	.	.	MAF_INRAE=10.526;MAF_USDA=1.765
NC_035081.1	58028516	.	C	G	.	.	MAF_USDA=1.765
NC_035081.1	58028518	.	A	G	.	.	MAF_INRAE=43.333;MAF_USDA=39.412
NC_035081.1	58028557	.	C	T	.	.	MAF_INRAE=18.333
NC_035081.1	58028558	.	G	A	.	.	MAF_USDA=5.738
NC_035081.1	58028573	.	G	A	.	.	MAF_USDA=1.639
NC_035081.1	58028637	.	G	A	.	.	MAF_INRAE=10.127;MAF_USDA=14.706
NC_035081.1	58028759	.	G	A	.	.	MAF_INRAE=6.329
NC_035081.1	58028811	.	A	C	.	.	MAF_INRAE=1.667
NC_035081.1	58028814	.	A	G	.	.	MAF_USDA=8.824
NC_035081.1	58028823	.	G	A	.	.	MAF_INRAE=39.241;MAF_USDA=48.824
NC_035081.1	58028838	.	A	G	.	.	MAF_INRAE=39.873;MAF_USDA=49.412
NC_035081.1	58028873	.	A	G	.	.	MAF_INRAE=5.0;MAF_USDA=2.459
NC_035081.1	58028904	.	C	A	.	.	MAF_INRAE=12.5;MAF_USDA=4.167
NC_035081.1	58028911	.	T	G	.	.	MAF_INRAE=39.241;MAF_USDA=48.824
NC_035081.1	58028949	.	A	G	.	.	MAF_INRAE=5.0
NC_035081.1	58029243	.	C	T	.	.	MAF_USDA=2.459
NC_035081.1	58029311	.	A	G	.	.	MAF_USDA=4.918
NC_035081.1	58029337	.	C	T	.	.	MAF_INRAE=10.526;MAF_USDA=4.167
NC_035081.1	58029357	.	A	T	.	.	MAF_INRAE=10.127
NC_035081.1	58029373	.	C	T	.	.	MAF_USDA=6.25
NC_035081.1	58029388	.	C	T	.	.	MAF_INRAE=9.494;MAF_USDA=3.529
NC_035081.1	58029498	.	T	A	.	.	MAF_USDA=3.279
NC_035081.1	58029504	.	C	T	.	.	MAF_INRAE=6.329
NC_035081.1	58029586	.	C	T	.	.	MAF_USDA=1.639
NC_035081.1	58029599	.	C	T	.	.	MAF_USDA=3.279
NC_035081.1	58029606	.	C	T	.	.	MAF_INRAE=6.329;MAF_USDA=2.459
NC_035081.1	58029613	.	A	G	.	.	MAF_INRAE=39.241;MAF_USDA=48.235
NC_035081.1	58029627	.	G	A	.	.	MAF_INRAE=34.177;MAF_USDA=16.471
NC_035081.1	58029630	.	A	G	.	.	MAF_INRAE=3.333;MAF_USDA=2.083
NC_035081.1	58029640	.	A	G	.	.	MAF_INRAE=48.734;MAF_USDA=31.176
NC_035081.1	58029660	.	C	A	.	.	MAF_INRAE=11.392;MAF_USDA=19.412
NC_035081.1	58029682	.	G	C	.	.	MAF_USDA=2.459
NC_035081.1	58029723	.	C	A	.	.	MAF_INRAE=3.333;MAF_USDA=1.639
NC_035081.1	58029752	.	T	C	.	.	MAF_USDA=2.353
NC_035081.1	58029847	.	A	C	.	.	MAF_USDA=4.118
NC_035081.1	58029854	.	TAA	TAT	.	.	MAF_USDA=37.5
NC_035081.1	58029870	.	T	C	.	.	MAF_INRAE=10.127;MAF_USDA=11.176
NC_035081.1	58029879	.	C	T	.	.	MAF_INRAE=39.873;MAF_USDA=48.824
NC_035081.1	58029982	.	C	A	.	.	MAF_USDA=1.639
NC_035081.1	58029989	.	G	T	.	.	MAF_INRAE=38.608;MAF_USDA=37.5
NC_035081.1	58030197	.	A	G	.	.	MAF_USDA=45.833
NC_035081.1	58031376	.	T	C	.	.	MAF_USDA=16.667
NC_035081.1	58031427	.	C	T	.	.	MAF_USDA=14.583
NC_035081.1	58031534	.	A	G	.	.	MAF_INRAE=10.759;MAF_USDA=11.765
NC_035081.1	58031543	.	T	C	.	.	MAF_USDA=13.529
NC_035081.1	58031544	.	G	A	.	.	MAF_USDA=13.529
NC_035081.1	58031563	.	G	C	.	.	MAF_INRAE=10.127;MAF_USDA=11.765
NC_035081.1	58031579	.	A	G	.	.	MAF_INRAE=6.329
NC_035081.1	58031641	.	T	C	.	.	MAF_INRAE=9.494;MAF_USDA=12.941
NC_035081.1	58031653	.	T	C	.	.	MAF_INRAE=6.329;MAF_USDA=2.353
NC_035081.1	58031667	.	C	T	.	.	MAF_USDA=15.0
NC_035081.1	58031691	.	A	C	.	.	MAF_USDA=6.557
NC_035081.1	58031722	.	G	A	.	.	MAF_USDA=3.279
NC_035081.1	58031725	.	C	T	.	.	MAF_USDA=13.115
NC_035081.1	58031738	.	G	A	.	.	MAF_INRAE=3.333;MAF_USDA=6.471
NC_035081.1	58031743	.	T	C	.	.	MAF_INRAE=39.241;MAF_USDA=48.235
NC_035081.1	58031754	.	A	T	.	.	MAF_USDA=4.706
NC_035081.1	58031838	.	A	C	.	.	MAF_INRAE=39.241;MAF_USDA=48.824
NC_035081.1	58031882	.	G	T	.	.	MAF_INRAE=38.333;MAF_USDA=37.059
NC_035081.1	58031905	.	T	G	.	.	MAF_INRAE=4.167;MAF_USDA=4.118
NC_035081.1	58031910	.	T	G	.	.	MAF_USDA=2.459
NC_035081.1	58031919	.	C	T	.	.	MAF_INRAE=39.241;MAF_USDA=48.824
NC_035081.1	58031946	.	A	G	.	.	MAF_INRAE=39.873;MAF_USDA=48.824
NC_035081.1	58031979	.	C	A	.	.	MAF_INRAE=38.608;MAF_USDA=48.824
NC_035081.1	58032027	.	G	A	.	.	MAF_USDA=17.213
NC_035081.1	58032035	.	A	T	.	.	MAF_INRAE=41.139;MAF_USDA=44.706
NC_035081.1	58032080	.	T	A	.	.	MAF_INRAE=39.167
NC_035081.1	58032092	.	T	A	.	.	MAF_USDA=5.738
NC_035081.1	58032096	.	T	C	.	.	MAF_INRAE=24.051;MAF_USDA=7.647
NC_035081.1	58032132	.	G	A	.	.	MAF_USDA=11.475
NC_035081.1	58032175	.	C	A	.	.	MAF_INRAE=24.684;MAF_USDA=7.647
NC_035081.1	58032202	.	C	T	.	.	MAF_USDA=1.639
NC_035081.1	58032225	.	C	T	.	.	MAF_USDA=3.279
NC_035081.1	58032235	.	A	T	.	.	MAF_INRAE=39.873;MAF_USDA=48.824
NC_035081.1	58032266	.	A	T	.	.	MAF_INRAE=48.101;MAF_USDA=32.353
NC_035081.1	58032356	.	A	C	.	.	MAF_INRAE=39.241;MAF_USDA=48.824
NC_035081.1	58032359	.	T	G	.	.	MAF_INRAE=38.333;MAF_USDA=3.529
NC_035081.1	58032405	.	T	G	.	.	MAF_USDA=27.647
NC_035081.1	58032440	.	C	A	.	.	MAF_USDA=3.279
NC_035081.1	58032445	.	G	A	.	.	MAF_USDA=1.639
NC_035081.1	58032534	.	T	A	.	.	MAF_USDA=6.25
NC_035081.1	58032719	.	T	C	.	.	MAF_INRAE=48.734;MAF_USDA=27.647
NC_035081.1	58032751	.	C	A	.	.	MAF_INRAE=38.333;MAF_USDA=29.412
NC_035081.1	58032926	.	A	G	.	.	MAF_USDA=6.667
NC_035081.1	58033039	.	A	G	.	.	MAF_USDA=40.361
NC_035081.1	58033106	.	T	C	.	.	MAF_USDA=5.0
NC_035081.1	58033274	.	A	G	.	.	MAF_INRAE=38.333;MAF_USDA=30.0
NC_035081.1	58033286	.	C	T	.	.	MAF_INRAE=24.684;MAF_USDA=8.235
NC_035081.1	58033350	.	G	T	.	.	MAF_INRAE=32.5;MAF_USDA=6.25
NC_035081.1	58033363	.	A	G	.	.	MAF_INRAE=37.5;MAF_USDA=30.0
NC_035081.1	58033378	.	A	G	.	.	MAF_INRAE=36.667;MAF_USDA=30.0
NC_035081.1	58033421	.	G	A	.	.	MAF_INRAE=14.557;MAF_USDA=15.294
NC_035081.1	58033476	.	G	T	.	.	MAF_USDA=1.639
NC_035081.1	58033539	.	G	A	.	.	MAF_USDA=2.459
NC_035081.1	58033541	.	C	A	.	.	MAF_INRAE=14.557;MAF_USDA=12.5
NC_035081.1	58033551	.	A	C	.	.	MAF_INRAE=39.873;MAF_USDA=16.471
NC_035081.1	58033569	.	A	G	.	.	MAF_USDA=16.471
NC_035081.1	58033605	.	A	G	.	.	MAF_USDA=3.279
NC_035081.1	58033638	.	G	T	.	.	MAF_USDA=1.639
NC_035081.1	58033678	.	T	C	.	.	MAF_INRAE=12.658;MAF_USDA=21.176
NC_035081.1	58033721	.	C	G	.	.	MAF_INRAE=4.167
NC_035081.1	58033775	.	A	T	.	.	MAF_INRAE=3.333;MAF_USDA=6.471
NC_035081.1	58033798	.	C	T	.	.	MAF_INRAE=6.329;MAF_USDA=2.083
NC_035081.1	58033912	.	G	A	.	.	MAF_USDA=1.639
NC_035081.1	58033934	.	C	G	.	.	MAF_USDA=2.459
NC_035081.1	58033975	.	T	A,G	.	.	MAF_INRAE=6.329;MAF_USDA=1.667
NC_035081.1	58033976	.	A	T	.	.	MAF_INRAE=12.5
NC_035081.1	58033979	.	A	C	.	.	MAF_INRAE=14.557;MAF_USDA=10.588
NC_035081.1	58033994	.	C	T	.	.	MAF_INRAE=5.0
NC_035081.1	58034175	.	T	G	.	.	MAF_USDA=8.824
NC_035081.1	58034278	.	G	T	.	.	MAF_INRAE=10.127;MAF_USDA=38.235
NC_035081.1	58034315	.	T	G	.	.	MAF_USDA=2.459
NC_035081.1	58034340	.	A	C	.	.	MAF_INRAE=13.924;MAF_USDA=14.706
NC_035081.1	58034345	.	T	G	.	.	MAF_INRAE=32.5;MAF_USDA=3.529
NC_035081.1	58034410	.	C	T	.	.	MAF_INRAE=3.333;MAF_USDA=6.471
NC_035081.1	58034553	.	A	T	.	.	MAF_USDA=5.738
NC_035081.1	58034789	.	G	A	.	.	MAF_USDA=14.118
NC_035081.1	58034810	.	G	A	.	.	MAF_USDA=38.235
NC_035081.1	58034950	.	T	G	.	.	MAF_USDA=7.143
NC_035081.1	58035017	.	C	T	.	.	MAF_INRAE=9.494;MAF_USDA=3.529
NC_035081.1	58035073	.	A	T	.	.	MAF_USDA=13.115
NC_035081.1	58035110	.	T	C	.	.	MAF_INRAE=46.203;MAF_USDA=34.706
NC_035081.1	58035238	.	A	G	.	.	MAF_USDA=16.667
NC_035081.1	58035286	.	T	C	.	.	MAF_USDA=1.639
NC_035081.1	58035426	.	G	A	.	.	MAF_USDA=16.667
NC_035081.1	58035428	.	C	T	.	.	MAF_USDA=16.667
NC_035081.1	58035432	.	C	T	.	.	MAF_USDA=16.667
NC_035081.1	58035441	.	C	T	.	.	MAF_USDA=16.667
NC_035081.1	58035477	.	C	T	.	.	MAF_INRAE=13.291;MAF_USDA=14.118
NC_035081.1	58035541	.	C	A	.	.	MAF_INRAE=4.167
NC_035081.1	58035551	.	A	G	.	.	MAF_USDA=4.918
NC_035081.1	58035615	.	A	C	.	.	MAF_USDA=7.647
NC_035081.1	58035713	.	G	A	.	.	MAF_USDA=5.882
NC_035081.1	58035789	.	T	G	.	.	MAF_USDA=1.639
NC_035081.1	58035801	.	A	T	.	.	MAF_INRAE=13.333;MAF_USDA=3.279
NC_035081.1	58035853	.	T	C	.	.	MAF_INRAE=4.167;MAF_USDA=29.412
NC_035081.1	58035874	.	C	A	.	.	MAF_USDA=4.167
NC_035081.1	58035999	.	G	T	.	.	MAF_INRAE=12.025;MAF_USDA=12.353
NC_035081.1	58036131	.	C	G	.	.	MAF_USDA=4.118
NC_035081.1	58036242	.	G	T	.	.	MAF_INRAE=9.494;MAF_USDA=3.571
NC_035081.1	58036316	.	T	A	.	.	MAF_INRAE=42.405;MAF_USDA=46.471
NC_035081.1	58036372	.	A	C	.	.	MAF_INRAE=6.329;MAF_USDA=7.059
NC_035081.1	58036423	.	C	T	.	.	MAF_USDA=16.667
NC_035081.1	58036547	.	C	A	.	.	MAF_USDA=2.459
NC_035081.1	58036613	.	T	C	.	.	MAF_USDA=1.639
NC_035081.1	58036629	.	T	C	.	.	MAF_INRAE=9.494;MAF_USDA=12.941
NC_035081.1	58036630	.	C	G	.	.	MAF_INRAE=17.5;MAF_USDA=31.765
NC_035081.1	58036632	.	C	G	.	.	MAF_INRAE=17.5;MAF_USDA=31.765
NC_035081.1	58036634	.	G	A	.	.	MAF_INRAE=17.5;MAF_USDA=31.765
NC_035081.1	58036635	.	G	T	.	.	MAF_INRAE=17.5;MAF_USDA=31.765
NC_035081.1	58036754	.	G	T	.	.	MAF_USDA=4.098
NC_035081.1	58036757	.	G	T	.	.	MAF_INRAE=39.241;MAF_USDA=48.235
NC_035081.1	58036886	.	A	T	.	.	MAF_INRAE=5.0
NC_035081.1	58036942	.	T	A	.	.	MAF_USDA=16.667
NC_035081.1	58037010	.	A	T	.	.	MAF_INRAE=4.167
NC_035081.1	58037021	.	C	A	.	.	MAF_INRAE=13.333;MAF_USDA=3.279
NC_035081.1	58037058	.	G	A	.	.	MAF_USDA=6.25
NC_035081.1	58037059	.	G	T	.	.	MAF_USDA=3.529
NC_035081.1	58037177	.	G	A	.	.	MAF_USDA=1.639
NC_035081.1	58037205	.	C	T	.	.	MAF_INRAE=15.789;MAF_USDA=1.639
NC_035081.1	58037242	.	G	C	.	.	MAF_USDA=2.459
NC_035081.1	58037286	.	G	C	.	.	MAF_USDA=12.5
NC_035081.1	58037936	.	C	A	.	.	MAF_USDA=3.279
NC_035081.1	58038034	.	C	T	.	.	MAF_INRAE=6.329;MAF_USDA=2.353
NC_035081.1	58038067	.	G	T	.	.	MAF_INRAE=6.329;MAF_USDA=2.941
NC_035081.1	58038132	.	T	A	.	.	MAF_USDA=12.295
NC_035081.1	58038138	.	A	C	.	.	MAF_INRAE=36.709;MAF_USDA=25.882
NC_035081.1	58038139	.	A	T	.	.	MAF_INRAE=5.0;MAF_USDA=4.098
NC_035081.1	58038140	.	A	T	.	.	MAF_INRAE=3.333;MAF_USDA=27.647
NC_035081.1	58038141	.	T	G	.	.	MAF_USDA=2.459
NC_035081.1	58038143	.	T	G	.	.	MAF_INRAE=13.333
NC_035081.1	58038144	.	G	T	.	.	MAF_INRAE=6.329;MAF_USDA=2.083
NC_035081.1	58038175	.	A	T	.	.	MAF_INRAE=36.076;MAF_USDA=27.647
NC_035081.1	58038192	.	G	A	.	.	MAF_INRAE=9.494;MAF_USDA=3.529
NC_035081.1	58038257	.	C	T	.	.	MAF_INRAE=25.949;MAF_USDA=28.235
NC_035081.1	58038305	.	T	G	.	.	MAF_INRAE=9.494;MAF_USDA=3.529
NC_035081.1	58038317	.	G	T	.	.	MAF_USDA=13.934
NC_035081.1	58038425	.	C	A	.	.	MAF_INRAE=40.506;MAF_USDA=49.412
NC_035081.1	58038430	.	T	C	.	.	MAF_INRAE=2.5;MAF_USDA=5.294
NC_035081.1	58038479	.	C	T	.	.	MAF_INRAE=25.833;MAF_USDA=2.941
NC_035081.1	58038500	.	G	A	.	.	MAF_USDA=1.639
NC_035081.1	58038512	.	C	A	.	.	MAF_INRAE=13.333
NC_035081.1	58038539	.	T	G	.	.	MAF_INRAE=6.329
NC_035081.1	58038541	.	T	G	.	.	MAF_USDA=4.918
NC_035081.1	58038545	.	G	T	.	.	MAF_INRAE=3.333;MAF_USDA=2.353
NC_035081.1	58038720	.	C	T	.	.	MAF_INRAE=10.526;MAF_USDA=3.529
NC_035081.1	58038745	.	G	T	.	.	MAF_INRAE=3.333;MAF_USDA=2.941
NC_035081.1	58038880	.	C	A	.	.	MAF_INRAE=40.506;MAF_USDA=48.235
NC_035081.1	58038921	.	G	T	.	.	MAF_INRAE=26.667;MAF_USDA=3.529
NC_035081.1	58038951	.	T	G	.	.	MAF_INRAE=17.5;MAF_USDA=19.412
NC_035081.1	58038966	.	A	T	.	.	MAF_INRAE=39.873;MAF_USDA=48.235
NC_035081.1	58038980	.	G	T	.	.	MAF_INRAE=30.38;MAF_USDA=18.235
NC_035081.1	58039027	.	G	A	.	.	MAF_USDA=1.639
NC_035081.1	58039177	.	A	T	.	.	MAF_INRAE=4.167
NC_035081.1	58039240	.	G	A	.	.	MAF_INRAE=25.0;MAF_USDA=3.529
NC_035081.1	58039244	.	G	A	.	.	MAF_USDA=3.279
NC_035081.1	58039245	.	A	T	.	.	MAF_INRAE=5.0
NC_035081.1	58039329	.	C	T	.	.	MAF_INRAE=41.139;MAF_USDA=49.412
NC_035081.1	58039330	.	A	G	.	.	MAF_INRAE=49.167;MAF_USDA=49.412
NC_035081.1	58039401	.	C	T	.	.	MAF_INRAE=13.333
NC_035081.1	58039645	.	A	C	.	.	MAF_USDA=4.098
NC_035081.1	58039754	.	G	T	.	.	MAF_INRAE=6.329;MAF_USDA=21.765
NC_035081.1	58039832	.	T	C	.	.	MAF_USDA=12.295
NC_035081.1	58039835	.	A	T	.	.	MAF_INRAE=14.167;MAF_USDA=1.639
NC_035081.1	58039852	.	G	T	.	.	MAF_INRAE=39.241;MAF_USDA=48.824
NC_035081.1	58039938	.	G	A	.	.	MAF_INRAE=6.329;MAF_USDA=14.583
NC_035081.1	58039950	.	A	C	.	.	MAF_USDA=6.25
NC_035081.1	58039970	.	C	T	.	.	MAF_USDA=4.167
NC_035081.1	58039978	.	C	T	.	.	MAF_USDA=8.333
NC_035081.1	58039991	.	A	C	.	.	MAF_USDA=31.25
NC_035081.1	58040040	.	C	T	.	.	MAF_USDA=2.459
NC_035081.1	58040058	.	T	C	.	.	MAF_USDA=6.471
NC_035081.1	58040088	.	C	T	.	.	MAF_USDA=1.639
NC_035081.1	58040100	.	C	T	.	.	MAF_USDA=2.459
NC_035081.1	58040154	.	G	A	.	.	MAF_INRAE=13.291;MAF_USDA=10.0
NC_035081.1	58040155	.	T	C	.	.	MAF_USDA=2.459
NC_035081.1	58040180	.	C	G	.	.	MAF_USDA=9.016
NC_035081.1	58040228	.	T	G	.	.	MAF_INRAE=30.38;MAF_USDA=12.5
NC_035081.1	58040230	.	C	T	.	.	MAF_USDA=13.934
NC_035081.1	58040237	.	G	T	.	.	MAF_USDA=1.639
NC_035081.1	58040238	.	C	G	.	.	MAF_USDA=13.115
NC_035081.1	58040244	.	A	G	.	.	MAF_USDA=16.393
NC_035081.1	58040250	.	T	C	.	.	MAF_USDA=12.295
NC_035081.1	58040251	.	T	G	.	.	MAF_USDA=13.934
NC_035081.1	58040258	.	G	T	.	.	MAF_USDA=12.295
NC_035081.1	58040259	.	C	T	.	.	MAF_USDA=13.115
NC_035081.1	58040263	.	C	G	.	.	MAF_USDA=1.639
NC_035081.1	58040273	.	T	C	.	.	MAF_INRAE=5.0
NC_035081.1	58040274	.	A	G	.	.	MAF_USDA=1.639
NC_035081.1	58040290	.	A	G	.	.	MAF_USDA=2.459
NC_035081.1	58040298	.	A	G	.	.	MAF_USDA=23.77
NC_035081.1	58040381	.	G	A	.	.	MAF_USDA=9.836
NC_035081.1	58040389	.	T	G	.	.	MAF_USDA=6.557
NC_035081.1	58040457	.	T	C	.	.	MAF_INRAE=9.494;MAF_USDA=10.417
NC_035081.1	58040663	.	G	C	.	.	MAF_INRAE=8.861;MAF_USDA=10.417
NC_035081.1	58040744	.	T	A	.	.	MAF_USDA=6.25
NC_035081.1	58040745	.	T	A	.	.	MAF_USDA=6.25
NC_035081.1	58040746	.	A	T	.	.	MAF_USDA=4.167
NC_035081.1	58040840	.	G	C	.	.	MAF_INRAE=39.873;MAF_USDA=48.824
NC_035081.1	58040850	.	C	A	.	.	MAF_USDA=18.235
NC_035081.1	58040856	.	C	A	.	.	MAF_USDA=3.279
NC_035081.1	58040914	.	G	C	.	.	MAF_USDA=8.235
NC_035081.1	58040970	.	T	C	.	.	MAF_INRAE=26.667;MAF_USDA=2.941
NC_035081.1	58041000	.	G	A	.	.	MAF_INRAE=26.582;MAF_USDA=27.647
NC_035081.1	58041009	.	T	C	.	.	MAF_INRAE=39.873;MAF_USDA=49.412
NC_035081.1	58041012	.	G	A	.	.	MAF_USDA=2.459
NC_035081.1	58041013	.	A	G	.	.	MAF_USDA=2.459
NC_035081.1	58041032	.	C	A	.	.	MAF_USDA=7.377
NC_035081.1	58041045	.	C	A	.	.	MAF_USDA=13.934
NC_035081.1	58041050	.	G	T	.	.	MAF_USDA=1.639
NC_035081.1	58041129	.	A	G	.	.	MAF_INRAE=46.667;MAF_USDA=49.412
NC_035081.1	58041156	.	A	C	.	.	MAF_INRAE=46.667;MAF_USDA=48.235
NC_035081.1	58041204	.	A	C	.	.	MAF_INRAE=20.833;MAF_USDA=3.529
NC_035081.1	58041458	.	G	T	.	.	MAF_USDA=4.098
NC_035081.1	58041488	.	G	A	.	.	MAF_USDA=3.279
NC_035081.1	58041559	.	A	T	.	.	MAF_USDA=3.279
NC_035081.1	58041560	.	A	C	.	.	MAF_INRAE=8.861;MAF_USDA=8.333
NC_035081.1	58041575	.	T	G	.	.	MAF_USDA=4.918
NC_035081.1	58041705	.	G	A	.	.	MAF_USDA=2.459
NC_035081.1	58041712	.	A	C	.	.	MAF_INRAE=3.333;MAF_USDA=7.059
NC_035081.1	58041832	.	G	A	.	.	MAF_INRAE=39.241;MAF_USDA=47.059
NC_035081.1	58041889	.	C	G	.	.	MAF_INRAE=6.329
NC_035081.1	58042183	.	A	T	.	.	MAF_INRAE=30.38;MAF_USDA=15.294
NC_035081.1	58042229	.	A	G	.	.	MAF_INRAE=6.329;MAF_USDA=2.459
NC_035081.1	58042232	.	G	A	.	.	MAF_INRAE=7.5;MAF_USDA=2.353
NC_035081.1	58042335	.	A	G	.	.	MAF_INRAE=39.873;MAF_USDA=48.235
NC_035081.1	58042439	.	T	C	.	.	MAF_USDA=1.639
NC_035081.1	58042582	.	T	G	.	.	MAF_INRAE=6.329;MAF_USDA=2.459
NC_035081.1	58042634	.	C	A	.	.	MAF_INRAE=48.734;MAF_USDA=48.235
NC_035081.1	58042686	.	A	C	.	.	MAF_INRAE=43.333;MAF_USDA=42.857
NC_035081.1	58042696	.	C	T	.	.	MAF_INRAE=14.557;MAF_USDA=10.714
NC_035081.1	58042735	.	G	A	.	.	MAF_INRAE=25.833;MAF_USDA=2.941
NC_035081.1	58042822	.	G	T	.	.	MAF_INRAE=29.747;MAF_USDA=7.647
NC_035081.1	58042851	.	T	A	.	.	MAF_INRAE=29.747;MAF_USDA=15.882
NC_035081.1	58042937	.	G	A	.	.	MAF_INRAE=3.333;MAF_USDA=10.417
NC_035081.1	58042954	.	C	A	.	.	MAF_USDA=1.639
NC_035081.1	58042967	.	G	C	.	.	MAF_INRAE=6.329;MAF_USDA=6.471
NC_035081.1	58042969	.	C	A	.	.	MAF_INRAE=3.333;MAF_USDA=6.471
NC_035081.1	58042976	.	G	C	.	.	MAF_INRAE=42.5;MAF_USDA=41.765
NC_035081.1	58043033	.	A	G	.	.	MAF_USDA=1.639
NC_035081.1	58043058	.	G	A	.	.	MAF_USDA=1.639
NC_035081.1	58043126	.	G	T	.	.	MAF_USDA=5.738
NC_035081.1	58043146	.	A	C	.	.	MAF_INRAE=44.167;MAF_USDA=42.941
NC_035081.1	58043182	.	T	C	.	.	MAF_INRAE=43.333;MAF_USDA=41.176
NC_035081.1	58043223	.	G	T	.	.	MAF_INRAE=20.0;MAF_USDA=2.941
NC_035081.1	58043320	.	A	G	.	.	MAF_INRAE=43.333;MAF_USDA=41.176
NC_035081.1	58043325	.	A	G	.	.	MAF_INRAE=9.494;MAF_USDA=10.417
NC_035081.1	58043341	.	A	G	.	.	MAF_INRAE=4.167;MAF_USDA=8.197
NC_035081.1	58043477	.	T	A	.	.	MAF_INRAE=6.329;MAF_USDA=10.588
NC_035081.1	58043564	.	A	G	.	.	MAF_INRAE=18.333;MAF_USDA=10.656
NC_035081.1	58043697	.	G	A	.	.	MAF_USDA=1.639
NC_035081.1	58043843	.	G	T	.	.	MAF_USDA=2.459
NC_035081.1	58043870	.	C	T	.	.	MAF_INRAE=25.0;MAF_USDA=3.529
NC_035081.1	58043888	.	G	A	.	.	MAF_USDA=1.639
NC_035081.1	58043925	.	A	G	.	.	MAF_INRAE=4.167;MAF_USDA=41.176
NC_035081.1	58043942	.	G	A	.	.	MAF_USDA=1.639
NC_035081.1	58043976	.	G	A	.	.	MAF_USDA=1.639
NC_035081.1	58044045	.	G	A	.	.	MAF_USDA=24.118
NC_035081.1	58044224	.	A	G	.	.	MAF_INRAE=4.167
NC_035081.1	58044229	.	C	T	.	.	MAF_INRAE=21.667;MAF_USDA=2.353
NC_035081.1	58044260	.	A	T	.	.	MAF_USDA=2.459
NC_035081.1	58044288	.	G	A	.	.	MAF_INRAE=39.241;MAF_USDA=48.824
NC_035081.1	58044358	.	C	A	.	.	MAF_USDA=3.279
NC_035081.1	58044359	.	G	A	.	.	MAF_USDA=10.656
NC_035081.1	58044433	.	G	A	.	.	MAF_INRAE=9.494;MAF_USDA=3.529
NC_035081.1	58044457	.	A	G	.	.	MAF_USDA=4.098
NC_035081.1	58044475	.	A	G	.	.	MAF_INRAE=4.167;MAF_USDA=36.471
NC_035081.1	58044496	.	C	T	.	.	MAF_USDA=1.639
NC_035081.1	58044561	.	C	T	.	.	MAF_USDA=3.279
NC_035081.1	58044569	.	C	T	.	.	MAF_USDA=3.279
NC_035081.1	58044582	.	G	T	.	.	MAF_INRAE=9.494;MAF_USDA=3.571
NC_035081.1	58044600	.	C	G	.	.	MAF_INRAE=43.333;MAF_USDA=43.529
NC_035081.1	58044680	.	G	A	.	.	MAF_INRAE=12.5
NC_035081.1	58044695	.	A	C	.	.	MAF_USDA=12.5
NC_035081.1	58044698	.	G	A	.	.	MAF_INRAE=6.329
NC_035081.1	58044699	.	G	T	.	.	MAF_INRAE=1.667
NC_035081.1	58044755	.	C	T	.	.	MAF_INRAE=49.367;MAF_USDA=48.824
NC_035081.1	58044896	.	G	T	.	.	MAF_USDA=1.639
NC_035081.1	58044902	.	G	A	.	.	MAF_USDA=2.459
NC_035081.1	58044914	.	C	T	.	.	MAF_USDA=3.279
NC_035081.1	58045058	.	G	C	.	.	MAF_USDA=3.279
NC_035081.1	58045083	.	G	A	.	.	MAF_INRAE=6.329;MAF_USDA=5.294
NC_035081.1	58045087	.	C	T	.	.	MAF_INRAE=39.241;MAF_USDA=49.412
NC_035081.1	58045092	.	T	G	.	.	MAF_INRAE=10.526;MAF_USDA=2.941
NC_035081.1	58045122	.	C	T	.	.	MAF_INRAE=39.241;MAF_USDA=48.824
NC_035081.1	58045144	.	A	C	.	.	MAF_USDA=3.279
NC_035081.1	58045275	.	G	A	.	.	MAF_INRAE=25.833;MAF_USDA=2.941
NC_035081.1	58045325	.	C	T	.	.	MAF_USDA=3.279
NC_035081.1	58045353	.	A	C	.	.	MAF_INRAE=38.608;MAF_USDA=37.5
NC_035081.1	58045367	.	G	T	.	.	MAF_INRAE=20.0;MAF_USDA=2.353
NC_035081.1	58045419	.	C	T	.	.	MAF_INRAE=10.526
NC_035081.1	58045425	.	T	C	.	.	MAF_INRAE=43.333;MAF_USDA=43.529
NC_035081.1	58045472	.	A	C	.	.	MAF_USDA=4.098
NC_035081.1	58045672	.	C	T	.	.	MAF_INRAE=39.241;MAF_USDA=50.0
NC_035081.1	58045684	.	C	A	.	.	MAF_INRAE=6.329;MAF_USDA=6.471
NC_035081.1	58045695	.	A	T	.	.	MAF_INRAE=13.333;MAF_USDA=4.918
NC_035081.1	58045710	.	G	A	.	.	MAF_INRAE=6.329;MAF_USDA=6.471
NC_035081.1	58046054	.	T	G	.	.	MAF_INRAE=49.367;MAF_USDA=45.882
NC_035081.1	58046070	.	G	A	.	.	MAF_USDA=1.639
NC_035081.1	58046076	.	G	A	.	.	MAF_USDA=2.459
NC_035081.1	58046084	.	C	A	.	.	MAF_USDA=1.639
NC_035081.1	58046139	.	C	G	.	.	MAF_USDA=3.279
NC_035081.1	58046188	.	A	G	.	.	MAF_INRAE=43.333;MAF_USDA=42.941
NC_035081.1	58046254	.	G	A	.	.	MAF_USDA=1.639
NC_035081.1	58046270	.	C	T	.	.	MAF_USDA=5.294
NC_035081.1	58046379	.	T	C	.	.	MAF_USDA=14.754
NC_035081.1	58046456	.	C	A	.	.	MAF_USDA=16.667
NC_035081.1	58046457	.	C	T	.	.	MAF_USDA=16.667
NC_035081.1	58046505	.	G	A	.	.	MAF_USDA=16.667
NC_035081.1	58046558	.	T	C	.	.	MAF_INRAE=36.709;MAF_USDA=37.059
NC_035081.1	58046563	.	G	A	.	.	MAF_USDA=3.279
NC_035081.1	58046639	.	C	T	.	.	MAF_USDA=2.941
NC_035081.1	58046675	.	G	T	.	.	MAF_USDA=2.459
NC_035081.1	58046688	.	A	G	.	.	MAF_INRAE=5.0;MAF_USDA=30.588
NC_035081.1	58046696	.	C	T	.	.	MAF_USDA=7.059
NC_035081.1	58046709	.	A	G	.	.	MAF_USDA=42.941
NC_035081.1	58047151	.	G	T	.	.	MAF_INRAE=5.833
NC_035081.1	58047172	.	C	T	.	.	MAF_INRAE=7.595
NC_035081.1	58047261	.	T	C	.	.	MAF_INRAE=5.0
NC_035081.1	58047275	.	T	G	.	.	MAF_INRAE=24.051;MAF_USDA=14.118
NC_035081.1	58047289	.	C	T	.	.	MAF_INRAE=14.557;MAF_USDA=11.176
NC_035081.1	58047370	.	T	C	.	.	MAF_USDA=5.952
NC_035081.1	58047448	.	C	A	.	.	MAF_INRAE=20.0;MAF_USDA=2.459
NC_035081.1	58047470	.	C	A	.	.	MAF_INRAE=9.494
NC_035081.1	58047473	.	T	G	.	.	MAF_INRAE=10.526;MAF_USDA=4.167
NC_035081.1	58047736	.	C	G	.	.	MAF_USDA=4.118
NC_035081.1	58047778	.	G	A	.	.	MAF_USDA=3.333
NC_035081.1	58047800	.	A	G	.	.	MAF_INRAE=36.709;MAF_USDA=50.0
NC_035081.1	58047804	.	A	G	.	.	MAF_INRAE=23.333
NC_035081.1	58047805	.	A	G	.	.	MAF_USDA=10.0
NC_035081.1	58047811	.	T	A	.	.	MAF_USDA=9.412
NC_035081.1	58047833	.	GA	GG	.	.	MAF_USDA=12.5
NC_035081.1	58047834	.	A	G	.	.	MAF_USDA=19.672
NC_035081.1	58047856	.	A	G	.	.	MAF_INRAE=21.667;MAF_USDA=13.529
NC_035081.1	58047874	.	G	C	.	.	MAF_INRAE=5.0
NC_035081.1	58047888	.	G	A	.	.	MAF_INRAE=14.167
NC_035081.1	58047947	.	T	G	.	.	MAF_USDA=25.0
NC_035081.1	58047949	.	C	T	.	.	MAF_USDA=25.0
NC_035081.1	58047950	.	A	T	.	.	MAF_USDA=22.917
NC_035081.1	58047951	.	C	G	.	.	MAF_USDA=22.917
NC_035081.1	58047952	.	C	T	.	.	MAF_USDA=20.833
NC_035081.1	58047978	.	C	T	.	.	MAF_USDA=5.0
NC_035081.1	58047979	.	G	T	.	.	MAF_USDA=23.913
NC_035081.1	58047980	.	G	T	.	.	MAF_USDA=5.833
NC_035081.1	58048035	.	A	G	.	.	MAF_USDA=15.882
NC_035081.1	58048056	.	G	A	.	.	MAF_INRAE=10.127;MAF_USDA=1.176
NC_035081.1	58048080	.	C	A	.	.	MAF_INRAE=39.873;MAF_USDA=42.353
NC_035081.1	58048220	.	T	A	.	.	MAF_USDA=2.459
NC_035081.1	58048267	.	C	T	.	.	MAF_USDA=2.459
NC_035081.1	58048273	.	T	C	.	.	MAF_USDA=2.459
NC_035081.1	58048279	.	C	A	.	.	MAF_USDA=2.459
NC_035081.1	58048280	.	G	A	.	.	MAF_USDA=2.459
NC_035081.1	58048295	.	A	T	.	.	MAF_INRAE=24.051;MAF_USDA=14.118
NC_035081.1	58048307	.	G	A	.	.	MAF_INRAE=36.709;MAF_USDA=38.824
NC_035081.1	58048376	.	C	T	.	.	MAF_INRAE=3.333;MAF_USDA=7.059
NC_035081.1	58048525	.	C	T	.	.	MAF_USDA=2.459
NC_035081.1	58048544	.	G	A	.	.	MAF_INRAE=5.0
NC_035081.1	58048574	.	G	T	.	.	MAF_INRAE=6.329;MAF_USDA=2.083
NC_035081.1	58048666	.	C	A	.	.	MAF_INRAE=4.167;MAF_USDA=3.279
NC_035081.1	58048679	.	G	A	.	.	MAF_USDA=1.639
NC_035081.1	58048687	.	C	A	.	.	MAF_INRAE=39.241;MAF_USDA=48.235
NC_035081.1	58048768	.	A	T	.	.	MAF_INRAE=36.076;MAF_USDA=5.882
NC_035081.1	58048819	.	T	A	.	.	MAF_INRAE=29.747;MAF_USDA=7.738
NC_035081.1	58048896	.	T	G	.	.	MAF_USDA=16.393
NC_035081.1	58048903	.	G	C	.	.	MAF_USDA=3.279
NC_035081.1	58048941	.	G	A	.	.	MAF_INRAE=6.329
NC_035081.1	58048972	.	A	C	.	.	MAF_INRAE=36.709;MAF_USDA=36.471
NC_035081.1	58049020	.	G	A	.	.	MAF_USDA=7.647
NC_035081.1	58049177	.	G	T	.	.	MAF_USDA=17.213
NC_035081.1	58049244	.	G	A	.	.	MAF_USDA=1.639
NC_035081.1	58049393	.	A	C	.	.	MAF_USDA=1.639
NC_035081.1	58049449	.	C	T	.	.	MAF_USDA=9.836
NC_035081.1	58049627	.	G	C	.	.	MAF_USDA=1.639
NC_035081.1	58049697	.	A	T	.	.	MAF_USDA=2.459
NC_035081.1	58049732	.	G	A	.	.	MAF_USDA=2.459
NC_035081.1	58049795	.	G	A	.	.	MAF_INRAE=39.241;MAF_USDA=49.412
NC_035081.1	58049808	.	G	A	.	.	MAF_INRAE=39.241;MAF_USDA=39.412
NC_035081.1	58049817	.	C	A	.	.	MAF_INRAE=4.167;MAF_USDA=5.738
NC_035081.1	58049833	.	T	C	.	.	MAF_USDA=3.279
NC_035081.1	58049864	.	C	A	.	.	MAF_INRAE=6.329
NC_035081.1	58049948	.	T	G	.	.	MAF_INRAE=20.833;MAF_USDA=3.529
NC_035081.1	58050151	.	G	A	.	.	MAF_INRAE=4.167;MAF_USDA=33.529
NC_035081.1	58050169	.	C	T	.	.	MAF_INRAE=24.051;MAF_USDA=14.706
NC_035081.1	58050187	.	C	G	.	.	MAF_USDA=10.588
NC_035081.1	58050190	.	G	A	.	.	MAF_USDA=2.459
NC_035081.1	58050199	.	A	G	.	.	MAF_USDA=28.824
NC_035081.1	58050220	.	G	A	.	.	MAF_INRAE=36.076;MAF_USDA=5.882
NC_035081.1	58050252	.	C	T	.	.	MAF_INRAE=36.076;MAF_USDA=5.882
NC_035081.1	58050266	.	C	T	.	.	MAF_USDA=4.167
NC_035081.1	58050282	.	T	G	.	.	MAF_INRAE=24.684;MAF_USDA=31.765
NC_035081.1	58050323	.	A	T	.	.	MAF_USDA=28.235
NC_035081.1	58050366	.	T	C	.	.	MAF_USDA=3.279
NC_035081.1	58050429	.	C	A	.	.	MAF_INRAE=24.051;MAF_USDA=15.294
NC_035081.1	58050430	.	T	A	.	.	MAF_INRAE=24.051;MAF_USDA=14.118
NC_035081.1	58050489	.	A	G	.	.	MAF_USDA=2.459
NC_035081.1	58050504	.	G	A	.	.	MAF_USDA=3.279
NC_035081.1	58050505	.	C	T	.	.	MAF_INRAE=36.076;MAF_USDA=36.471
NC_035081.1	58050537	.	C	T	.	.	MAF_INRAE=2.5;MAF_USDA=8.824
NC_035081.1	58050546	.	T	C	.	.	MAF_USDA=7.377
NC_035081.1	58050650	.	A	G	.	.	MAF_USDA=13.934
NC_035081.1	58050813	.	C	T	.	.	MAF_USDA=27.381
NC_035081.1	58050827	.	C	G	.	.	MAF_INRAE=30.0;MAF_USDA=32.941
NC_035081.1	58050847	.	C	G	.	.	MAF_INRAE=6.329;MAF_USDA=1.176
NC_035081.1	58050861	.	A	C	.	.	MAF_USDA=4.918
NC_035081.1	58050920	.	C	T	.	.	MAF_USDA=2.459
NC_035081.1	58050927	.	T	C	.	.	MAF_USDA=2.459
NC_035081.1	58050961	.	A	T	.	.	MAF_INRAE=4.167
NC_035081.1	58050966	.	C	T	.	.	MAF_INRAE=4.167
NC_035081.1	58051096	.	T	G	.	.	MAF_INRAE=39.241;MAF_USDA=48.824
NC_035081.1	58051101	.	G	T	.	.	MAF_USDA=3.279
NC_035081.1	58051249	.	C	T	.	.	MAF_USDA=10.588
NC_035081.1	58051256	.	G	A	.	.	MAF_INRAE=4.167
NC_035081.1	58051262	.	T	C	.	.	MAF_USDA=31.25
NC_035081.1	58051263	.	T	G	.	.	MAF_USDA=37.5
NC_035081.1	58051266	.	A	G	.	.	MAF_USDA=14.881
NC_035081.1	58051269	.	A	G	.	.	MAF_USDA=37.5
NC_035081.1	58051292	.	G	C	.	.	MAF_INRAE=36.076;MAF_USDA=5.882
NC_035081.1	58051301	.	G	A	.	.	MAF_INRAE=3.333;MAF_USDA=8.824
NC_035081.1	58051322	.	G	T	.	.	MAF_INRAE=39.873;MAF_USDA=29.412
NC_035081.1	58051393	.	T	G	.	.	MAF_INRAE=36.076;MAF_USDA=8.333
NC_035081.1	58051407	.	A	C	.	.	MAF_INRAE=35.443;MAF_USDA=5.882
NC_035081.1	58051479	.	C	T	.	.	MAF_USDA=18.033
NC_035081.1	58051486	.	A	C	.	.	MAF_USDA=12.295
NC_035081.1	58051505	.	G	C	.	.	MAF_USDA=11.475
NC_035081.1	58051509	.	C	A	.	.	MAF_USDA=3.279
NC_035081.1	58051564	.	T	A	.	.	MAF_INRAE=6.962;MAF_USDA=8.333
NC_035081.1	58051574	.	C	T	.	.	MAF_INRAE=6.329
NC_035081.1	58051584	.	G	A	.	.	MAF_USDA=9.836
NC_035081.1	58051633	.	A	G	.	.	MAF_INRAE=39.241;MAF_USDA=48.235
NC_035081.1	58051650	.	C	A	.	.	MAF_INRAE=24.051;MAF_USDA=14.706
NC_035081.1	58051703	.	T	A	.	.	MAF_USDA=2.459
NC_035081.1	58051767	.	C	G	.	.	MAF_USDA=2.459
NC_035081.1	58051781	.	A	T	.	.	MAF_USDA=2.459
NC_035081.1	58051782	.	G	A	.	.	MAF_USDA=2.459
NC_035081.1	58051802	.	G	T	.	.	MAF_USDA=28.824
NC_035081.1	58051958	.	T	G	.	.	MAF_INRAE=4.167
NC_035081.1	58051965	.	A	C	.	.	MAF_INRAE=24.051;MAF_USDA=14.118
NC_035081.1	58051995	.	A	C	.	.	MAF_USDA=4.098
NC_035081.1	58052080	.	G	A	.	.	MAF_USDA=7.377
NC_035081.1	58052106	.	A	C	.	.	MAF_INRAE=4.167;MAF_USDA=4.918
NC_035081.1	58052116	.	G	C	.	.	MAF_USDA=4.706
NC_035081.1	58052172	.	A	G	.	.	MAF_INRAE=39.167;MAF_USDA=4.118
NC_035081.1	58052219	.	A	C	.	.	MAF_INRAE=23.418;MAF_USDA=14.118
NC_035081.1	58052232	.	T	C	.	.	MAF_INRAE=9.494;MAF_USDA=5.882
NC_035081.1	58052279	.	T	C	.	.	MAF_INRAE=38.333;MAF_USDA=4.118
NC_035081.1	58052281	.	G	C	.	.	MAF_INRAE=39.167;MAF_USDA=4.118
NC_035081.1	58052299	.	C	A	.	.	MAF_INRAE=9.494;MAF_USDA=5.294
NC_035081.1	58052317	.	A	G	.	.	MAF_INRAE=39.873;MAF_USDA=48.235
NC_035081.1	58052323	.	C	G	.	.	MAF_USDA=28.824
NC_035081.1	58052336	.	C	T	.	.	MAF_USDA=1.639
NC_035081.1	58052345	.	G	T	.	.	MAF_INRAE=9.494;MAF_USDA=3.529
NC_035081.1	58052383	.	C	A	.	.	MAF_USDA=13.115
NC_035081.1	58052424	.	G	T	.	.	MAF_INRAE=9.494;MAF_USDA=10.417
NC_035081.1	58052467	.	G	A	.	.	MAF_USDA=3.279
NC_035081.1	58052540	.	C	A	.	.	MAF_INRAE=4.167
NC_035081.1	58052559	.	A	G	.	.	MAF_INRAE=19.167;MAF_USDA=3.529
NC_035081.1	58052633	.	T	C	.	.	MAF_USDA=2.459
NC_035081.1	58052638	.	C	A	.	.	MAF_INRAE=12.025;MAF_USDA=20.588
NC_035081.1	58052876	.	G	A	.	.	MAF_INRAE=1.667
NC_035081.1	58052883	.	T	C	.	.	MAF_USDA=38.824
NC_035081.1	58052905	.	T	A	.	.	MAF_USDA=4.167
NC_035081.1	58052923	.	T	A	.	.	MAF_USDA=18.103
NC_035081.1	58054065	.	A	T	.	.	MAF_USDA=4.098
NC_035081.1	58054151	.	C	A	.	.	MAF_USDA=16.393
NC_035081.1	58054155	.	C	G	.	.	MAF_USDA=15.574
NC_035081.1	58054221	.	G	A	.	.	MAF_INRAE=25.0
NC_035081.1	58054224	.	G	A	.	.	MAF_USDA=7.059
NC_035081.1	58054360	.	T	C	.	.	MAF_INRAE=12.025;MAF_USDA=20.588
NC_035081.1	58054420	.	C	T	.	.	MAF_USDA=4.918
NC_035081.1	58054422	.	T	C	.	.	MAF_INRAE=24.684;MAF_USDA=14.118
NC_035081.1	58054430	.	A	G	.	.	MAF_INRAE=39.241;MAF_USDA=22.353
NC_035081.1	58054572	.	C	T	.	.	MAF_INRAE=18.333;MAF_USDA=3.529
NC_035081.1	58054676	.	G	A	.	.	MAF_INRAE=36.667;MAF_USDA=5.952
NC_035081.1	58054743	.	C	A	.	.	MAF_INRAE=13.333
NC_035081.1	58054760	.	T	C	.	.	MAF_INRAE=10.526;MAF_USDA=3.529
NC_035081.1	58054803	.	A	C	.	.	MAF_USDA=9.016
NC_035081.1	58054806	.	G	A	.	.	MAF_INRAE=39.873;MAF_USDA=49.412
NC_035081.1	58054812	.	A	C	.	.	MAF_USDA=7.377
NC_035081.1	58054833	.	C	T	.	.	MAF_INRAE=4.167
NC_035081.1	58054888	.	C	T	.	.	MAF_USDA=17.213
NC_035081.1	58054945	.	G	A	.	.	MAF_INRAE=4.167
NC_035081.1	58054946	.	T	G	.	.	MAF_USDA=13.934
NC_035081.1	58054961	.	C	T	.	.	MAF_USDA=14.754
NC_035081.1	58054988	.	G	T	.	.	MAF_USDA=15.574
NC_035081.1	58054990	.	G	A	.	.	MAF_USDA=16.393
NC_035081.1	58054996	.	C	T	.	.	MAF_USDA=14.754
NC_035081.1	58054997	.	G	A	.	.	MAF_INRAE=24.684;MAF_USDA=7.647
NC_035081.1	58055006	.	C	T	.	.	MAF_USDA=13.934
NC_035081.1	58055020	.	G	A	.	.	MAF_USDA=12.295
NC_035081.1	58055021	.	G	A	.	.	MAF_USDA=5.738
NC_035081.1	58055084	.	A	G	.	.	MAF_INRAE=38.608;MAF_USDA=23.529
NC_035081.1	58055099	.	C	A	.	.	MAF_INRAE=23.418;MAF_USDA=14.118
NC_035081.1	58055340	.	G	A	.	.	MAF_USDA=5.738
NC_035081.1	58055348	.	A	T	.	.	MAF_INRAE=6.329
NC_035081.1	58055542	.	G	A	.	.	MAF_INRAE=8.861;MAF_USDA=10.417
NC_035081.1	58055574	.	C	T	.	.	MAF_INRAE=13.333
NC_035081.1	58055624	.	T	A	.	.	MAF_INRAE=38.608;MAF_USDA=20.833
NC_035081.1	58055745	.	C	A	.	.	MAF_USDA=5.357
NC_035081.1	58055813	.	C	G	.	.	MAF_USDA=25.882
NC_035081.1	58055956	.	G	A	.	.	MAF_INRAE=38.608;MAF_USDA=21.765
NC_035081.1	58056029	.	A	T	.	.	MAF_INRAE=38.333;MAF_USDA=5.882
NC_035081.1	58056044	.	G	A	.	.	MAF_INRAE=9.494;MAF_USDA=10.417
NC_035081.1	58056071	.	G	T	.	.	MAF_USDA=24.706
NC_035081.1	58056222	.	G	A	.	.	MAF_USDA=2.459
NC_035081.1	58056251	.	C	T	.	.	MAF_USDA=3.529
NC_035081.1	58056362	.	C	T	.	.	MAF_USDA=4.918
NC_035081.1	58056370	.	G	A	.	.	MAF_USDA=1.639
NC_035081.1	58056406	.	G	A	.	.	MAF_USDA=3.279
NC_035081.1	58056446	.	T	C	.	.	MAF_USDA=29.167
NC_035081.1	58056486	.	A	G	.	.	MAF_USDA=1.639
NC_035081.1	58056499	.	A	G	.	.	MAF_USDA=7.647
NC_035081.1	58056514	.	G	A	.	.	MAF_USDA=3.279
NC_035081.1	58056548	.	G	A	.	.	MAF_INRAE=18.421;MAF_USDA=50.0
NC_035081.1	58056550	.	A	C	.	.	MAF_USDA=32.143
NC_035081.1	58056566	.	T	A	.	.	MAF_USDA=8.333
NC_035081.1	58056613	.	A	T	.	.	MAF_USDA=8.333
NC_035081.1	58056614	.	T	C	.	.	MAF_USDA=8.197
NC_035081.1	58056731	.	C	G	.	.	MAF_USDA=25.294
NC_035081.1	58056825	.	G	A	.	.	MAF_INRAE=37.975;MAF_USDA=48.824
NC_035081.1	58056838	.	C	A	.	.	MAF_INRAE=13.924;MAF_USDA=13.529
NC_035081.1	58056886	.	T	A	.	.	MAF_INRAE=5.833
NC_035081.1	58056977	.	T	C	.	.	MAF_USDA=1.639
NC_035081.1	58057000	.	T	G	.	.	MAF_INRAE=6.667
NC_035081.1	58057026	.	G	T	.	.	MAF_USDA=9.836
NC_035081.1	58057083	.	C	T	.	.	MAF_USDA=2.459
NC_035081.1	58057115	.	G	A	.	.	MAF_USDA=3.279
NC_035081.1	58057228	.	G	A	.	.	MAF_INRAE=39.241;MAF_USDA=49.412
NC_035081.1	58057321	.	A	T	.	.	MAF_INRAE=39.241;MAF_USDA=48.235
NC_035081.1	58057369	.	C	A	.	.	MAF_INRAE=39.241;MAF_USDA=24.118
NC_035081.1	58057385	.	A	G	.	.	MAF_USDA=24.706
NC_035081.1	58057412	.	T	C	.	.	MAF_USDA=1.639
NC_035081.1	58057416	.	G	A	.	.	MAF_USDA=8.197
NC_035081.1	58057430	.	C	T	.	.	MAF_USDA=3.279
NC_035081.1	58057489	.	G	A	.	.	MAF_INRAE=39.241
NC_035081.1	58057502	.	G	A	.	.	MAF_USDA=2.5
NC_035081.1	58057515	.	G	T	.	.	MAF_INRAE=39.241;MAF_USDA=49.405
NC_035081.1	58057516	.	C	T	.	.	MAF_INRAE=46.667;MAF_USDA=49.405
NC_035081.1	58057591	.	T	G	.	.	MAF_USDA=24.706
NC_035081.1	58057615	.	A	G	.	.	MAF_USDA=18.033
NC_035081.1	58057665	.	G	A	.	.	MAF_INRAE=12.025;MAF_USDA=21.176
NC_035081.1	58057719	.	G	A	.	.	MAF_INRAE=39.873;MAF_USDA=47.647
NC_035081.1	58057758	.	C	A	.	.	MAF_INRAE=39.241;MAF_USDA=48.824
NC_035081.1	58057781	.	A	C	.	.	MAF_USDA=1.639
NC_035081.1	58057827	.	A	G	.	.	MAF_INRAE=36.076;MAF_USDA=37.647
NC_035081.1	58057872	.	C	G	.	.	MAF_INRAE=42.105;MAF_USDA=35.294
NC_035081.1	58057904	.	G	T	.	.	MAF_USDA=1.639
NC_035081.1	58057918	.	C	A	.	.	MAF_INRAE=3.333
NC_035081.1	58057919	.	C	G	.	.	MAF_INRAE=39.241;MAF_USDA=48.235
NC_035081.1	58057995	.	A	T	.	.	MAF_USDA=4.167
NC_035081.1	58058083	.	T	A	.	.	MAF_INRAE=2.5;MAF_USDA=6.471
NC_035081.1	58058201	.	C	T	.	.	MAF_INRAE=4.167;MAF_USDA=3.279
NC_035081.1	58058209	.	C	A	.	.	MAF_INRAE=5.696;MAF_USDA=2.083
NC_035081.1	58058214	.	G	C	.	.	MAF_INRAE=39.241;MAF_USDA=49.412
NC_035081.1	58058215	.	G	A	.	.	MAF_INRAE=3.333;MAF_USDA=5.882
NC_035081.1	58058229	.	C	T	.	.	MAF_INRAE=39.241;MAF_USDA=49.412
NC_035081.1	58058238	.	G	C	.	.	MAF_USDA=7.377
NC_035081.1	58058377	.	A	T	.	.	MAF_USDA=23.214
NC_035081.1	58058385	.	T	C	.	.	MAF_USDA=49.405
NC_035081.1	58058461	.	C	G	.	.	MAF_USDA=37.5
NC_035081.1	58059013	.	C	T	.	.	MAF_USDA=2.5
NC_035081.1	58059231	.	T	C	.	.	MAF_INRAE=39.873;MAF_USDA=48.235
NC_035081.1	58059259	.	A	C	.	.	MAF_INRAE=39.873;MAF_USDA=48.81
NC_035081.1	58059265	.	A	C	.	.	MAF_USDA=1.639
NC_035081.1	58059298	.	G	A	.	.	MAF_USDA=16.667
NC_035081.1	58059347	.	G	A	.	.	MAF_INRAE=12.025;MAF_USDA=20.588
NC_035081.1	58059356	.	G	T	.	.	MAF_INRAE=39.873;MAF_USDA=48.235
NC_035081.1	58059371	.	T	C	.	.	MAF_INRAE=39.873;MAF_USDA=48.235
NC_035081.1	58059399	.	A	G	.	.	MAF_INRAE=39.873;MAF_USDA=47.647
NC_035081.1	58059403	.	T	C	.	.	MAF_USDA=7.059
NC_035081.1	58059420	.	T	A	.	.	MAF_USDA=1.639
NC_035081.1	58059494	.	G	T	.	.	MAF_INRAE=39.241;MAF_USDA=48.824
NC_035081.1	58059539	.	T	A	.	.	MAF_USDA=1.639
NC_035081.1	58059548	.	C	T	.	.	MAF_USDA=4.167
NC_035081.1	58059580	.	A	C	.	.	MAF_USDA=18.033
NC_035081.1	58059604	.	G	T	.	.	MAF_INRAE=39.241;MAF_USDA=48.235
NC_035081.1	58059671	.	G	C	.	.	MAF_USDA=18.033
NC_035081.1	58059744	.	C	T	.	.	MAF_INRAE=39.873;MAF_USDA=48.235
NC_035081.1	58059764	.	T	C	.	.	MAF_INRAE=39.873;MAF_USDA=47.059
NC_035081.1	58059891	.	T	C	.	.	MAF_INRAE=39.241;MAF_USDA=8.333
NC_035081.1	58059950	.	T	C	.	.	MAF_INRAE=39.241;MAF_USDA=41.667
NC_035081.1	58060018	.	C	T	.	.	MAF_INRAE=13.333
NC_035081.1	58060020	.	G	A	.	.	MAF_USDA=3.448
NC_035081.1	58060029	.	C	G	.	.	MAF_INRAE=41.772;MAF_USDA=37.5
NC_035081.1	58060066	.	G	A	.	.	MAF_USDA=3.279
NC_035081.1	58060076	.	G	A	.	.	MAF_INRAE=15.789;MAF_USDA=48.235
NC_035081.1	58060094	.	G	T	.	.	MAF_USDA=3.279
NC_035081.1	58060098	.	A	G	.	.	MAF_USDA=4.098
NC_035081.1	58060100	.	T	C	.	.	MAF_USDA=45.833
NC_035081.1	58060119	.	T	C	.	.	MAF_USDA=47.917
NC_035081.1	58060146	.	G	A	.	.	MAF_INRAE=7.595;MAF_USDA=2.083
NC_035081.1	58060158	.	C	A	.	.	MAF_INRAE=23.333;MAF_USDA=3.571
NC_035081.1	58060202	.	C	T	.	.	MAF_INRAE=21.667;MAF_USDA=3.614
NC_035081.1	58060214	.	T	C	.	.	MAF_INRAE=18.333;MAF_USDA=20.833
NC_035081.1	58060233	.	T	G	.	.	MAF_USDA=16.667
NC_035081.1	58060285	.	G	T	.	.	MAF_INRAE=20.0;MAF_USDA=6.25
NC_035081.1	58060311	.	A	G	.	.	MAF_INRAE=43.038;MAF_USDA=48.235
NC_035081.1	58060328	.	A	C	.	.	MAF_USDA=2.459
NC_035081.1	58060338	.	T	G	.	.	MAF_INRAE=41.139;MAF_USDA=40.984
NC_035081.1	58060343	.	T	G	.	.	MAF_INRAE=41.139;MAF_USDA=46.721
NC_035081.1	58060353	.	G	C	.	.	MAF_INRAE=20.0;MAF_USDA=6.25
NC_035081.1	58060371	.	T	G	.	.	MAF_INRAE=3.333;MAF_USDA=7.059
NC_035081.1	58060410	.	G	A	.	.	MAF_USDA=1.639
NC_035081.1	58060425	.	T	C	.	.	MAF_INRAE=40.506;MAF_USDA=48.824
NC_035081.1	58060449	.	G	A	.	.	MAF_INRAE=40.506;MAF_USDA=47.647
NC_035081.1	58060509	.	G	A	.	.	MAF_INRAE=40.506;MAF_USDA=37.5
NC_035081.1	58060533	.	A	G	.	.	MAF_USDA=4.167
NC_035081.1	58060536	.	G	A	.	.	MAF_INRAE=40.506;MAF_USDA=45.294
NC_035081.1	58060583	.	T	C	.	.	MAF_INRAE=49.167;MAF_USDA=44.706
NC_035081.1	58060653	.	G	A	.	.	MAF_INRAE=6.667
NC_035081.1	58060661	.	A	G	.	.	MAF_INRAE=39.241;MAF_USDA=47.059
NC_035081.1	58060663	.	C	A	.	.	MAF_USDA=1.639
NC_035081.1	58060696	.	T	C	.	.	MAF_INRAE=39.873;MAF_USDA=50.0
NC_035081.1	58060745	.	G	A	.	.	MAF_USDA=4.918
NC_035081.1	58060753	.	C	G	.	.	MAF_INRAE=39.241;MAF_USDA=50.0
NC_035081.1	58060759	.	C	A	.	.	MAF_INRAE=39.241;MAF_USDA=48.824
NC_035081.1	58060762	.	C	T	.	.	MAF_INRAE=46.667;MAF_USDA=48.824
NC_035081.1	58060785	.	G	A	.	.	MAF_INRAE=19.167;MAF_USDA=6.25
NC_035081.1	58060804	.	G	C	.	.	MAF_INRAE=39.241;MAF_USDA=50.0
NC_035081.1	58060809	.	T	C	.	.	MAF_INRAE=4.167
NC_035081.1	58060815	.	C	T	.	.	MAF_INRAE=39.241;MAF_USDA=49.412
NC_035081.1	58060829	.	C	T	.	.	MAF_INRAE=40.506;MAF_USDA=50.0
NC_035081.1	58060855	.	T	C	.	.	MAF_INRAE=39.873;MAF_USDA=48.235
NC_035081.1	58060898	.	A	G	.	.	MAF_USDA=37.5
NC_035081.1	58060899	.	T	G	.	.	MAF_USDA=37.5
NC_035081.1	58060903	.	C	T	.	.	MAF_INRAE=39.241;MAF_USDA=22.941
NC_035081.1	58060918	.	C	A	.	.	MAF_INRAE=39.241;MAF_USDA=49.412
NC_035081.1	58060939	.	T	G	.	.	MAF_INRAE=39.241;MAF_USDA=48.235
NC_035081.1	58060983	.	A	C	.	.	MAF_INRAE=39.241;MAF_USDA=49.412
NC_035081.1	58061054	.	A	G	.	.	MAF_INRAE=4.167;MAF_USDA=3.279
NC_035081.1	58061142	.	C	A	.	.	MAF_USDA=1.639
NC_035081.1	58061290	.	C	A	.	.	MAF_USDA=1.639
NC_035081.1	58061381	.	G	A	.	.	MAF_USDA=1.639
NC_035081.1	58061479	.	A	G	.	.	MAF_USDA=25.294
NC_035081.1	58061610	.	T	A	.	.	MAF_INRAE=24.684;MAF_USDA=15.882
NC_035081.1	58061627	.	C	T	.	.	MAF_USDA=3.333
NC_035081.1	58061670	.	G	A	.	.	MAF_INRAE=10.526;MAF_USDA=2.941
NC_035081.1	58062040	.	C	T	.	.	MAF_USDA=7.377
NC_035081.1	58062046	.	C	T	.	.	MAF_USDA=2.459
NC_035081.1	58062165	.	T	G	.	.	MAF_USDA=2.459
NC_035081.1	58062249	.	C	T	.	.	MAF_INRAE=24.684;MAF_USDA=15.294
NC_035081.1	58062270	.	C	T	.	.	MAF_INRAE=39.167;MAF_USDA=17.647
NC_035081.1	58062292	.	T	C	.	.	MAF_INRAE=10.526;MAF_USDA=4.167
NC_035081.1	58062340	.	C	A	.	.	MAF_USDA=5.738
NC_035081.1	58062343	.	G	A	.	.	MAF_USDA=5.738
NC_035081.1	58062353	.	G	A	.	.	MAF_USDA=10.656
NC_035081.1	58062401	.	G	A	.	.	MAF_INRAE=9.494;MAF_USDA=3.529
NC_035081.1	58062430	.	C	T	.	.	MAF_INRAE=6.329;MAF_USDA=3.279
NC_035081.1	58062511	.	A	C	.	.	MAF_USDA=7.377
NC_035081.1	58062543	.	A	G	.	.	MAF_USDA=7.377
NC_035081.1	58062557	.	A	G	.	.	MAF_USDA=24.118
NC_035081.1	58062589	.	A	G	.	.	MAF_USDA=10.656
NC_035081.1	58062655	.	C	T	.	.	MAF_USDA=2.459
NC_035081.1	58062673	.	G	T	.	.	MAF_INRAE=39.241;MAF_USDA=48.824
NC_035081.1	58062694	.	T	G	.	.	MAF_INRAE=39.241;MAF_USDA=49.412
NC_035081.1	58062727	.	C	T	.	.	MAF_INRAE=19.167;MAF_USDA=3.529
NC_035081.1	58062735	.	G	T	.	.	MAF_INRAE=10.526;MAF_USDA=1.765
NC_035081.1	58062794	.	G	T	.	.	MAF_USDA=1.639
NC_035081.1	58062796	.	T	C	.	.	MAF_INRAE=19.62;MAF_USDA=29.412
NC_035081.1	58062829	.	G	T	.	.	MAF_INRAE=41.139;MAF_USDA=37.059
NC_035081.1	58062925	.	G	C	.	.	MAF_INRAE=6.329
NC_035081.1	58062954	.	A	G	.	.	MAF_INRAE=24.051;MAF_USDA=13.529
NC_035081.1	58062962	.	A	G	.	.	MAF_INRAE=30.38;MAF_USDA=14.706
NC_035081.1	58062981	.	C	A	.	.	MAF_USDA=1.765
NC_035081.1	58063021	.	T	C	.	.	MAF_INRAE=30.38;MAF_USDA=35.882
NC_035081.1	58063078	.	C	A	.	.	MAF_INRAE=29.747;MAF_USDA=35.294
NC_035081.1	58063086	.	C	G	.	.	MAF_INRAE=6.329
NC_035081.1	58063145	.	A	T	.	.	MAF_INRAE=13.333
NC_035081.1	58063155	.	G	A	.	.	MAF_INRAE=21.519;MAF_USDA=10.0
NC_035081.1	58063238	.	C	T	.	.	MAF_INRAE=30.38;MAF_USDA=14.706
NC_035081.1	58063260	.	T	A	.	.	MAF_USDA=15.574
NC_035081.1	58063380	.	G	A	.	.	MAF_USDA=3.279
NC_035081.1	58063440	.	T	C	.	.	MAF_INRAE=24.167;MAF_USDA=36.885
NC_035081.1	58063729	.	C	T	.	.	MAF_USDA=2.459
NC_035081.1	58063756	.	G	T	.	.	MAF_USDA=2.459
NC_035081.1	58063845	.	C	T	.	.	MAF_USDA=18.033
NC_035081.1	58063858	.	G	A	.	.	MAF_USDA=18.033
NC_035081.1	58064104	.	T	G	.	.	MAF_USDA=4.918
NC_035081.1	58064131	.	T	G	.	.	MAF_USDA=4.098
NC_035081.1	58064164	.	G	A	.	.	MAF_INRAE=6.329
NC_035081.1	58064194	.	C	T	.	.	MAF_USDA=3.279
NC_035081.1	58064284	.	C	T	.	.	MAF_USDA=41.803
NC_035081.1	58064302	.	G	A	.	.	MAF_USDA=49.412
NC_035081.1	58064306	.	C	T	.	.	MAF_USDA=50.0
NC_035081.1	58064307	.	G	A	.	.	MAF_USDA=2.459
NC_035081.1	58064343	.	G	T	.	.	MAF_INRAE=6.329
NC_035081.1	58064383	.	G	T	.	.	MAF_INRAE=39.241;MAF_USDA=46.721
NC_035081.1	58064396	.	G	C	.	.	MAF_USDA=2.459
NC_035081.1	58064406	.	G	A	.	.	MAF_INRAE=25.0
NC_035081.1	58064444	.	A	G	.	.	MAF_USDA=3.279
NC_035081.1	58064520	.	A	T	.	.	MAF_INRAE=6.329;MAF_USDA=2.083
NC_035081.1	58064555	.	C	T	.	.	MAF_INRAE=19.167;MAF_USDA=6.25
NC_035081.1	58064609	.	A	G	.	.	MAF_USDA=4.098
NC_035081.1	58064635	.	A	T	.	.	MAF_INRAE=13.924;MAF_USDA=10.588
NC_035081.1	58064782	.	C	A	.	.	MAF_USDA=11.765
NC_035081.1	58064870	.	G	A	.	.	MAF_USDA=3.279
NC_035081.1	58064908	.	A	G	.	.	MAF_INRAE=24.167;MAF_USDA=38.824
NC_035081.1	58064922	.	G	T	.	.	MAF_USDA=4.706
NC_035081.1	58064949	.	G	A	.	.	MAF_INRAE=10.526;MAF_USDA=1.765
NC_035081.1	58064952	.	G	T	.	.	MAF_INRAE=20.886;MAF_USDA=7.647
NC_035081.1	58064981	.	C	T	.	.	MAF_INRAE=39.241;MAF_USDA=47.647
NC_035081.1	58065015	.	G	T	.	.	MAF_USDA=7.377
NC_035081.1	58065026	.	C	T	.	.	MAF_USDA=2.459
NC_035081.1	58065027	.	G	A	.	.	MAF_INRAE=20.886;MAF_USDA=7.647
NC_035081.1	58065037	.	T	A	.	.	MAF_INRAE=24.684;MAF_USDA=14.706
NC_035081.1	58065052	.	A	G	.	.	MAF_INRAE=24.684;MAF_USDA=7.647
NC_035081.1	58065079	.	C	T	.	.	MAF_INRAE=20.886;MAF_USDA=9.412
NC_035081.1	58065178	.	C	T	.	.	MAF_USDA=2.459
NC_035081.1	58065227	.	A	C	.	.	MAF_INRAE=10.526;MAF_USDA=11.765
NC_035081.1	58065269	.	A	G	.	.	MAF_USDA=2.459
NC_035081.1	58065286	.	C	T	.	.	MAF_INRAE=20.253;MAF_USDA=9.412
NC_035081.1	58065292	.	G	C	.	.	MAF_INRAE=4.167
NC_035081.1	58065346	.	C	A	.	.	MAF_INRAE=13.333
NC_035081.1	58065441	.	C	A	.	.	MAF_USDA=1.639
NC_035081.1	58065454	.	A	T	.	.	MAF_USDA=6.557
NC_035081.1	58065455	.	G	A	.	.	MAF_USDA=3.279
NC_035081.1	58065461	.	C	T	.	.	MAF_USDA=2.459
NC_035081.1	58065486	.	T	G	.	.	MAF_INRAE=27.5;MAF_USDA=40.588
NC_035081.1	58065507	.	G	A	.	.	MAF_INRAE=50.0;MAF_USDA=41.667
NC_035081.1	58065686	.	G	A	.	.	MAF_USDA=1.639
NC_035081.1	58065688	.	C	T	.	.	MAF_USDA=1.639
NC_035081.1	58065698	.	G	A	.	.	MAF_USDA=1.639
NC_035081.1	58065709	.	G	A	.	.	MAF_USDA=1.639
NC_035081.1	58065723	.	A	T	.	.	MAF_INRAE=5.696;MAF_USDA=14.583
NC_035081.1	58065767	.	C	A	.	.	MAF_USDA=6.557
NC_035081.1	58065804	.	C	T	.	.	MAF_USDA=4.706
NC_035081.1	58065932	.	A	G	.	.	MAF_INRAE=29.747;MAF_USDA=37.5
NC_035081.1	58065944	.	T	A	.	.	MAF_INRAE=1.667
NC_035081.1	58066101	.	C	T	.	.	MAF_USDA=16.667
NC_035081.1	58066403	.	C	A	.	.	MAF_INRAE=18.333;MAF_USDA=6.25
NC_035081.1	58066446	.	G	A	.	.	MAF_USDA=16.667
NC_035081.1	58066498	.	T	G	.	.	MAF_INRAE=25.833;MAF_USDA=9.412
NC_035081.1	58066499	.	T	G	.	.	MAF_USDA=8.333
NC_035081.1	58066514	.	T	C	.	.	MAF_INRAE=24.167;MAF_USDA=6.471
NC_035081.1	58066619	.	A	T	.	.	MAF_INRAE=10.833;MAF_USDA=36.471
NC_035081.1	58066735	.	C	T	.	.	MAF_INRAE=20.886;MAF_USDA=10.0
NC_035081.1	58066761	.	A	T	.	.	MAF_INRAE=3.333;MAF_USDA=10.588
NC_035081.1	58066765	.	C	G	.	.	MAF_INRAE=6.329;MAF_USDA=2.083
NC_035081.1	58066773	.	C	T	.	.	MAF_INRAE=39.241;MAF_USDA=47.059
NC_035081.1	58066810	.	G	T	.	.	MAF_INRAE=12.5
NC_035081.1	58066852	.	T	C	.	.	MAF_USDA=3.279
NC_035081.1	58066937	.	G	T	.	.	MAF_INRAE=9.494;MAF_USDA=4.118
NC_035081.1	58066969	.	G	A	.	.	MAF_USDA=6.557
NC_035081.1	58067025	.	C	A	.	.	MAF_INRAE=39.241;MAF_USDA=47.059
NC_035081.1	58067122	.	C	A	.	.	MAF_INRAE=39.241;MAF_USDA=44.706
NC_035081.1	58067178	.	G	C	.	.	MAF_INRAE=4.167;MAF_USDA=13.934
NC_035081.1	58067217	.	C	T	.	.	MAF_INRAE=9.494;MAF_USDA=10.417
NC_035081.1	58067246	.	C	A	.	.	MAF_USDA=8.824
NC_035081.1	58067298	.	T	C	.	.	MAF_USDA=2.459
NC_035081.1	58067331	.	G	A	.	.	MAF_INRAE=4.167;MAF_USDA=33.529
NC_035081.1	58067391	.	C	A	.	.	MAF_INRAE=39.241;MAF_USDA=49.412
NC_035081.1	58067412	.	C	T	.	.	MAF_USDA=10.656
NC_035081.1	58067414	.	G	A	.	.	MAF_INRAE=39.241;MAF_USDA=48.824
NC_035081.1	58067423	.	A	T	.	.	MAF_USDA=5.738
NC_035081.1	58067494	.	G	A	.	.	MAF_USDA=10.656
NC_035081.1	58067525	.	C	G	.	.	MAF_USDA=7.377
NC_035081.1	58067622	.	A	C	.	.	MAF_INRAE=25.949;MAF_USDA=16.471
NC_035081.1	58067649	.	T	A	.	.	MAF_INRAE=4.167;MAF_USDA=3.279
NC_035081.1	58067874	.	C	G	.	.	MAF_INRAE=4.167;MAF_USDA=3.279
NC_035081.1	58067933	.	C	G	.	.	MAF_USDA=12.295
NC_035081.1	58067956	.	C	A	.	.	MAF_INRAE=4.167;MAF_USDA=3.279
NC_035081.1	58068089	.	C	T	.	.	MAF_USDA=12.5
NC_035081.1	58068107	.	G	A	.	.	MAF_INRAE=6.667;MAF_USDA=3.279
NC_035081.1	58068131	.	G	A	.	.	MAF_INRAE=3.333;MAF_USDA=7.647
NC_035081.1	58068188	.	G	A	.	.	MAF_INRAE=10.0;MAF_USDA=12.5
NC_035081.1	58068193	.	G	A	.	.	MAF_INRAE=6.667;MAF_USDA=2.459
NC_035081.1	58068211	.	A	G	.	.	MAF_USDA=1.639
NC_035081.1	58068263	.	C	T	.	.	MAF_INRAE=4.167
NC_035081.1	58068352	.	A	C	.	.	MAF_USDA=1.639
NC_035081.1	58068410	.	C	A	.	.	MAF_USDA=12.5
NC_035081.1	58068431	.	T	C	.	.	MAF_USDA=12.295
NC_035081.1	58068455	.	T	A	.	.	MAF_USDA=1.639
NC_035081.1	58068464	.	C	T	.	.	MAF_USDA=7.377
NC_035081.1	58068496	.	A	G	.	.	MAF_INRAE=4.167;MAF_USDA=26.471
NC_035081.1	58068501	.	C	T	.	.	MAF_USDA=3.279
NC_035081.1	58068644	.	T	C	.	.	MAF_USDA=2.459
NC_035081.1	58069910	.	T	A	.	.	MAF_INRAE=28.481;MAF_USDA=17.857
NC_035081.1	58069965	.	A	G	.	.	MAF_INRAE=11.667;MAF_USDA=30.0
NC_035081.1	58070051	.	G	A	.	.	MAF_USDA=5.294
NC_035081.1	58070162	.	C	A	.	.	MAF_USDA=1.639
NC_035081.1	58070187	.	A	G	.	.	MAF_INRAE=39.241;MAF_USDA=48.824
NC_035081.1	58070283	.	T	G	.	.	MAF_INRAE=10.833;MAF_USDA=28.824
NC_035081.1	58070327	.	T	C	.	.	MAF_INRAE=10.833;MAF_USDA=28.235
NC_035081.1	58070342	.	T	A	.	.	MAF_INRAE=34.177;MAF_USDA=37.5
NC_035081.1	58070353	.	G	T	.	.	MAF_INRAE=39.241;MAF_USDA=49.412
NC_035081.1	58070618	.	C	A	.	.	MAF_INRAE=46.667;MAF_USDA=37.5
NC_035081.1	58070626	.	C	A	.	.	MAF_INRAE=3.333;MAF_USDA=10.417
NC_035081.1	58070632	.	T	C	.	.	MAF_INRAE=20.886;MAF_USDA=8.333
NC_035081.1	58070654	.	T	G	.	.	MAF_USDA=6.557
NC_035081.1	58070662	.	C	T	.	.	MAF_INRAE=4.167
NC_035081.1	58070693	.	C	A	.	.	MAF_INRAE=13.333
NC_035081.1	58070753	.	T	A	.	.	MAF_USDA=6.557
NC_035081.1	58070868	.	T	C	.	.	MAF_USDA=1.639
NC_035081.1	58070901	.	G	C	.	.	MAF_USDA=6.557
NC_035081.1	58071083	.	A	C	.	.	MAF_INRAE=20.886;MAF_USDA=18.824
NC_035081.1	58071093	.	T	C	.	.	MAF_INRAE=9.494;MAF_USDA=3.529
NC_035081.1	58071112	.	C	T	.	.	MAF_INRAE=39.241;MAF_USDA=47.647
NC_035081.1	58071120	.	A	G	.	.	MAF_USDA=1.639
NC_035081.1	58071126	.	C	T	.	.	MAF_USDA=4.098
NC_035081.1	58071129	.	A	T	.	.	MAF_INRAE=13.333
NC_035081.1	58071131	.	C	T	.	.	MAF_INRAE=13.333
NC_035081.1	58071144	.	T	C	.	.	MAF_INRAE=6.667;MAF_USDA=2.459
NC_035081.1	58071165	.	T	C	.	.	MAF_USDA=10.656
NC_035081.1	58071181	.	G	A	.	.	MAF_USDA=9.836
NC_035081.1	58071256	.	G	A	.	.	MAF_INRAE=6.962
NC_035081.1	58071264	.	A	G	.	.	MAF_USDA=13.115
NC_035081.1	58071266	.	A	C	.	.	MAF_USDA=13.115
NC_035081.1	58071269	.	T	G	.	.	MAF_USDA=7.377
NC_035081.1	58071275	.	A	C	.	.	MAF_INRAE=3.333;MAF_USDA=9.412
NC_035081.1	58071279	.	T	C	.	.	MAF_USDA=6.557
NC_035081.1	58071280	.	G	A	.	.	MAF_USDA=6.557
NC_035081.1	58071301	.	A	T	.	.	MAF_USDA=6.557
NC_035081.1	58071316	.	T	A	.	.	MAF_USDA=6.557
NC_035081.1	58071319	.	A	G	.	.	MAF_USDA=7.377
NC_035081.1	58071320	.	A	C	.	.	MAF_INRAE=39.241;MAF_USDA=49.412
NC_035081.1	58071338	.	A	G	.	.	MAF_USDA=10.588
NC_035081.1	58071340	.	C	T	.	.	MAF_USDA=1.639
NC_035081.1	58071349	.	G	A	.	.	MAF_USDA=6.471
NC_035081.1	58071361	.	C	A	.	.	MAF_USDA=2.459
NC_035081.1	58071453	.	C	T	.	.	MAF_INRAE=20.886;MAF_USDA=19.412
NC_035081.1	58071471	.	G	T	.	.	MAF_INRAE=39.241;MAF_USDA=48.824
NC_035081.1	58071495	.	T	C	.	.	MAF_USDA=1.639
NC_035081.1	58071531	.	C	G	.	.	MAF_INRAE=3.333;MAF_USDA=13.529
NC_035081.1	58071621	.	T	C	.	.	MAF_INRAE=3.333;MAF_USDA=13.529
NC_035081.1	58071631	.	A	G	.	.	MAF_USDA=2.459
NC_035081.1	58071682	.	G	T	.	.	MAF_INRAE=4.167
NC_035081.1	58071704	.	T	G	.	.	MAF_USDA=6.667
NC_035081.1	58071776	.	C	A	.	.	MAF_USDA=1.667
NC_035081.1	58071829	.	T	C	.	.	MAF_USDA=7.377
NC_035081.1	58071889	.	C	T	.	.	MAF_INRAE=20.886;MAF_USDA=8.235
NC_035081.1	58071964	.	A	T	.	.	MAF_USDA=13.115
NC_035081.1	58072018	.	T	C	.	.	MAF_INRAE=10.526;MAF_USDA=1.765
NC_035081.1	58072022	.	A	C	.	.	MAF_USDA=11.176
NC_035081.1	58072204	.	T	G	.	.	MAF_INRAE=6.667
NC_035081.1	58072244	.	G	C	.	.	MAF_USDA=10.656
NC_035081.1	58072321	.	A	C	.	.	MAF_INRAE=10.833;MAF_USDA=28.235
NC_035081.1	58072368	.	T	A	.	.	MAF_INRAE=24.684;MAF_USDA=7.647
NC_035081.1	58072460	.	C	T	.	.	MAF_INRAE=9.494;MAF_USDA=3.529
NC_035081.1	58072524	.	A	G	.	.	MAF_USDA=11.475
NC_035081.1	58072546	.	C	T	.	.	MAF_INRAE=4.167
NC_035081.1	58072605	.	A	G	.	.	MAF_INRAE=6.667;MAF_USDA=2.459
NC_035081.1	58072623	.	A	G	.	.	MAF_USDA=1.639
NC_035081.1	58072632	.	A	C	.	.	MAF_INRAE=4.167;MAF_USDA=25.882
NC_035081.1	58072634	.	A	C	.	.	MAF_USDA=1.639
NC_035081.1	58072638	.	C	A	.	.	MAF_INRAE=12.5
NC_035081.1	58072745	.	C	A	.	.	MAF_INRAE=10.526;MAF_USDA=1.765
NC_035081.1	58072863	.	A	C	.	.	MAF_USDA=1.639
NC_035081.1	58072867	.	C	G	.	.	MAF_INRAE=30.38;MAF_USDA=19.412
NC_035081.1	58072872	.	C	T	.	.	MAF_USDA=2.353
NC_035081.1	58072935	.	T	G	.	.	MAF_INRAE=20.886;MAF_USDA=18.824
NC_035081.1	58072972	.	T	A	.	.	MAF_INRAE=6.667;MAF_USDA=2.459
NC_035081.1	58073183	.	C	T	.	.	MAF_INRAE=39.241
NC_035081.1	58073369	.	A	C	.	.	MAF_USDA=3.279
NC_035081.1	58073387	.	C	T	.	.	MAF_USDA=5.294
NC_035081.1	58073453	.	G	A	.	.	MAF_INRAE=13.333
NC_035081.1	58073513	.	C	T	.	.	MAF_USDA=6.557
NC_035081.1	58073514	.	G	A	.	.	MAF_INRAE=3.333;MAF_USDA=9.412
NC_035081.1	58073550	.	C	T	.	.	MAF_USDA=6.557
NC_035081.1	58073584	.	A	C	.	.	MAF_INRAE=4.167
NC_035081.1	58073586	.	T	A	.	.	MAF_INRAE=13.333
NC_035081.1	58073769	.	T	A	.	.	MAF_INRAE=3.333
NC_035081.1	58073782	.	A	T	.	.	MAF_USDA=3.333
NC_035081.1	58073836	.	A	C	.	.	MAF_INRAE=3.333;MAF_USDA=7.059
NC_035081.1	58073854	.	G	T	.	.	MAF_USDA=6.557
NC_035081.1	58073861	.	T	C	.	.	MAF_USDA=1.639
NC_035081.1	58073869	.	C	A	.	.	MAF_INRAE=39.241;MAF_USDA=37.5
NC_035081.1	58073941	.	A	T	.	.	MAF_INRAE=39.241;MAF_USDA=46.471
NC_035081.1	58073983	.	C	T	.	.	MAF_INRAE=13.333
NC_035081.1	58074026	.	G	T	.	.	MAF_USDA=1.639
NC_035081.1	58074041	.	C	G	.	.	MAF_INRAE=13.333;MAF_USDA=1.639
NC_035081.1	58074046	.	T	C	.	.	MAF_USDA=7.377
NC_035081.1	58074118	.	C	G	.	.	MAF_INRAE=20.886;MAF_USDA=8.333
NC_035081.1	58074171	.	A	C	.	.	MAF_USDA=1.639
NC_035081.1	58074172	.	A	G	.	.	MAF_USDA=6.557
NC_035081.1	58074211	.	C	A	.	.	MAF_USDA=15.294
NC_035081.1	58074231	.	T	A	.	.	MAF_INRAE=3.333
NC_035081.1	58074281	.	G	C	.	.	MAF_USDA=7.647
NC_035081.1	58074293	.	G	A	.	.	MAF_INRAE=39.241;MAF_USDA=49.412
NC_035081.1	58074323	.	A	C	.	.	MAF_INRAE=39.241;MAF_USDA=49.412
NC_035081.1	58074324	.	T	C	.	.	MAF_INRAE=46.667;MAF_USDA=49.412
NC_035081.1	58074325	.	A	C	.	.	MAF_USDA=15.574
NC_035081.1	58074381	.	C	A	.	.	MAF_USDA=9.836
NC_035081.1	58074444	.	G	A	.	.	MAF_INRAE=23.418;MAF_USDA=17.059
NC_035081.1	58074451	.	C	G	.	.	MAF_USDA=2.459
NC_035081.1	58074473	.	A	T	.	.	MAF_INRAE=39.241;MAF_USDA=48.824
NC_035081.1	58074578	.	C	A	.	.	MAF_INRAE=13.333
NC_035081.1	58074583	.	T	G	.	.	MAF_USDA=12.5
NC_035081.1	58074600	.	C	T	.	.	MAF_USDA=3.279
NC_035081.1	58076290	.	T	C	.	.	MAF_USDA=1.639
NC_035081.1	58076300	.	T	C	.	.	MAF_USDA=2.459
NC_035081.1	58076303	.	C	T	.	.	MAF_USDA=4.918
NC_035081.1	58076370	.	G	A	.	.	MAF_INRAE=35.833;MAF_USDA=7.647
NC_035081.1	58076371	.	A	T	.	.	MAF_USDA=2.459
NC_035081.1	58076398	.	G	T	.	.	MAF_USDA=6.557
NC_035081.1	58076410	.	A	T	.	.	MAF_USDA=1.639
NC_035081.1	58076463	.	C	A	.	.	MAF_USDA=2.459
NC_035081.1	58076517	.	T	A	.	.	MAF_INRAE=39.241;MAF_USDA=48.235
NC_035081.1	58076526	.	A	G	.	.	MAF_INRAE=3.333;MAF_USDA=11.176
NC_035081.1	58076550	.	C	T	.	.	MAF_INRAE=33.544;MAF_USDA=19.412
NC_035081.1	58076652	.	G	A	.	.	MAF_USDA=4.918
NC_035081.1	58076666	.	C	T	.	.	MAF_INRAE=36.709;MAF_USDA=15.294
NC_035081.1	58076667	.	G	A	.	.	MAF_INRAE=27.848;MAF_USDA=21.765
NC_035081.1	58076668	.	C	G	.	.	MAF_INRAE=49.167;MAF_USDA=47.647
NC_035081.1	58076795	.	C	T	.	.	MAF_USDA=5.738
NC_035081.1	58076806	.	G	T	.	.	MAF_INRAE=24.051;MAF_USDA=15.294
NC_035081.1	58076829	.	T	A	.	.	MAF_INRAE=4.167
NC_035081.1	58076884	.	C	A	.	.	MAF_USDA=7.377
NC_035081.1	58076892	.	G	A	.	.	MAF_INRAE=5.833;MAF_USDA=4.098
NC_035081.1	58076929	.	T	A,C	.	.	MAF_INRAE=15.789
NC_035081.1	58076930	.	C	T	.	.	MAF_INRAE=6.667;MAF_USDA=2.459
NC_035081.1	58077012	.	A	G	.	.	MAF_INRAE=2.5;MAF_USDA=14.706
NC_035081.1	58077017	.	T	A	.	.	MAF_INRAE=4.167;MAF_USDA=12.353
NC_035081.1	58077046	.	T	A	.	.	MAF_USDA=1.639
NC_035081.1	58077093	.	T	A	.	.	MAF_INRAE=1.667;MAF_USDA=7.143
NC_035081.1	58077170	.	C	T	.	.	MAF_USDA=1.639
NC_035081.1	58077201	.	T	A	.	.	MAF_INRAE=25.316;MAF_USDA=7.647
NC_035081.1	58077202	.	G	C	.	.	MAF_INRAE=25.0;MAF_USDA=7.647
NC_035081.1	58077272	.	T	G	.	.	MAF_INRAE=39.241;MAF_USDA=48.824
NC_035081.1	58077290	.	A	C	.	.	MAF_USDA=1.639
NC_035081.1	58077321	.	G	A	.	.	MAF_USDA=3.279
NC_035081.1	58077349	.	A	C	.	.	MAF_USDA=1.639
NC_035081.1	58077364	.	G	T	.	.	MAF_INRAE=36.709;MAF_USDA=28.824
NC_035081.1	58077366	.	A	T	.	.	MAF_INRAE=24.051;MAF_USDA=16.471
NC_035081.1	58077370	.	C	T	.	.	MAF_USDA=14.118
NC_035081.1	58077415	.	G	A	.	.	MAF_USDA=4.706
NC_035081.1	58077421	.	C	A	.	.	MAF_USDA=5.882
NC_035081.1	58077440	.	G	A	.	.	MAF_USDA=18.852
NC_035081.1	58077523	.	C	A	.	.	MAF_USDA=5.882
NC_035081.1	58077542	.	C	T	.	.	MAF_INRAE=4.167
NC_035081.1	58077565	.	T	C	.	.	MAF_INRAE=5.833;MAF_USDA=2.459
NC_035081.1	58077693	.	C	T	.	.	MAF_INRAE=30.38;MAF_USDA=6.471
NC_035081.1	58077727	.	A	G	.	.	MAF_USDA=2.459
NC_035081.1	58078016	.	C	A	.	.	MAF_INRAE=27.848;MAF_USDA=25.0
NC_035081.1	58078202	.	C	A	.	.	MAF_USDA=3.279
NC_035081.1	58078206	.	T	C	.	.	MAF_USDA=4.098
NC_035081.1	58078276	.	A	G	.	.	MAF_USDA=16.393
NC_035081.1	58078317	.	G	A	.	.	MAF_USDA=7.647
NC_035081.1	58078325	.	T	G	.	.	MAF_USDA=16.471
NC_035081.1	58078326	.	A	G	.	.	MAF_USDA=15.882
NC_035081.1	58078331	.	A	T	.	.	MAF_USDA=27.647
NC_035081.1	58078332	.	A	G	.	.	MAF_USDA=27.647
NC_035081.1	58078333	.	A	T	.	.	MAF_USDA=27.647
NC_035081.1	58078334	.	A	T	.	.	MAF_USDA=28.235
NC_035081.1	58078444	.	T	G	.	.	MAF_INRAE=39.241;MAF_USDA=48.824
NC_035081.1	58078463	.	T	G	.	.	MAF_INRAE=23.418;MAF_USDA=16.471
NC_035081.1	58078489	.	G	T	.	.	MAF_USDA=18.824
NC_035081.1	58078507	.	T	A	.	.	MAF_INRAE=4.167
NC_035081.1	58078522	.	G	A	.	.	MAF_INRAE=34.177;MAF_USDA=15.294
NC_035081.1	58078540	.	C	A	.	.	MAF_USDA=4.118
NC_035081.1	58078550	.	A	C	.	.	MAF_INRAE=27.848;MAF_USDA=20.0
NC_035081.1	58078569	.	T	A	.	.	MAF_INRAE=6.667;MAF_USDA=2.459
NC_035081.1	58078656	.	G	T	.	.	MAF_USDA=9.836
NC_035081.1	58078698	.	G	A	.	.	MAF_USDA=2.459
NC_035081.1	58078724	.	T	C	.	.	MAF_INRAE=6.667;MAF_USDA=10.656
NC_035081.1	58078851	.	C	T	.	.	MAF_INRAE=39.241;MAF_USDA=44.118
NC_035081.1	58078856	.	G	A	.	.	MAF_USDA=3.279
NC_035081.1	58078983	.	G	A	.	.	MAF_INRAE=4.167;MAF_USDA=14.754
NC_035081.1	58078988	.	T	C	.	.	MAF_INRAE=24.051;MAF_USDA=16.471
NC_035081.1	58079027	.	C	T	.	.	MAF_USDA=5.738
NC_035081.1	58079039	.	A	G	.	.	MAF_INRAE=3.333;MAF_USDA=8.235
NC_035081.1	58079116	.	C	T	.	.	MAF_INRAE=6.667
NC_035081.1	58079283	.	T	C	.	.	MAF_INRAE=37.342;MAF_USDA=36.471
NC_035081.1	58079341	.	T	A	.	.	MAF_USDA=1.639
NC_035081.1	58079400	.	G	A	.	.	MAF_INRAE=31.013;MAF_USDA=30.588
NC_035081.1	58079441	.	T	C	.	.	MAF_USDA=3.529
NC_035081.1	58079445	.	T	C	.	.	MAF_USDA=4.098
NC_035081.1	58079517	.	A	C	.	.	MAF_USDA=5.738
NC_035081.1	58079718	.	T	G	.	.	MAF_INRAE=36.709;MAF_USDA=34.706
NC_035081.1	58079777	.	G	C	.	.	MAF_INRAE=20.886;MAF_USDA=10.417
NC_035081.1	58079782	.	C	T	.	.	MAF_INRAE=6.667;MAF_USDA=10.656
NC_035081.1	58079896	.	A	T	.	.	MAF_INRAE=36.709;MAF_USDA=34.706
NC_035081.1	58079942	.	G	A	.	.	MAF_USDA=39.583
NC_035081.1	58079943	.	A	C	.	.	MAF_USDA=39.583
NC_035081.1	58079999	.	G	C	.	.	MAF_INRAE=4.167;MAF_USDA=8.197
NC_035081.1	58080023	.	A	G	.	.	MAF_INRAE=34.177;MAF_USDA=14.118
NC_035081.1	58080035	.	C	T	.	.	MAF_USDA=1.639
NC_035081.1	58080042	.	G	A	.	.	MAF_INRAE=36.076;MAF_USDA=37.647
NC_035081.1	58080095	.	C	T	.	.	MAF_INRAE=39.873;MAF_USDA=37.5
NC_035081.1	58080141	.	G	T	.	.	MAF_USDA=2.459
NC_035081.1	58080228	.	C	T	.	.	MAF_USDA=3.279
NC_035081.1	58080268	.	G	A	.	.	MAF_USDA=5.0
NC_035081.1	58080345	.	C	A	.	.	MAF_USDA=40.476
NC_035081.1	58085079	.	G	C	.	.	MAF_USDA=15.476
NC_035081.1	58085109	.	A	G	.	.	MAF_INRAE=6.962
NC_035081.1	58085119	.	A	G	.	.	MAF_USDA=14.286
NC_035081.1	58085257	.	C	A	.	.	MAF_USDA=29.167
NC_035081.1	58085284	.	C	G	.	.	MAF_INRAE=4.167
NC_035081.1	58085286	.	T	G	.	.	MAF_INRAE=37.342;MAF_USDA=38.69
NC_035081.1	58085342	.	G	A	.	.	MAF_USDA=39.157
NC_035081.1	58088963	.	T	A	.	.	MAF_USDA=8.333
NC_035081.1	58090238	.	C	A	.	.	MAF_INRAE=18.333;MAF_USDA=6.25
NC_035081.1	58090287	.	C	T	.	.	MAF_INRAE=6.329;MAF_USDA=6.471
NC_035081.1	58090321	.	G	A	.	.	MAF_INRAE=37.342;MAF_USDA=38.824
NC_035081.1	58090409	.	C	T	.	.	MAF_INRAE=26.316;MAF_USDA=23.214
NC_035081.1	58090419	.	G	A	.	.	MAF_INRAE=36.076;MAF_USDA=39.759
NC_035081.1	58090430	.	G	T	.	.	MAF_INRAE=4.167
NC_035081.1	58090437	.	C	T	.	.	MAF_USDA=4.098
NC_035081.1	58090519	.	C	A	.	.	MAF_USDA=6.471
NC_035081.1	58090542	.	A	T	.	.	MAF_USDA=4.098
NC_035081.1	58090605	.	A	C	.	.	MAF_INRAE=31.013;MAF_USDA=10.0
NC_035081.1	58090651	.	C	T	.	.	MAF_INRAE=24.051;MAF_USDA=16.471
NC_035081.1	58090673	.	G	C	.	.	MAF_USDA=1.639
NC_035081.1	58090695	.	A	G	.	.	MAF_USDA=4.118
NC_035081.1	58090711	.	G	T	.	.	MAF_INRAE=31.013;MAF_USDA=9.412
NC_035081.1	58090725	.	G	A	.	.	MAF_USDA=2.459
NC_035081.1	58090735	.	G	A	.	.	MAF_USDA=5.882
NC_035081.1	58090791	.	T	C	.	.	MAF_USDA=8.197
NC_035081.1	58090798	.	C	T	.	.	MAF_USDA=3.279
NC_035081.1	58090886	.	G	T	.	.	MAF_INRAE=36.709;MAF_USDA=28.235
NC_035081.1	58090936	.	G	T	.	.	MAF_INRAE=4.167;MAF_USDA=14.754
NC_035081.1	58090984	.	G	T	.	.	MAF_INRAE=41.139;MAF_USDA=30.0
NC_035081.1	58091011	.	T	C	.	.	MAF_INRAE=4.167
NC_035081.1	58091044	.	T	C	.	.	MAF_INRAE=24.051;MAF_USDA=16.471
NC_035081.1	58091170	.	G	A	.	.	MAF_INRAE=24.051;MAF_USDA=15.882
NC_035081.1	58091264	.	G	C	.	.	MAF_USDA=8.197
NC_035081.1	58091365	.	C	A	.	.	MAF_USDA=4.918
NC_035081.1	58091370	.	G	A	.	.	MAF_INRAE=24.051;MAF_USDA=15.882
NC_035081.1	58091395	.	G	A	.	.	MAF_INRAE=24.684;MAF_USDA=16.471
NC_035081.1	58091396	.	C	T	.	.	MAF_USDA=17.059
NC_035081.1	58091425	.	C	T	.	.	MAF_INRAE=3.333;MAF_USDA=8.824
NC_035081.1	58091426	.	G	C	.	.	MAF_INRAE=4.167;MAF_USDA=15.574
NC_035081.1	58091432	.	G	T	.	.	MAF_INRAE=24.051;MAF_USDA=22.941
NC_035081.1	58091663	.	T	C	.	.	MAF_INRAE=12.5
NC_035081.1	58091668	.	G	T	.	.	MAF_USDA=4.098
NC_035081.1	58091731	.	G	A	.	.	MAF_USDA=1.639
NC_035081.1	58091753	.	C	A	.	.	MAF_INRAE=4.167;MAF_USDA=2.459
NC_035081.1	58091796	.	C	T	.	.	MAF_INRAE=4.167;MAF_USDA=2.459
NC_035081.1	58091802	.	C	T	.	.	MAF_USDA=1.639
NC_035081.1	58091896	.	G	A	.	.	MAF_USDA=1.639
NC_035081.1	58091900	.	A	G	.	.	MAF_INRAE=4.167;MAF_USDA=14.754
NC_035081.1	58091947	.	A	T	.	.	MAF_INRAE=9.494;MAF_USDA=3.529
NC_035081.1	58092038	.	G	T	.	.	MAF_USDA=1.639
NC_035081.1	58092149	.	G	A	.	.	MAF_INRAE=24.051;MAF_USDA=35.417
NC_035081.1	58092212	.	T	G	.	.	MAF_INRAE=15.789;MAF_USDA=2.941
NC_035081.1	58092422	.	C	T	.	.	MAF_USDA=14.706
NC_035081.1	58092438	.	A	G	.	.	MAF_USDA=12.5
NC_035081.1	58092543	.	C	T	.	.	MAF_INRAE=4.167;MAF_USDA=27.059
NC_035081.1	58092552	.	G	A	.	.	MAF_INRAE=22.152;MAF_USDA=15.882
NC_035081.1	58092868	.	T	A	.	.	MAF_USDA=5.882
NC_035081.1	58092891	.	A	G	.	.	MAF_USDA=1.639
NC_035081.1	58092911	.	G	A	.	.	MAF_INRAE=39.873;MAF_USDA=49.412
NC_035081.1	58092924	.	C	T	.	.	MAF_INRAE=23.418;MAF_USDA=15.882
NC_035081.1	58092941	.	G	A	.	.	MAF_INRAE=36.709;MAF_USDA=28.235
NC_035081.1	58092981	.	A	G	.	.	MAF_USDA=9.836
NC_035081.1	58092982	.	C	G	.	.	MAF_INRAE=4.167;MAF_USDA=14.754
NC_035081.1	58092999	.	G	T	.	.	MAF_INRAE=31.013;MAF_USDA=12.941
NC_035081.1	58093009	.	T	A	.	.	MAF_USDA=18.75
NC_035081.1	58093010	.	T	C	.	.	MAF_USDA=20.833
NC_035081.1	58093035	.	T	A	.	.	MAF_INRAE=29.747
NC_035081.1	58093036	.	T	A	.	.	MAF_INRAE=35.0
NC_035081.1	58093131	.	C	A	.	.	MAF_USDA=2.941
NC_035081.1	58093138	.	T	C	.	.	MAF_USDA=4.098
NC_035081.1	58093184	.	T	A	.	.	MAF_USDA=9.016
NC_035081.1	58093185	.	C	T	.	.	MAF_USDA=4.706
NC_035081.1	58093224	.	C	T	.	.	MAF_USDA=1.639
NC_035081.1	58093244	.	T	G	.	.	MAF_INRAE=4.167;MAF_USDA=14.754
NC_035081.1	58093258	.	T	A	.	.	MAF_USDA=15.882
NC_035081.1	58093322	.	G	C	.	.	MAF_USDA=3.279
NC_035081.1	58093420	.	A	G	.	.	MAF_USDA=6.471
NC_035081.1	58093457	.	C	A	.	.	MAF_INRAE=31.646;MAF_USDA=13.529
NC_035081.1	58093583	.	G	T	.	.	MAF_INRAE=6.667;MAF_USDA=2.459
NC_035081.1	58093660	.	G	A	.	.	MAF_INRAE=36.076;MAF_USDA=37.647
NC_035081.1	58093719	.	G	A	.	.	MAF_INRAE=4.167;MAF_USDA=7.377
NC_035081.1	58093824	.	T	G	.	.	MAF_INRAE=4.167;MAF_USDA=14.754
NC_035081.1	58093841	.	A	G	.	.	MAF_USDA=3.279
NC_035081.1	58093935	.	A	G	.	.	MAF_INRAE=24.051;MAF_USDA=15.294
NC_035081.1	58094006	.	G	A	.	.	MAF_INRAE=6.962;MAF_USDA=8.333
NC_035081.1	58094021	.	A	G	.	.	MAF_INRAE=23.333
NC_035081.1	58094022	.	A	T	.	.	MAF_INRAE=36.709;MAF_USDA=27.083
NC_035081.1	58094028	.	G	T	.	.	MAF_USDA=6.471
NC_035081.1	58094107	.	G	T	.	.	MAF_INRAE=23.418;MAF_USDA=16.471
NC_035081.1	58094137	.	G	T	.	.	MAF_INRAE=31.646;MAF_USDA=12.353
NC_035081.1	58094138	.	T	G	.	.	MAF_INRAE=36.667;MAF_USDA=11.765
NC_035081.1	58094218	.	T	G	.	.	MAF_INRAE=23.418;MAF_USDA=15.882
NC_035081.1	58094246	.	T	C	.	.	MAF_INRAE=37.342;MAF_USDA=38.824
NC_035081.1	58094349	.	T	C	.	.	MAF_INRAE=20.0;MAF_USDA=6.25
NC_035081.1	58094379	.	A	T	.	.	MAF_USDA=1.639
NC_035081.1	58094399	.	T	G	.	.	MAF_USDA=4.918
NC_035081.1	58094408	.	G	T	.	.	MAF_INRAE=6.667;MAF_USDA=2.459
NC_035081.1	58094451	.	A	C	.	.	MAF_INRAE=39.873;MAF_USDA=48.824
NC_035081.1	58094453	.	A	C	.	.	MAF_USDA=3.279
NC_035081.1	58094466	.	C	A	.	.	MAF_USDA=6.557
NC_035081.1	58094533	.	A	G	.	.	MAF_INRAE=10.833;MAF_USDA=31.967
NC_035081.1	58094625	.	A	T	.	.	MAF_USDA=1.639
NC_035081.1	58094632	.	C	T	.	.	MAF_USDA=16.471
NC_035081.1	58094645	.	G	A	.	.	MAF_USDA=3.279
NC_035081.1	58094687	.	A	G	.	.	MAF_INRAE=4.167;MAF_USDA=15.574
NC_035081.1	58094691	.	T	G	.	.	MAF_INRAE=3.333;MAF_USDA=8.235
NC_035081.1	58094713	.	G	T	.	.	MAF_INRAE=4.167;MAF_USDA=12.295
NC_035081.1	58094727	.	G	T	.	.	MAF_INRAE=10.0;MAF_USDA=41.176
NC_035081.1	58094751	.	G	A	.	.	MAF_USDA=1.639
NC_035081.1	58094771	.	C	G	.	.	MAF_INRAE=4.167;MAF_USDA=16.393
NC_035081.1	58094794	.	T	C	.	.	MAF_INRAE=3.333
NC_035081.1	58094889	.	T	A	.	.	MAF_INRAE=3.333;MAF_USDA=8.235
NC_035081.1	58094938	.	G	T	.	.	MAF_USDA=9.016
NC_035081.1	58094984	.	G	T	.	.	MAF_USDA=1.639
NC_035081.1	58095027	.	A	C	.	.	MAF_USDA=1.639
NC_035081.1	58095055	.	G	A	.	.	MAF_INRAE=31.013;MAF_USDA=2.941
NC_035081.1	58095063	.	A	G	.	.	MAF_INRAE=42.405;MAF_USDA=36.471
NC_035081.1	58095069	.	G	C	.	.	MAF_USDA=3.279
NC_035081.1	58095084	.	A	G	.	.	MAF_INRAE=10.833;MAF_USDA=18.033
NC_035081.1	58095321	.	C	T	.	.	MAF_INRAE=3.333;MAF_USDA=8.235
NC_035081.1	58095323	.	C	T	.	.	MAF_INRAE=6.329
NC_035081.1	58095376	.	T	G	.	.	MAF_INRAE=39.241;MAF_USDA=47.647
NC_035081.1	58095385	.	A	G	.	.	MAF_USDA=13.115
NC_035081.1	58095390	.	T	C	.	.	MAF_INRAE=31.646;MAF_USDA=27.059
NC_035081.1	58095490	.	C	A	.	.	MAF_INRAE=39.241;MAF_USDA=48.235
NC_035081.1	58095695	.	A	G	.	.	MAF_INRAE=39.241
NC_035081.1	58095729	.	C	A	.	.	MAF_INRAE=24.684
NC_035081.1	58095762	.	G	A	.	.	MAF_INRAE=3.333
NC_035081.1	58095775	.	A	G	.	.	MAF_INRAE=9.167
NC_035081.1	58095807	.	G	A	.	.	MAF_INRAE=4.167
NC_035081.1	58095940	.	A	G	.	.	MAF_INRAE=31.013
NC_035081.1	58096026	.	C	T	.	.	MAF_INRAE=23.418;MAF_USDA=16.471
NC_035081.1	58096067	.	C	A	.	.	MAF_USDA=1.639
NC_035081.1	58096100	.	A	G	.	.	MAF_INRAE=31.646;MAF_USDA=41.176
NC_035081.1	58096158	.	T	C	.	.	MAF_USDA=4.098
NC_035081.1	58096175	.	T	C	.	.	MAF_USDA=9.836
NC_035081.1	58096181	.	T	C	.	.	MAF_USDA=4.098
NC_035081.1	58096235	.	C	T	.	.	MAF_USDA=9.836
NC_035081.1	58096242	.	C	T	.	.	MAF_INRAE=31.013;MAF_USDA=21.176
NC_035081.1	58096263	.	T	A	.	.	MAF_USDA=1.639
NC_035081.1	58096267	.	C	A	.	.	MAF_USDA=14.583
NC_035081.1	58096279	.	G	A	.	.	MAF_INRAE=31.013;MAF_USDA=13.529
NC_035081.1	58096298	.	C	A	.	.	MAF_INRAE=6.329
NC_035081.1	58096323	.	G	A	.	.	MAF_INRAE=34.177;MAF_USDA=24.118
NC_035081.1	58096328	.	A	G	.	.	MAF_INRAE=26.582;MAF_USDA=23.529
NC_035081.1	58096389	.	T	C	.	.	MAF_INRAE=4.167
NC_035081.1	58096515	.	T	A	.	.	MAF_INRAE=31.013;MAF_USDA=36.471
NC_035081.1	58096611	.	C	A	.	.	MAF_INRAE=31.013;MAF_USDA=30.588
NC_035081.1	58096613	.	T	A	.	.	MAF_INRAE=35.833;MAF_USDA=30.588
NC_035081.1	58096619	.	T	A	.	.	MAF_INRAE=31.013;MAF_USDA=30.0
NC_035081.1	58096626	.	A	G	.	.	MAF_INRAE=31.013;MAF_USDA=30.0
NC_035081.1	58096647	.	G	T	.	.	MAF_INRAE=25.949;MAF_USDA=28.824
NC_035081.1	58096672	.	A	T	.	.	MAF_INRAE=32.278;MAF_USDA=30.588
NC_035081.1	58096752	.	G	C	.	.	MAF_INRAE=13.333;MAF_USDA=26.471
NC_035081.1	58096811	.	A	G	.	.	MAF_INRAE=3.333;MAF_USDA=8.235
NC_035081.1	58096940	.	C	A	.	.	MAF_USDA=1.639
NC_035081.1	58096958	.	T	C	.	.	MAF_INRAE=24.167;MAF_USDA=20.492
NC_035081.1	58097011	.	G	C	.	.	MAF_INRAE=40.506;MAF_USDA=48.824
NC_035081.1	58097281	.	T	C	.	.	MAF_USDA=27.647
NC_035081.1	58097359	.	C	A	.	.	MAF_USDA=8.197
NC_035081.1	58097362	.	T	G	.	.	MAF_USDA=6.557
NC_035081.1	58097420	.	T	A	.	.	MAF_INRAE=5.0
NC_035081.1	58097457	.	T	C	.	.	MAF_INRAE=19.167;MAF_USDA=38.095
NC_035081.1	58097458	.	G	A	.	.	MAF_USDA=2.976
NC_035081.1	58097464	.	C	T	.	.	MAF_INRAE=34.177;MAF_USDA=22.024
NC_035081.1	58097468	.	T	C	.	.	MAF_INRAE=19.167;MAF_USDA=38.095
NC_035081.1	58097480	.	C	T	.	.	MAF_USDA=5.0
NC_035081.1	58097555	.	G	T	.	.	MAF_INRAE=26.582;MAF_USDA=24.096
NC_035081.1	58097591	.	T	C	.	.	MAF_INRAE=19.167;MAF_USDA=14.286
NC_035081.1	58097594	.	C	T	.	.	MAF_USDA=1.667
NC_035081.1	58097627	.	A	C	.	.	MAF_INRAE=34.177;MAF_USDA=23.529
NC_035081.1	58097865	.	A	C	.	.	MAF_INRAE=19.167;MAF_USDA=2.353
NC_035081.1	58097880	.	A	G	.	.	MAF_INRAE=24.051;MAF_USDA=11.765
NC_035081.1	58097975	.	C	T	.	.	MAF_INRAE=23.418;MAF_USDA=16.471
NC_035081.1	58097976	.	G	A	.	.	MAF_INRAE=3.333;MAF_USDA=8.824
NC_035081.1	58098109	.	T	G	.	.	MAF_USDA=2.459
NC_035081.1	58098117	.	C	T	.	.	MAF_INRAE=19.167;MAF_USDA=35.294
NC_035081.1	58098221	.	C	G	.	.	MAF_INRAE=18.333;MAF_USDA=6.25
NC_035081.1	58098356	.	G	A	.	.	MAF_USDA=15.882
NC_035081.1	58098362	.	C	A	.	.	MAF_INRAE=24.684;MAF_USDA=12.353
NC_035081.1	58098421	.	T	C	.	.	MAF_INRAE=6.329;MAF_USDA=2.083
NC_035081.1	58098443	.	T	G	.	.	MAF_INRAE=19.167;MAF_USDA=12.353
NC_035081.1	58098463	.	G	A	.	.	MAF_INRAE=6.667;MAF_USDA=2.459
NC_035081.1	58098509	.	T	C	.	.	MAF_USDA=9.836
NC_035081.1	58098523	.	G	A	.	.	MAF_USDA=1.639
NC_035081.1	58098542	.	G	A	.	.	MAF_INRAE=25.949;MAF_USDA=24.118
NC_035081.1	58098543	.	C	A	.	.	MAF_INRAE=25.833;MAF_USDA=24.118
NC_035081.1	58098639	.	C	T	.	.	MAF_USDA=3.529
NC_035081.1	58098654	.	T	C	.	.	MAF_USDA=2.459
NC_035081.1	58098691	.	G	T	.	.	MAF_USDA=1.667
NC_035081.1	58098701	.	T	C	.	.	MAF_INRAE=20.0;MAF_USDA=37.5
NC_035081.1	58098702	.	G	A	.	.	MAF_INRAE=20.0;MAF_USDA=37.5
NC_035081.1	58098724	.	C	A	.	.	MAF_INRAE=18.333;MAF_USDA=37.059
NC_035081.1	58098761	.	A	G	.	.	MAF_INRAE=6.329;MAF_USDA=2.083
NC_035081.1	58098782	.	T	A	.	.	MAF_USDA=9.836
NC_035081.1	58098791	.	C	A	.	.	MAF_USDA=3.529
NC_035081.1	58098810	.	C	T	.	.	MAF_USDA=12.5
NC_035081.1	58098845	.	G	T	.	.	MAF_USDA=4.098
NC_035081.1	58098848	.	C	A	.	.	MAF_USDA=2.459
NC_035081.1	58098898	.	C	T	.	.	MAF_USDA=15.294
NC_035081.1	58098935	.	G	A	.	.	MAF_INRAE=20.0;MAF_USDA=35.294
NC_035081.1	58098946	.	A	C	.	.	MAF_INRAE=24.684;MAF_USDA=12.941
NC_035081.1	58098973	.	C	G	.	.	MAF_INRAE=27.5;MAF_USDA=2.083
NC_035081.1	58099038	.	T	G	.	.	MAF_INRAE=19.167;MAF_USDA=35.294
NC_035081.1	58099054	.	G	A	.	.	MAF_USDA=1.639
NC_035081.1	58099055	.	C	A	.	.	MAF_USDA=1.639
NC_035081.1	58099117	.	C	T	.	.	MAF_INRAE=6.329;MAF_USDA=2.083
NC_035081.1	58099138	.	C	T	.	.	MAF_USDA=16.471
NC_035081.1	58099145	.	A	G	.	.	MAF_INRAE=20.0;MAF_USDA=20.0
NC_035081.1	58099151	.	C	T	.	.	MAF_INRAE=34.177;MAF_USDA=20.588
NC_035081.1	58099284	.	G	A	.	.	MAF_INRAE=24.051;MAF_USDA=12.353
NC_035081.1	58099293	.	A	C	.	.	MAF_INRAE=20.0;MAF_USDA=20.0
NC_035081.1	58099303	.	A	C	.	.	MAF_INRAE=13.333
NC_035081.1	58099370	.	C	T	.	.	MAF_USDA=9.836
NC_035081.1	58099420	.	A	C	.	.	MAF_INRAE=15.789;MAF_USDA=46.471
NC_035081.1	58099509	.	A	C	.	.	MAF_USDA=9.016
NC_035081.1	58099510	.	T	C	.	.	MAF_USDA=16.471
NC_035081.1	58099628	.	T	C	.	.	MAF_USDA=10.656
NC_035081.1	58099717	.	G	A	.	.	MAF_INRAE=18.333;MAF_USDA=37.059
NC_035081.1	58099775	.	G	T	.	.	MAF_USDA=2.459
NC_035081.1	58099879	.	A	C	.	.	MAF_USDA=4.098
NC_035081.1	58099911	.	C	T	.	.	MAF_INRAE=39.241;MAF_USDA=48.824
NC_035081.1	58099947	.	G	T	.	.	MAF_USDA=4.918
NC_035081.1	58099951	.	C	G	.	.	MAF_INRAE=24.051;MAF_USDA=16.471
NC_035081.1	58099981	.	G	T	.	.	MAF_INRAE=24.051;MAF_USDA=15.882
NC_035081.1	58099989	.	T	A	.	.	MAF_USDA=4.918
NC_035081.1	58099990	.	A	T	.	.	MAF_INRAE=6.329
NC_035081.1	58100022	.	T	C	.	.	MAF_INRAE=19.167;MAF_USDA=36.471
NC_035081.1	58100032	.	C	A	.	.	MAF_INRAE=3.333;MAF_USDA=8.235
NC_035081.1	58100105	.	G	A	.	.	MAF_INRAE=12.5
NC_035081.1	58100249	.	T	G	.	.	MAF_USDA=1.639
NC_035081.1	58100276	.	G	A	.	.	MAF_INRAE=26.582;MAF_USDA=24.118
NC_035081.1	58100353	.	T	C	.	.	MAF_INRAE=34.177;MAF_USDA=38.824
NC_035081.1	58100383	.	A	G	.	.	MAF_INRAE=45.57;MAF_USDA=39.583
NC_035081.1	58100409	.	A	G	.	.	MAF_USDA=5.738
NC_035081.1	58100464	.	C	G	.	.	MAF_USDA=1.639
NC_035081.1	58100466	.	T	C	.	.	MAF_INRAE=19.167;MAF_USDA=37.059
NC_035081.1	58100513	.	A	T	.	.	MAF_USDA=5.738
NC_035081.1	58100564	.	T	G	.	.	MAF_USDA=1.639
NC_035081.1	58100571	.	C	T	.	.	MAF_INRAE=20.0;MAF_USDA=37.059
NC_035081.1	58100589	.	G	A	.	.	MAF_INRAE=20.0;MAF_USDA=19.412
NC_035081.1	58100637	.	T	A	.	.	MAF_INRAE=24.684;MAF_USDA=15.882
NC_035081.1	58100656	.	C	A	.	.	MAF_INRAE=18.333;MAF_USDA=2.353
NC_035081.1	58100681	.	T	G	.	.	MAF_USDA=4.918
NC_035081.1	58100856	.	C	A	.	.	MAF_INRAE=33.544;MAF_USDA=23.529
NC_035081.1	58100857	.	A	T	.	.	MAF_USDA=15.294
NC_035081.1	58100862	.	G	A	.	.	MAF_USDA=16.471
NC_035081.1	58100916	.	T	G	.	.	MAF_USDA=4.098
NC_035081.1	58100942	.	T	G	.	.	MAF_INRAE=19.167;MAF_USDA=23.529
NC_035081.1	58100966	.	G	C	.	.	MAF_USDA=5.738
NC_035081.1	58100994	.	A	C	.	.	MAF_INRAE=19.167;MAF_USDA=20.0
NC_035081.1	58101044	.	G	A	.	.	MAF_INRAE=39.873;MAF_USDA=47.647
NC_035081.1	58101073	.	C	T	.	.	MAF_USDA=11.475
NC_035081.1	58101098	.	C	T	.	.	MAF_INRAE=6.329;MAF_USDA=4.167
NC_035081.1	58101099	.	G	A	.	.	MAF_INRAE=4.167;MAF_USDA=2.459
NC_035081.1	58101221	.	T	G	.	.	MAF_INRAE=6.667;MAF_USDA=2.459
NC_035081.1	58101234	.	C	A	.	.	MAF_INRAE=26.582;MAF_USDA=37.5
NC_035081.1	58101304	.	A	C	.	.	MAF_USDA=3.279
NC_035081.1	58101324	.	C	T	.	.	MAF_INRAE=33.544;MAF_USDA=23.529
NC_035081.1	58101337	.	T	A	.	.	MAF_INRAE=3.333;MAF_USDA=7.377
NC_035081.1	58101338	.	C	A	.	.	MAF_INRAE=26.316
NC_035081.1	58101342	.	G	T	.	.	MAF_INRAE=26.667;MAF_USDA=18.852
NC_035081.1	58101376	.	A	T	.	.	MAF_USDA=3.279
NC_035081.1	58101458	.	C	T	.	.	MAF_USDA=4.118
NC_035081.1	58101463	.	A	T	.	.	MAF_INRAE=19.167;MAF_USDA=6.25
NC_035081.1	58101498	.	C	A	.	.	MAF_INRAE=6.667
NC_035081.1	58101535	.	C	A	.	.	MAF_INRAE=34.81;MAF_USDA=25.0
NC_035081.1	58101588	.	C	T	.	.	MAF_USDA=4.918
NC_035081.1	58101686	.	G	A	.	.	MAF_INRAE=41.772;MAF_USDA=49.412
NC_035081.1	58101725	.	G	A	.	.	MAF_INRAE=40.506;MAF_USDA=48.824
NC_035081.1	58101759	.	T	C	.	.	MAF_INRAE=39.241;MAF_USDA=48.824
NC_035081.1	58101766	.	A	T	.	.	MAF_USDA=2.459
NC_035081.1	58101791	.	T	G	.	.	MAF_USDA=23.529
NC_035081.1	58101792	.	A	T	.	.	MAF_USDA=3.279
NC_035081.1	58101850	.	T	C	.	.	MAF_USDA=6.557
NC_035081.1	58101876	.	T	C	.	.	MAF_INRAE=27.848;MAF_USDA=10.588
NC_035081.1	58101899	.	A	G	.	.	MAF_INRAE=25.949;MAF_USDA=24.118
NC_035081.1	58101927	.	T	A	.	.	MAF_INRAE=39.873;MAF_USDA=48.235
NC_035081.1	58101930	.	A	G	.	.	MAF_INRAE=47.5;MAF_USDA=48.824
NC_035081.1	58101968	.	A	G	.	.	MAF_INRAE=26.582;MAF_USDA=24.118
NC_035081.1	58102005	.	T	G	.	.	MAF_USDA=2.459
NC_035081.1	58102056	.	T	A	.	.	MAF_INRAE=26.582;MAF_USDA=23.529
NC_035081.1	58102090	.	C	A	.	.	MAF_INRAE=25.949;MAF_USDA=38.235
NC_035081.1	58102098	.	A	G	.	.	MAF_USDA=21.765
NC_035081.1	58102131	.	T	G	.	.	MAF_INRAE=26.582;MAF_USDA=24.118
NC_035081.1	58102155	.	G	C	.	.	MAF_USDA=4.098
NC_035081.1	58102158	.	C	T	.	.	MAF_INRAE=18.333;MAF_USDA=2.353
NC_035081.1	58102228	.	G	T	.	.	MAF_INRAE=20.886;MAF_USDA=11.765
NC_035081.1	58102271	.	C	T	.	.	MAF_INRAE=23.418;MAF_USDA=15.882
NC_035081.1	58102372	.	T	C	.	.	MAF_INRAE=25.949;MAF_USDA=39.412
NC_035081.1	58102378	.	C	T	.	.	MAF_INRAE=26.582;MAF_USDA=25.294
NC_035081.1	58102396	.	T	C	.	.	MAF_USDA=22.353
NC_035081.1	58102409	.	G	A	.	.	MAF_INRAE=6.329;MAF_USDA=2.083
NC_035081.1	58102416	.	C	T	.	.	MAF_USDA=4.918
NC_035081.1	58102493	.	T	C	.	.	MAF_USDA=1.639
NC_035081.1	58102495	.	A	T	.	.	MAF_USDA=3.279
NC_035081.1	58102505	.	T	G	.	.	MAF_INRAE=17.5;MAF_USDA=17.647
NC_035081.1	58102528	.	C	T	.	.	MAF_USDA=4.118
NC_035081.1	58102534	.	C	T	.	.	MAF_INRAE=17.5;MAF_USDA=17.647
NC_035081.1	58102565	.	C	T	.	.	MAF_INRAE=6.329;MAF_USDA=2.083
NC_035081.1	58102574	.	T	A	.	.	MAF_USDA=1.639
NC_035081.1	58102578	.	C	T	.	.	MAF_INRAE=39.241;MAF_USDA=43.529
NC_035081.1	58102582	.	T	G	.	.	MAF_INRAE=17.5;MAF_USDA=17.647
NC_035081.1	58102597	.	G	A	.	.	MAF_INRAE=3.333;MAF_USDA=8.235
NC_035081.1	58102598	.	C	T	.	.	MAF_INRAE=39.241;MAF_USDA=44.118
NC_035081.1	58102649	.	T	G	.	.	MAF_USDA=2.459
NC_035081.1	58102658	.	C	A	.	.	MAF_INRAE=17.5;MAF_USDA=13.934
NC_035081.1	58102708	.	G	A	.	.	MAF_USDA=5.738
NC_035081.1	58102732	.	T	G	.	.	MAF_USDA=4.918
NC_035081.1	58102750	.	G	A	.	.	MAF_INRAE=6.329;MAF_USDA=2.083
NC_035081.1	58102860	.	C	A	.	.	MAF_INRAE=39.873;MAF_USDA=43.529
NC_035081.1	58102887	.	A	C	.	.	MAF_USDA=4.918
NC_035081.1	58102895	.	A	T	.	.	MAF_INRAE=25.949;MAF_USDA=38.824
NC_035081.1	58102960	.	T	C	.	.	MAF_INRAE=25.949;MAF_USDA=40.0
NC_035081.1	58102965	.	C	T	.	.	MAF_INRAE=25.949;MAF_USDA=40.0
NC_035081.1	58102976	.	T	G	.	.	MAF_USDA=1.639
NC_035081.1	58102977	.	G	A	.	.	MAF_USDA=6.557
NC_035081.1	58103078	.	T	A	.	.	MAF_INRAE=26.582;MAF_USDA=40.588
NC_035081.1	58103105	.	A	G	.	.	MAF_INRAE=25.949;MAF_USDA=40.0
NC_035081.1	58103134	.	C	T	.	.	MAF_INRAE=2.5
NC_035081.1	58103136	.	G	A	.	.	MAF_INRAE=2.5
NC_035081.1	58103170	.	T	C	.	.	MAF_INRAE=25.949;MAF_USDA=40.0
NC_035081.1	58103176	.	A	T	.	.	MAF_INRAE=25.949;MAF_USDA=39.412
NC_035081.1	58103190	.	G	A	.	.	MAF_INRAE=6.667;MAF_USDA=2.459
NC_035081.1	58103262	.	A	T	.	.	MAF_INRAE=17.5
NC_035081.1	58103266	.	T	C	.	.	MAF_INRAE=26.582;MAF_USDA=38.824
NC_035081.1	58103269	.	G	A	.	.	MAF_USDA=5.738
NC_035081.1	58103387	.	T	G	.	.	MAF_INRAE=27.215;MAF_USDA=39.412
NC_035081.1	58103504	.	G	C	.	.	MAF_USDA=12.295
NC_035081.1	58103517	.	A	T	.	.	MAF_USDA=3.529
NC_035081.1	58105234	.	A	C	.	.	MAF_INRAE=15.789;MAF_USDA=14.583
NC_035081.1	58105306	.	G	A	.	.	MAF_USDA=38.095
NC_035081.1	58105400	.	A	T	.	.	MAF_USDA=13.333
NC_035081.1	58105403	.	C	T	.	.	MAF_USDA=12.5
NC_035081.1	58105416	.	A	G	.	.	MAF_USDA=8.333
NC_035081.1	58105418	.	C	A	.	.	MAF_USDA=17.857
NC_035081.1	58105471	.	G	A	.	.	MAF_INRAE=22.152;MAF_USDA=36.905
NC_035081.1	58105532	.	A	G	.	.	MAF_USDA=6.667
NC_035081.1	58105543	.	C	A	.	.	MAF_INRAE=25.316;MAF_USDA=36.905
NC_035081.1	58105598	.	A	C	.	.	MAF_INRAE=39.241;MAF_USDA=44.643
NC_035081.1	58105609	.	A	G	.	.	MAF_USDA=4.167
NC_035081.1	58105629	.	A	C	.	.	MAF_INRAE=25.316;MAF_USDA=29.762
NC_035081.1	58105665	.	T	C	.	.	MAF_INRAE=39.873;MAF_USDA=44.643
NC_035081.1	58105671	.	T	C	.	.	MAF_INRAE=26.582;MAF_USDA=35.714
NC_035081.1	58105682	.	T	G	.	.	MAF_INRAE=25.949;MAF_USDA=36.31
NC_035081.1	58105685	.	C	A	.	.	MAF_INRAE=17.5;MAF_USDA=18.452
NC_035081.1	58105727	.	T	C	.	.	MAF_INRAE=25.316;MAF_USDA=36.31
NC_035081.1	58105797	.	G	A	.	.	MAF_INRAE=25.949;MAF_USDA=16.667
NC_035081.1	58105800	.	A	G	.	.	MAF_USDA=12.5
NC_035081.1	58105803	.	C	T	.	.	MAF_INRAE=26.582;MAF_USDA=35.119
NC_035081.1	58105818	.	G	T	.	.	MAF_INRAE=6.667;MAF_USDA=2.5
NC_035081.1	58105875	.	A	C	.	.	MAF_INRAE=25.949;MAF_USDA=35.714
NC_035081.1	58105902	.	A	T	.	.	MAF_USDA=3.571
NC_035081.1	58105912	.	C	G	.	.	MAF_INRAE=20.886;MAF_USDA=12.5
NC_035081.1	58105994	.	A	G	.	.	MAF_INRAE=34.177;MAF_USDA=19.412
NC_035081.1	58106026	.	A	T	.	.	MAF_INRAE=3.333;MAF_USDA=8.235
NC_035081.1	58106064	.	G	A	.	.	MAF_USDA=4.098
NC_035081.1	58106140	.	T	C	.	.	MAF_USDA=2.459
NC_035081.1	58106178	.	G	A	.	.	MAF_USDA=8.235
NC_035081.1	58106196	.	T	C	.	.	MAF_INRAE=25.949;MAF_USDA=40.0
NC_035081.1	58106208	.	G	C	.	.	MAF_INRAE=25.949;MAF_USDA=40.0
NC_035081.1	58106237	.	G	T	.	.	MAF_USDA=1.639
NC_035081.1	58106273	.	G	C	.	.	MAF_INRAE=3.333;MAF_USDA=8.235
NC_035081.1	58106312	.	G	T	.	.	MAF_USDA=4.098
NC_035081.1	58106313	.	T	G	.	.	MAF_INRAE=7.5;MAF_USDA=4.918
NC_035081.1	58106316	.	G	A	.	.	MAF_USDA=3.529
NC_035081.1	58106377	.	A	T	.	.	MAF_INRAE=25.949;MAF_USDA=38.824
NC_035081.1	58106412	.	T	A	.	.	MAF_INRAE=25.949;MAF_USDA=39.412
NC_035081.1	58106448	.	G	A	.	.	MAF_USDA=4.118
NC_035081.1	58106680	.	G	T	.	.	MAF_USDA=13.115
NC_035081.1	58106751	.	C	T	.	.	MAF_INRAE=39.241;MAF_USDA=42.941
NC_035081.1	58106796	.	A	G	.	.	MAF_INRAE=39.241;MAF_USDA=41.765
NC_035081.1	58106822	.	G	T	.	.	MAF_INRAE=42.105;MAF_USDA=16.667
NC_035081.1	58106852	.	G	A	.	.	MAF_USDA=7.377
NC_035081.1	58106886	.	A	G	.	.	MAF_INRAE=13.333
NC_035081.1	58106978	.	A	T	.	.	MAF_USDA=3.279
NC_035081.1	58107055	.	A	T	.	.	MAF_INRAE=41.772;MAF_USDA=34.706
NC_035081.1	58107061	.	G	A	.	.	MAF_INRAE=34.177;MAF_USDA=18.824
NC_035081.1	58107128	.	T	G	.	.	MAF_INRAE=13.333
NC_035081.1	58107183	.	C	A	.	.	MAF_INRAE=25.949;MAF_USDA=7.059
NC_035081.1	58107205	.	T	G	.	.	MAF_INRAE=41.772;MAF_USDA=34.706
NC_035081.1	58107206	.	C	A	.	.	MAF_INRAE=50.0;MAF_USDA=34.706
NC_035081.1	58107383	.	G	A	.	.	MAF_USDA=4.098
NC_035081.1	58107445	.	G	T	.	.	MAF_USDA=12.5
NC_035081.1	58107484	.	T	C	.	.	MAF_INRAE=4.167;MAF_USDA=23.77
NC_035081.1	58107519	.	C	T	.	.	MAF_INRAE=39.873;MAF_USDA=47.647
NC_035081.1	58107520	.	G	A	.	.	MAF_USDA=6.471
NC_035081.1	58107606	.	T	C	.	.	MAF_INRAE=39.241;MAF_USDA=48.235
NC_035081.1	58107646	.	C	A	.	.	MAF_INRAE=25.949;MAF_USDA=7.059
NC_035081.1	58107649	.	A	G	.	.	MAF_INRAE=29.167
NC_035081.1	58107674	.	C	A	.	.	MAF_INRAE=25.949;MAF_USDA=7.059
NC_035081.1	58107677	.	G	T	.	.	MAF_INRAE=17.5;MAF_USDA=40.588
NC_035081.1	58107707	.	A	T	.	.	MAF_USDA=9.412
NC_035081.1	58107800	.	C	T	.	.	MAF_INRAE=24.051;MAF_USDA=15.882
NC_035081.1	58107818	.	T	A	.	.	MAF_USDA=1.639
NC_035081.1	58107845	.	A	G	.	.	MAF_INRAE=3.333;MAF_USDA=14.118
NC_035081.1	58107879	.	G	A	.	.	MAF_INRAE=41.772;MAF_USDA=37.647
NC_035081.1	58107893	.	T	C	.	.	MAF_INRAE=4.167;MAF_USDA=24.59
NC_035081.1	58107896	.	C	A	.	.	MAF_USDA=5.738
NC_035081.1	58107942	.	C	A	.	.	MAF_USDA=1.639
NC_035081.1	58107968	.	T	A	.	.	MAF_USDA=10.417
NC_035081.1	58107990	.	C	T	.	.	MAF_INRAE=3.333;MAF_USDA=11.765
NC_035081.1	58108050	.	G	T	.	.	MAF_INRAE=23.418;MAF_USDA=16.471
NC_035081.1	58108051	.	T	C	.	.	MAF_INRAE=13.333
NC_035081.1	58108145	.	A	T	.	.	MAF_INRAE=41.772;MAF_USDA=37.647
NC_035081.1	58108162	.	T	G	.	.	MAF_INRAE=25.949;MAF_USDA=11.176
NC_035081.1	58108185	.	T	A	.	.	MAF_USDA=3.279
NC_035081.1	58108186	.	T	A	.	.	MAF_USDA=4.098
NC_035081.1	58108252	.	T	A	.	.	MAF_INRAE=41.772;MAF_USDA=34.706
NC_035081.1	58108262	.	G	A	.	.	MAF_INRAE=39.241;MAF_USDA=49.412
NC_035081.1	58108263	.	C	T	.	.	MAF_INRAE=12.5
NC_035081.1	58108277	.	C	G	.	.	MAF_INRAE=6.962
NC_035081.1	58108279	.	G	T	.	.	MAF_INRAE=34.81;MAF_USDA=18.824
NC_035081.1	58108288	.	G	T	.	.	MAF_INRAE=41.772;MAF_USDA=37.647
NC_035081.1	58108326	.	T	C	.	.	MAF_INRAE=41.772;MAF_USDA=37.647
NC_035081.1	58108429	.	T	A	.	.	MAF_USDA=5.0
NC_035081.1	58108431	.	G	A	.	.	MAF_USDA=2.459
NC_035081.1	58108432	.	A	G	.	.	MAF_USDA=2.459
NC_035081.1	58108444	.	T	G	.	.	MAF_INRAE=2.5
NC_035081.1	58108463	.	C	T	.	.	MAF_USDA=6.557
NC_035081.1	58108469	.	C	T	.	.	MAF_USDA=2.459
NC_035081.1	58108477	.	T	C	.	.	MAF_INRAE=15.789;MAF_USDA=46.471
NC_035081.1	58108496	.	T	C	.	.	MAF_INRAE=15.789;MAF_USDA=48.824
NC_035081.1	58108510	.	T	G	.	.	MAF_INRAE=21.053;MAF_USDA=5.357
NC_035081.1	58108514	.	C	T	.	.	MAF_INRAE=15.789;MAF_USDA=7.647
NC_035081.1	58108516	.	C	T	.	.	MAF_USDA=4.918
NC_035081.1	58108560	.	C	T	.	.	MAF_USDA=2.459
NC_035081.1	58108563	.	G	A	.	.	MAF_INRAE=5.0;MAF_USDA=8.197
NC_035081.1	58108564	.	T	A	.	.	MAF_INRAE=15.789;MAF_USDA=48.824
NC_035081.1	58108570	.	C	T	.	.	MAF_INRAE=25.316;MAF_USDA=7.647
NC_035081.1	58108611	.	G	A	.	.	MAF_INRAE=15.789;MAF_USDA=48.824
NC_035081.1	58108661	.	A	G	.	.	MAF_USDA=1.639
NC_035081.1	58108681	.	A	C	.	.	MAF_INRAE=25.949;MAF_USDA=7.059
NC_035081.1	58108711	.	A	G	.	.	MAF_USDA=45.833
NC_035081.1	58108712	.	G	T	.	.	MAF_USDA=47.917
NC_035081.1	58108713	.	C	G	.	.	MAF_USDA=47.917
NC_035081.1	58108717	.	A	C	.	.	MAF_INRAE=50.0;MAF_USDA=47.917
NC_035081.1	58108718	.	G	A	.	.	MAF_INRAE=50.0;MAF_USDA=47.917
NC_035081.1	58108748	.	G	T	.	.	MAF_INRAE=15.789;MAF_USDA=37.5
NC_035081.1	58108767	.	C	T	.	.	MAF_USDA=4.098
NC_035081.1	58108768	.	G	A	.	.	MAF_INRAE=25.949;MAF_USDA=4.118
NC_035081.1	58108808	.	T	A	.	.	MAF_USDA=4.918
NC_035081.1	58108842	.	C	A	.	.	MAF_USDA=1.639
NC_035081.1	58108845	.	T	A	.	.	MAF_USDA=3.529
NC_035081.1	58108891	.	C	T	.	.	MAF_INRAE=41.772;MAF_USDA=32.941
NC_035081.1	58108972	.	G	A	.	.	MAF_INRAE=39.241;MAF_USDA=48.824
NC_035081.1	58109086	.	C	T	.	.	MAF_USDA=3.529
NC_035081.1	58109124	.	A	G	.	.	MAF_INRAE=41.772;MAF_USDA=38.235
NC_035081.1	58109143	.	A	G	.	.	MAF_USDA=4.098
NC_035081.1	58109199	.	C	A	.	.	MAF_INRAE=3.333;MAF_USDA=12.941
NC_035081.1	58109345	.	A	T	.	.	MAF_USDA=2.941
NC_035081.1	58109346	.	A	C	.	.	MAF_INRAE=3.333;MAF_USDA=12.941
NC_035081.1	58109373	.	C	T	.	.	MAF_INRAE=41.772;MAF_USDA=37.647
NC_035081.1	58109392	.	T	C	.	.	MAF_INRAE=25.949;MAF_USDA=8.235
NC_035081.1	58109402	.	G	A	.	.	MAF_USDA=1.639
NC_035081.1	58109430	.	T	G	.	.	MAF_INRAE=17.5;MAF_USDA=42.353
NC_035081.1	58109441	.	G	A	.	.	MAF_INRAE=6.329
NC_035081.1	58109444	.	C	G	.	.	MAF_INRAE=29.167;MAF_USDA=6.471
NC_035081.1	58109449	.	C	A	.	.	MAF_USDA=4.098
NC_035081.1	58109509	.	T	C	.	.	MAF_USDA=1.639
NC_035081.1	58109568	.	G	A	.	.	MAF_INRAE=3.333;MAF_USDA=8.235
NC_035081.1	58109618	.	A	T	.	.	MAF_INRAE=3.333;MAF_USDA=11.765
NC_035081.1	58109620	.	C	T	.	.	MAF_USDA=1.639
NC_035081.1	58109623	.	A	T	.	.	MAF_USDA=1.639
NC_035081.1	58109713	.	A	C	.	.	MAF_INRAE=3.333;MAF_USDA=12.353
NC_035081.1	58109730	.	C	A	.	.	MAF_INRAE=42.405;MAF_USDA=38.235
NC_035081.1	58109760	.	C	G	.	.	MAF_USDA=1.639
NC_035081.1	58109779	.	T	A	.	.	MAF_INRAE=39.241;MAF_USDA=37.5
NC_035081.1	58109780	.	A	T	.	.	MAF_INRAE=29.114;MAF_USDA=9.412
NC_035081.1	58109781	.	A	T	.	.	MAF_INRAE=29.167;MAF_USDA=7.059
NC_035081.1	58109784	.	T	G	.	.	MAF_INRAE=3.333;MAF_USDA=8.235
NC_035081.1	58109829	.	G	C	.	.	MAF_INRAE=41.772;MAF_USDA=38.235
NC_035081.1	58109837	.	C	T	.	.	MAF_USDA=1.639
NC_035081.1	58109843	.	G	T	.	.	MAF_INRAE=15.789
NC_035081.1	58109855	.	G	T	.	.	MAF_USDA=5.294
NC_035081.1	58109889	.	T	C	.	.	MAF_USDA=3.279
NC_035081.1	58109976	.	G	T	.	.	MAF_USDA=6.557
NC_035081.1	58109979	.	C	A	.	.	MAF_USDA=3.529
NC_035081.1	58109984	.	T	A	.	.	MAF_USDA=3.529
NC_035081.1	58110021	.	A	C	.	.	MAF_USDA=1.667
NC_035081.1	58110039	.	G	T	.	.	MAF_INRAE=39.241;MAF_USDA=50.0
NC_035081.1	58110044	.	G	A	.	.	MAF_INRAE=39.241;MAF_USDA=50.0
NC_035081.1	58110061	.	C	T	.	.	MAF_USDA=2.5
NC_035081.1	58110067	.	G	T	.	.	MAF_USDA=2.5
NC_035081.1	58110112	.	A	G	.	.	MAF_INRAE=3.333;MAF_USDA=10.417
NC_035081.1	58110115	.	C	T	.	.	MAF_INRAE=23.333;MAF_USDA=31.25
NC_035081.1	58110179	.	T	G	.	.	MAF_INRAE=20.833;MAF_USDA=48.824
NC_035081.1	58110194	.	G	A	.	.	MAF_INRAE=7.595;MAF_USDA=6.471
NC_035081.1	58110222	.	G	A	.	.	MAF_INRAE=25.316;MAF_USDA=6.471
NC_035081.1	58110288	.	C	A	.	.	MAF_INRAE=3.333;MAF_USDA=12.941
NC_035081.1	58110310	.	G	A	.	.	MAF_INRAE=3.333;MAF_USDA=12.941
NC_035081.1	58110322	.	A	C	.	.	MAF_INRAE=42.405
NC_035081.1	58110447	.	A	T	.	.	MAF_INRAE=28.481;MAF_USDA=19.412
NC_035081.1	58110461	.	A	G	.	.	MAF_USDA=2.941
NC_035081.1	58110489	.	G	A	.	.	MAF_INRAE=13.333
NC_035081.1	58110522	.	C	A	.	.	MAF_INRAE=13.333
NC_035081.1	58110568	.	C	G	.	.	MAF_USDA=1.639
NC_035081.1	58110671	.	A	T	.	.	MAF_INRAE=41.772;MAF_USDA=34.706
NC_035081.1	58110686	.	C	T	.	.	MAF_USDA=3.529
NC_035081.1	58110772	.	C	T	.	.	MAF_USDA=2.459
NC_035081.1	58110824	.	A	T	.	.	MAF_INRAE=39.873;MAF_USDA=48.235
NC_035081.1	58110901	.	C	T	.	.	MAF_USDA=4.118
NC_035081.1	58111040	.	G	T	.	.	MAF_INRAE=7.5;MAF_USDA=4.098
NC_035081.1	58111109	.	G	T	.	.	MAF_USDA=2.459
NC_035081.1	58111143	.	C	T	.	.	MAF_USDA=4.098
NC_035081.1	58111148	.	C	A	.	.	MAF_INRAE=4.167
NC_035081.1	58111172	.	G	A	.	.	MAF_USDA=6.557
NC_035081.1	58111187	.	A	G	.	.	MAF_USDA=3.279
NC_035081.1	58111295	.	T	A	.	.	MAF_INRAE=3.333;MAF_USDA=12.941
NC_035081.1	58111299	.	C	A	.	.	MAF_INRAE=3.333;MAF_USDA=12.941
NC_035081.1	58111301	.	C	A	.	.	MAF_USDA=3.529
NC_035081.1	58111351	.	G	C	.	.	MAF_INRAE=42.405;MAF_USDA=32.941
NC_035081.1	58111397	.	G	A	.	.	MAF_INRAE=42.405;MAF_USDA=34.706
NC_035081.1	58111428	.	C	T	.	.	MAF_INRAE=25.316;MAF_USDA=6.557
NC_035081.1	58111432	.	C	A	.	.	MAF_INRAE=17.5;MAF_USDA=46.721
NC_035081.1	58111438	.	C	T	.	.	MAF_INRAE=25.316;MAF_USDA=2.459
NC_035081.1	58111544	.	C	T	.	.	MAF_USDA=4.167
NC_035081.1	58111695	.	A	G	.	.	MAF_INRAE=4.167;MAF_USDA=2.459
NC_035081.1	58111729	.	C	T	.	.	MAF_USDA=1.639
NC_035081.1	58111837	.	A	T	.	.	MAF_INRAE=13.333
NC_035081.1	58111842	.	G	A	.	.	MAF_INRAE=33.544;MAF_USDA=17.647
NC_035081.1	58111888	.	A	T	.	.	MAF_INRAE=41.772;MAF_USDA=32.941
NC_035081.1	58111935	.	C	T	.	.	MAF_USDA=1.639
NC_035081.1	58111957	.	A	G	.	.	MAF_INRAE=41.772;MAF_USDA=32.941
NC_035081.1	58112077	.	T	C	.	.	MAF_INRAE=16.456;MAF_USDA=23.529
NC_035081.1	58112183	.	T	A	.	.	MAF_USDA=4.098
NC_035081.1	58112194	.	T	G	.	.	MAF_USDA=5.738
NC_035081.1	58112244	.	G	A	.	.	MAF_INRAE=12.5
NC_035081.1	58112281	.	A	G	.	.	MAF_USDA=8.333
NC_035081.1	58112285	.	A	T	.	.	MAF_USDA=8.333
NC_035081.1	58112432	.	G	T	.	.	MAF_USDA=3.571
NC_035081.1	58112484	.	C	T	.	.	MAF_INRAE=24.684;MAF_USDA=8.235
NC_035081.1	58112515	.	G	A	.	.	MAF_INRAE=13.333;MAF_USDA=17.059
NC_035081.1	58112527	.	G	C	.	.	MAF_USDA=2.459
NC_035081.1	58112532	.	G	T	.	.	MAF_INRAE=41.772;MAF_USDA=33.529
NC_035081.1	58112818	.	G	C	.	.	MAF_INRAE=3.333;MAF_USDA=8.235
NC_035081.1	58112858	.	C	T	.	.	MAF_USDA=12.295
NC_035081.1	58112859	.	C	A	.	.	MAF_INRAE=41.772;MAF_USDA=32.353
NC_035081.1	58112893	.	G	A	.	.	MAF_USDA=3.279
NC_035081.1	58112964	.	C	T	.	.	MAF_USDA=4.918
NC_035081.1	58112985	.	A	C	.	.	MAF_INRAE=36.709;MAF_USDA=4.706
NC_035081.1	58113015	.	T	A	.	.	MAF_INRAE=34.177;MAF_USDA=22.353
NC_035081.1	58113016	.	A	T	.	.	MAF_USDA=1.639
NC_035081.1	58113235	.	C	T	.	.	MAF_USDA=1.667
NC_035081.1	58113237	.	C	T	.	.	MAF_USDA=4.167
NC_035081.1	58113269	.	C	T	.	.	MAF_USDA=7.377
NC_035081.1	58113396	.	C	T	.	.	MAF_INRAE=4.167;MAF_USDA=18.75
NC_035081.1	58113443	.	G	A	.	.	MAF_INRAE=25.316;MAF_USDA=8.333
NC_035081.1	58113573	.	A	G	.	.	MAF_INRAE=4.167;MAF_USDA=18.75
NC_035081.1	58113605	.	C	T	.	.	MAF_INRAE=21.519;MAF_USDA=8.333
NC_035081.1	58113709	.	T	C	.	.	MAF_USDA=7.377
NC_035081.1	58113756	.	C	A	.	.	MAF_INRAE=25.949;MAF_USDA=7.647
NC_035081.1	58113757	.	C	G	.	.	MAF_INRAE=29.167;MAF_USDA=7.647
NC_035081.1	58113767	.	T	G	.	.	MAF_USDA=3.529
NC_035081.1	58113773	.	A	T	.	.	MAF_INRAE=13.333;MAF_USDA=22.941
NC_035081.1	58113850	.	A	T	.	.	MAF_USDA=7.377
NC_035081.1	58113870	.	G	T	.	.	MAF_USDA=6.557
NC_035081.1	58114019	.	G	A	.	.	MAF_INRAE=13.333
NC_035081.1	58114074	.	G	A	.	.	MAF_INRAE=24.684;MAF_USDA=7.647
NC_035081.1	58114242	.	A	G	.	.	MAF_USDA=7.377
NC_035081.1	58114257	.	G	A	.	.	MAF_INRAE=4.167;MAF_USDA=8.197
NC_035081.1	58114310	.	G	A	.	.	MAF_INRAE=5.0;MAF_USDA=18.235
NC_035081.1	58114333	.	T	A	.	.	MAF_USDA=5.738
NC_035081.1	58114341	.	C	T	.	.	MAF_USDA=6.557
NC_035081.1	58114345	.	AC	AT	.	.	MAF_USDA=29.167
NC_035081.1	58114346	.	C	T	.	.	MAF_INRAE=24.167;MAF_USDA=15.574
NC_035081.1	58114361	.	G	T	.	.	MAF_USDA=4.098
NC_035081.1	58114364	.	T	C	.	.	MAF_USDA=7.377
NC_035081.1	58114497	.	C	T	.	.	MAF_INRAE=13.333;MAF_USDA=22.941
NC_035081.1	58114579	.	C	A	.	.	MAF_USDA=1.639
NC_035081.1	58114600	.	G	A	.	.	MAF_INRAE=4.167
NC_035081.1	58114612	.	T	G	.	.	MAF_USDA=4.118
NC_035081.1	58114701	.	G	A	.	.	MAF_USDA=1.639
NC_035081.1	58114734	.	G	C	.	.	MAF_USDA=8.197
NC_035081.1	58114748	.	T	A	.	.	MAF_USDA=3.279
NC_035081.1	58114793	.	T	C	.	.	MAF_USDA=9.016
NC_035081.1	58114830	.	T	G	.	.	MAF_INRAE=4.167;MAF_USDA=23.77
NC_035081.1	58114853	.	C	T	.	.	MAF_USDA=3.529
NC_035081.1	58114882	.	A	G	.	.	MAF_INRAE=6.667
NC_035081.1	58114889	.	G	T	.	.	MAF_INRAE=13.333
NC_035081.1	58115002	.	C	T	.	.	MAF_INRAE=20.253;MAF_USDA=8.333
NC_035081.1	58115007	.	T	G	.	.	MAF_USDA=1.639
NC_035081.1	58115021	.	C	T	.	.	MAF_USDA=1.639
NC_035081.1	58115032	.	A	C	.	.	MAF_USDA=2.459
NC_035081.1	58115163	.	C	T	.	.	MAF_INRAE=19.167;MAF_USDA=6.25
NC_035081.1	58115182	.	G	A	.	.	MAF_INRAE=13.333
NC_035081.1	58115279	.	T	C	.	.	MAF_INRAE=20.886;MAF_USDA=8.333
NC_035081.1	58115282	.	T	C	.	.	MAF_USDA=3.529
NC_035081.1	58115285	.	C	T	.	.	MAF_INRAE=3.333;MAF_USDA=15.294
NC_035081.1	58115370	.	T	C	.	.	MAF_USDA=3.279
NC_035081.1	58115388	.	C	A	.	.	MAF_INRAE=4.167;MAF_USDA=23.77
NC_035081.1	58115412	.	G	A	.	.	MAF_USDA=2.459
NC_035081.1	58115466	.	C	T	.	.	MAF_INRAE=14.167
NC_035081.1	58116889	.	C	T	.	.	MAF_USDA=43.75
NC_035081.1	58116901	.	C	A	.	.	MAF_USDA=3.571
NC_035081.1	58116909	.	C	T	.	.	MAF_USDA=2.5
NC_035081.1	58116923	.	G	T	.	.	MAF_INRAE=26.582;MAF_USDA=5.952
NC_035081.1	58116927	.	G	C	.	.	MAF_INRAE=41.139;MAF_USDA=47.619
NC_035081.1	58117021	.	A	G	.	.	MAF_INRAE=13.333;MAF_USDA=22.941
NC_035081.1	58117052	.	T	G	.	.	MAF_INRAE=4.167
NC_035081.1	58117059	.	T	C	.	.	MAF_INRAE=39.241;MAF_USDA=48.235
NC_035081.1	58117088	.	G	A	.	.	MAF_USDA=5.738
NC_035081.1	58117242	.	C	T	.	.	MAF_INRAE=4.167;MAF_USDA=1.639
NC_035081.1	58117308	.	C	T	.	.	MAF_USDA=2.459
NC_035081.1	58117326	.	C	T	.	.	MAF_USDA=3.529
NC_035081.1	58117339	.	G	A	.	.	MAF_INRAE=4.167;MAF_USDA=6.557
NC_035081.1	58117348	.	C	T	.	.	MAF_USDA=6.557
NC_035081.1	58117372	.	A	C	.	.	MAF_USDA=4.098
NC_035081.1	58117408	.	G	A	.	.	MAF_INRAE=42.405;MAF_USDA=33.529
NC_035081.1	58117495	.	A	T	.	.	MAF_INRAE=3.333;MAF_USDA=8.235
NC_035081.1	58117506	.	C	T	.	.	MAF_INRAE=41.139;MAF_USDA=32.353
NC_035081.1	58117510	.	G	T	.	.	MAF_INRAE=25.316;MAF_USDA=7.059
NC_035081.1	58117538	.	A	G	.	.	MAF_INRAE=15.789;MAF_USDA=31.765
NC_035081.1	58117637	.	C	T	.	.	MAF_INRAE=50.0;MAF_USDA=28.824
NC_035081.1	58117650	.	T	A	.	.	MAF_USDA=2.459
NC_035081.1	58117658	.	C	T	.	.	MAF_INRAE=7.595;MAF_USDA=6.471
NC_035081.1	58117698	.	T	C	.	.	MAF_INRAE=4.167
NC_035081.1	58117809	.	C	T	.	.	MAF_INRAE=34.177;MAF_USDA=15.574
NC_035081.1	58117819	.	T	A	.	.	MAF_INRAE=4.167;MAF_USDA=24.59
NC_035081.1	58117854	.	C	T	.	.	MAF_INRAE=6.667;MAF_USDA=2.459
NC_035081.1	58117942	.	G	T	.	.	MAF_USDA=15.294
NC_035081.1	58117965	.	C	T	.	.	MAF_INRAE=6.667
NC_035081.1	58118047	.	C	A	.	.	MAF_INRAE=20.886;MAF_USDA=8.333
NC_035081.1	58118134	.	G	C	.	.	MAF_INRAE=42.405;MAF_USDA=32.353
NC_035081.1	58118135	.	C	T	.	.	MAF_INRAE=49.167;MAF_USDA=32.353
NC_035081.1	58118140	.	A	C	.	.	MAF_USDA=2.459
NC_035081.1	58118181	.	T	A	.	.	MAF_INRAE=24.051;MAF_USDA=4.118
NC_035081.1	58118222	.	G	A	.	.	MAF_INRAE=2.5;MAF_USDA=8.235
NC_035081.1	58118311	.	C	A	.	.	MAF_USDA=4.918
NC_035081.1	58118406	.	C	T	.	.	MAF_INRAE=13.333;MAF_USDA=21.765
NC_035081.1	58118413	.	T	C	.	.	MAF_USDA=2.459
NC_035081.1	58118487	.	T	A	.	.	MAF_USDA=2.459
NC_035081.1	58118530	.	C	T	.	.	MAF_INRAE=4.167
NC_035081.1	58118537	.	G	A	.	.	MAF_INRAE=25.316;MAF_USDA=6.471
NC_035081.1	58118580	.	T	C	.	.	MAF_INRAE=3.333;MAF_USDA=17.647
NC_035081.1	58118631	.	C	T	.	.	MAF_INRAE=42.405;MAF_USDA=32.941
NC_035081.1	58118632	.	G	A	.	.	MAF_USDA=6.557
NC_035081.1	58118633	.	T	C	.	.	MAF_INRAE=25.316;MAF_USDA=8.333
NC_035081.1	58118640	.	T	C	.	.	MAF_INRAE=15.0;MAF_USDA=22.353
NC_035081.1	58118665	.	G	A	.	.	MAF_USDA=4.098
NC_035081.1	58118667	.	G	A	.	.	MAF_USDA=3.529
NC_035081.1	58118672	.	G	A	.	.	MAF_INRAE=39.241;MAF_USDA=49.405
NC_035081.1	58118713	.	A	C	.	.	MAF_USDA=3.529
NC_035081.1	58118734	.	T	G	.	.	MAF_USDA=1.667
NC_035081.1	58118742	.	C	T	.	.	MAF_USDA=1.639
NC_035081.1	58118759	.	G	A	.	.	MAF_INRAE=4.167;MAF_USDA=12.295
NC_035081.1	58118813	.	C	T	.	.	MAF_USDA=8.197
NC_035081.1	58118860	.	C	A	.	.	MAF_USDA=2.941
NC_035081.1	58118913	.	T	G	.	.	MAF_USDA=7.377
NC_035081.1	58118915	.	A	T	.	.	MAF_USDA=6.557
NC_035081.1	58118918	.	T	G	.	.	MAF_INRAE=3.333
NC_035081.1	58118950	.	T	G	.	.	MAF_INRAE=48.333;MAF_USDA=41.667
NC_035081.1	58118975	.	A	G	.	.	MAF_USDA=5.738
NC_035081.1	58118988	.	C	T	.	.	MAF_INRAE=4.167
NC_035081.1	58119062	.	G	A	.	.	MAF_INRAE=19.167;MAF_USDA=6.25
NC_035081.1	58119124	.	T	C	.	.	MAF_USDA=3.529
NC_035081.1	58119149	.	C	T	.	.	MAF_INRAE=3.333;MAF_USDA=10.417
NC_035081.1	58119150	.	G	A	.	.	MAF_INRAE=42.405;MAF_USDA=45.833
NC_035081.1	58119239	.	A	G	.	.	MAF_INRAE=3.333;MAF_USDA=10.417
NC_035081.1	58119258	.	T	A	.	.	MAF_INRAE=6.329;MAF_USDA=1.176
NC_035081.1	58119276	.	T	G	.	.	MAF_USDA=4.098
NC_035081.1	58119322	.	A	C	.	.	MAF_INRAE=3.333;MAF_USDA=14.706
NC_035081.1	58119325	.	G	T	.	.	MAF_INRAE=3.333;MAF_USDA=15.294
NC_035081.1	58119354	.	T	G	.	.	MAF_INRAE=41.772;MAF_USDA=32.941
NC_035081.1	58119361	.	G	A	.	.	MAF_USDA=1.639
NC_035081.1	58119394	.	C	A	.	.	MAF_INRAE=4.167
NC_035081.1	58119404	.	G	A	.	.	MAF_USDA=3.279
NC_035081.1	58119407	.	A	C	.	.	MAF_INRAE=42.405;MAF_USDA=32.941
NC_035081.1	58119465	.	C	A	.	.	MAF_USDA=12.295
NC_035081.1	58119493	.	T	C	.	.	MAF_USDA=23.529
NC_035081.1	58119510	.	C	T	.	.	MAF_USDA=4.918
NC_035081.1	58119538	.	G	A	.	.	MAF_INRAE=36.709;MAF_USDA=8.824
NC_035081.1	58119564	.	T	G	.	.	MAF_USDA=3.529
NC_035081.1	58119606	.	C	A	.	.	MAF_INRAE=4.167;MAF_USDA=24.59
NC_035081.1	58119608	.	T	A	.	.	MAF_USDA=1.639
NC_035081.1	58119615	.	G	T	.	.	MAF_INRAE=42.405;MAF_USDA=32.353
NC_035081.1	58119687	.	G	T	.	.	MAF_USDA=5.294
NC_035081.1	58119754	.	T	C	.	.	MAF_INRAE=39.241;MAF_USDA=47.647
NC_035081.1	58119755	.	G	T	.	.	MAF_USDA=2.459
NC_035081.1	58119765	.	A	C	.	.	MAF_USDA=3.279
NC_035081.1	58119850	.	T	G	.	.	MAF_USDA=3.279
NC_035081.1	58119875	.	C	T	.	.	MAF_USDA=5.882
NC_035081.1	58119939	.	G	T	.	.	MAF_INRAE=4.167;MAF_USDA=8.333
NC_035081.1	58120028	.	T	C	.	.	MAF_INRAE=24.051;MAF_USDA=16.471
NC_035081.1	58120036	.	A	T	.	.	MAF_INRAE=10.526;MAF_USDA=1.765
NC_035081.1	58120067	.	A	C	.	.	MAF_INRAE=24.684;MAF_USDA=16.471
NC_035081.1	58120068	.	T	C	.	.	MAF_INRAE=24.167;MAF_USDA=17.059
NC_035081.1	58120092	.	A	C	.	.	MAF_INRAE=17.5;MAF_USDA=40.244
NC_035081.1	58120145	.	A	T	.	.	MAF_INRAE=30.0
NC_035081.1	58120193	.	C	T	.	.	MAF_INRAE=38.608;MAF_USDA=50.0
NC_035081.1	58120222	.	A	G	.	.	MAF_USDA=2.459
NC_035081.1	58120304	.	C	G	.	.	MAF_INRAE=19.167;MAF_USDA=6.25
NC_035081.1	58120407	.	C	A	.	.	MAF_USDA=5.294
NC_035081.1	58120434	.	C	T	.	.	MAF_INRAE=20.886;MAF_USDA=8.333
NC_035081.1	58120440	.	G	A	.	.	MAF_INRAE=20.886;MAF_USDA=8.333
NC_035081.1	58120444	.	C	T	.	.	MAF_INRAE=6.329
NC_035081.1	58120511	.	G	T	.	.	MAF_INRAE=19.167;MAF_USDA=6.25
NC_035081.1	58120548	.	A	C	.	.	MAF_USDA=1.667
NC_035081.1	58120572	.	C	G	.	.	MAF_INRAE=24.051;MAF_USDA=15.882
NC_035081.1	58120608	.	G	A	.	.	MAF_INRAE=41.772
NC_035081.1	58120633	.	T	C	.	.	MAF_INRAE=50.0;MAF_USDA=31.967
NC_035081.1	58120643	.	T	C	.	.	MAF_USDA=2.459
NC_035081.1	58120649	.	T	C	.	.	MAF_INRAE=3.333
NC_035081.1	58120737	.	T	A	.	.	MAF_USDA=3.279
NC_035081.1	58120798	.	C	G	.	.	MAF_INRAE=20.253;MAF_USDA=8.333
NC_035081.1	58120836	.	G	A	.	.	MAF_USDA=3.529
NC_035081.1	58120862	.	A	G	.	.	MAF_INRAE=33.544;MAF_USDA=12.353
NC_035081.1	58120934	.	C	T	.	.	MAF_USDA=2.459
NC_035081.1	58120965	.	A	T	.	.	MAF_INRAE=25.949;MAF_USDA=8.235
NC_035081.1	58121021	.	A	G	.	.	MAF_USDA=1.639
NC_035081.1	58121252	.	G	A	.	.	MAF_INRAE=20.253;MAF_USDA=8.333
NC_035081.1	58121275	.	C	T	.	.	MAF_INRAE=24.684;MAF_USDA=15.882
NC_035081.1	58121329	.	C	T	.	.	MAF_INRAE=24.051;MAF_USDA=15.882
NC_035081.1	58121484	.	C	T	.	.	MAF_INRAE=34.177;MAF_USDA=20.0
NC_035081.1	58121515	.	G	A	.	.	MAF_USDA=2.5
NC_035081.1	58121555	.	C	A	.	.	MAF_INRAE=33.544;MAF_USDA=17.47
NC_035081.1	58121562	.	G	T	.	.	MAF_INRAE=3.333;MAF_USDA=14.286
NC_035081.1	58121577	.	C	T	.	.	MAF_INRAE=3.333;MAF_USDA=7.738
NC_035081.1	58121618	.	G	A	.	.	MAF_INRAE=13.333
NC_035081.1	58121701	.	G	T	.	.	MAF_INRAE=41.772;MAF_USDA=35.714
NC_035081.1	58121736	.	C	T	.	.	MAF_INRAE=25.949;MAF_USDA=7.647
NC_035081.1	58121808	.	A	T	.	.	MAF_INRAE=24.051;MAF_USDA=15.882
NC_035081.1	58121863	.	T	G	.	.	MAF_INRAE=17.5;MAF_USDA=38.824
NC_035081.1	58121880	.	T	C	.	.	MAF_INRAE=39.241;MAF_USDA=47.059
NC_035081.1	58121897	.	C	A	.	.	MAF_INRAE=3.333;MAF_USDA=8.235
NC_035081.1	58121926	.	T	G	.	.	MAF_INRAE=18.333;MAF_USDA=40.0
NC_035081.1	58121956	.	C	A	.	.	MAF_INRAE=18.333;MAF_USDA=40.588
NC_035081.1	58121959	.	T	G	.	.	MAF_INRAE=2.5;MAF_USDA=7.647
NC_035081.1	58122036	.	T	C	.	.	MAF_USDA=9.016
NC_035081.1	58122137	.	A	G	.	.	MAF_USDA=1.639
NC_035081.1	58122167	.	A	G	.	.	MAF_INRAE=23.418;MAF_USDA=12.295
NC_035081.1	58122181	.	A	T	.	.	MAF_USDA=3.279
NC_035081.1	58122210	.	A	T	.	.	MAF_INRAE=23.418;MAF_USDA=15.882
NC_035081.1	58122220	.	C	G	.	.	MAF_INRAE=3.333;MAF_USDA=16.471
NC_035081.1	58122255	.	T	C	.	.	MAF_INRAE=4.167
NC_035081.1	58122287	.	C	A	.	.	MAF_INRAE=24.051;MAF_USDA=16.471
NC_035081.1	58122376	.	G	A	.	.	MAF_USDA=3.529
NC_035081.1	58122442	.	T	A	.	.	MAF_USDA=1.639
NC_035081.1	58122509	.	A	C	.	.	MAF_INRAE=6.329;MAF_USDA=3.279
NC_035081.1	58122559	.	G	T	.	.	MAF_USDA=13.934
NC_035081.1	58122622	.	A	T	.	.	MAF_INRAE=16.456;MAF_USDA=18.75
NC_035081.1	58122623	.	A	T	.	.	MAF_INRAE=15.0;MAF_USDA=5.882
NC_035081.1	58122626	.	G	T	.	.	MAF_INRAE=23.333;MAF_USDA=15.882
NC_035081.1	58122779	.	T	C	.	.	MAF_INRAE=24.051;MAF_USDA=15.294
NC_035081.1	58122793	.	A	T	.	.	MAF_INRAE=4.167
NC_035081.1	58122829	.	A	T	.	.	MAF_INRAE=39.873;MAF_USDA=49.412
NC_035081.1	58122931	.	C	A	.	.	MAF_USDA=7.059
NC_035081.1	58123033	.	C	T	.	.	MAF_USDA=13.934
NC_035081.1	58123162	.	A	C	.	.	MAF_USDA=2.459
NC_035081.1	58123231	.	T	A	.	.	MAF_INRAE=40.506;MAF_USDA=49.412
NC_035081.1	58123299	.	C	A	.	.	MAF_INRAE=34.177;MAF_USDA=12.353
NC_035081.1	58123318	.	T	C	.	.	MAF_USDA=3.279
NC_035081.1	58123373	.	G	T	.	.	MAF_INRAE=34.177;MAF_USDA=20.0
NC_035081.1	58123454	.	C	A	.	.	MAF_INRAE=23.418;MAF_USDA=15.882
NC_035081.1	58123511	.	T	G	.	.	MAF_INRAE=25.316;MAF_USDA=8.235
NC_035081.1	58123559	.	G	A	.	.	MAF_INRAE=15.789;MAF_USDA=8.235
NC_035081.1	58123610	.	T	A	.	.	MAF_INRAE=21.053
NC_035081.1	58123656	.	C	A	.	.	MAF_INRAE=40.506;MAF_USDA=48.824
NC_035081.1	58123659	.	T	C	.	.	MAF_INRAE=21.667;MAF_USDA=15.882
NC_035081.1	58123662	.	C	A	.	.	MAF_INRAE=3.333;MAF_USDA=14.706
NC_035081.1	58123670	.	T	C	.	.	MAF_USDA=7.059
NC_035081.1	58123754	.	T	A	.	.	MAF_INRAE=17.5;MAF_USDA=40.0
NC_035081.1	58123763	.	G	T	.	.	MAF_USDA=2.459
NC_035081.1	58123765	.	C	A	.	.	MAF_USDA=4.918
NC_035081.1	58123804	.	A	C	.	.	MAF_INRAE=39.241;MAF_USDA=47.541
NC_035081.1	58123806	.	T	C	.	.	MAF_INRAE=46.667;MAF_USDA=47.541
NC_035081.1	58123817	.	T	G	.	.	MAF_INRAE=17.5;MAF_USDA=43.443
NC_035081.1	58124012	.	G	A	.	.	MAF_INRAE=25.949;MAF_USDA=7.647
NC_035081.1	58124023	.	G	A	.	.	MAF_USDA=4.098
NC_035081.1	58124102	.	A	G	.	.	MAF_INRAE=34.81;MAF_USDA=26.087
NC_035081.1	58124106	.	C	T	.	.	MAF_INRAE=13.333
NC_035081.1	58124141	.	A	G	.	.	MAF_USDA=8.696
NC_035081.1	58124238	.	G	T	.	.	MAF_INRAE=6.329
NC_035081.1	58124249	.	C	T	.	.	MAF_INRAE=26.582;MAF_USDA=8.696
NC_035081.1	58124285	.	C	A	.	.	MAF_USDA=8.696
NC_035081.1	58124306	.	C	T	.	.	MAF_INRAE=24.051;MAF_USDA=30.435
NC_035081.1	58124325	.	T	G	.	.	MAF_USDA=8.696
NC_035081.1	58124445	.	G	C	.	.	MAF_INRAE=18.333;MAF_USDA=40.588
NC_035081.1	58124530	.	A	C	.	.	MAF_INRAE=23.418;MAF_USDA=15.882
NC_035081.1	58124565	.	G	A	.	.	MAF_INRAE=3.333
NC_035081.1	58124572	.	G	C	.	.	MAF_INRAE=4.167
NC_035081.1	58124583	.	G	T	.	.	MAF_INRAE=3.333
NC_035081.1	58124663	.	G	A	.	.	MAF_USDA=41.765
NC_035081.1	58124684	.	C	T	.	.	MAF_USDA=20.0
NC_035081.1	58124723	.	T	A	.	.	MAF_USDA=10.656
NC_035081.1	58124880	.	T	A	.	.	MAF_INRAE=25.316;MAF_USDA=8.235
NC_035081.1	58124921	.	T	A	.	.	MAF_INRAE=18.333;MAF_USDA=40.0
NC_035081.1	58124926	.	A	C	.	.	MAF_INRAE=42.405;MAF_USDA=36.471
NC_035081.1	58125039	.	G	C	.	.	MAF_INRAE=25.949;MAF_USDA=7.647
NC_035081.1	58125084	.	C	T	.	.	MAF_INRAE=34.177;MAF_USDA=20.588
NC_035081.1	58125160	.	A	G	.	.	MAF_INRAE=33.544;MAF_USDA=20.0
NC_035081.1	58125348	.	C	A	.	.	MAF_INRAE=24.051;MAF_USDA=27.083
NC_035081.1	58125368	.	A	G	.	.	MAF_INRAE=20.886;MAF_USDA=8.333
NC_035081.1	58125389	.	G	T	.	.	MAF_INRAE=42.105;MAF_USDA=16.667
NC_035081.1	58125406	.	G	A	.	.	MAF_INRAE=5.833
NC_035081.1	58125440	.	A	C	.	.	MAF_INRAE=6.329
NC_035081.1	58125449	.	C	A	.	.	MAF_INRAE=24.051;MAF_USDA=15.882
NC_035081.1	58125472	.	G	A	.	.	MAF_USDA=2.459
NC_035081.1	58125473	.	T	A	.	.	MAF_USDA=2.459
NC_035081.1	58125491	.	A	G	.	.	MAF_INRAE=25.316
NC_035081.1	58125613	.	C	G	.	.	MAF_USDA=42.941
NC_035081.1	58125711	.	T	A	.	.	MAF_USDA=18.235
NC_035081.1	58125808	.	T	G	.	.	MAF_USDA=12.5
NC_035081.1	58125811	.	TA	TT	.	.	MAF_USDA=20.833
NC_035081.1	58125813	.	A	T	.	.	MAF_USDA=35.417
NC_035081.1	58125814	.	T	A	.	.	MAF_USDA=31.25
NC_035081.1	58125824	.	C	A	.	.	MAF_USDA=17.391
NC_035081.1	58125837	.	C	T	.	.	MAF_USDA=30.435
NC_035081.1	58127025	.	A	C	.	.	MAF_USDA=4.098
NC_035081.1	58127049	.	T	G	.	.	MAF_INRAE=25.949;MAF_USDA=4.118
NC_035081.1	58127078	.	A	T	.	.	MAF_INRAE=39.241;MAF_USDA=45.294
NC_035081.1	58127096	.	G	A	.	.	MAF_INRAE=26.582;MAF_USDA=4.118
NC_035081.1	58127119	.	T	A	.	.	MAF_INRAE=39.241;MAF_USDA=48.824
NC_035081.1	58127153	.	G	A	.	.	MAF_INRAE=4.167
NC_035081.1	58127162	.	G	A	.	.	MAF_INRAE=38.608;MAF_USDA=45.882
NC_035081.1	58127202	.	G	A	.	.	MAF_INRAE=14.167;MAF_USDA=18.235
NC_035081.1	58127226	.	G	A	.	.	MAF_USDA=3.279
NC_035081.1	58127310	.	A	G	.	.	MAF_INRAE=24.684;MAF_USDA=9.412
NC_035081.1	58127442	.	T	G	.	.	MAF_INRAE=17.5;MAF_USDA=41.176
NC_035081.1	58127503	.	T	C	.	.	MAF_INRAE=17.5;MAF_USDA=41.765
NC_035081.1	58127574	.	T	C	.	.	MAF_INRAE=39.873;MAF_USDA=47.647
NC_035081.1	58127593	.	A	G	.	.	MAF_USDA=5.738
NC_035081.1	58127619	.	A	T	.	.	MAF_USDA=4.098
NC_035081.1	58127753	.	G	A	.	.	MAF_USDA=8.824
NC_035081.1	58127759	.	G	A	.	.	MAF_INRAE=19.167;MAF_USDA=8.333
NC_035081.1	58127840	.	G	T	.	.	MAF_USDA=1.639
NC_035081.1	58127887	.	G	C	.	.	MAF_USDA=6.557
NC_035081.1	58128076	.	A	T	.	.	MAF_USDA=2.459
NC_035081.1	58128101	.	A	G	.	.	MAF_USDA=2.459
NC_035081.1	58128178	.	C	A	.	.	MAF_USDA=8.333
NC_035081.1	58128433	.	C	A	.	.	MAF_USDA=4.118
NC_035081.1	58128442	.	C	G	.	.	MAF_INRAE=29.167
NC_035081.1	58128470	.	C	T	.	.	MAF_INRAE=19.167;MAF_USDA=6.25
NC_035081.1	58128522	.	C	A	.	.	MAF_USDA=1.667
NC_035081.1	58128616	.	T	C	.	.	MAF_USDA=5.738
NC_035081.1	58128621	.	T	A	.	.	MAF_INRAE=13.333;MAF_USDA=42.941
NC_035081.1	58128622	.	A	C	.	.	MAF_INRAE=13.333;MAF_USDA=42.941
NC_035081.1	58128681	.	T	G	.	.	MAF_USDA=4.118
NC_035081.1	58128753	.	A	T	.	.	MAF_INRAE=35.443;MAF_USDA=41.176
NC_035081.1	58128915	.	C	T	.	.	MAF_INRAE=5.833;MAF_USDA=2.459
NC_035081.1	58128921	.	G	A	.	.	MAF_INRAE=27.848;MAF_USDA=4.706
NC_035081.1	58129028	.	A	G	.	.	MAF_USDA=4.706
NC_035081.1	58129144	.	C	G	.	.	MAF_INRAE=1.667
NC_035081.1	58129155	.	A	G	.	.	MAF_USDA=4.098
NC_035081.1	58129179	.	C	T	.	.	MAF_INRAE=13.333;MAF_USDA=33.333
NC_035081.1	58129219	.	G	A	.	.	MAF_USDA=2.459
NC_035081.1	58129335	.	T	G	.	.	MAF_INRAE=29.114;MAF_USDA=4.118
NC_035081.1	58129387	.	A	G	.	.	MAF_USDA=8.197
NC_035081.1	58129417	.	C	A	.	.	MAF_USDA=13.934
NC_035081.1	58129596	.	T	A	.	.	MAF_USDA=8.197
NC_035081.1	58129628	.	C	T	.	.	MAF_USDA=8.197
NC_035081.1	58129641	.	A	G	.	.	MAF_USDA=4.918
NC_035081.1	58129715	.	G	A	.	.	MAF_USDA=4.918
NC_035081.1	58129747	.	C	T	.	.	MAF_INRAE=36.709
NC_035081.1	58129783	.	C	T	.	.	MAF_USDA=3.279
NC_035081.1	58129797	.	G	T	.	.	MAF_INRAE=40.506;MAF_USDA=49.412
NC_035081.1	58129922	.	G	T	.	.	MAF_INRAE=11.667;MAF_USDA=29.167
NC_035081.1	58130004	.	A	G	.	.	MAF_INRAE=26.316;MAF_USDA=15.294
NC_035081.1	58130082	.	C	T	.	.	MAF_USDA=2.459
NC_035081.1	58130128	.	T	C	.	.	MAF_USDA=2.459
NC_035081.1	58130263	.	C	T	.	.	MAF_USDA=3.279
NC_035081.1	58130268	.	C	T	.	.	MAF_INRAE=29.114;MAF_USDA=4.118
NC_035081.1	58130269	.	A	G	.	.	MAF_INRAE=33.333;MAF_USDA=4.118
NC_035081.1	58130374	.	C	T	.	.	MAF_INRAE=3.333;MAF_USDA=7.647
NC_035081.1	58130379	.	C	G	.	.	MAF_INRAE=3.333;MAF_USDA=7.647
NC_035081.1	58130383	.	C	T	.	.	MAF_INRAE=3.333;MAF_USDA=7.647
NC_035081.1	58130384	.	A	G	.	.	MAF_INRAE=3.333;MAF_USDA=10.417
NC_035081.1	58130403	.	G	T	.	.	MAF_USDA=4.918
NC_035081.1	58130467	.	T	C	.	.	MAF_INRAE=24.051;MAF_USDA=15.882
NC_035081.1	58130473	.	T	A	.	.	MAF_INRAE=29.114;MAF_USDA=4.118
NC_035081.1	58130474	.	A	T	.	.	MAF_INRAE=33.333;MAF_USDA=4.118
NC_035081.1	58130481	.	T	C	.	.	MAF_USDA=5.882
NC_035081.1	58130554	.	G	T	.	.	MAF_USDA=2.459
NC_035081.1	58130610	.	G	A	.	.	MAF_USDA=1.639
NC_035081.1	58130629	.	A	T	.	.	MAF_USDA=6.557
NC_035081.1	58130669	.	G	A	.	.	MAF_INRAE=6.667;MAF_USDA=2.459
NC_035081.1	58130811	.	T	A	.	.	MAF_INRAE=24.051;MAF_USDA=15.882
NC_035081.1	58130827	.	C	T	.	.	MAF_INRAE=39.241;MAF_USDA=46.471
NC_035081.1	58130838	.	T	C	.	.	MAF_USDA=1.639
NC_035081.1	58130840	.	G	A	.	.	MAF_USDA=1.639
NC_035081.1	58130865	.	C	T	.	.	MAF_USDA=1.639
NC_035081.1	58130866	.	A	C	.	.	MAF_USDA=1.639
NC_035081.1	58130893	.	C	T	.	.	MAF_USDA=4.118
NC_035081.1	58130938	.	G	A	.	.	MAF_USDA=14.706
NC_035081.1	58131025	.	C	T	.	.	MAF_INRAE=12.5;MAF_USDA=1.639
NC_035081.1	58131115	.	C	T	.	.	MAF_USDA=8.197
NC_035081.1	58131297	.	G	A	.	.	MAF_USDA=6.557
NC_035081.1	58131333	.	G	A	.	.	MAF_USDA=3.279
NC_035081.1	58131342	.	C	A	.	.	MAF_INRAE=29.114;MAF_USDA=6.471
NC_035081.1	58131344	.	A	G	.	.	MAF_INRAE=6.329
NC_035081.1	58131374	.	C	T	.	.	MAF_INRAE=5.0
NC_035081.1	58131380	.	G	A	.	.	MAF_USDA=1.639
NC_035081.1	58131514	.	T	C	.	.	MAF_INRAE=23.418;MAF_USDA=15.294
NC_035081.1	58131543	.	C	A	.	.	MAF_USDA=4.118
NC_035081.1	58131561	.	G	T	.	.	MAF_INRAE=24.684;MAF_USDA=14.118
NC_035081.1	58131567	.	C	A	.	.	MAF_USDA=8.197
NC_035081.1	58131651	.	A	C	.	.	MAF_INRAE=5.696;MAF_USDA=14.118
NC_035081.1	58131687	.	A	T	.	.	MAF_INRAE=36.076;MAF_USDA=37.5
NC_035081.1	58131688	.	T	G	.	.	MAF_INRAE=15.0;MAF_USDA=27.083
NC_035081.1	58131733	.	A	G	.	.	MAF_INRAE=9.494;MAF_USDA=2.083
NC_035081.1	58131809	.	A	C	.	.	MAF_INRAE=39.241;MAF_USDA=49.412
NC_035081.1	58131849	.	G	T	.	.	MAF_INRAE=24.051;MAF_USDA=15.294
NC_035081.1	58131878	.	C	A	.	.	MAF_INRAE=10.526;MAF_USDA=5.294
NC_035081.1	58131895	.	C	A	.	.	MAF_INRAE=29.114;MAF_USDA=4.118
NC_035081.1	58131939	.	T	A	.	.	MAF_INRAE=24.051;MAF_USDA=15.882
NC_035081.1	58131942	.	A	G	.	.	MAF_USDA=4.918
NC_035081.1	58131954	.	A	T	.	.	MAF_INRAE=5.696;MAF_USDA=14.583
NC_035081.1	58131991	.	A	T	.	.	MAF_INRAE=31.013;MAF_USDA=14.706
NC_035081.1	58132023	.	T	G	.	.	MAF_USDA=1.639
NC_035081.1	58132033	.	C	A	.	.	MAF_USDA=9.836
NC_035081.1	58132168	.	T	C	.	.	MAF_INRAE=29.747;MAF_USDA=5.294
NC_035081.1	58132272	.	G	T	.	.	MAF_INRAE=23.418;MAF_USDA=25.0
NC_035081.1	58132340	.	C	T	.	.	MAF_USDA=2.459
NC_035081.1	58132355	.	T	G	.	.	MAF_INRAE=20.0;MAF_USDA=6.25
NC_035081.1	58132407	.	G	A	.	.	MAF_USDA=1.639
NC_035081.1	58132489	.	G	A	.	.	MAF_USDA=14.583
NC_035081.1	58132517	.	A	G	.	.	MAF_USDA=27.059
NC_035081.1	58132545	.	A	G	.	.	MAF_USDA=18.75
NC_035081.1	58132549	.	T	A	.	.	MAF_USDA=18.75
NC_035081.1	58132565	.	T	C	.	.	MAF_USDA=29.167
NC_035081.1	58132594	.	A	T	.	.	MAF_USDA=19.643
NC_035081.1	58132720	.	A	C	.	.	MAF_USDA=6.25
NC_035081.1	58132798	.	A	T	.	.	MAF_USDA=2.459
NC_035081.1	58132822	.	T	G	.	.	MAF_INRAE=43.038;MAF_USDA=43.529
NC_035081.1	58132880	.	C	A	.	.	MAF_USDA=2.459
NC_035081.1	58132909	.	T	A	.	.	MAF_USDA=6.557
NC_035081.1	58132949	.	G	A	.	.	MAF_USDA=3.279
NC_035081.1	58132985	.	G	T	.	.	MAF_INRAE=39.873;MAF_USDA=33.529
NC_035081.1	58133003	.	G	T	.	.	MAF_INRAE=27.848;MAF_USDA=20.588
NC_035081.1	58133046	.	T	A	.	.	MAF_INRAE=3.165;MAF_USDA=1.639
NC_035081.1	58133047	.	G	C	.	.	MAF_USDA=4.118
NC_035081.1	58133054	.	G	A	.	.	MAF_INRAE=29.114;MAF_USDA=4.118
NC_035081.1	58133133	.	A	C	.	.	MAF_INRAE=39.241;MAF_USDA=48.824
NC_035081.1	58133137	.	C	T	.	.	MAF_USDA=8.235
NC_035081.1	58133161	.	C	T	.	.	MAF_USDA=3.333
NC_035081.1	58133210	.	C	A	.	.	MAF_INRAE=38.608;MAF_USDA=12.353
NC_035081.1	58133240	.	C	T	.	.	MAF_INRAE=24.051;MAF_USDA=10.417
NC_035081.1	58133250	.	G	A	.	.	MAF_USDA=4.706
NC_035081.1	58133256	.	C	T	.	.	MAF_USDA=1.639
NC_035081.1	58133314	.	T	A	.	.	MAF_USDA=1.639
NC_035081.1	58133378	.	T	G,C	.	.	MAF_INRAE=6.329;MAF_USDA=4.098
NC_035081.1	58133424	.	G	A	.	.	MAF_INRAE=4.167
NC_035081.1	58133471	.	C	T	.	.	MAF_INRAE=13.333;MAF_USDA=19.412
NC_035081.1	58133553	.	C	T	.	.	MAF_USDA=2.459
NC_035081.1	58133642	.	G	A	.	.	MAF_INRAE=3.333;MAF_USDA=6.471
NC_035081.1	58133747	.	A	C	.	.	MAF_INRAE=34.177;MAF_USDA=25.882
NC_035081.1	58133799	.	G	A	.	.	MAF_INRAE=6.329;MAF_USDA=1.639
NC_035081.1	58133816	.	T	C	.	.	MAF_USDA=4.118
NC_035081.1	58133824	.	G	T	.	.	MAF_USDA=3.279
NC_035081.1	58133904	.	G	T	.	.	MAF_INRAE=39.241;MAF_USDA=48.824
NC_035081.1	58133932	.	T	A	.	.	MAF_USDA=18.033
NC_035081.1	58133964	.	T	C	.	.	MAF_INRAE=10.526;MAF_USDA=4.706
NC_035081.1	58134046	.	C	A	.	.	MAF_INRAE=41.772;MAF_USDA=37.5
NC_035081.1	58134278	.	T	G	.	.	MAF_USDA=12.295
NC_035081.1	58134299	.	A	G	.	.	MAF_USDA=13.934
NC_035081.1	58134317	.	A	T	.	.	MAF_USDA=12.295
NC_035081.1	58134362	.	C	T	.	.	MAF_USDA=9.016
NC_035081.1	58134363	.	C	A	.	.	MAF_USDA=8.197
NC_035081.1	58134364	.	G	A	.	.	MAF_USDA=8.197
NC_035081.1	58134365	.	T	A	.	.	MAF_USDA=8.197
NC_035081.1	58134366	.	C	T	.	.	MAF_USDA=7.377
NC_035081.1	58134377	.	C	T	.	.	MAF_USDA=11.475
NC_035081.1	58134410	.	G	A	.	.	MAF_USDA=13.115
NC_035081.1	58134622	.	A	T	.	.	MAF_USDA=16.393
NC_035081.1	58134641	.	G	T	.	.	MAF_USDA=4.098
NC_035081.1	58134654	.	A	T	.	.	MAF_INRAE=27.848;MAF_USDA=17.059
NC_035081.1	58134827	.	G	A	.	.	MAF_USDA=2.459
NC_035081.1	58134926	.	G	C	.	.	MAF_INRAE=6.667;MAF_USDA=2.459
NC_035081.1	58134993	.	C	A	.	.	MAF_INRAE=39.241;MAF_USDA=42.941
NC_035081.1	58135001	.	C	T	.	.	MAF_USDA=2.459
NC_035081.1	58135165	.	G	T	.	.	MAF_INRAE=5.0;MAF_USDA=2.459
NC_035081.1	58135219	.	T	C	.	.	MAF_INRAE=39.873;MAF_USDA=45.882
NC_035081.1	58135228	.	T	C	.	.	MAF_INRAE=39.873;MAF_USDA=41.176
NC_035081.1	58135357	.	T	C	.	.	MAF_INRAE=39.241;MAF_USDA=45.882
NC_035081.1	58135359	.	G	A	.	.	MAF_INRAE=46.667;MAF_USDA=45.882
NC_035081.1	58135372	.	T	A	.	.	MAF_INRAE=39.241;MAF_USDA=45.882
NC_035081.1	58135432	.	C	T	.	.	MAF_INRAE=23.418;MAF_USDA=20.0
NC_035081.1	58135545	.	C	T	.	.	MAF_USDA=2.459
NC_035081.1	58135563	.	T	C	.	.	MAF_USDA=2.459
NC_035081.1	58135602	.	C	A	.	.	MAF_USDA=3.279
NC_035081.1	58135661	.	A	C	.	.	MAF_USDA=4.098
NC_035081.1	58135669	.	C	T	.	.	MAF_USDA=3.279
NC_035081.1	58135834	.	A	C	.	.	MAF_INRAE=6.329;MAF_USDA=17.647
NC_035081.1	58135837	.	T	G	.	.	MAF_INRAE=39.241;MAF_USDA=46.471
NC_035081.1	58135867	.	T	G	.	.	MAF_INRAE=4.167
NC_035081.1	58135870	.	G	C	.	.	MAF_INRAE=24.051;MAF_USDA=17.647
NC_035081.1	58135901	.	C	T	.	.	MAF_INRAE=24.051;MAF_USDA=17.059
NC_035081.1	58135916	.	C	G	.	.	MAF_INRAE=6.667;MAF_USDA=2.459
NC_035081.1	58135957	.	T	G	.	.	MAF_USDA=1.639
NC_035081.1	58136035	.	C	T	.	.	MAF_INRAE=27.848;MAF_USDA=19.412
NC_035081.1	58136173	.	A	C	.	.	MAF_INRAE=39.241;MAF_USDA=42.353
NC_035081.1	58136283	.	C	T	.	.	MAF_INRAE=39.873
NC_035081.1	58136300	.	G	A	.	.	MAF_INRAE=27.215
NC_035081.1	58136305	.	A	G	.	.	MAF_INRAE=39.873
NC_035081.1	58136391	.	A	G	.	.	MAF_INRAE=39.241;MAF_USDA=45.294
NC_035081.1	58136401	.	C	A	.	.	MAF_INRAE=39.241;MAF_USDA=45.882
NC_035081.1	58136438	.	A	C	.	.	MAF_USDA=2.459
NC_035081.1	58136512	.	G	A	.	.	MAF_INRAE=24.684;MAF_USDA=11.765
NC_035081.1	58136537	.	C	T	.	.	MAF_USDA=3.279
NC_035081.1	58136614	.	T	C	.	.	MAF_INRAE=28.481;MAF_USDA=4.706
NC_035081.1	58136691	.	A	G	.	.	MAF_INRAE=39.241;MAF_USDA=45.882
NC_035081.1	58136833	.	C	A	.	.	MAF_USDA=5.422
NC_035081.1	58136883	.	A	C	.	.	MAF_INRAE=2.5;MAF_USDA=5.882
NC_035081.1	58136946	.	A	T	.	.	MAF_INRAE=6.329
NC_035081.1	58137035	.	C	T	.	.	MAF_INRAE=39.241;MAF_USDA=47.59
NC_035081.1	58137137	.	C	T	.	.	MAF_USDA=4.098
NC_035081.1	58137170	.	T	A	.	.	MAF_INRAE=8.861;MAF_USDA=9.412
NC_035081.1	58137203	.	A	G	.	.	MAF_USDA=4.098
NC_035081.1	58137206	.	T	C	.	.	MAF_INRAE=39.241;MAF_USDA=45.882
NC_035081.1	58137223	.	T	C	.	.	MAF_INRAE=8.861;MAF_USDA=7.647
NC_035081.1	58137224	.	G	C	.	.	MAF_INRAE=46.667;MAF_USDA=45.882
NC_035081.1	58137262	.	G	T	.	.	MAF_INRAE=29.114;MAF_USDA=4.118
NC_035081.1	58137274	.	G	C	.	.	MAF_USDA=6.471
NC_035081.1	58137354	.	T	A	.	.	MAF_INRAE=40.506;MAF_USDA=45.294
NC_035081.1	58137409	.	G	T	.	.	MAF_USDA=3.279
NC_035081.1	58137542	.	G	T	.	.	MAF_USDA=1.667
NC_035081.1	58137612	.	C	A	.	.	MAF_INRAE=13.333;MAF_USDA=4.918
NC_035081.1	58137620	.	C	A	.	.	MAF_INRAE=9.494
NC_035081.1	58137663	.	A	G	.	.	MAF_INRAE=13.333;MAF_USDA=34.426
NC_035081.1	58137755	.	C	T	.	.	MAF_INRAE=24.051;MAF_USDA=16.471
NC_035081.1	58137815	.	C	T	.	.	MAF_INRAE=33.544;MAF_USDA=18.235
NC_035081.1	58137917	.	C	A	.	.	MAF_USDA=8.197
NC_035081.1	58137921	.	C	T	.	.	MAF_INRAE=39.873;MAF_USDA=48.824
NC_035081.1	58137976	.	C	T	.	.	MAF_INRAE=13.333;MAF_USDA=20.0
NC_035081.1	58138098	.	C	T	.	.	MAF_USDA=3.279
NC_035081.1	58138157	.	C	T	.	.	MAF_INRAE=13.333;MAF_USDA=9.836
NC_035081.1	58138205	.	G	A	.	.	MAF_USDA=3.279
NC_035081.1	58138397	.	G	A	.	.	MAF_INRAE=6.329;MAF_USDA=1.639
NC_035081.1	58138544	.	T	C	.	.	MAF_INRAE=29.114;MAF_USDA=24.706
NC_035081.1	58138714	.	T	C	.	.	MAF_INRAE=29.747;MAF_USDA=10.0
NC_035081.1	58138725	.	T	G	.	.	MAF_INRAE=29.747;MAF_USDA=10.588
NC_035081.1	58138761	.	A	C	.	.	MAF_USDA=1.639
NC_035081.1	58138929	.	C	A	.	.	MAF_USDA=20.492
NC_035081.1	58138982	.	T	G	.	.	MAF_INRAE=39.241;MAF_USDA=48.824
NC_035081.1	58139010	.	A	G	.	.	MAF_USDA=1.639
NC_035081.1	58139018	.	A	C	.	.	MAF_USDA=2.459
NC_035081.1	58139135	.	C	T	.	.	MAF_USDA=4.098
NC_035081.1	58139176	.	C	A	.	.	MAF_INRAE=39.241;MAF_USDA=48.235
NC_035081.1	58139208	.	T	G	.	.	MAF_INRAE=16.456;MAF_USDA=22.353
NC_035081.1	58139226	.	C	T	.	.	MAF_INRAE=40.506;MAF_USDA=49.412
NC_035081.1	58139234	.	C	A	.	.	MAF_USDA=3.279
NC_035081.1	58139264	.	G	T	.	.	MAF_USDA=12.353
NC_035081.1	58139313	.	T	C	.	.	MAF_INRAE=3.333;MAF_USDA=27.647
NC_035081.1	58139340	.	C	T	.	.	MAF_USDA=2.459
NC_035081.1	58139346	.	G	T	.	.	MAF_INRAE=39.873;MAF_USDA=48.235
NC_035081.1	58139383	.	G	T	.	.	MAF_INRAE=29.114;MAF_USDA=4.118
NC_035081.1	58139447	.	C	A	.	.	MAF_INRAE=42.105;MAF_USDA=37.647
NC_035081.1	58139465	.	G	A	.	.	MAF_INRAE=12.5
NC_035081.1	58139502	.	C	T	.	.	MAF_USDA=16.393
NC_035081.1	58139541	.	A	G	.	.	MAF_USDA=3.279
NC_035081.1	58139594	.	G	A	.	.	MAF_INRAE=3.333
NC_035081.1	58139643	.	A	G	.	.	MAF_INRAE=8.333
NC_035081.1	58139651	.	T	C	.	.	MAF_USDA=14.118
NC_035081.1	58139660	.	G	T	.	.	MAF_USDA=3.279
NC_035081.1	58140346	.	A	T	.	.	MAF_INRAE=15.789;MAF_USDA=48.795
NC_035081.1	58140380	.	C	T	.	.	MAF_USDA=1.695
NC_035081.1	58140386	.	A	G	.	.	MAF_INRAE=15.789;MAF_USDA=48.193
NC_035081.1	58140392	.	G	A	.	.	MAF_USDA=2.459
NC_035081.1	58140497	.	G	C	.	.	MAF_USDA=3.279
NC_035081.1	58140600	.	C	A	.	.	MAF_INRAE=39.241;MAF_USDA=47.059
NC_035081.1	58140738	.	A	T	.	.	MAF_INRAE=46.667;MAF_USDA=37.5
NC_035081.1	58140822	.	A	T	.	.	MAF_USDA=1.639
NC_035081.1	58140832	.	A	T	.	.	MAF_USDA=29.508
NC_035081.1	58140843	.	C	G	.	.	MAF_USDA=2.459
NC_035081.1	58140851	.	T	G	.	.	MAF_INRAE=4.167;MAF_USDA=6.471
NC_035081.1	58140894	.	A	T	.	.	MAF_INRAE=19.167
NC_035081.1	58140921	.	T	G	.	.	MAF_INRAE=29.114;MAF_USDA=4.118
NC_035081.1	58140943	.	T	G	.	.	MAF_INRAE=19.167;MAF_USDA=6.25
NC_035081.1	58140948	.	C	A	.	.	MAF_INRAE=13.333;MAF_USDA=23.529
NC_035081.1	58140976	.	A	T	.	.	MAF_INRAE=39.241;MAF_USDA=47.059
NC_035081.1	58141155	.	G	T	.	.	MAF_USDA=6.557
NC_035081.1	58141212	.	T	A	.	.	MAF_INRAE=39.241;MAF_USDA=50.0
NC_035081.1	58141271	.	T	C	.	.	MAF_INRAE=34.177;MAF_USDA=25.294
NC_035081.1	58141304	.	A	C	.	.	MAF_USDA=2.459
NC_035081.1	58141383	.	A	G	.	.	MAF_INRAE=29.114;MAF_USDA=4.118
NC_035081.1	58141455	.	C	T	.	.	MAF_USDA=2.459
NC_035081.1	58141481	.	A	G	.	.	MAF_INRAE=29.114;MAF_USDA=4.118
NC_035081.1	58141492	.	C	A	.	.	MAF_INRAE=39.873;MAF_USDA=48.235
NC_035081.1	58141499	.	G	A	.	.	MAF_INRAE=9.494;MAF_USDA=2.083
NC_035081.1	58141541	.	T	G	.	.	MAF_INRAE=40.506;MAF_USDA=48.824
NC_035081.1	58141546	.	T	G	.	.	MAF_INRAE=40.506;MAF_USDA=49.412
NC_035081.1	58141621	.	T	C	.	.	MAF_INRAE=39.241;MAF_USDA=47.647
NC_035081.1	58141633	.	G	T	.	.	MAF_USDA=2.459
NC_035081.1	58141642	.	A	G	.	.	MAF_USDA=2.459
NC_035081.1	58141657	.	T	G	.	.	MAF_INRAE=39.241;MAF_USDA=49.412
NC_035081.1	58141658	.	A	C	.	.	MAF_INRAE=13.333;MAF_USDA=24.118
NC_035081.1	58141692	.	A	C	.	.	MAF_USDA=27.869
NC_035081.1	58141744	.	C	T	.	.	MAF_INRAE=39.241;MAF_USDA=24.118
NC_035081.1	58141835	.	C	G	.	.	MAF_INRAE=39.241;MAF_USDA=48.235
NC_035081.1	58141869	.	T	G	.	.	MAF_INRAE=4.167
NC_035081.1	58141921	.	A	C	.	.	MAF_INRAE=41.139;MAF_USDA=48.824
NC_035081.1	58141922	.	G	A	.	.	MAF_INRAE=49.167;MAF_USDA=49.412
NC_035081.1	58141930	.	T	G	.	.	MAF_INRAE=3.333;MAF_USDA=8.235
NC_035081.1	58141934	.	A	G	.	.	MAF_INRAE=41.139;MAF_USDA=48.824
NC_035081.1	58141961	.	C	T	.	.	MAF_INRAE=15.789
NC_035081.1	58141993	.	T	G	.	.	MAF_USDA=29.508
NC_035081.1	58142000	.	C	A	.	.	MAF_INRAE=14.167;MAF_USDA=20.0
NC_035081.1	58142005	.	A	C	.	.	MAF_INRAE=40.506;MAF_USDA=48.824
NC_035081.1	58142030	.	G	A	.	.	MAF_INRAE=13.333;MAF_USDA=20.588
NC_035081.1	58142036	.	G	A	.	.	MAF_USDA=28.689
NC_035081.1	58142048	.	C	T	.	.	MAF_INRAE=13.333;MAF_USDA=18.824
NC_035081.1	58142051	.	C	T	.	.	MAF_INRAE=39.241;MAF_USDA=37.5
NC_035081.1	58142081	.	G	A	.	.	MAF_USDA=1.639
NC_035081.1	58142084	.	C	A	.	.	MAF_USDA=1.639
NC_035081.1	58142085	.	A	G	.	.	MAF_USDA=9.836
NC_035081.1	58142087	.	C	T	.	.	MAF_USDA=23.77
NC_035081.1	58142091	.	A	G	.	.	MAF_INRAE=39.241;MAF_USDA=48.235
NC_035081.1	58142096	.	G	A	.	.	MAF_USDA=4.098
NC_035081.1	58142106	.	T	G	.	.	MAF_INRAE=29.114;MAF_USDA=7.647
NC_035081.1	58142109	.	A	C	.	.	MAF_INRAE=33.333;MAF_USDA=7.647
NC_035081.1	58142116	.	A	C	.	.	MAF_INRAE=29.114;MAF_USDA=7.647
NC_035081.1	58142205	.	C	T	.	.	MAF_USDA=1.639
NC_035081.1	58142210	.	G	A	.	.	MAF_INRAE=39.241;MAF_USDA=47.059
NC_035081.1	58142316	.	G	T	.	.	MAF_INRAE=28.481;MAF_USDA=4.118
NC_035081.1	58142370	.	C	A	.	.	MAF_USDA=3.279
NC_035081.1	58142371	.	C	T	.	.	MAF_INRAE=13.333;MAF_USDA=18.824
NC_035081.1	58142524	.	G	A	.	.	MAF_INRAE=13.333;MAF_USDA=1.639
NC_035081.1	58142609	.	T	G	.	.	MAF_INRAE=6.667
NC_035081.1	58142656	.	C	T	.	.	MAF_USDA=20.492
NC_035081.1	58142745	.	A	G	.	.	MAF_INRAE=24.684;MAF_USDA=12.941
NC_035081.1	58142765	.	G	A	.	.	MAF_INRAE=3.333;MAF_USDA=6.471
NC_035081.1	58142793	.	T	A	.	.	MAF_USDA=5.882
NC_035081.1	58142794	.	A	T	.	.	MAF_USDA=2.459
NC_035081.1	58142837	.	G	A	.	.	MAF_USDA=2.459
NC_035081.1	58142978	.	A	T	.	.	MAF_INRAE=13.333;MAF_USDA=20.0
NC_035081.1	58142985	.	A	C	.	.	MAF_INRAE=39.241;MAF_USDA=49.412
NC_035081.1	58143045	.	G	A	.	.	MAF_INRAE=10.526;MAF_USDA=2.941
NC_035081.1	58143116	.	C	T	.	.	MAF_INRAE=13.333;MAF_USDA=20.588
NC_035081.1	58143122	.	A	T	.	.	MAF_USDA=4.098
NC_035081.1	58143478	.	A	G	.	.	MAF_INRAE=10.0;MAF_USDA=2.459
NC_035081.1	58143547	.	G	C	.	.	MAF_INRAE=29.114;MAF_USDA=14.118
NC_035081.1	58143715	.	A	T	.	.	MAF_USDA=6.557
NC_035081.1	58143726	.	A	T	.	.	MAF_USDA=13.115
NC_035081.1	58143727	.	T	A	.	.	MAF_USDA=13.115
NC_035081.1	58143754	.	A	C	.	.	MAF_USDA=1.639
NC_035081.1	58143759	.	G	C	.	.	MAF_INRAE=39.241;MAF_USDA=49.412
NC_035081.1	58143765	.	T	C	.	.	MAF_INRAE=5.833;MAF_USDA=2.459
NC_035081.1	58143800	.	A	C	.	.	MAF_INRAE=47.5;MAF_USDA=37.5
NC_035081.1	58143808	.	A	T	.	.	MAF_INRAE=39.873;MAF_USDA=37.5
NC_035081.1	58143922	.	C	T	.	.	MAF_INRAE=39.873;MAF_USDA=30.588
NC_035081.1	58143949	.	A	C	.	.	MAF_USDA=2.5
NC_035081.1	58143977	.	C	G	.	.	MAF_INRAE=24.684;MAF_USDA=14.706
NC_035081.1	58144015	.	G	A	.	.	MAF_USDA=4.098
NC_035081.1	58144066	.	G	T	.	.	MAF_INRAE=13.333;MAF_USDA=31.765
NC_035081.1	58144159	.	G	C	.	.	MAF_USDA=2.459
NC_035081.1	58144244	.	T	G	.	.	MAF_USDA=2.459
NC_035081.1	58144283	.	G	T	.	.	MAF_USDA=7.229
NC_035081.1	58144331	.	C	G	.	.	MAF_INRAE=39.873;MAF_USDA=48.235
NC_035081.1	58144522	.	G	A	.	.	MAF_USDA=5.738
NC_035081.1	58144538	.	T	C	.	.	MAF_INRAE=39.241;MAF_USDA=48.235
NC_035081.1	58144580	.	G	A	.	.	MAF_INRAE=38.608;MAF_USDA=48.824
NC_035081.1	58144691	.	G	A	.	.	MAF_USDA=50.0
NC_035081.1	58144703	.	T	C	.	.	MAF_USDA=1.639
NC_035081.1	58144722	.	A	C	.	.	MAF_USDA=21.176
NC_035081.1	58144723	.	C	T	.	.	MAF_USDA=5.738
NC_035081.1	58145688	.	T	C	.	.	MAF_USDA=18.125
NC_035081.1	58145899	.	GGAAGCCTTTGTTACTTATTACCAGG	GGAAGCCTTTGTTACTTATTACCAGT	.	.	MAF_USDA=4.545
NC_035081.1	58145924	.	G	T	.	.	MAF_USDA=2.586
NC_035081.1	58145998	.	C	T	.	.	MAF_USDA=43.75
NC_035081.1	58146021	.	G	A	.	.	MAF_USDA=31.818
NC_035081.1	58146035	.	T	A	.	.	MAF_USDA=13.636
NC_035081.1	58146051	.	C	T	.	.	MAF_USDA=2.586
NC_035081.1	58146066	.	C	A	.	.	MAF_USDA=12.5
NC_035081.1	58146098	.	A	T	.	.	MAF_USDA=44.444
NC_035081.1	58146227	.	G	A	.	.	MAF_INRAE=30.38;MAF_USDA=42.262
NC_035081.1	58146231	.	G	T	.	.	MAF_INRAE=23.333;MAF_USDA=16.667
NC_035081.1	58146333	.	T	A	.	.	MAF_INRAE=24.051;MAF_USDA=16.471
NC_035081.1	58146418	.	C	T	.	.	MAF_INRAE=29.167;MAF_USDA=6.25
NC_035081.1	58146420	.	A	C	.	.	MAF_INRAE=28.481;MAF_USDA=4.118
NC_035081.1	58146452	.	T	G	.	.	MAF_INRAE=20.886;MAF_USDA=5.294
NC_035081.1	58146563	.	T	A	.	.	MAF_USDA=1.639
NC_035081.1	58146583	.	C	T	.	.	MAF_USDA=2.459
NC_035081.1	58146613	.	C	T	.	.	MAF_INRAE=29.114;MAF_USDA=11.765
NC_035081.1	58146768	.	C	T	.	.	MAF_INRAE=48.734;MAF_USDA=32.353
NC_035081.1	58146843	.	A	T	.	.	MAF_USDA=9.016
NC_035081.1	58146846	.	G	A	.	.	MAF_USDA=2.459
NC_035081.1	58146864	.	C	G	.	.	MAF_USDA=2.459
NC_035081.1	58146881	.	A	G	.	.	MAF_INRAE=28.333;MAF_USDA=6.25
NC_035081.1	58146901	.	C	A	.	.	MAF_INRAE=6.329;MAF_USDA=5.294
NC_035081.1	58146973	.	C	G	.	.	MAF_INRAE=31.013;MAF_USDA=18.235
NC_035081.1	58147033	.	G	A	.	.	MAF_INRAE=24.051;MAF_USDA=16.471
NC_035081.1	58147059	.	G	A	.	.	MAF_USDA=1.639
NC_035081.1	58147150	.	G	T	.	.	MAF_USDA=1.639
NC_035081.1	58147202	.	T	C	.	.	MAF_INRAE=24.051;MAF_USDA=15.882
NC_035081.1	58147207	.	G	T	.	.	MAF_INRAE=30.833;MAF_USDA=2.941
NC_035081.1	58147314	.	C	A	.	.	MAF_USDA=1.639
NC_035081.1	58147554	.	G	A	.	.	MAF_INRAE=30.0;MAF_USDA=6.25
NC_035081.1	58147566	.	T	A	.	.	MAF_INRAE=30.833;MAF_USDA=6.25
NC_035081.1	58147576	.	A	G	.	.	MAF_USDA=24.706
NC_035081.1	58147678	.	A	G	.	.	MAF_INRAE=24.051;MAF_USDA=15.882
NC_035081.1	58147718	.	C	A	.	.	MAF_USDA=2.459
NC_035081.1	58147750	.	A	C	.	.	MAF_INRAE=41.772;MAF_USDA=31.176
NC_035081.1	58147846	.	C	T	.	.	MAF_INRAE=39.241;MAF_USDA=48.235
NC_035081.1	58147949	.	C	T	.	.	MAF_USDA=1.639
NC_035081.1	58148000	.	A	C	.	.	MAF_USDA=11.475
NC_035081.1	58148037	.	G	T	.	.	MAF_INRAE=36.709;MAF_USDA=34.706
NC_035081.1	58148206	.	G	A	.	.	MAF_INRAE=24.051;MAF_USDA=15.882
NC_035081.1	58148233	.	T	C	.	.	MAF_USDA=1.639
NC_035081.1	58148266	.	C	T	.	.	MAF_INRAE=9.494
NC_035081.1	58148278	.	C	A	.	.	MAF_USDA=4.918
NC_035081.1	58148493	.	G	T	.	.	MAF_USDA=7.377
NC_035081.1	58148524	.	A	C	.	.	MAF_INRAE=23.333;MAF_USDA=6.25
NC_035081.1	58148564	.	C	G	.	.	MAF_INRAE=36.709;MAF_USDA=34.118
NC_035081.1	58148587	.	T	C	.	.	MAF_USDA=4.118
NC_035081.1	58148590	.	G	A	.	.	MAF_INRAE=12.025;MAF_USDA=15.294
NC_035081.1	58148610	.	G	T	.	.	MAF_INRAE=9.494;MAF_USDA=3.529
NC_035081.1	58148657	.	T	A	.	.	MAF_USDA=4.098
NC_035081.1	58148772	.	A	G	.	.	MAF_INRAE=36.709;MAF_USDA=40.0
NC_035081.1	58148773	.	A	G	.	.	MAF_USDA=2.459
NC_035081.1	58148775	.	A	G	.	.	MAF_INRAE=43.333;MAF_USDA=46.471
NC_035081.1	58148795	.	A	T	.	.	MAF_INRAE=6.329;MAF_USDA=2.353
NC_035081.1	58148832	.	A	T	.	.	MAF_USDA=4.918
NC_035081.1	58148945	.	G	A	.	.	MAF_INRAE=31.579;MAF_USDA=15.476
NC_035081.1	58148948	.	G	T	.	.	MAF_INRAE=42.105;MAF_USDA=50.0
NC_035081.1	58149003	.	A	G	.	.	MAF_USDA=4.118
NC_035081.1	58149031	.	A	G	.	.	MAF_INRAE=10.759;MAF_USDA=14.706
NC_035081.1	58149125	.	G	A	.	.	MAF_INRAE=11.392;MAF_USDA=16.471
NC_035081.1	58149178	.	G	T	.	.	MAF_INRAE=23.418;MAF_USDA=15.294
NC_035081.1	58149221	.	G	A	.	.	MAF_USDA=2.459
NC_035081.1	58149378	.	G	A	.	.	MAF_INRAE=16.456;MAF_USDA=38.235
NC_035081.1	58149481	.	C	T	.	.	MAF_USDA=2.459
NC_035081.1	58149496	.	G	A	.	.	MAF_USDA=2.459
NC_035081.1	58149535	.	A	G	.	.	MAF_INRAE=46.835;MAF_USDA=17.059
NC_035081.1	58149574	.	A	G	.	.	MAF_INRAE=2.5
NC_035081.1	58149598	.	C	G	.	.	MAF_INRAE=24.167;MAF_USDA=11.176
NC_035081.1	58149610	.	G	A	.	.	MAF_INRAE=16.667
NC_035081.1	58149616	.	G	A	.	.	MAF_INRAE=18.333
NC_035081.1	58149619	.	G	A	.	.	MAF_INRAE=19.167
NC_035081.1	58149622	.	C	A	.	.	MAF_INRAE=19.167
NC_035081.1	58149633	.	A	G	.	.	MAF_INRAE=20.0;MAF_USDA=9.016
NC_035081.1	58149634	.	C	A	.	.	MAF_INRAE=20.0;MAF_USDA=9.016
NC_035081.1	58149637	.	T	C	.	.	MAF_INRAE=15.833;MAF_USDA=9.016
NC_035081.1	58149641	.	A	C	.	.	MAF_INRAE=15.833;MAF_USDA=9.016
NC_035081.1	58149642	.	G	A	.	.	MAF_INRAE=15.833;MAF_USDA=9.016
NC_035081.1	58149668	.	A	G	.	.	MAF_INRAE=49.167
NC_035081.1	58149674	.	T	G	.	.	MAF_INRAE=48.333;MAF_USDA=7.377
NC_035081.1	58149680	.	A	G	.	.	MAF_INRAE=13.333
NC_035081.1	58149682	.	T	C	.	.	MAF_INRAE=50.0;MAF_USDA=8.197
NC_035081.1	58149696	.	A	G	.	.	MAF_INRAE=50.0
NC_035081.1	58149700	.	G	A	.	.	MAF_INRAE=28.333
NC_035081.1	58149701	.	T	G	.	.	MAF_INRAE=50.0
NC_035081.1	58149721	.	T	C	.	.	MAF_INRAE=50.0
NC_035081.1	58149727	.	A	C	.	.	MAF_INRAE=50.0
NC_035081.1	58149728	.	A	T	.	.	MAF_INRAE=50.0
NC_035081.1	58149733	.	A	T	.	.	MAF_INRAE=50.0
NC_035081.1	58149734	.	T	A	.	.	MAF_INRAE=50.0
NC_035081.1	58149780	.	G	A	.	.	MAF_USDA=8.333
NC_035081.1	58149872	.	A	G	.	.	MAF_INRAE=15.833
NC_035081.1	58149882	.	A	C	.	.	MAF_INRAE=50.0
NC_035081.1	58149922	.	A	G	.	.	MAF_INRAE=50.0
NC_035081.1	58149926	.	G	A	.	.	MAF_INRAE=50.0
NC_035081.1	58149928	.	C	A	.	.	MAF_INRAE=50.0
NC_035081.1	58149947	.	G	C	.	.	MAF_INRAE=50.0
NC_035081.1	58149961	.	T	C	.	.	MAF_INRAE=50.0
NC_035081.1	58149962	.	G	A	.	.	MAF_INRAE=50.0
NC_035081.1	58149964	.	C	T	.	.	MAF_INRAE=22.5;MAF_USDA=14.706
NC_035081.1	58149965	.	G	A	.	.	MAF_INRAE=50.0
NC_035081.1	58149969	.	A	C	.	.	MAF_INRAE=49.167
NC_035081.1	58150002	.	G	T	.	.	MAF_INRAE=30.833
NC_035081.1	58150013	.	A	C	.	.	MAF_INRAE=46.667
NC_035081.1	58150023	.	A	T	.	.	MAF_USDA=6.25
NC_035081.1	58150029	.	A	T	.	.	MAF_INRAE=46.667
NC_035081.1	58150031	.	A	C	.	.	MAF_INRAE=46.667
NC_035081.1	58150033	.	A	T	.	.	MAF_INRAE=46.667
NC_035081.1	58150036	.	A	C	.	.	MAF_INRAE=50.0;MAF_USDA=28.824
NC_035081.1	58150038	.	A	G	.	.	MAF_INRAE=45.833
NC_035081.1	58150041	.	T	G	.	.	MAF_USDA=6.557
NC_035081.1	58150043	.	C	T	.	.	MAF_INRAE=45.833
NC_035081.1	58150047	.	C	T	.	.	MAF_INRAE=45.833
NC_035081.1	58150048	.	T	G	.	.	MAF_INRAE=45.833
NC_035081.1	58150082	.	A	C	.	.	MAF_INRAE=46.667
NC_035081.1	58150091	.	G	A	.	.	MAF_INRAE=2.5
NC_035081.1	58150097	.	C	T	.	.	MAF_INRAE=45.833
NC_035081.1	58150150	.	C	A	.	.	MAF_USDA=7.059
NC_035081.1	58150162	.	G	T	.	.	MAF_INRAE=23.333
NC_035081.1	58150194	.	A	T	.	.	MAF_USDA=2.459
NC_035081.1	58150224	.	T	A	.	.	MAF_INRAE=13.333;MAF_USDA=44.118
NC_035081.1	58150301	.	C	A	.	.	MAF_INRAE=24.051;MAF_USDA=15.882
NC_035081.1	58150334	.	G	C	.	.	MAF_INRAE=23.333;MAF_USDA=6.25
NC_035081.1	58150460	.	G	A	.	.	MAF_INRAE=30.0;MAF_USDA=6.25
NC_035081.1	58150484	.	G	A	.	.	MAF_USDA=31.765
NC_035081.1	58150581	.	C	A	.	.	MAF_INRAE=30.0;MAF_USDA=17.059
NC_035081.1	58150638	.	G	A	.	.	MAF_INRAE=13.333
NC_035081.1	58150652	.	G	A	.	.	MAF_INRAE=36.709;MAF_USDA=35.882
NC_035081.1	58150663	.	T	A	.	.	MAF_INRAE=30.0;MAF_USDA=6.25
NC_035081.1	58150677	.	C	T	.	.	MAF_USDA=2.459
NC_035081.1	58150709	.	C	T	.	.	MAF_INRAE=24.684;MAF_USDA=20.0
NC_035081.1	58150777	.	C	T	.	.	MAF_INRAE=25.316;MAF_USDA=13.529
NC_035081.1	58150790	.	T	C	.	.	MAF_USDA=1.639
NC_035081.1	58150813	.	G	T	.	.	MAF_USDA=7.059
NC_035081.1	58150908	.	C	G	.	.	MAF_USDA=8.235
NC_035081.1	58150941	.	C	A	.	.	MAF_INRAE=39.241;MAF_USDA=48.235
NC_035081.1	58151005	.	C	T	.	.	MAF_INRAE=12.025;MAF_USDA=12.941
NC_035081.1	58151007	.	A	G	.	.	MAF_INRAE=5.833;MAF_USDA=12.941
NC_035081.1	58151123	.	G	T	.	.	MAF_INRAE=6.329;MAF_USDA=8.235
NC_035081.1	58151212	.	A	G	.	.	MAF_INRAE=29.167;MAF_USDA=19.643
NC_035081.1	58151304	.	C	T	.	.	MAF_INRAE=23.418;MAF_USDA=16.471
NC_035081.1	58151341	.	G	A	.	.	MAF_USDA=1.639
NC_035081.1	58151379	.	C	T	.	.	MAF_INRAE=30.0;MAF_USDA=18.235
NC_035081.1	58151444	.	G	A	.	.	MAF_USDA=7.059
NC_035081.1	58151454	.	G	C	.	.	MAF_USDA=2.459
NC_035081.1	58151506	.	C	T	.	.	MAF_INRAE=30.0;MAF_USDA=18.235
NC_035081.1	58151566	.	C	T	.	.	MAF_USDA=7.647
NC_035081.1	58151580	.	G	A	.	.	MAF_USDA=1.639
NC_035081.1	58151604	.	C	A	.	.	MAF_INRAE=12.025;MAF_USDA=13.529
NC_035081.1	58151620	.	A	T	.	.	MAF_INRAE=30.0;MAF_USDA=6.25
NC_035081.1	58151699	.	C	T	.	.	MAF_USDA=7.059
NC_035081.1	58151722	.	T	G	.	.	MAF_USDA=1.639
NC_035081.1	58151810	.	C	T	.	.	MAF_INRAE=6.329;MAF_USDA=2.353
NC_035081.1	58151828	.	C	T	.	.	MAF_INRAE=24.051;MAF_USDA=12.353
NC_035081.1	58151868	.	A	G	.	.	MAF_INRAE=6.329;MAF_USDA=4.918
NC_035081.1	58151883	.	T	C	.	.	MAF_USDA=5.738
NC_035081.1	58152127	.	C	T	.	.	MAF_INRAE=24.051;MAF_USDA=16.071
NC_035081.1	58152152	.	T	A	.	.	MAF_USDA=2.5
NC_035081.1	58152158	.	T	C	.	.	MAF_USDA=3.333
NC_035081.1	58152165	.	C	T	.	.	MAF_USDA=3.333
NC_035081.1	58152204	.	G	A	.	.	MAF_INRAE=24.051;MAF_USDA=12.353
NC_035081.1	58152341	.	C	A	.	.	MAF_INRAE=16.456;MAF_USDA=18.824
NC_035081.1	58152368	.	T	C	.	.	MAF_USDA=1.639
NC_035081.1	58152371	.	T	G	.	.	MAF_USDA=2.459
NC_035081.1	58152385	.	G	T	.	.	MAF_INRAE=30.0;MAF_USDA=19.643
NC_035081.1	58152444	.	T	C	.	.	MAF_INRAE=30.0;MAF_USDA=6.25
NC_035081.1	58152515	.	A	G	.	.	MAF_INRAE=16.456;MAF_USDA=12.941
NC_035081.1	58152548	.	C	T	.	.	MAF_USDA=16.471
NC_035081.1	58152612	.	T	A	.	.	MAF_INRAE=13.333;MAF_USDA=13.115
NC_035081.1	58152655	.	G	A	.	.	MAF_USDA=1.639
NC_035081.1	58152666	.	T	G	.	.	MAF_USDA=7.377
NC_035081.1	58153752	.	G	A	.	.	MAF_USDA=1.667
NC_035081.1	58153762	.	G	C	.	.	MAF_USDA=17.647
NC_035081.1	58153816	.	G	A	.	.	MAF_USDA=8.333
NC_035081.1	58153881	.	C	T	.	.	MAF_INRAE=26.316;MAF_USDA=15.294
NC_035081.1	58153924	.	G	A	.	.	MAF_USDA=2.459
NC_035081.1	58153928	.	C	A	.	.	MAF_INRAE=8.228;MAF_USDA=6.471
NC_035081.1	58153940	.	C	G	.	.	MAF_USDA=2.459
NC_035081.1	58153968	.	G	A	.	.	MAF_USDA=1.639
NC_035081.1	58154008	.	C	A	.	.	MAF_INRAE=29.167;MAF_USDA=19.412
NC_035081.1	58154030	.	C	A	.	.	MAF_USDA=19.412
NC_035081.1	58154035	.	G	A	.	.	MAF_USDA=1.639
NC_035081.1	58154072	.	C	G	.	.	MAF_INRAE=6.329;MAF_USDA=2.459
NC_035081.1	58154077	.	A	C	.	.	MAF_INRAE=29.167;MAF_USDA=19.412
NC_035081.1	58154187	.	T	C	.	.	MAF_INRAE=40.506;MAF_USDA=45.294
NC_035081.1	58154213	.	A	T	.	.	MAF_INRAE=13.333;MAF_USDA=13.934
NC_035081.1	58154239	.	G	T	.	.	MAF_USDA=6.471
NC_035081.1	58154258	.	A	G	.	.	MAF_INRAE=29.167;MAF_USDA=18.824
NC_035081.1	58154315	.	C	T	.	.	MAF_INRAE=30.0;MAF_USDA=6.25
NC_035081.1	58154357	.	C	T	.	.	MAF_INRAE=30.0;MAF_USDA=17.47
NC_035081.1	58154362	.	T	C	.	.	MAF_INRAE=30.0;MAF_USDA=17.47
NC_035081.1	58154397	.	A	G	.	.	MAF_INRAE=16.456;MAF_USDA=29.762
NC_035081.1	58154425	.	T	C	.	.	MAF_INRAE=16.456;MAF_USDA=30.357
NC_035081.1	58154491	.	A	T	.	.	MAF_USDA=1.667
NC_035081.1	58154513	.	G	A	.	.	MAF_INRAE=30.0;MAF_USDA=16.071
NC_035081.1	58154514	.	G	T	.	.	MAF_INRAE=13.333
NC_035081.1	58154526	.	G	T	.	.	MAF_INRAE=30.0;MAF_USDA=16.071
NC_035081.1	58154588	.	A	C	.	.	MAF_INRAE=36.709;MAF_USDA=36.667
NC_035081.1	58154637	.	C	T	.	.	MAF_USDA=5.0
NC_035081.1	58154707	.	C	G	.	.	MAF_USDA=2.5
NC_035081.1	58154819	.	A	C	.	.	MAF_INRAE=30.0;MAF_USDA=17.262
NC_035081.1	58154844	.	G	C	.	.	MAF_INRAE=24.051;MAF_USDA=16.071
NC_035081.1	58154887	.	A	G	.	.	MAF_INRAE=29.167;MAF_USDA=4.167
NC_035081.1	58154929	.	A	C	.	.	MAF_INRAE=28.333;MAF_USDA=17.262
NC_035081.1	58154954	.	A	T	.	.	MAF_USDA=2.5
NC_035081.1	58155006	.	G	T	.	.	MAF_USDA=2.5
NC_035081.1	58155037	.	T	C	.	.	MAF_INRAE=6.329;MAF_USDA=2.381
NC_035081.1	58155132	.	C	T	.	.	MAF_INRAE=30.0;MAF_USDA=15.476
NC_035081.1	58155203	.	G	T	.	.	MAF_INRAE=20.253;MAF_USDA=17.647
NC_035081.1	58155227	.	C	T	.	.	MAF_USDA=1.667
NC_035081.1	58155228	.	G	A	.	.	MAF_USDA=2.5
NC_035081.1	58155285	.	G	T	.	.	MAF_USDA=1.639
NC_035081.1	58155402	.	A	C	.	.	MAF_INRAE=30.0;MAF_USDA=17.647
NC_035081.1	58155426	.	C	T	.	.	MAF_INRAE=30.0;MAF_USDA=12.353
NC_035081.1	58155433	.	A	G	.	.	MAF_USDA=5.294
NC_035081.1	58155481	.	G	A	.	.	MAF_INRAE=30.0;MAF_USDA=12.5
NC_035081.1	58155494	.	T	A	.	.	MAF_INRAE=16.456;MAF_USDA=42.262
NC_035081.1	58155501	.	G	A	.	.	MAF_USDA=4.167
NC_035081.1	58155555	.	A	T	.	.	MAF_INRAE=23.418;MAF_USDA=26.19
NC_035081.1	58155625	.	T	C	.	.	MAF_USDA=3.279
NC_035081.1	58155651	.	G	A	.	.	MAF_USDA=3.279
NC_035081.1	58155669	.	C	A	.	.	MAF_USDA=4.118
NC_035081.1	58155696	.	A	C	.	.	MAF_USDA=2.459
NC_035081.1	58155698	.	A	T	.	.	MAF_USDA=2.459
NC_035081.1	58155702	.	T	C	.	.	MAF_USDA=2.459
NC_035081.1	58155705	.	G	A	.	.	MAF_INRAE=30.38;MAF_USDA=40.0
NC_035081.1	58155717	.	C	T	.	.	MAF_USDA=3.279
NC_035081.1	58155745	.	A	G	.	.	MAF_USDA=3.279
NC_035081.1	58155793	.	A	G	.	.	MAF_INRAE=30.833;MAF_USDA=6.25
NC_035081.1	58155827	.	A	T	.	.	MAF_USDA=21.687
NC_035081.1	58155905	.	G	A	.	.	MAF_INRAE=30.0;MAF_USDA=37.195
NC_035081.1	58155916	.	C	T	.	.	MAF_INRAE=2.5;MAF_USDA=30.723
NC_035081.1	58156026	.	A	C	.	.	MAF_INRAE=30.0;MAF_USDA=6.25
NC_035081.1	58156028	.	C	T	.	.	MAF_INRAE=30.0;MAF_USDA=6.25
NC_035081.1	58156037	.	C	A	.	.	MAF_USDA=26.471
NC_035081.1	58156105	.	G	A	.	.	MAF_USDA=1.639
NC_035081.1	58156135	.	G	A	.	.	MAF_USDA=10.656
NC_035081.1	58156176	.	T	G	.	.	MAF_USDA=11.475
NC_035081.1	58156184	.	T	G	.	.	MAF_INRAE=28.333;MAF_USDA=6.25
NC_035081.1	58156211	.	T	A	.	.	MAF_INRAE=28.333;MAF_USDA=6.25
NC_035081.1	58156320	.	C	A	.	.	MAF_INRAE=23.333;MAF_USDA=6.25
NC_035081.1	58156326	.	C	G	.	.	MAF_INRAE=15.789;MAF_USDA=47.541
NC_035081.1	58156417	.	C	T	.	.	MAF_INRAE=42.105;MAF_USDA=35.882
NC_035081.1	58156463	.	G	A	.	.	MAF_INRAE=30.833;MAF_USDA=6.25
NC_035081.1	58156478	.	G	A	.	.	MAF_USDA=2.459
NC_035081.1	58156601	.	A	G	.	.	MAF_INRAE=39.241;MAF_USDA=47.647
NC_035081.1	58156747	.	A	G	.	.	MAF_INRAE=17.089;MAF_USDA=47.059
NC_035081.1	58156789	.	A	G	.	.	MAF_INRAE=24.051;MAF_USDA=15.476
NC_035081.1	58156790	.	G	T	.	.	MAF_USDA=16.667
NC_035081.1	58156861	.	C	G	.	.	MAF_USDA=21.176
NC_035081.1	58157125	.	T	C	.	.	MAF_INRAE=17.722;MAF_USDA=44.643
NC_035081.1	58157165	.	A	C	.	.	MAF_INRAE=30.0;MAF_USDA=2.353
NC_035081.1	58157175	.	C	T	.	.	MAF_USDA=2.459
NC_035081.1	58157206	.	T	G	.	.	MAF_INRAE=24.051;MAF_USDA=16.471
NC_035081.1	58157221	.	T	A	.	.	MAF_INRAE=16.456;MAF_USDA=24.706
NC_035081.1	58157223	.	C	A	.	.	MAF_INRAE=16.667;MAF_USDA=24.706
NC_035081.1	58157261	.	C	A	.	.	MAF_INRAE=30.0;MAF_USDA=2.353
NC_035081.1	58157312	.	A	T	.	.	MAF_USDA=3.279
NC_035081.1	58157401	.	A	G	.	.	MAF_INRAE=16.456;MAF_USDA=45.882
NC_035081.1	58157411	.	A	G	.	.	MAF_INRAE=13.333;MAF_USDA=13.934
NC_035081.1	58157581	.	C	T	.	.	MAF_USDA=10.656
NC_035081.1	58157607	.	G	A	.	.	MAF_INRAE=39.241;MAF_USDA=48.235
NC_035081.1	58157647	.	A	C	.	.	MAF_USDA=5.738
NC_035081.1	58157650	.	C	A	.	.	MAF_INRAE=30.0;MAF_USDA=2.353
NC_035081.1	58157686	.	T	G	.	.	MAF_USDA=1.639
NC_035081.1	58157694	.	T	C	.	.	MAF_INRAE=39.241;MAF_USDA=48.824
NC_035081.1	58157698	.	T	C	.	.	MAF_USDA=2.941
NC_035081.1	58157721	.	T	G	.	.	MAF_INRAE=30.0;MAF_USDA=2.353
NC_035081.1	58157761	.	C	G	.	.	MAF_USDA=1.639
NC_035081.1	58157815	.	G	A	.	.	MAF_USDA=5.882
NC_035081.1	58157915	.	T	C	.	.	MAF_INRAE=13.333;MAF_USDA=13.934
NC_035081.1	58157967	.	G	T	.	.	MAF_USDA=12.941
NC_035081.1	58158010	.	G	A	.	.	MAF_USDA=2.459
NC_035081.1	58158037	.	C	T	.	.	MAF_INRAE=24.051;MAF_USDA=35.882
NC_035081.1	58158070	.	C	A	.	.	MAF_USDA=19.412
NC_035081.1	58158101	.	T	A	.	.	MAF_INRAE=38.608;MAF_USDA=49.412
NC_035081.1	58158108	.	T	C	.	.	MAF_USDA=4.918
NC_035081.1	58158109	.	G	A	.	.	MAF_USDA=4.098
NC_035081.1	58158117	.	A	G	.	.	MAF_USDA=4.098
NC_035081.1	58158136	.	T	C	.	.	MAF_INRAE=30.0
NC_035081.1	58158203	.	A	G	.	.	MAF_INRAE=40.506;MAF_USDA=48.235
NC_035081.1	58158210	.	T	G	.	.	MAF_USDA=4.118
NC_035081.1	58158234	.	G	A	.	.	MAF_USDA=49.405
NC_035081.1	58158386	.	G	C	.	.	MAF_USDA=2.459
NC_035081.1	58158417	.	C	A	.	.	MAF_USDA=5.294
NC_035081.1	58158432	.	A	T	.	.	MAF_INRAE=7.595;MAF_USDA=8.333
NC_035081.1	58158447	.	T	G	.	.	MAF_INRAE=39.873;MAF_USDA=49.412
NC_035081.1	58158489	.	T	A	.	.	MAF_USDA=17.059
NC_035081.1	58158500	.	G	A	.	.	MAF_INRAE=6.329;MAF_USDA=2.353
NC_035081.1	58158534	.	T	C	.	.	MAF_INRAE=39.873;MAF_USDA=49.412
NC_035081.1	58158612	.	T	G	.	.	MAF_INRAE=39.241;MAF_USDA=48.824
NC_035081.1	58158659	.	C	T	.	.	MAF_USDA=17.059
NC_035081.1	58158707	.	C	G	.	.	MAF_INRAE=23.418;MAF_USDA=14.583
NC_035081.1	58158724	.	T	G	.	.	MAF_INRAE=6.329;MAF_USDA=2.941
NC_035081.1	58158747	.	C	T	.	.	MAF_INRAE=13.333
NC_035081.1	58158750	.	A	C	.	.	MAF_INRAE=36.709;MAF_USDA=34.706
NC_035081.1	58158751	.	G	A	.	.	MAF_INRAE=30.0;MAF_USDA=30.588
NC_035081.1	58158956	.	G	A	.	.	MAF_USDA=16.071
NC_035081.1	58159020	.	T	C	.	.	MAF_INRAE=23.418;MAF_USDA=9.016
NC_035081.1	58159060	.	G	A	.	.	MAF_USDA=1.639
NC_035081.1	58159076	.	A	G	.	.	MAF_INRAE=23.418;MAF_USDA=15.294
NC_035081.1	58159185	.	G	A	.	.	MAF_INRAE=22.152;MAF_USDA=15.476
NC_035081.1	58159368	.	C	T	.	.	MAF_USDA=1.667
NC_035081.1	58159474	.	C	A	.	.	MAF_INRAE=36.709;MAF_USDA=35.882
NC_035081.1	58159533	.	A	G	.	.	MAF_INRAE=10.127
NC_035081.1	58159553	.	C	T	.	.	MAF_INRAE=13.333;MAF_USDA=13.934
NC_035081.1	58159657	.	G	T	.	.	MAF_USDA=11.475
NC_035081.1	58159697	.	T	C	.	.	MAF_USDA=6.557
NC_035081.1	58159708	.	C	T	.	.	MAF_INRAE=24.051;MAF_USDA=21.176
NC_035081.1	58159738	.	G	A	.	.	MAF_INRAE=24.051;MAF_USDA=16.471
NC_035081.1	58159883	.	G	T	.	.	MAF_USDA=6.25
NC_035081.1	58159898	.	A	C	.	.	MAF_USDA=1.639
NC_035081.1	58159926	.	T	G	.	.	MAF_INRAE=6.329;MAF_USDA=2.941
NC_035081.1	58159982	.	C	G	.	.	MAF_INRAE=6.329;MAF_USDA=2.941
NC_035081.1	58160018	.	A	G	.	.	MAF_USDA=1.639
NC_035081.1	58160030	.	C	G	.	.	MAF_USDA=4.167
NC_035081.1	58160074	.	G	A	.	.	MAF_USDA=4.098
NC_035081.1	58160133	.	G	C	.	.	MAF_USDA=2.459
NC_035081.1	58160134	.	C	A	.	.	MAF_INRAE=24.051;MAF_USDA=15.882
NC_035081.1	58160143	.	C	A	.	.	MAF_USDA=9.836
NC_035081.1	58160218	.	C	T	.	.	MAF_USDA=10.0
NC_035081.1	58160239	.	G	A	.	.	MAF_INRAE=3.333;MAF_USDA=8.929
NC_035081.1	58160242	.	G	A	.	.	MAF_USDA=3.333
NC_035081.1	58160250	.	C	T	.	.	MAF_USDA=10.0
NC_035081.1	58160318	.	C	T	.	.	MAF_USDA=4.098
NC_035081.1	58160370	.	C	A	.	.	MAF_INRAE=29.167;MAF_USDA=6.25
NC_035081.1	58160381	.	A	T	.	.	MAF_INRAE=6.962;MAF_USDA=3.279
NC_035081.1	58160405	.	G	A	.	.	MAF_INRAE=6.329;MAF_USDA=3.279
NC_035081.1	58160449	.	C	T	.	.	MAF_INRAE=24.051;MAF_USDA=16.471
NC_035081.1	58160574	.	A	C	.	.	MAF_USDA=4.918
NC_035081.1	58160646	.	G	A	.	.	MAF_USDA=1.639
NC_035081.1	58160655	.	C	A	.	.	MAF_INRAE=6.329;MAF_USDA=3.279
NC_035081.1	58160658	.	A	G	.	.	MAF_USDA=15.574
NC_035081.1	58160699	.	G	A	.	.	MAF_INRAE=13.333;MAF_USDA=13.934
NC_035081.1	58160824	.	G	C	.	.	MAF_INRAE=20.886;MAF_USDA=11.176
NC_035081.1	58160914	.	G	A	.	.	MAF_INRAE=7.5;MAF_USDA=8.824
NC_035081.1	58160923	.	G	A	.	.	MAF_USDA=4.118
NC_035081.1	58160940	.	G	T	.	.	MAF_USDA=1.639
NC_035081.1	58160965	.	T	C	.	.	MAF_INRAE=13.333;MAF_USDA=32.787
NC_035081.1	58160989	.	C	T	.	.	MAF_INRAE=6.329;MAF_USDA=2.976
NC_035081.1	58161038	.	A	G	.	.	MAF_INRAE=43.333;MAF_USDA=46.471
NC_035081.1	58161074	.	C	T	.	.	MAF_USDA=8.333
NC_035081.1	58161194	.	C	A	.	.	MAF_USDA=12.5
NC_035081.1	58161229	.	T	G	.	.	MAF_INRAE=6.329;MAF_USDA=2.941
NC_035081.1	58161236	.	G	C	.	.	MAF_USDA=17.059
NC_035081.1	58161245	.	G	C	.	.	MAF_INRAE=3.333;MAF_USDA=7.059
NC_035081.1	58161252	.	C	T	.	.	MAF_INRAE=3.333;MAF_USDA=10.417
NC_035081.1	58161253	.	A	G	.	.	MAF_INRAE=39.241;MAF_USDA=49.412
NC_035081.1	58161263	.	T	C	.	.	MAF_INRAE=3.333;MAF_USDA=10.417
NC_035081.1	58161269	.	A	T	.	.	MAF_INRAE=3.333;MAF_USDA=10.417
NC_035081.1	58161274	.	T	C	.	.	MAF_INRAE=36.709;MAF_USDA=33.529
NC_035081.1	58161301	.	G	T	.	.	MAF_USDA=17.213
NC_035081.1	58161345	.	C	A	.	.	MAF_USDA=7.377
NC_035081.1	58161478	.	A	T	.	.	MAF_INRAE=24.051;MAF_USDA=15.294
NC_035081.1	58161489	.	C	A	.	.	MAF_INRAE=13.333;MAF_USDA=12.295
NC_035081.1	58161502	.	T	A	.	.	MAF_INRAE=36.709;MAF_USDA=35.294
NC_035081.1	58161610	.	A	T	.	.	MAF_USDA=1.639
NC_035081.1	58161615	.	T	G	.	.	MAF_INRAE=24.051;MAF_USDA=15.882
NC_035081.1	58161730	.	C	A	.	.	MAF_INRAE=24.051;MAF_USDA=16.471
NC_035081.1	58161731	.	G	A	.	.	MAF_USDA=7.377
NC_035081.1	58161815	.	A	T	.	.	MAF_INRAE=24.684;MAF_USDA=15.882
NC_035081.1	58161891	.	C	T	.	.	MAF_INRAE=6.329;MAF_USDA=2.976
NC_035081.1	58161979	.	C	A	.	.	MAF_USDA=12.295
NC_035081.1	58162093	.	G	A	.	.	MAF_USDA=7.5
NC_035081.1	58162147	.	C	T	.	.	MAF_INRAE=24.051;MAF_USDA=15.882
NC_035081.1	58162187	.	G	A	.	.	MAF_USDA=1.639
NC_035081.1	58162216	.	C	T	.	.	MAF_USDA=2.459
NC_035081.1	58162242	.	C	T	.	.	MAF_INRAE=36.076;MAF_USDA=34.706
NC_035081.1	58162297	.	A	G	.	.	MAF_INRAE=23.418;MAF_USDA=16.471
NC_035081.1	58162319	.	T	C	.	.	MAF_INRAE=36.076;MAF_USDA=34.706
NC_035081.1	58162370	.	G	A	.	.	MAF_INRAE=32.911;MAF_USDA=19.88
NC_035081.1	58162382	.	A	G	.	.	MAF_INRAE=40.506;MAF_USDA=47.59
NC_035081.1	58162473	.	G	A	.	.	MAF_USDA=17.857
NC_035081.1	58162576	.	A	G	.	.	MAF_USDA=41.304
NC_035081.1	58162695	.	T	A	.	.	MAF_INRAE=24.051;MAF_USDA=15.294
NC_035081.1	58162721	.	G	T	.	.	MAF_USDA=1.639
NC_035081.1	58162722	.	A	T	.	.	MAF_USDA=1.639
NC_035081.1	58162763	.	T	G	.	.	MAF_INRAE=35.443;MAF_USDA=35.294
NC_035081.1	58162776	.	G	C	.	.	MAF_INRAE=6.329;MAF_USDA=2.941
NC_035081.1	58162863	.	G	A	.	.	MAF_INRAE=37.342;MAF_USDA=35.882
NC_035081.1	58162934	.	G	T	.	.	MAF_USDA=4.118
NC_035081.1	58162941	.	T	A	.	.	MAF_USDA=12.5
NC_035081.1	58162989	.	C	A	.	.	MAF_INRAE=3.333;MAF_USDA=8.824
NC_035081.1	58163134	.	C	T	.	.	MAF_USDA=3.279
NC_035081.1	58163187	.	C	A	.	.	MAF_INRAE=4.167;MAF_USDA=20.0
NC_035081.1	58163203	.	A	T	.	.	MAF_INRAE=10.127;MAF_USDA=2.941
NC_035081.1	58163252	.	G	A	.	.	MAF_INRAE=24.051;MAF_USDA=15.882
NC_035081.1	58163255	.	G	A	.	.	MAF_INRAE=10.526;MAF_USDA=4.118
NC_035081.1	58163270	.	A	T	.	.	MAF_INRAE=10.127;MAF_USDA=2.941
NC_035081.1	58163309	.	A	G	.	.	MAF_USDA=2.459
NC_035081.1	58163350	.	A	T	.	.	MAF_INRAE=36.709;MAF_USDA=35.294
NC_035081.1	58163434	.	G	A	.	.	MAF_INRAE=36.076;MAF_USDA=35.882
NC_035081.1	58163646	.	C	T	.	.	MAF_INRAE=4.167
NC_035081.1	58163734	.	G	T	.	.	MAF_INRAE=6.329;MAF_USDA=2.941
NC_035081.1	58163743	.	T	A	.	.	MAF_USDA=6.557
NC_035081.1	58163767	.	C	T	.	.	MAF_INRAE=6.329;MAF_USDA=3.279
NC_035081.1	58163797	.	G	T	.	.	MAF_USDA=2.459
NC_035081.1	58164177	.	G	T	.	.	MAF_INRAE=40.506;MAF_USDA=48.824
NC_035081.1	58164283	.	T	C	.	.	MAF_INRAE=36.709;MAF_USDA=35.882
NC_035081.1	58164380	.	T	G	.	.	MAF_INRAE=39.873;MAF_USDA=48.824
NC_035081.1	58164450	.	G	T	.	.	MAF_USDA=13.115
NC_035081.1	58164472	.	T	A	.	.	MAF_INRAE=36.709;MAF_USDA=34.706
NC_035081.1	58164633	.	C	T	.	.	MAF_USDA=1.639
NC_035081.1	58164657	.	C	A	.	.	MAF_INRAE=36.709;MAF_USDA=35.294
NC_035081.1	58164681	.	C	A	.	.	MAF_INRAE=22.785;MAF_USDA=15.882
NC_035081.1	58164686	.	G	T	.	.	MAF_INRAE=26.667;MAF_USDA=6.25
NC_035081.1	58164689	.	T	G	.	.	MAF_USDA=1.639
NC_035081.1	58164796	.	C	T	.	.	MAF_INRAE=36.709;MAF_USDA=36.471
NC_035081.1	58164803	.	C	T	.	.	MAF_INRAE=19.167;MAF_USDA=6.25
NC_035081.1	58164812	.	C	A	.	.	MAF_INRAE=10.526;MAF_USDA=4.167
NC_035081.1	58164872	.	A	T	.	.	MAF_INRAE=36.709;MAF_USDA=36.471
NC_035081.1	58164878	.	T	G	.	.	MAF_INRAE=36.709;MAF_USDA=37.059
NC_035081.1	58164905	.	T	G	.	.	MAF_USDA=15.574
NC_035081.1	58164992	.	G	T	.	.	MAF_INRAE=36.709;MAF_USDA=36.471
NC_035081.1	58165025	.	T	G	.	.	MAF_INRAE=36.709;MAF_USDA=35.417
NC_035081.1	58165085	.	T	A	.	.	MAF_INRAE=47.5;MAF_USDA=37.5
NC_035081.1	58165203	.	T	C	.	.	MAF_INRAE=6.329;MAF_USDA=2.941
NC_035081.1	58165323	.	T	A	.	.	MAF_INRAE=39.167;MAF_USDA=12.353
NC_035081.1	58165363	.	A	G	.	.	MAF_USDA=2.459
NC_035081.1	58165467	.	G	C	.	.	MAF_USDA=2.459
NC_035081.1	58165535	.	T	A	.	.	MAF_USDA=34.118
NC_035081.1	58165625	.	T	A	.	.	MAF_USDA=35.417
NC_035081.1	58165628	.	T	C	.	.	MAF_USDA=36.31
NC_035081.1	58165637	.	G	T	.	.	MAF_USDA=2.5
NC_035081.1	58165652	.	A	T	.	.	MAF_USDA=16.071
NC_035081.1	58165686	.	C	T	.	.	MAF_INRAE=26.316
NC_035081.1	58165713	.	C	A	.	.	MAF_INRAE=26.316;MAF_USDA=22.917
NC_035081.1	58165733	.	G	A	.	.	MAF_USDA=10.417
NC_035081.1	58165735	.	A	G	.	.	MAF_USDA=14.583
NC_035081.1	58165766	.	C	A	.	.	MAF_USDA=16.667
NC_035081.1	58165786	.	G	A	.	.	MAF_USDA=2.083
NC_035081.1	58165858	.	C	A	.	.	MAF_USDA=6.25
NC_035081.1	58165889	.	T	G	.	.	MAF_USDA=16.471
NC_035081.1	58165903	.	G	T	.	.	MAF_USDA=3.529
NC_035081.1	58165947	.	G	C	.	.	MAF_INRAE=24.051;MAF_USDA=17.262
NC_035081.1	58165962	.	C	A	.	.	MAF_INRAE=42.105;MAF_USDA=36.905
NC_035081.1	58165992	.	C	T	.	.	MAF_USDA=4.167
NC_035081.1	58165996	.	A	T	.	.	MAF_INRAE=24.051;MAF_USDA=16.667
NC_035081.1	58166012	.	T	C	.	.	MAF_INRAE=24.051;MAF_USDA=16.471
NC_035081.1	58166015	.	A	T	.	.	MAF_USDA=2.459
NC_035081.1	58166016	.	T	A	.	.	MAF_INRAE=6.329;MAF_USDA=2.941
NC_035081.1	58166053	.	G	A	.	.	MAF_INRAE=24.684;MAF_USDA=15.476
NC_035081.1	58166099	.	A	C	.	.	MAF_INRAE=5.833
NC_035081.1	58166102	.	A	G	.	.	MAF_INRAE=6.329;MAF_USDA=2.941
NC_035081.1	58166154	.	G	C	.	.	MAF_USDA=16.393
NC_035081.1	58166163	.	A	C	.	.	MAF_INRAE=24.051;MAF_USDA=15.882
NC_035081.1	58166199	.	C	A	.	.	MAF_USDA=4.167
NC_035081.1	58166236	.	G	A	.	.	MAF_INRAE=36.076;MAF_USDA=19.412
NC_035081.1	58166289	.	A	C	.	.	MAF_USDA=1.639
NC_035081.1	58166291	.	A	C	.	.	MAF_INRAE=6.329;MAF_USDA=5.882
NC_035081.1	58166294	.	A	T	.	.	MAF_INRAE=42.5;MAF_USDA=19.412
NC_035081.1	58166299	.	T	A	.	.	MAF_INRAE=36.076;MAF_USDA=26.471
NC_035081.1	58166353	.	C	G	.	.	MAF_USDA=3.279
NC_035081.1	58166500	.	C	T	.	.	MAF_USDA=1.639
NC_035081.1	58166559	.	A	C	.	.	MAF_USDA=3.279
NC_035081.1	58166574	.	G	A	.	.	MAF_USDA=2.459
NC_035081.1	58166585	.	C	T	.	.	MAF_USDA=2.459
NC_035081.1	58166624	.	C	A	.	.	MAF_INRAE=24.051;MAF_USDA=17.647
NC_035081.1	58166644	.	A	T	.	.	MAF_USDA=2.459
NC_035081.1	58166679	.	C	A	.	.	MAF_INRAE=6.329;MAF_USDA=2.941
NC_035081.1	58166724	.	A	G	.	.	MAF_INRAE=30.38;MAF_USDA=13.529
NC_035081.1	58166806	.	C	A	.	.	MAF_INRAE=34.177;MAF_USDA=26.471
NC_035081.1	58166895	.	A	C	.	.	MAF_INRAE=36.709;MAF_USDA=49.412
NC_035081.1	58166937	.	A	C	.	.	MAF_INRAE=6.329;MAF_USDA=2.941
NC_035081.1	58166943	.	G	A	.	.	MAF_USDA=3.279
NC_035081.1	58166962	.	A	C	.	.	MAF_USDA=2.459
NC_035081.1	58166972	.	C	T	.	.	MAF_INRAE=4.167;MAF_USDA=16.471
NC_035081.1	58167113	.	G	A	.	.	MAF_INRAE=39.241;MAF_USDA=48.824
NC_035081.1	58167131	.	C	A	.	.	MAF_USDA=2.459
NC_035081.1	58167158	.	C	T	.	.	MAF_INRAE=39.241;MAF_USDA=32.353
NC_035081.1	58167171	.	G	T	.	.	MAF_USDA=5.294
NC_035081.1	58167173	.	A	C	.	.	MAF_INRAE=6.329;MAF_USDA=4.098
NC_035081.1	58167200	.	T	C	.	.	MAF_INRAE=39.241;MAF_USDA=32.353
NC_035081.1	58167285	.	T	A	.	.	MAF_INRAE=4.167;MAF_USDA=17.647
NC_035081.1	58167372	.	T	G	.	.	MAF_USDA=1.639
NC_035081.1	58167428	.	T	C	.	.	MAF_INRAE=19.167;MAF_USDA=6.25
NC_035081.1	58167455	.	C	T	.	.	MAF_INRAE=10.127;MAF_USDA=8.333
NC_035081.1	58167685	.	G	T	.	.	MAF_USDA=1.639
NC_035081.1	58167889	.	T	C	.	.	MAF_INRAE=6.329;MAF_USDA=2.941
NC_035081.1	58167948	.	C	T	.	.	MAF_INRAE=20.886;MAF_USDA=9.412
NC_035081.1	58168265	.	A	G	.	.	MAF_USDA=16.667
NC_035081.1	58168306	.	T	C	.	.	MAF_USDA=4.118
NC_035081.1	58168315	.	A	T	.	.	MAF_USDA=4.098
NC_035081.1	58168382	.	C	A	.	.	MAF_USDA=35.417
NC_035081.1	58168435	.	A	T	.	.	MAF_INRAE=6.329;MAF_USDA=2.941
NC_035081.1	58168457	.	A	C	.	.	MAF_INRAE=4.167;MAF_USDA=23.529
NC_035081.1	58168461	.	T	G	.	.	MAF_INRAE=19.167;MAF_USDA=6.25
NC_035081.1	58168510	.	G	C	.	.	MAF_USDA=2.353
NC_035081.1	58168511	.	A	T	.	.	MAF_USDA=2.459
NC_035081.1	58168792	.	G	A	.	.	MAF_INRAE=39.241
NC_035081.1	58168929	.	G	T	.	.	MAF_USDA=1.639
NC_035081.1	58169088	.	A	C	.	.	MAF_USDA=13.934
NC_035081.1	58169181	.	T	C	.	.	MAF_INRAE=6.667
NC_035081.1	58169213	.	G	A	.	.	MAF_USDA=2.459
NC_035081.1	58169235	.	C	A	.	.	MAF_USDA=3.279
NC_035081.1	58169254	.	C	T	.	.	MAF_USDA=12.5
NC_035081.1	58169280	.	G	T	.	.	MAF_USDA=5.294
NC_035081.1	58169299	.	T	G	.	.	MAF_INRAE=38.608;MAF_USDA=38.235
NC_035081.1	58169384	.	G	A	.	.	MAF_INRAE=4.167
NC_035081.1	58169414	.	G	A	.	.	MAF_USDA=3.279
NC_035081.1	58169471	.	T	C	.	.	MAF_INRAE=39.241;MAF_USDA=47.619
NC_035081.1	58169565	.	A	C	.	.	MAF_INRAE=13.333
NC_035081.1	58169597	.	G	A	.	.	MAF_INRAE=36.667;MAF_USDA=19.643
NC_035081.1	58169602	.	C	A	.	.	MAF_USDA=11.667
NC_035081.1	58169604	.	T	G	.	.	MAF_USDA=11.667
NC_035081.1	58169691	.	C	A	.	.	MAF_USDA=39.583
NC_035081.1	58170556	.	A	C	.	.	MAF_INRAE=6.667;MAF_USDA=17.857
NC_035081.1	58170586	.	A	C	.	.	MAF_USDA=2.459
NC_035081.1	58170711	.	G	A	.	.	MAF_INRAE=36.709;MAF_USDA=28.824
NC_035081.1	58170760	.	G	A	.	.	MAF_USDA=5.294
NC_035081.1	58170892	.	G	A	.	.	MAF_INRAE=31.013
NC_035081.1	58170903	.	G	T	.	.	MAF_INRAE=39.241;MAF_USDA=47.541
NC_035081.1	58170920	.	T	A	.	.	MAF_INRAE=19.167;MAF_USDA=6.25
NC_035081.1	58170935	.	A	C	.	.	MAF_INRAE=6.329;MAF_USDA=12.941
NC_035081.1	58170985	.	T	C	.	.	MAF_USDA=1.639
NC_035081.1	58171006	.	T	A	.	.	MAF_USDA=1.639
NC_035081.1	58171029	.	T	C	.	.	MAF_USDA=4.918
NC_035081.1	58171254	.	G	T	.	.	MAF_INRAE=6.667;MAF_USDA=22.353
NC_035081.1	58171393	.	G	T	.	.	MAF_INRAE=24.167;MAF_USDA=32.941
NC_035081.1	58171398	.	T	A	.	.	MAF_USDA=4.118
NC_035081.1	58171416	.	G	T	.	.	MAF_INRAE=34.177;MAF_USDA=28.824
NC_035081.1	58171438	.	G	A	.	.	MAF_INRAE=39.873;MAF_USDA=48.235
NC_035081.1	58171525	.	G	C	.	.	MAF_INRAE=13.333;MAF_USDA=18.852
NC_035081.1	58171592	.	G	A	.	.	MAF_USDA=2.459
NC_035081.1	58171604	.	T	A	.	.	MAF_INRAE=11.392;MAF_USDA=6.471
NC_035081.1	58171608	.	G	A	.	.	MAF_INRAE=4.167;MAF_USDA=1.639
NC_035081.1	58171734	.	C	T	.	.	MAF_INRAE=21.519;MAF_USDA=9.412
NC_035081.1	58171785	.	A	G	.	.	MAF_INRAE=19.167;MAF_USDA=6.25
NC_035081.1	58171788	.	G	C	.	.	MAF_INRAE=36.709;MAF_USDA=24.118
NC_035081.1	58171792	.	C	T	.	.	MAF_USDA=4.118
NC_035081.1	58171802	.	C	T	.	.	MAF_INRAE=39.241;MAF_USDA=48.824
NC_035081.1	58171839	.	A	G	.	.	MAF_INRAE=39.241;MAF_USDA=49.412
NC_035081.1	58172018	.	C	T	.	.	MAF_INRAE=30.833;MAF_USDA=26.471
NC_035081.1	58172044	.	G	A	.	.	MAF_INRAE=13.333
NC_035081.1	58172064	.	T	G	.	.	MAF_USDA=1.639
NC_035081.1	58172085	.	T	C	.	.	MAF_INRAE=6.329;MAF_USDA=12.353
NC_035081.1	58172123	.	C	G	.	.	MAF_INRAE=24.051;MAF_USDA=15.882
NC_035081.1	58172126	.	G	T	.	.	MAF_INRAE=36.709;MAF_USDA=29.412
NC_035081.1	58172134	.	A	G	.	.	MAF_INRAE=13.333;MAF_USDA=12.295
NC_035081.1	58172173	.	G	A	.	.	MAF_INRAE=39.241;MAF_USDA=48.824
NC_035081.1	58172177	.	T	G	.	.	MAF_INRAE=30.0;MAF_USDA=28.824
NC_035081.1	58172264	.	T	C	.	.	MAF_INRAE=15.789
NC_035081.1	58172470	.	A	G	.	.	MAF_INRAE=15.789
NC_035081.1	58172601	.	C	T	.	.	MAF_INRAE=15.789
NC_035081.1	58172732	.	G	T	.	.	MAF_INRAE=15.789;MAF_USDA=21.765
NC_035081.1	58172767	.	C	A	.	.	MAF_USDA=6.25
NC_035081.1	58172799	.	T	C	.	.	MAF_USDA=23.276
NC_035081.1	58172830	.	G	T	.	.	MAF_USDA=18.293
NC_035081.1	58172838	.	C	A	.	.	MAF_USDA=4.878
NC_035081.1	58172904	.	G	T	.	.	MAF_USDA=8.333
NC_035081.1	58173038	.	A	G	.	.	MAF_USDA=4.098
NC_035081.1	58173055	.	T	C	.	.	MAF_INRAE=17.089;MAF_USDA=20.0
NC_035081.1	58173061	.	T	C	.	.	MAF_INRAE=38.608;MAF_USDA=27.059
NC_035081.1	58173088	.	T	A	.	.	MAF_INRAE=37.342;MAF_USDA=34.706
NC_035081.1	58173315	.	A	C	.	.	MAF_INRAE=39.241
NC_035081.1	58173319	.	C	A	.	.	MAF_INRAE=23.333;MAF_USDA=11.475
NC_035081.1	58173345	.	T	G	.	.	MAF_USDA=1.639
NC_035081.1	58173348	.	A	T	.	.	MAF_INRAE=16.456;MAF_USDA=21.176
NC_035081.1	58173381	.	G	A	.	.	MAF_USDA=1.639
NC_035081.1	58173400	.	G	T	.	.	MAF_INRAE=30.0;MAF_USDA=27.647
NC_035081.1	58173497	.	G	T	.	.	MAF_USDA=5.0
NC_035081.1	58173515	.	G	A	.	.	MAF_INRAE=26.316;MAF_USDA=27.083
NC_035081.1	58173967	.	G	A	.	.	MAF_INRAE=4.167;MAF_USDA=1.667
NC_035081.1	58174171	.	A	C	.	.	MAF_INRAE=38.608;MAF_USDA=18.824
NC_035081.1	58174172	.	A	G	.	.	MAF_INRAE=19.167;MAF_USDA=6.25
NC_035081.1	58174365	.	T	A	.	.	MAF_USDA=4.918
NC_035081.1	58174373	.	A	G	.	.	MAF_USDA=5.738
NC_035081.1	58174603	.	A	G	.	.	MAF_INRAE=46.835;MAF_USDA=45.882
NC_035081.1	58174606	.	A	G	.	.	MAF_INRAE=19.167;MAF_USDA=6.25
NC_035081.1	58174664	.	G	A	.	.	MAF_USDA=6.557
NC_035081.1	58174747	.	G	A	.	.	MAF_USDA=4.706
NC_035081.1	58174812	.	T	C	.	.	MAF_INRAE=36.709;MAF_USDA=36.471
NC_035081.1	58174822	.	C	A	.	.	MAF_INRAE=16.667
NC_035081.1	58174823	.	G	A	.	.	MAF_USDA=2.083
NC_035081.1	58174825	.	T	G	.	.	MAF_USDA=2.083
NC_035081.1	58174896	.	A	C	.	.	MAF_INRAE=13.333;MAF_USDA=22.131
NC_035081.1	58174926	.	T	A	.	.	MAF_USDA=4.098
NC_035081.1	58174937	.	G	A	.	.	MAF_USDA=1.639
NC_035081.1	58174951	.	G	A	.	.	MAF_USDA=5.738
NC_035081.1	58174956	.	G	T	.	.	MAF_USDA=1.639
NC_035081.1	58175027	.	A	C	.	.	MAF_INRAE=39.241;MAF_USDA=49.412
NC_035081.1	58175038	.	G	T	.	.	MAF_INRAE=19.167;MAF_USDA=6.25
NC_035081.1	58175039	.	C	G	.	.	MAF_INRAE=39.241;MAF_USDA=48.824
NC_035081.1	58175138	.	C	A	.	.	MAF_INRAE=6.329;MAF_USDA=2.941
NC_035081.1	58175379	.	C	A	.	.	MAF_INRAE=6.329;MAF_USDA=2.459
NC_035081.1	58175380	.	A	G	.	.	MAF_INRAE=3.333;MAF_USDA=2.353
NC_035081.1	58175397	.	T	G	.	.	MAF_INRAE=6.329;MAF_USDA=2.459
NC_035081.1	58175501	.	T	A	.	.	MAF_INRAE=30.0;MAF_USDA=27.059
NC_035081.1	58175775	.	A	C	.	.	MAF_INRAE=24.051;MAF_USDA=15.882
NC_035081.1	58175779	.	G	A	.	.	MAF_INRAE=30.0;MAF_USDA=26.471
NC_035081.1	58175860	.	G	A	.	.	MAF_USDA=5.294
NC_035081.1	58175885	.	C	T	.	.	MAF_INRAE=6.329;MAF_USDA=2.459
NC_035081.1	58176007	.	T	G	.	.	MAF_INRAE=4.167
NC_035081.1	58176101	.	C	A	.	.	MAF_USDA=2.459
NC_035081.1	58176104	.	C	A	.	.	MAF_INRAE=6.329;MAF_USDA=2.941
NC_035081.1	58176134	.	T	C	.	.	MAF_USDA=12.5
NC_035081.1	58176173	.	T	C	.	.	MAF_INRAE=30.0;MAF_USDA=17.647
NC_035081.1	58176224	.	A	C	.	.	MAF_INRAE=30.0;MAF_USDA=17.059
NC_035081.1	58176339	.	A	T	.	.	MAF_INRAE=30.0;MAF_USDA=17.059
NC_035081.1	58176362	.	G	T	.	.	MAF_USDA=10.656
NC_035081.1	58176375	.	G	T	.	.	MAF_INRAE=30.0;MAF_USDA=17.647
NC_035081.1	58176393	.	A	G	.	.	MAF_USDA=5.738
NC_035081.1	58176432	.	G	C	.	.	MAF_USDA=4.118
NC_035081.1	58176455	.	T	C	.	.	MAF_INRAE=6.329;MAF_USDA=3.279
NC_035081.1	58176477	.	G	T	.	.	MAF_USDA=2.459
NC_035081.1	58176519	.	C	T	.	.	MAF_USDA=1.639
NC_035081.1	58176533	.	T	G	.	.	MAF_INRAE=13.333;MAF_USDA=12.295
NC_035081.1	58176544	.	G	A	.	.	MAF_INRAE=6.329;MAF_USDA=2.941
NC_035081.1	58176563	.	C	A	.	.	MAF_USDA=1.639
NC_035081.1	58176574	.	A	C	.	.	MAF_INRAE=4.167;MAF_USDA=5.882
NC_035081.1	58176600	.	G	A,T	.	.	MAF_INRAE=6.667;MAF_USDA=1.639
NC_035081.1	58176644	.	G	A	.	.	MAF_INRAE=19.167;MAF_USDA=6.25
NC_035081.1	58176836	.	T	A	.	.	MAF_INRAE=13.333
NC_035081.1	58176954	.	T	G	.	.	MAF_USDA=1.639
NC_035081.1	58176964	.	G	T	.	.	MAF_INRAE=16.456;MAF_USDA=32.353
NC_035081.1	58176996	.	C	T	.	.	MAF_INRAE=24.051;MAF_USDA=15.882
NC_035081.1	58177015	.	C	A	.	.	MAF_INRAE=30.0;MAF_USDA=16.471
NC_035081.1	58177026	.	C	A	.	.	MAF_USDA=10.0
NC_035081.1	58177100	.	T	A	.	.	MAF_INRAE=13.333;MAF_USDA=11.475
NC_035081.1	58177174	.	A	G	.	.	MAF_USDA=2.459
NC_035081.1	58177179	.	A	C	.	.	MAF_INRAE=6.667
NC_035081.1	58177186	.	A	C	.	.	MAF_INRAE=16.456;MAF_USDA=31.765
NC_035081.1	58177245	.	G	T	.	.	MAF_INRAE=13.333;MAF_USDA=13.115
NC_035081.1	58177334	.	G	T	.	.	MAF_INRAE=42.405;MAF_USDA=50.0
NC_035081.1	58177406	.	A	G	.	.	MAF_INRAE=6.329;MAF_USDA=4.118
NC_035081.1	58177424	.	T	C	.	.	MAF_INRAE=8.861;MAF_USDA=15.294
NC_035081.1	58177439	.	T	C	.	.	MAF_INRAE=12.025;MAF_USDA=5.882
NC_035081.1	58177452	.	A	G	.	.	MAF_USDA=4.098
NC_035081.1	58177532	.	A	G	.	.	MAF_INRAE=21.519;MAF_USDA=9.412
NC_035081.1	58177546	.	C	A	.	.	MAF_INRAE=25.0;MAF_USDA=19.412
NC_035081.1	58177598	.	T	G	.	.	MAF_USDA=2.459
NC_035081.1	58177604	.	A	T	.	.	MAF_INRAE=13.333;MAF_USDA=2.459
NC_035081.1	58177609	.	A	G	.	.	MAF_INRAE=25.833;MAF_USDA=16.471
NC_035081.1	58177736	.	G	C	.	.	MAF_USDA=5.882
NC_035081.1	58177799	.	A	T	.	.	MAF_INRAE=13.333;MAF_USDA=2.459
NC_035081.1	58177835	.	A	C	.	.	MAF_USDA=2.459
NC_035081.1	58177875	.	T	C	.	.	MAF_INRAE=39.241;MAF_USDA=49.412
NC_035081.1	58177941	.	A	T	.	.	MAF_USDA=6.471
NC_035081.1	58177995	.	A	T	.	.	MAF_USDA=5.882
NC_035081.1	58178026	.	G	C	.	.	MAF_INRAE=13.333;MAF_USDA=2.459
NC_035081.1	58178033	.	T	G	.	.	MAF_INRAE=6.667
NC_035081.1	58178095	.	T	C	.	.	MAF_INRAE=39.873;MAF_USDA=48.824
NC_035081.1	58178187	.	C	T	.	.	MAF_USDA=6.471
NC_035081.1	58178218	.	C	A	.	.	MAF_INRAE=16.456;MAF_USDA=30.588
NC_035081.1	58178282	.	C	T	.	.	MAF_INRAE=39.241;MAF_USDA=48.235
NC_035081.1	58178296	.	T	G	.	.	MAF_INRAE=39.241;MAF_USDA=48.824
NC_035081.1	58178360	.	T	A	.	.	MAF_INRAE=39.873;MAF_USDA=48.824
NC_035081.1	58178418	.	T	G	.	.	MAF_INRAE=23.418;MAF_USDA=17.059
NC_035081.1	58178508	.	T	A	.	.	MAF_USDA=1.639
NC_035081.1	58178513	.	G	T	.	.	MAF_INRAE=10.526;MAF_USDA=2.353
NC_035081.1	58178517	.	A	T	.	.	MAF_INRAE=24.051;MAF_USDA=18.235
NC_035081.1	58178535	.	T	A	.	.	MAF_USDA=5.085
NC_035081.1	58178536	.	A	T	.	.	MAF_INRAE=13.333;MAF_USDA=5.0
NC_035081.1	58178544	.	A	T	.	.	MAF_USDA=2.976
NC_035081.1	58178545	.	TG	TT	.	.	MAF_USDA=45.833
NC_035081.1	58178616	.	C	A	.	.	MAF_USDA=5.357
NC_035081.1	58178632	.	G	A	.	.	MAF_INRAE=30.0;MAF_USDA=2.976
NC_035081.1	58178644	.	G	T	.	.	MAF_INRAE=36.709;MAF_USDA=34.524
NC_035081.1	58178676	.	C	T	.	.	MAF_INRAE=30.0;MAF_USDA=2.976
NC_035081.1	58178789	.	G	A	.	.	MAF_USDA=5.294
NC_035081.1	58178868	.	T	A,C	.	.	MAF_INRAE=15.789
NC_035081.1	58178873	.	T	A	.	.	MAF_USDA=18.033
NC_035081.1	58178902	.	T	C	.	.	MAF_INRAE=39.241;MAF_USDA=48.824
NC_035081.1	58178950	.	G	T	.	.	MAF_INRAE=36.709;MAF_USDA=42.353
NC_035081.1	58178965	.	A	C	.	.	MAF_INRAE=6.329;MAF_USDA=14.706
NC_035081.1	58178997	.	T	C	.	.	MAF_INRAE=8.861;MAF_USDA=8.333
NC_035081.1	58178999	.	A	G	.	.	MAF_INRAE=10.833
NC_035081.1	58179016	.	A	T	.	.	MAF_USDA=5.882
NC_035081.1	58179055	.	G	A	.	.	MAF_USDA=1.639
NC_035081.1	58179110	.	A	G	.	.	MAF_INRAE=5.696;MAF_USDA=11.176
NC_035081.1	58179123	.	A	T	.	.	MAF_USDA=8.824
NC_035081.1	58179188	.	C	G	.	.	MAF_USDA=2.459
NC_035081.1	58179214	.	T	G	.	.	MAF_USDA=3.279
NC_035081.1	58179215	.	T	G	.	.	MAF_INRAE=6.329;MAF_USDA=14.706
NC_035081.1	58179236	.	C	T	.	.	MAF_USDA=4.098
NC_035081.1	58179256	.	T	C	.	.	MAF_USDA=1.639
NC_035081.1	58179259	.	T	C	.	.	MAF_INRAE=6.667
NC_035081.1	58179331	.	A	G	.	.	MAF_INRAE=6.329;MAF_USDA=10.588
NC_035081.1	58179369	.	A	G	.	.	MAF_INRAE=13.333
NC_035081.1	58179393	.	C	T	.	.	MAF_INRAE=50.0;MAF_USDA=44.706
NC_035081.1	58179467	.	A	G	.	.	MAF_USDA=2.459
NC_035081.1	58179492	.	G	T	.	.	MAF_USDA=20.588
NC_035081.1	58179586	.	C	T	.	.	MAF_USDA=2.459
NC_035081.1	58179633	.	A	G	.	.	MAF_INRAE=30.0;MAF_USDA=47.059
NC_035081.1	58179676	.	T	A	.	.	MAF_INRAE=22.152;MAF_USDA=10.588
NC_035081.1	58179727	.	G	C,A	.	.	MAF_INRAE=8.861;MAF_USDA=22.951
NC_035081.1	58179744	.	T	A	.	.	MAF_INRAE=19.167
NC_035081.1	58179751	.	C	A	.	.	MAF_INRAE=39.241;MAF_USDA=43.529
NC_035081.1	58179802	.	T	A	.	.	MAF_INRAE=24.051;MAF_USDA=8.333
NC_035081.1	58179840	.	A	T	.	.	MAF_USDA=11.176
NC_035081.1	58179866	.	C	A	.	.	MAF_USDA=1.639
NC_035081.1	58179875	.	C	T	.	.	MAF_USDA=1.639
NC_035081.1	58179911	.	G	C	.	.	MAF_INRAE=15.789;MAF_USDA=47.647
NC_035081.1	58179936	.	T	G	.	.	MAF_USDA=4.706
NC_035081.1	58179937	.	A	C	.	.	MAF_USDA=12.5
NC_035081.1	58179946	.	T	C	.	.	MAF_USDA=19.672
NC_035081.1	58179966	.	C	G	.	.	MAF_INRAE=42.105
NC_035081.1	58179995	.	C	A	.	.	MAF_USDA=17.857
NC_035081.1	58180053	.	A	C	.	.	MAF_USDA=35.417
NC_035081.1	58180062	.	C	T	.	.	MAF_USDA=3.571
NC_035081.1	58180293	.	A	G	.	.	MAF_USDA=1.667
NC_035081.1	58180324	.	G	A	.	.	MAF_USDA=8.333
NC_035081.1	58180396	.	G	C	.	.	MAF_INRAE=19.62;MAF_USDA=16.667
NC_035081.1	58180572	.	G	T	.	.	MAF_INRAE=4.167;MAF_USDA=12.5
NC_035081.1	58180573	.	T	G	.	.	MAF_INRAE=4.167;MAF_USDA=12.5
NC_035081.1	58180576	.	A	T	.	.	MAF_INRAE=19.62;MAF_USDA=25.0
NC_035081.1	58180606	.	C	A	.	.	MAF_USDA=7.647
NC_035081.1	58180818	.	G	T	.	.	MAF_USDA=4.918
NC_035081.1	58180825	.	T	G	.	.	MAF_INRAE=4.167
NC_035081.1	58180890	.	G	T	.	.	MAF_USDA=6.25
NC_035081.1	58181063	.	C	A	.	.	MAF_INRAE=39.873;MAF_USDA=47.647
NC_035081.1	58181070	.	C	T	.	.	MAF_INRAE=17.089;MAF_USDA=13.529
NC_035081.1	58181306	.	C	T	.	.	MAF_USDA=5.738
NC_035081.1	58181353	.	C	G	.	.	MAF_USDA=2.459
NC_035081.1	58181375	.	A	G	.	.	MAF_INRAE=4.167;MAF_USDA=7.647
NC_035081.1	58181405	.	A	T	.	.	MAF_USDA=2.5
NC_035081.1	58181511	.	G	T	.	.	MAF_USDA=3.279
NC_035081.1	58181512	.	A	T	.	.	MAF_USDA=3.279
NC_035081.1	58181543	.	A	C	.	.	MAF_INRAE=22.152;MAF_USDA=9.412
NC_035081.1	58181652	.	T	C	.	.	MAF_INRAE=19.62;MAF_USDA=10.588
NC_035081.1	58181657	.	T	G	.	.	MAF_INRAE=41.139;MAF_USDA=31.765
NC_035081.1	58181692	.	A	T	.	.	MAF_USDA=4.118
NC_035081.1	58181791	.	G	T	.	.	MAF_USDA=12.295
NC_035081.1	58181860	.	A	T	.	.	MAF_INRAE=31.646;MAF_USDA=30.588
NC_035081.1	58181883	.	G	T	.	.	MAF_INRAE=34.177;MAF_USDA=20.588
NC_035081.1	58181978	.	C	T	.	.	MAF_INRAE=39.873;MAF_USDA=48.235
NC_035081.1	58182059	.	C	T	.	.	MAF_INRAE=31.013;MAF_USDA=17.647
NC_035081.1	58182061	.	A	C	.	.	MAF_INRAE=6.667;MAF_USDA=2.459
NC_035081.1	58182131	.	G	A	.	.	MAF_INRAE=31.013;MAF_USDA=17.647
NC_035081.1	58182256	.	G	T	.	.	MAF_USDA=5.882
NC_035081.1	58182278	.	A	T	.	.	MAF_USDA=9.412
NC_035081.1	58182282	.	A	C	.	.	MAF_INRAE=39.241;MAF_USDA=44.706
NC_035081.1	58182345	.	T	G	.	.	MAF_INRAE=39.241;MAF_USDA=45.294
NC_035081.1	58182374	.	T	C	.	.	MAF_USDA=7.059
NC_035081.1	58182379	.	T	G	.	.	MAF_USDA=5.882
NC_035081.1	58182399	.	C	A	.	.	MAF_INRAE=39.241;MAF_USDA=45.294
NC_035081.1	58182415	.	G	C	.	.	MAF_USDA=2.941
NC_035081.1	58182430	.	T	C	.	.	MAF_INRAE=23.333;MAF_USDA=4.098
NC_035081.1	58182470	.	T	G	.	.	MAF_USDA=6.25
NC_035081.1	58182475	.	G	T	.	.	MAF_INRAE=47.368;MAF_USDA=18.235
NC_035081.1	58182477	.	A	C	.	.	MAF_INRAE=6.329;MAF_USDA=2.353
NC_035081.1	58182514	.	C	A	.	.	MAF_USDA=6.25
NC_035081.1	58182518	.	T	G	.	.	MAF_INRAE=47.368;MAF_USDA=18.824
NC_035081.1	58182570	.	G	A	.	.	MAF_USDA=3.279
NC_035081.1	58182710	.	T	A	.	.	MAF_USDA=19.672
NC_035081.1	58182718	.	T	A	.	.	MAF_USDA=32.941
NC_035081.1	58182761	.	G	C	.	.	MAF_USDA=7.647
NC_035081.1	58182821	.	G	T	.	.	MAF_USDA=16.471
NC_035081.1	58182827	.	A	C	.	.	MAF_USDA=5.738
NC_035081.1	58182841	.	G	A	.	.	MAF_USDA=5.738
NC_035081.1	58182920	.	G	T	.	.	MAF_USDA=7.647
NC_035081.1	58183028	.	A	C	.	.	MAF_USDA=2.459
NC_035081.1	58183071	.	A	G	.	.	MAF_USDA=4.918
NC_035081.1	58183076	.	C	A	.	.	MAF_USDA=12.5
NC_035081.1	58183141	.	A	G	.	.	MAF_INRAE=20.0;MAF_USDA=1.639
NC_035081.1	58183145	.	C	A	.	.	MAF_USDA=3.279
NC_035081.1	58183147	.	G	T	.	.	MAF_USDA=6.25
NC_035081.1	58183206	.	G	T	.	.	MAF_INRAE=19.62;MAF_USDA=17.647
NC_035081.1	58183222	.	C	A	.	.	MAF_INRAE=19.167;MAF_USDA=5.882
NC_035081.1	58183296	.	C	A	.	.	MAF_USDA=7.647
NC_035081.1	58183315	.	G	T	.	.	MAF_INRAE=19.167;MAF_USDA=6.25
NC_035081.1	58183323	.	C	A	.	.	MAF_INRAE=4.167;MAF_USDA=5.085
NC_035081.1	58183325	.	C	T	.	.	MAF_INRAE=4.167;MAF_USDA=5.085
NC_035081.1	58183398	.	G	C	.	.	MAF_INRAE=19.167;MAF_USDA=6.471
NC_035081.1	58183496	.	T	A	.	.	MAF_INRAE=31.013;MAF_USDA=18.235
NC_035081.1	58183519	.	C	G	.	.	MAF_USDA=7.647
NC_035081.1	58183599	.	G	A	.	.	MAF_INRAE=29.747;MAF_USDA=34.706
NC_035081.1	58183689	.	T	C	.	.	MAF_INRAE=29.747;MAF_USDA=33.529
NC_035081.1	58183710	.	C	A	.	.	MAF_INRAE=19.167;MAF_USDA=5.882
NC_035081.1	58183711	.	A	G	.	.	MAF_INRAE=3.333;MAF_USDA=10.588
NC_035081.1	58183748	.	C	T	.	.	MAF_INRAE=19.167
NC_035081.1	58183833	.	T	C	.	.	MAF_INRAE=4.167
NC_035081.1	58183870	.	C	A	.	.	MAF_USDA=1.639
NC_035081.1	58183872	.	C	A	.	.	MAF_USDA=2.459
NC_035081.1	58183965	.	C	T	.	.	MAF_USDA=1.639
NC_035081.1	58184045	.	G	T	.	.	MAF_USDA=3.279
NC_035081.1	58184160	.	G	A	.	.	MAF_INRAE=31.013;MAF_USDA=17.647
NC_035081.1	58184206	.	T	C	.	.	MAF_INRAE=29.747;MAF_USDA=32.143
NC_035081.1	58184211	.	C	T	.	.	MAF_INRAE=6.667;MAF_USDA=12.5
NC_035081.1	58184229	.	T	A	.	.	MAF_INRAE=4.167
NC_035081.1	58184270	.	C	T	.	.	MAF_USDA=3.333
NC_035081.1	58184340	.	A	C	.	.	MAF_INRAE=43.038;MAF_USDA=44.706
NC_035081.1	58184373	.	G	A	.	.	MAF_INRAE=11.392;MAF_USDA=30.0
NC_035081.1	58184379	.	C	G	.	.	MAF_INRAE=13.333;MAF_USDA=6.25
NC_035081.1	58184397	.	C	T	.	.	MAF_INRAE=29.747;MAF_USDA=34.118
NC_035081.1	58184417	.	C	A	.	.	MAF_INRAE=22.5;MAF_USDA=12.295
NC_035081.1	58184446	.	C	T	.	.	MAF_INRAE=29.747;MAF_USDA=33.529
NC_035081.1	58184455	.	G	T	.	.	MAF_INRAE=11.392;MAF_USDA=25.882
NC_035081.1	58184466	.	G	T	.	.	MAF_INRAE=4.167
NC_035081.1	58184470	.	T	A	.	.	MAF_USDA=2.459
NC_035081.1	58184471	.	A	T	.	.	MAF_USDA=10.417
NC_035081.1	58184475	.	AATGTCAATTTTGGTGGTACTTTGGAATTG	AATGTCAATTTTGGTGGTACTTTGGAATTT	.	.	MAF_USDA=21.739
NC_035081.1	58184513	.	G	A	.	.	MAF_USDA=20.833
NC_035081.1	58184518	.	A	G	.	.	MAF_USDA=7.647
NC_035081.1	58184538	.	T	G	.	.	MAF_USDA=4.167
NC_035081.1	58184545	.	A	T	.	.	MAF_USDA=8.333
NC_035081.1	58184585	.	G	A	.	.	MAF_INRAE=30.0;MAF_USDA=33.529
NC_035081.1	58184617	.	C	A	.	.	MAF_INRAE=10.833;MAF_USDA=35.294
NC_035081.1	58184621	.	A	G	.	.	MAF_INRAE=4.167
NC_035081.1	58184644	.	T	A	.	.	MAF_INRAE=22.152;MAF_USDA=10.0
NC_035081.1	58184645	.	T	A	.	.	MAF_INRAE=50.0;MAF_USDA=47.647
NC_035081.1	58184650	.	G	T	.	.	MAF_INRAE=22.152;MAF_USDA=15.294
NC_035081.1	58184673	.	G	T	.	.	MAF_INRAE=29.747;MAF_USDA=33.929
NC_035081.1	58184738	.	A	T	.	.	MAF_INRAE=19.167
NC_035081.1	58184740	.	A	G	.	.	MAF_INRAE=10.526;MAF_USDA=4.167
NC_035081.1	58184779	.	G	A	.	.	MAF_USDA=2.459
NC_035081.1	58184797	.	A	G	.	.	MAF_INRAE=25.949;MAF_USDA=19.412
NC_035081.1	58184808	.	C	T	.	.	MAF_USDA=4.098
NC_035081.1	58184994	.	A	G	.	.	MAF_INRAE=25.949;MAF_USDA=38.235
NC_035081.1	58185020	.	T	C	.	.	MAF_INRAE=10.526;MAF_USDA=15.294
NC_035081.1	58185062	.	T	C	.	.	MAF_USDA=1.639
NC_035081.1	58185099	.	G	T	.	.	MAF_USDA=6.25
NC_035081.1	58185139	.	C	A	.	.	MAF_INRAE=42.405;MAF_USDA=47.647
NC_035081.1	58185184	.	C	T	.	.	MAF_USDA=5.738
NC_035081.1	58185205	.	T	A	.	.	MAF_USDA=2.459
NC_035081.1	58185208	.	T	G	.	.	MAF_INRAE=4.167;MAF_USDA=2.353
NC_035081.1	58185211	.	A	T	.	.	MAF_USDA=7.377
NC_035081.1	58185219	.	C	T	.	.	MAF_INRAE=7.5;MAF_USDA=37.647
NC_035081.1	58185229	.	T	A	.	.	MAF_INRAE=12.5
NC_035081.1	58185247	.	C	A	.	.	MAF_INRAE=18.354;MAF_USDA=40.588
NC_035081.1	58185267	.	G	T	.	.	MAF_INRAE=44.937;MAF_USDA=27.059
NC_035081.1	58185320	.	T	C	.	.	MAF_USDA=1.639
NC_035081.1	58185478	.	G	C	.	.	MAF_INRAE=19.62;MAF_USDA=14.118
NC_035081.1	58185480	.	T	A	.	.	MAF_INRAE=26.667;MAF_USDA=19.412
NC_035081.1	58185492	.	G	T	.	.	MAF_USDA=2.459
NC_035081.1	58185525	.	T	A	.	.	MAF_USDA=2.941
NC_035081.1	58185674	.	A	T	.	.	MAF_USDA=19.277
NC_035081.1	58185924	.	G	C	.	.	MAF_USDA=1.639
NC_035081.1	58186016	.	C	T	.	.	MAF_USDA=6.25
NC_035081.1	58186033	.	C	T	.	.	MAF_USDA=6.471
NC_035081.1	58186047	.	T	G	.	.	MAF_USDA=1.639
NC_035081.1	58186075	.	T	C	.	.	MAF_INRAE=6.667;MAF_USDA=2.459
NC_035081.1	58186092	.	A	C	.	.	MAF_INRAE=22.152;MAF_USDA=10.588
NC_035081.1	58186093	.	C	A	.	.	MAF_INRAE=23.333;MAF_USDA=24.118
NC_035081.1	58186097	.	T	G	.	.	MAF_INRAE=27.5;MAF_USDA=24.118
NC_035081.1	58186114	.	A	G	.	.	MAF_INRAE=22.152;MAF_USDA=4.167
NC_035081.1	58186145	.	A	T	.	.	MAF_USDA=1.639
NC_035081.1	58186150	.	G	A	.	.	MAF_INRAE=25.316;MAF_USDA=32.787
NC_035081.1	58186241	.	C	A	.	.	MAF_INRAE=39.241;MAF_USDA=49.412
NC_035081.1	58186264	.	T	C	.	.	MAF_USDA=1.639
NC_035081.1	58186321	.	T	C	.	.	MAF_INRAE=22.152;MAF_USDA=15.294
NC_035081.1	58186438	.	A	G	.	.	MAF_INRAE=24.051;MAF_USDA=21.176
NC_035081.1	58186451	.	A	T	.	.	MAF_INRAE=6.667;MAF_USDA=2.459
NC_035081.1	58186511	.	C	T	.	.	MAF_INRAE=24.051;MAF_USDA=19.412
NC_035081.1	58186524	.	G	A	.	.	MAF_USDA=1.639
NC_035081.1	58186577	.	C	A	.	.	MAF_INRAE=24.051;MAF_USDA=20.588
NC_035081.1	58186578	.	T	C	.	.	MAF_USDA=17.647
NC_035081.1	58186699	.	C	T	.	.	MAF_USDA=1.639
NC_035081.1	58186756	.	A	C	.	.	MAF_USDA=1.639
NC_035081.1	58186762	.	C	T	.	.	MAF_INRAE=24.051;MAF_USDA=21.176
NC_035081.1	58186773	.	C	T	.	.	MAF_INRAE=22.152;MAF_USDA=16.471
NC_035081.1	58186925	.	A	T	.	.	MAF_INRAE=15.789
NC_035081.1	58186970	.	C	T	.	.	MAF_USDA=3.279
NC_035081.1	58187047	.	G	C	.	.	MAF_INRAE=19.167
NC_035081.1	58187151	.	C	T	.	.	MAF_USDA=16.667
NC_035081.1	58187211	.	C	G	.	.	MAF_USDA=1.639
NC_035081.1	58187250	.	G	A	.	.	MAF_INRAE=13.333
NC_035081.1	58187263	.	G	A	.	.	MAF_INRAE=19.167
NC_035081.1	58187266	.	T	C	.	.	MAF_USDA=1.639
NC_035081.1	58187269	.	C	T	.	.	MAF_INRAE=34.177;MAF_USDA=24.118
NC_035081.1	58187316	.	A	G	.	.	MAF_INRAE=6.667
NC_035081.1	58187333	.	C	T	.	.	MAF_INRAE=20.0;MAF_USDA=27.059
NC_035081.1	58187396	.	G	A	.	.	MAF_INRAE=34.177;MAF_USDA=21.765
NC_035081.1	58187450	.	A	C	.	.	MAF_INRAE=20.0
NC_035081.1	58187667	.	G	A	.	.	MAF_INRAE=4.167
NC_035081.1	58187684	.	A	T	.	.	MAF_INRAE=12.025;MAF_USDA=4.118
NC_035081.1	58187700	.	G	A	.	.	MAF_INRAE=22.152;MAF_USDA=11.765
NC_035081.1	58187717	.	C	G	.	.	MAF_USDA=7.647
NC_035081.1	58187792	.	G	T	.	.	MAF_USDA=16.667
NC_035081.1	58187800	.	C	T	.	.	MAF_INRAE=13.333
NC_035081.1	58187815	.	G	A	.	.	MAF_INRAE=34.177;MAF_USDA=20.588
NC_035081.1	58187821	.	T	C	.	.	MAF_USDA=11.176
NC_035081.1	58187952	.	T	G	.	.	MAF_USDA=6.25
NC_035081.1	58187994	.	C	A	.	.	MAF_INRAE=9.494;MAF_USDA=10.417
NC_035081.1	58188030	.	T	G	.	.	MAF_INRAE=34.177;MAF_USDA=20.588
NC_035081.1	58188249	.	A	T	.	.	MAF_USDA=16.667
NC_035081.1	58188261	.	T	C	.	.	MAF_INRAE=34.177;MAF_USDA=21.176
NC_035081.1	58188326	.	A	G	.	.	MAF_USDA=4.098
NC_035081.1	58188478	.	C	A	.	.	MAF_INRAE=8.861;MAF_USDA=8.333
NC_035081.1	58188537	.	C	A	.	.	MAF_USDA=3.279
NC_035081.1	58188542	.	G	A	.	.	MAF_USDA=1.639
NC_035081.1	58188932	.	A	G	.	.	MAF_INRAE=40.506;MAF_USDA=48.235
NC_035081.1	58188933	.	T	G	.	.	MAF_INRAE=20.0;MAF_USDA=28.689
NC_035081.1	58189015	.	T	C	.	.	MAF_USDA=17.059
NC_035081.1	58189041	.	T	A	.	.	MAF_USDA=1.639
NC_035081.1	58189699	.	A	G	.	.	MAF_INRAE=42.105
NC_035081.1	58189810	.	A	T	.	.	MAF_USDA=1.667
NC_035081.1	58189949	.	C	T	.	.	MAF_INRAE=13.333
NC_035081.1	58189979	.	G	T	.	.	MAF_INRAE=9.494;MAF_USDA=1.765
NC_035081.1	58189984	.	C	A	.	.	MAF_INRAE=33.544;MAF_USDA=20.588
NC_035081.1	58189992	.	G	A	.	.	MAF_INRAE=19.167
NC_035081.1	58190042	.	C	T	.	.	MAF_INRAE=32.911;MAF_USDA=20.588
NC_035081.1	58190173	.	T	G	.	.	MAF_INRAE=33.544;MAF_USDA=20.0
NC_035081.1	58190216	.	A	G	.	.	MAF_INRAE=5.833;MAF_USDA=2.459
NC_035081.1	58190222	.	C	A	.	.	MAF_INRAE=9.167;MAF_USDA=17.857
NC_035081.1	58190236	.	T	G	.	.	MAF_INRAE=19.167;MAF_USDA=15.476
NC_035081.1	58190415	.	C	A	.	.	MAF_INRAE=13.333
NC_035081.1	58190477	.	G	A	.	.	MAF_INRAE=34.81;MAF_USDA=20.833
NC_035081.1	58190518	.	C	G	.	.	MAF_INRAE=23.333;MAF_USDA=43.75
NC_035081.1	58190519	.	C	T	.	.	MAF_INRAE=23.333;MAF_USDA=43.75
NC_035081.1	58190559	.	C	T	.	.	MAF_INRAE=9.494;MAF_USDA=1.765
NC_035081.1	58190571	.	A	T	.	.	MAF_USDA=6.25
NC_035081.1	58190633	.	G	T	.	.	MAF_USDA=11.176
NC_035081.1	58190673	.	T	G	.	.	MAF_INRAE=34.177
NC_035081.1	58190710	.	T	G	.	.	MAF_INRAE=6.329;MAF_USDA=2.083
NC_035081.1	58190796	.	C	A	.	.	MAF_INRAE=39.241;MAF_USDA=48.235
NC_035081.1	58190812	.	C	A	.	.	MAF_INRAE=12.025;MAF_USDA=5.294
NC_035081.1	58190813	.	T	A	.	.	MAF_USDA=5.294
NC_035081.1	58190950	.	G	T	.	.	MAF_USDA=18.852
NC_035081.1	58191034	.	T	C	.	.	MAF_USDA=4.706
NC_035081.1	58191083	.	G	T	.	.	MAF_INRAE=34.177;MAF_USDA=20.588
NC_035081.1	58191104	.	T	A	.	.	MAF_USDA=4.706
NC_035081.1	58191194	.	T	A	.	.	MAF_INRAE=6.329
NC_035081.1	58191195	.	C	G	.	.	MAF_INRAE=19.167;MAF_USDA=22.131
NC_035081.1	58191197	.	C	G	.	.	MAF_INRAE=26.667;MAF_USDA=30.588
NC_035081.1	58191249	.	G	A	.	.	MAF_USDA=3.279
NC_035081.1	58191321	.	G	A	.	.	MAF_INRAE=26.582;MAF_USDA=30.588
NC_035081.1	58191343	.	A	C	.	.	MAF_INRAE=38.333;MAF_USDA=4.118
NC_035081.1	58191349	.	G	T	.	.	MAF_INRAE=26.582;MAF_USDA=30.588
NC_035081.1	58191494	.	A	T	.	.	MAF_INRAE=4.167
NC_035081.1	58191498	.	C	T	.	.	MAF_INRAE=39.241;MAF_USDA=45.882
NC_035081.1	58191552	.	A	G	.	.	MAF_INRAE=39.241;MAF_USDA=44.706
NC_035081.1	58191565	.	G	C	.	.	MAF_INRAE=13.333;MAF_USDA=28.824
NC_035081.1	58191606	.	T	C	.	.	MAF_USDA=4.098
NC_035081.1	58191691	.	C	G	.	.	MAF_USDA=1.639
NC_035081.1	58191696	.	T	A	.	.	MAF_INRAE=4.167
NC_035081.1	58191748	.	C	G	.	.	MAF_USDA=1.639
NC_035081.1	58191760	.	C	T	.	.	MAF_USDA=2.459
NC_035081.1	58191882	.	C	A	.	.	MAF_USDA=2.459
NC_035081.1	58191957	.	C	T	.	.	MAF_INRAE=4.167;MAF_USDA=12.941
NC_035081.1	58192096	.	G	A	.	.	MAF_USDA=14.118
NC_035081.1	58192176	.	A	C	.	.	MAF_INRAE=39.241;MAF_USDA=49.412
NC_035081.1	58192267	.	T	G	.	.	MAF_INRAE=39.167
NC_035081.1	58192294	.	C	T	.	.	MAF_INRAE=26.582;MAF_USDA=31.765
NC_035081.1	58192310	.	T	G	.	.	MAF_USDA=1.639
NC_035081.1	58192334	.	T	A	.	.	MAF_USDA=3.279
NC_035081.1	58192375	.	T	C	.	.	MAF_INRAE=39.167;MAF_USDA=2.459
NC_035081.1	58192488	.	T	C	.	.	MAF_USDA=5.294
NC_035081.1	58192531	.	G	T	.	.	MAF_USDA=1.639
NC_035081.1	58192831	.	C	A	.	.	MAF_USDA=5.0
NC_035081.1	58192966	.	T	G	.	.	MAF_USDA=6.557
NC_035081.1	58193112	.	C	A	.	.	MAF_USDA=2.459
NC_035081.1	58193227	.	T	G	.	.	MAF_USDA=11.176
NC_035081.1	58193417	.	G	T	.	.	MAF_INRAE=34.177;MAF_USDA=20.0
NC_035081.1	58193451	.	G	A	.	.	MAF_INRAE=39.167
NC_035081.1	58193474	.	T	A	.	.	MAF_INRAE=26.582;MAF_USDA=30.588
NC_035081.1	58193520	.	C	T	.	.	MAF_USDA=4.918
NC_035081.1	58193739	.	G	T	.	.	MAF_USDA=2.459
NC_035081.1	58193780	.	C	A	.	.	MAF_USDA=2.459
NC_035081.1	58193801	.	T	A	.	.	MAF_INRAE=26.582;MAF_USDA=30.588
NC_035081.1	58193860	.	A	C	.	.	MAF_USDA=2.459
NC_035081.1	58194032	.	C	T	.	.	MAF_USDA=2.353
NC_035081.1	58194034	.	C	T	.	.	MAF_USDA=2.353
NC_035081.1	58194067	.	A	T	.	.	MAF_INRAE=6.329;MAF_USDA=2.083
NC_035081.1	58194078	.	G	A	.	.	MAF_INRAE=6.962;MAF_USDA=8.333
NC_035081.1	58194162	.	C	T	.	.	MAF_USDA=4.918
NC_035081.1	58194211	.	A	G	.	.	MAF_INRAE=4.167
NC_035081.1	58194215	.	A	T	.	.	MAF_INRAE=4.167
NC_035081.1	58194216	.	C	T	.	.	MAF_INRAE=4.167
NC_035081.1	58194217	.	C	T	.	.	MAF_INRAE=4.167
NC_035081.1	58194242	.	G	A	.	.	MAF_INRAE=6.329
NC_035081.1	58194245	.	G	A	.	.	MAF_USDA=1.639
NC_035081.1	58194314	.	G	C	.	.	MAF_INRAE=39.241;MAF_USDA=45.294
NC_035081.1	58194446	.	T	C	.	.	MAF_USDA=2.459
NC_035081.1	58194526	.	C	T	.	.	MAF_INRAE=4.167
NC_035081.1	58194668	.	G	T	.	.	MAF_INRAE=46.835;MAF_USDA=21.176
NC_035081.1	58194758	.	T	A	.	.	MAF_INRAE=34.177;MAF_USDA=21.176
NC_035081.1	58194785	.	C	T	.	.	MAF_INRAE=39.241;MAF_USDA=48.235
NC_035081.1	58194838	.	G	A	.	.	MAF_USDA=21.311
NC_035081.1	58195048	.	G	T	.	.	MAF_INRAE=34.177;MAF_USDA=19.412
NC_035081.1	58195228	.	G	A	.	.	MAF_INRAE=26.582;MAF_USDA=30.588
NC_035081.1	58195337	.	C	A	.	.	MAF_INRAE=11.392;MAF_USDA=11.176
NC_035081.1	58195339	.	T	A	.	.	MAF_INRAE=1.667;MAF_USDA=11.176
NC_035081.1	58195368	.	A	C	.	.	MAF_INRAE=4.167
NC_035081.1	58195425	.	G	A	.	.	MAF_INRAE=4.167;MAF_USDA=2.459
NC_035081.1	58195565	.	C	T	.	.	MAF_INRAE=6.962;MAF_USDA=19.565
NC_035081.1	58195598	.	T	C	.	.	MAF_INRAE=39.241;MAF_USDA=41.358
NC_035081.1	58195669	.	G	T	.	.	MAF_USDA=5.0
NC_035081.1	58195912	.	G	A	.	.	MAF_INRAE=6.667;MAF_USDA=22.951
NC_035081.1	58195965	.	G	A	.	.	MAF_USDA=9.412
NC_035081.1	58196008	.	G	A	.	.	MAF_USDA=5.294
NC_035081.1	58196014	.	G	A	.	.	MAF_USDA=2.459
NC_035081.1	58196016	.	A	T	.	.	MAF_USDA=2.459
NC_035081.1	58196033	.	G	T	.	.	MAF_USDA=2.459
NC_035081.1	58196151	.	A	C	.	.	MAF_INRAE=19.62
NC_035081.1	58196247	.	A	G	.	.	MAF_USDA=20.588
NC_035081.1	58196277	.	C	T	.	.	MAF_INRAE=42.105;MAF_USDA=19.412
NC_035081.1	58196281	.	T	C	.	.	MAF_USDA=20.492
NC_035081.1	58196286	.	G	T	.	.	MAF_INRAE=42.105;MAF_USDA=19.412
NC_035081.1	58196449	.	C	T	.	.	MAF_INRAE=6.667;MAF_USDA=6.471
NC_035081.1	58196465	.	T	A	.	.	MAF_INRAE=13.333
NC_035081.1	58196516	.	G	C	.	.	MAF_INRAE=4.167
NC_035081.1	58196518	.	G	A	.	.	MAF_INRAE=13.333;MAF_USDA=3.529
NC_035081.1	58196535	.	G	C	.	.	MAF_INRAE=6.962;MAF_USDA=10.417
NC_035081.1	58196552	.	C	A	.	.	MAF_INRAE=20.0;MAF_USDA=11.176
NC_035081.1	58196610	.	C	T	.	.	MAF_USDA=7.647
NC_035081.1	58196649	.	C	A	.	.	MAF_USDA=16.393
NC_035081.1	58196659	.	G	T	.	.	MAF_USDA=4.098
NC_035081.1	58196672	.	A	C	.	.	MAF_INRAE=41.772;MAF_USDA=39.412
NC_035081.1	58196696	.	A	G	.	.	MAF_INRAE=6.667;MAF_USDA=18.824
NC_035081.1	58196718	.	T	A	.	.	MAF_INRAE=22.152;MAF_USDA=11.176
NC_035081.1	58196728	.	C	T	.	.	MAF_INRAE=39.873;MAF_USDA=48.235
NC_035081.1	58196772	.	C	T	.	.	MAF_INRAE=34.177;MAF_USDA=19.412
NC_035081.1	58196782	.	A	G	.	.	MAF_INRAE=34.177;MAF_USDA=17.647
NC_035081.1	58196803	.	A	T	.	.	MAF_INRAE=13.333
NC_035081.1	58196824	.	A	G	.	.	MAF_INRAE=34.177;MAF_USDA=18.824
NC_035081.1	58196849	.	T	C	.	.	MAF_USDA=2.459
NC_035081.1	58196850	.	G	T	.	.	MAF_USDA=2.459
NC_035081.1	58196883	.	G	A	.	.	MAF_INRAE=26.582;MAF_USDA=31.765
NC_035081.1	58196957	.	G	C	.	.	MAF_USDA=1.639
NC_035081.1	58197039	.	A	G	.	.	MAF_USDA=8.824
NC_035081.1	58197042	.	C	T	.	.	MAF_INRAE=39.241;MAF_USDA=48.824
NC_035081.1	58197058	.	A	C	.	.	MAF_USDA=2.459
NC_035081.1	58197074	.	G	C	.	.	MAF_INRAE=26.582;MAF_USDA=31.765
NC_035081.1	58197092	.	C	A	.	.	MAF_INRAE=26.582;MAF_USDA=31.765
NC_035081.1	58197095	.	T	C	.	.	MAF_INRAE=26.667;MAF_USDA=47.917
NC_035081.1	58197123	.	G	T	.	.	MAF_USDA=2.459
NC_035081.1	58197165	.	T	A	.	.	MAF_INRAE=34.177;MAF_USDA=18.824
NC_035081.1	58197313	.	G	T	.	.	MAF_INRAE=34.177;MAF_USDA=14.583
NC_035081.1	58197314	.	GG	GA	.	.	MAF_USDA=41.667
NC_035081.1	58197412	.	G	T	.	.	MAF_USDA=5.882
NC_035081.1	58197434	.	A	G	.	.	MAF_INRAE=12.025;MAF_USDA=5.882
NC_035081.1	58197444	.	T	C	.	.	MAF_USDA=11.765
NC_035081.1	58197588	.	G	A	.	.	MAF_INRAE=22.152;MAF_USDA=11.176
NC_035081.1	58197673	.	A	C	.	.	MAF_USDA=3.279
NC_035081.1	58197756	.	T	A	.	.	MAF_USDA=4.098
NC_035081.1	58197757	.	T	G	.	.	MAF_USDA=2.459
NC_035081.1	58197765	.	T	A	.	.	MAF_INRAE=39.241;MAF_USDA=48.235
NC_035081.1	58197766	.	A	G	.	.	MAF_INRAE=46.667;MAF_USDA=48.824
NC_035081.1	58197794	.	G	C	.	.	MAF_INRAE=13.333
NC_035081.1	58197815	.	G	T	.	.	MAF_INRAE=6.667;MAF_USDA=6.25
NC_035081.1	58198022	.	C	T	.	.	MAF_INRAE=27.215;MAF_USDA=31.765
NC_035081.1	58198024	.	T	C	.	.	MAF_USDA=4.098
NC_035081.1	58198035	.	T	C	.	.	MAF_USDA=2.459
NC_035081.1	58198076	.	T	C	.	.	MAF_INRAE=34.177;MAF_USDA=20.588
NC_035081.1	58198170	.	T	G	.	.	MAF_USDA=6.557
NC_035081.1	58198172	.	T	C	.	.	MAF_USDA=6.25
NC_035081.1	58198245	.	G	T	.	.	MAF_USDA=3.279
NC_035081.1	58198504	.	A	T	.	.	MAF_INRAE=7.5
NC_035081.1	58198597	.	T	C	.	.	MAF_INRAE=26.582;MAF_USDA=31.176
NC_035081.1	58198671	.	G	A	.	.	MAF_USDA=4.918
NC_035081.1	58198825	.	T	C	.	.	MAF_INRAE=12.025;MAF_USDA=4.706
NC_035081.1	58198868	.	A	T	.	.	MAF_INRAE=29.747;MAF_USDA=40.0
NC_035081.1	58198872	.	A	G	.	.	MAF_INRAE=25.833;MAF_USDA=16.471
NC_035081.1	58198968	.	C	A	.	.	MAF_INRAE=17.5
NC_035081.1	58199064	.	G	C	.	.	MAF_INRAE=22.152;MAF_USDA=11.176
NC_035081.1	58199214	.	C	T	.	.	MAF_INRAE=10.833;MAF_USDA=6.25
NC_035081.1	58199307	.	C	T	.	.	MAF_INRAE=10.833;MAF_USDA=3.529
NC_035081.1	58199357	.	G	T	.	.	MAF_INRAE=25.949;MAF_USDA=18.824
NC_035081.1	58199396	.	C	T	.	.	MAF_USDA=10.588
NC_035081.1	58199408	.	T	A	.	.	MAF_INRAE=34.177;MAF_USDA=19.412
NC_035081.1	58199570	.	T	C	.	.	MAF_INRAE=25.949;MAF_USDA=32.353
NC_035081.1	58199599	.	A	T	.	.	MAF_INRAE=33.544;MAF_USDA=19.412
NC_035081.1	58199620	.	T	A	.	.	MAF_INRAE=34.177;MAF_USDA=19.412
NC_035081.1	58199758	.	G	A	.	.	MAF_INRAE=25.949;MAF_USDA=31.176
NC_035081.1	58199855	.	T	C	.	.	MAF_INRAE=39.241;MAF_USDA=48.824
NC_035081.1	58199909	.	G	C	.	.	MAF_INRAE=26.582;MAF_USDA=20.0
NC_035081.1	58199925	.	G	A	.	.	MAF_INRAE=6.667;MAF_USDA=6.25
NC_035081.1	58199951	.	A	T	.	.	MAF_INRAE=19.167
NC_035081.1	58199954	.	T	G	.	.	MAF_USDA=12.295
NC_035081.1	58199957	.	T	A	.	.	MAF_INRAE=22.152;MAF_USDA=12.941
NC_035081.1	58199958	.	A	C	.	.	MAF_INRAE=34.81;MAF_USDA=19.412
NC_035081.1	58199968	.	T	G	.	.	MAF_INRAE=34.81;MAF_USDA=20.0
NC_035081.1	58199969	.	C	T	.	.	MAF_USDA=1.639
NC_035081.1	58199992	.	G	T	.	.	MAF_INRAE=6.667;MAF_USDA=17.059
NC_035081.1	58200045	.	T	G	.	.	MAF_INRAE=4.167;MAF_USDA=3.279
NC_035081.1	58200047	.	A	T	.	.	MAF_INRAE=33.544;MAF_USDA=20.588
NC_035081.1	58201014	.	C	A	.	.	MAF_USDA=37.5
NC_035081.1	58201066	.	A	C	.	.	MAF_USDA=20.0
NC_035081.1	58201312	.	A	G	.	.	MAF_INRAE=39.241;MAF_USDA=48.824
NC_035081.1	58201425	.	A	G	.	.	MAF_USDA=5.294
NC_035081.1	58201521	.	A	T	.	.	MAF_INRAE=9.494;MAF_USDA=10.417
NC_035081.1	58201533	.	T	A	.	.	MAF_INRAE=4.167
NC_035081.1	58201677	.	T	C	.	.	MAF_INRAE=27.215;MAF_USDA=31.765
NC_035081.1	58201793	.	T	C	.	.	MAF_USDA=4.098
NC_035081.1	58201869	.	C	T	.	.	MAF_INRAE=4.167
NC_035081.1	58201915	.	G	A	.	.	MAF_INRAE=6.667
NC_035081.1	58201927	.	T	G	.	.	MAF_USDA=12.353
NC_035081.1	58201938	.	G	A	.	.	MAF_INRAE=39.241;MAF_USDA=48.235
NC_035081.1	58202008	.	C	T	.	.	MAF_INRAE=4.167
NC_035081.1	58202040	.	C	T	.	.	MAF_INRAE=43.333;MAF_USDA=10.588
NC_035081.1	58202049	.	T	C	.	.	MAF_USDA=4.918
NC_035081.1	58202126	.	G	A	.	.	MAF_INRAE=26.582;MAF_USDA=31.176
NC_035081.1	58202416	.	C	T	.	.	MAF_INRAE=26.582;MAF_USDA=32.738
NC_035081.1	58202477	.	A	G	.	.	MAF_USDA=4.167
NC_035081.1	58202517	.	T	A	.	.	MAF_USDA=1.639
NC_035081.1	58202591	.	G	A	.	.	MAF_INRAE=4.167
NC_035081.1	58202598	.	G	A	.	.	MAF_USDA=5.882
NC_035081.1	58202635	.	A	C	.	.	MAF_INRAE=14.557;MAF_USDA=36.471
NC_035081.1	58202678	.	A	G	.	.	MAF_USDA=36.471
NC_035081.1	58202681	.	A	G	.	.	MAF_USDA=35.882
NC_035081.1	58202701	.	A	C	.	.	MAF_INRAE=19.167;MAF_USDA=4.918
NC_035081.1	58202807	.	G	T	.	.	MAF_USDA=2.459
NC_035081.1	58202829	.	G	A	.	.	MAF_INRAE=47.368;MAF_USDA=38.235
NC_035081.1	58202882	.	A	G	.	.	MAF_INRAE=34.81;MAF_USDA=21.176
NC_035081.1	58203930	.	G	T	.	.	MAF_USDA=10.417
NC_035081.1	58204034	.	A	T	.	.	MAF_USDA=8.333
NC_035081.1	58204147	.	A	G	.	.	MAF_USDA=1.639
NC_035081.1	58204241	.	A	C	.	.	MAF_INRAE=22.152;MAF_USDA=8.824
NC_035081.1	58208408	.	T	G	.	.	MAF_INRAE=35.443;MAF_USDA=25.294
NC_035081.1	58208468	.	G	A	.	.	MAF_INRAE=43.333;MAF_USDA=6.471
NC_035081.1	58208485	.	G	A	.	.	MAF_INRAE=19.62;MAF_USDA=17.059
NC_035081.1	58208567	.	A	T	.	.	MAF_INRAE=26.582;MAF_USDA=30.0
NC_035081.1	58208570	.	G	A	.	.	MAF_INRAE=43.333;MAF_USDA=7.647
NC_035081.1	58208597	.	G	A	.	.	MAF_INRAE=25.949;MAF_USDA=20.0
NC_035081.1	58208622	.	G	A	.	.	MAF_USDA=2.459
NC_035081.1	58208704	.	C	T	.	.	MAF_INRAE=43.333;MAF_USDA=32.353
NC_035081.1	58208705	.	G	A	.	.	MAF_USDA=15.574
NC_035081.1	58208722	.	C	T	.	.	MAF_INRAE=26.582;MAF_USDA=20.0
NC_035081.1	58208746	.	G	A	.	.	MAF_USDA=1.639
NC_035081.1	58208750	.	G	A	.	.	MAF_USDA=9.412
NC_035081.1	58208768	.	G	C	.	.	MAF_USDA=10.0
NC_035081.1	58208824	.	A	G	.	.	MAF_INRAE=6.329;MAF_USDA=40.588
NC_035081.1	58208843	.	G	A	.	.	MAF_USDA=6.25
NC_035081.1	58208866	.	G	T	.	.	MAF_USDA=10.0
NC_035081.1	58209004	.	G	T	.	.	MAF_INRAE=10.526;MAF_USDA=10.417
NC_035081.1	58209012	.	T	A	.	.	MAF_USDA=2.083
NC_035081.1	58209106	.	C	T	.	.	MAF_USDA=29.545
NC_035081.1	58210694	.	T	G	.	.	MAF_INRAE=12.025;MAF_USDA=7.647
NC_035081.1	58210840	.	G	T	.	.	MAF_INRAE=4.167
NC_035081.1	58210929	.	A	G	.	.	MAF_INRAE=39.241;MAF_USDA=45.294
NC_035081.1	58210971	.	C	T	.	.	MAF_USDA=3.279
NC_035081.1	58211113	.	A	C	.	.	MAF_INRAE=6.667;MAF_USDA=2.459
NC_035081.1	58211114	.	T	G	.	.	MAF_INRAE=38.333;MAF_USDA=7.059
NC_035081.1	58211264	.	C	G	.	.	MAF_INRAE=33.544;MAF_USDA=20.588
NC_035081.1	58211305	.	C	T	.	.	MAF_INRAE=32.911;MAF_USDA=21.765
NC_035081.1	58211346	.	C	A	.	.	MAF_INRAE=6.667;MAF_USDA=2.459
NC_035081.1	58211387	.	C	A	.	.	MAF_INRAE=6.667;MAF_USDA=2.459
NC_035081.1	58211388	.	C	T	.	.	MAF_INRAE=6.667;MAF_USDA=2.459
NC_035081.1	58211407	.	C	G	.	.	MAF_INRAE=41.667;MAF_USDA=7.647
NC_035081.1	58211438	.	C	A	.	.	MAF_USDA=6.25
NC_035081.1	58211547	.	C	T	.	.	MAF_INRAE=42.105
NC_035081.1	58211848	.	C	T	.	.	MAF_INRAE=10.526;MAF_USDA=2.353
NC_035081.1	58211891	.	T	A	.	.	MAF_INRAE=34.177;MAF_USDA=20.588
NC_035081.1	58211975	.	T	G	.	.	MAF_INRAE=6.329
NC_035081.1	58212155	.	G	T	.	.	MAF_INRAE=38.333;MAF_USDA=7.059
NC_035081.1	58212161	.	A	G	.	.	MAF_INRAE=6.667;MAF_USDA=3.529
NC_035081.1	58212225	.	A	G	.	.	MAF_USDA=15.294
NC_035081.1	58212279	.	A	C	.	.	MAF_USDA=2.459
NC_035081.1	58212307	.	G	T	.	.	MAF_INRAE=33.544;MAF_USDA=21.176
NC_035081.1	58212408	.	T	A	.	.	MAF_INRAE=5.833
NC_035081.1	58212595	.	G	C	.	.	MAF_USDA=8.824
NC_035081.1	58212647	.	A	C	.	.	MAF_INRAE=6.329;MAF_USDA=42.941
NC_035081.1	58212668	.	C	T	.	.	MAF_USDA=1.639
NC_035081.1	58212722	.	T	C	.	.	MAF_USDA=1.667
NC_035081.1	58212751	.	C	T	.	.	MAF_INRAE=34.177;MAF_USDA=21.176
NC_035081.1	58212802	.	G	T	.	.	MAF_INRAE=6.329;MAF_USDA=14.706
NC_035081.1	58212818	.	T	A	.	.	MAF_INRAE=26.582;MAF_USDA=20.0
NC_035081.1	58212908	.	A	C	.	.	MAF_USDA=1.639
NC_035081.1	58212923	.	T	C	.	.	MAF_INRAE=6.329;MAF_USDA=42.353
NC_035081.1	58212948	.	C	G	.	.	MAF_INRAE=38.608;MAF_USDA=40.588
NC_035081.1	58214147	.	C	G	.	.	MAF_INRAE=12.5
NC_035081.1	58214396	.	T	C	.	.	MAF_USDA=5.882
NC_035081.1	58214735	.	T	C	.	.	MAF_USDA=1.639
NC_035081.1	58214750	.	A	T	.	.	MAF_INRAE=34.177;MAF_USDA=21.176
NC_035081.1	58214852	.	G	A	.	.	MAF_INRAE=10.0
NC_035081.1	58214882	.	T	A	.	.	MAF_USDA=1.639
NC_035081.1	58214948	.	G	A	.	.	MAF_USDA=16.471
NC_035081.1	58214996	.	G	A	.	.	MAF_USDA=4.918
NC_035081.1	58215004	.	A	C	.	.	MAF_USDA=12.295
NC_035081.1	58215025	.	A	G	.	.	MAF_INRAE=6.329;MAF_USDA=41.176
NC_035081.1	58215072	.	G	A	.	.	MAF_INRAE=6.329;MAF_USDA=2.083
NC_035081.1	58215086	.	C	T	.	.	MAF_INRAE=43.333;MAF_USDA=5.882
NC_035081.1	58215417	.	G	A	.	.	MAF_USDA=12.5
NC_035081.1	58215448	.	G	A	.	.	MAF_USDA=6.25
NC_035081.1	58215519	.	G	T	.	.	MAF_INRAE=2.5
NC_035081.1	58216380	.	A	G	.	.	MAF_INRAE=18.354;MAF_USDA=27.083
NC_035081.1	58216390	.	C	T	.	.	MAF_USDA=1.724
NC_035081.1	58216409	.	A	T	.	.	MAF_INRAE=10.833
NC_035081.1	58216439	.	T	C	.	.	MAF_INRAE=32.911;MAF_USDA=23.214
NC_035081.1	58216505	.	G	A	.	.	MAF_INRAE=18.333;MAF_USDA=8.333
NC_035081.1	58216512	.	T	A	.	.	MAF_USDA=1.639
NC_035081.1	58216552	.	G	C	.	.	MAF_USDA=5.294
NC_035081.1	58216615	.	T	A	.	.	MAF_INRAE=34.177;MAF_USDA=20.588
NC_035081.1	58216681	.	G	A	.	.	MAF_INRAE=34.177;MAF_USDA=23.77
NC_035081.1	58216767	.	G	A	.	.	MAF_INRAE=34.177;MAF_USDA=21.176
NC_035081.1	58216824	.	C	T	.	.	MAF_INRAE=12.025;MAF_USDA=8.235
NC_035081.1	58216970	.	C	T	.	.	MAF_INRAE=6.329;MAF_USDA=5.294
NC_035081.1	58216974	.	G	T	.	.	MAF_USDA=6.25
NC_035081.1	58217073	.	C	T	.	.	MAF_INRAE=10.833
NC_035081.1	58217116	.	G	A	.	.	MAF_INRAE=26.582;MAF_USDA=20.0
NC_035081.1	58217166	.	A	T	.	.	MAF_USDA=1.639
NC_035081.1	58217208	.	C	T	.	.	MAF_INRAE=6.329;MAF_USDA=2.083
NC_035081.1	58217313	.	G	A	.	.	MAF_USDA=9.412
NC_035081.1	58217323	.	G	T	.	.	MAF_INRAE=34.177;MAF_USDA=20.588
NC_035081.1	58217408	.	G	A	.	.	MAF_USDA=2.459
NC_035081.1	58217410	.	T	A	.	.	MAF_USDA=6.25
NC_035081.1	58217426	.	C	T	.	.	MAF_USDA=1.639
NC_035081.1	58217432	.	A	T	.	.	MAF_INRAE=4.167
NC_035081.1	58217610	.	G	T	.	.	MAF_USDA=10.588
NC_035081.1	58217620	.	A	G	.	.	MAF_USDA=1.639
NC_035081.1	58217653	.	G	A	.	.	MAF_USDA=2.459
NC_035081.1	58217677	.	G	T	.	.	MAF_USDA=4.918
NC_035081.1	58217698	.	T	C	.	.	MAF_INRAE=40.506;MAF_USDA=37.5
NC_035081.1	58217702	.	G	T	.	.	MAF_USDA=1.639
NC_035081.1	58217724	.	T	C	.	.	MAF_USDA=7.059
NC_035081.1	58217750	.	C	T	.	.	MAF_INRAE=33.544;MAF_USDA=21.176
NC_035081.1	58217766	.	C	T	.	.	MAF_USDA=1.639
NC_035081.1	58217847	.	T	G	.	.	MAF_INRAE=31.013;MAF_USDA=13.529
NC_035081.1	58217929	.	A	G	.	.	MAF_USDA=10.588
NC_035081.1	58217946	.	T	C	.	.	MAF_INRAE=32.5
NC_035081.1	58217952	.	G	A	.	.	MAF_USDA=3.279
NC_035081.1	58218030	.	C	A	.	.	MAF_INRAE=32.5
NC_035081.1	58218075	.	G	A	.	.	MAF_INRAE=6.667
NC_035081.1	58218196	.	A	G	.	.	MAF_USDA=6.25
NC_035081.1	58218206	.	T	C	.	.	MAF_INRAE=41.139;MAF_USDA=48.235
NC_035081.1	58218306	.	C	A	.	.	MAF_USDA=2.459
NC_035081.1	58218317	.	A	G	.	.	MAF_INRAE=34.177;MAF_USDA=21.176
NC_035081.1	58218333	.	G	A	.	.	MAF_INRAE=34.177;MAF_USDA=31.765
NC_035081.1	58218344	.	T	G	.	.	MAF_INRAE=10.833
NC_035081.1	58218360	.	G	T	.	.	MAF_INRAE=34.177;MAF_USDA=20.0
NC_035081.1	58218460	.	G	A	.	.	MAF_INRAE=34.177;MAF_USDA=20.0
NC_035081.1	58218562	.	C	T	.	.	MAF_INRAE=4.167
NC_035081.1	58218595	.	A	C	.	.	MAF_INRAE=34.177;MAF_USDA=21.176
NC_035081.1	58218598	.	G	T	.	.	MAF_INRAE=26.667;MAF_USDA=21.176
NC_035081.1	58218639	.	C	T	.	.	MAF_USDA=1.639
NC_035081.1	58218702	.	G	A	.	.	MAF_USDA=5.294
NC_035081.1	58218704	.	G	T	.	.	MAF_INRAE=39.241;MAF_USDA=48.824
NC_035081.1	58218749	.	C	A	.	.	MAF_INRAE=34.177;MAF_USDA=18.824
NC_035081.1	58218778	.	A	G	.	.	MAF_INRAE=5.833
NC_035081.1	58218822	.	A	G	.	.	MAF_INRAE=10.526;MAF_USDA=6.548
NC_035081.1	58218862	.	C	T	.	.	MAF_USDA=8.333
NC_035081.1	58218874	.	G	A	.	.	MAF_USDA=4.167
NC_035081.1	58219019	.	G	A	.	.	MAF_INRAE=26.582;MAF_USDA=39.583
NC_035081.1	58219053	.	G	A	.	.	MAF_USDA=13.115
NC_035081.1	58219067	.	C	T	.	.	MAF_USDA=1.639
NC_035081.1	58219126	.	C	T	.	.	MAF_INRAE=10.833;MAF_USDA=8.333
NC_035081.1	58219144	.	G	A	.	.	MAF_USDA=2.5
NC_035081.1	58219287	.	A	G	.	.	MAF_INRAE=42.105;MAF_USDA=18.824
NC_035081.1	58219393	.	T	C	.	.	MAF_INRAE=39.873;MAF_USDA=50.0
NC_035081.1	58219421	.	A	G	.	.	MAF_INRAE=13.333
NC_035081.1	58219755	.	T	G	.	.	MAF_USDA=10.588
NC_035081.1	58219790	.	C	T	.	.	MAF_INRAE=34.177;MAF_USDA=20.833
NC_035081.1	58219826	.	C	T	.	.	MAF_INRAE=30.38;MAF_USDA=14.706
NC_035081.1	58219878	.	G	A	.	.	MAF_USDA=4.098
NC_035081.1	58220067	.	G	A	.	.	MAF_USDA=1.695
NC_035081.1	58220078	.	C	T	.	.	MAF_INRAE=4.167
NC_035081.1	58220104	.	C	T	.	.	MAF_INRAE=32.5
NC_035081.1	58220218	.	T	C	.	.	MAF_INRAE=10.526;MAF_USDA=2.353
NC_035081.1	58220304	.	T	A	.	.	MAF_INRAE=25.949;MAF_USDA=11.667
NC_035081.1	58220319	.	C	T	.	.	MAF_INRAE=33.544;MAF_USDA=19.643
NC_035081.1	58220362	.	C	A	.	.	MAF_INRAE=33.544;MAF_USDA=20.0
NC_035081.1	58220498	.	C	G	.	.	MAF_INRAE=34.81;MAF_USDA=21.765
NC_035081.1	58220609	.	T	C	.	.	MAF_INRAE=26.667
NC_035081.1	58220629	.	G	A	.	.	MAF_INRAE=34.177;MAF_USDA=21.765
NC_035081.1	58220715	.	A	G	.	.	MAF_INRAE=42.105;MAF_USDA=22.353
NC_035081.1	58220733	.	C	G	.	.	MAF_USDA=2.5
NC_035081.1	58221623	.	T	C	.	.	MAF_USDA=25.882
NC_035081.1	58221667	.	A	C	.	.	MAF_INRAE=25.949;MAF_USDA=18.235
NC_035081.1	58221696	.	A	G	.	.	MAF_USDA=4.706
NC_035081.1	58221699	.	A	T	.	.	MAF_INRAE=29.747;MAF_USDA=31.176
NC_035081.1	58221715	.	G	T	.	.	MAF_INRAE=25.949;MAF_USDA=27.647
NC_035081.1	58221734	.	G	C	.	.	MAF_INRAE=8.861;MAF_USDA=2.353
NC_035081.1	58221761	.	C	T	.	.	MAF_INRAE=26.582;MAF_USDA=28.235
NC_035081.1	58221846	.	A	G	.	.	MAF_INRAE=46.835;MAF_USDA=33.529
NC_035081.1	58221847	.	C	T	.	.	MAF_INRAE=42.5;MAF_USDA=12.353
NC_035081.1	58221952	.	ATTTTTA	ATTTTTT	.	.	MAF_USDA=14.583
NC_035081.1	58221958	.	A	T	.	.	MAF_INRAE=25.0;MAF_USDA=24.576
NC_035081.1	58222006	.	C	A	.	.	MAF_USDA=2.941
NC_035081.1	58222032	.	C	A	.	.	MAF_USDA=5.738
NC_035081.1	58222056	.	G	T	.	.	MAF_USDA=37.5
NC_035081.1	58222057	.	G	C	.	.	MAF_USDA=41.667
NC_035081.1	58222078	.	T	G	.	.	MAF_INRAE=33.544;MAF_USDA=18.75
NC_035081.1	58222144	.	A	T	.	.	MAF_USDA=6.818
NC_035081.1	58222148	.	A	T	.	.	MAF_INRAE=26.667;MAF_USDA=12.5
NC_035081.1	58222188	.	G	T	.	.	MAF_INRAE=26.582;MAF_USDA=27.647
NC_035081.1	58222273	.	T	C	.	.	MAF_INRAE=34.177;MAF_USDA=26.471
NC_035081.1	58222281	.	G	A	.	.	MAF_USDA=4.098
NC_035081.1	58222365	.	A	C	.	.	MAF_INRAE=22.152;MAF_USDA=11.176
NC_035081.1	58222472	.	A	C	.	.	MAF_INRAE=4.167
NC_035081.1	58222532	.	A	G	.	.	MAF_INRAE=39.241;MAF_USDA=39.412
NC_035081.1	58222546	.	G	A	.	.	MAF_INRAE=36.667;MAF_USDA=4.098
NC_035081.1	58222609	.	A	T	.	.	MAF_USDA=3.279
NC_035081.1	58222653	.	A	G	.	.	MAF_INRAE=25.949;MAF_USDA=20.588
NC_035081.1	58222799	.	G	A	.	.	MAF_USDA=2.459
NC_035081.1	58223002	.	A	C	.	.	MAF_USDA=1.639
NC_035081.1	58223075	.	C	T	.	.	MAF_USDA=4.167
NC_035081.1	58223088	.	A	G	.	.	MAF_INRAE=26.316;MAF_USDA=43.75
NC_035081.1	58223115	.	G	A	.	.	MAF_INRAE=1.667;MAF_USDA=3.279
NC_035081.1	58223117	.	A	T	.	.	MAF_INRAE=1.667
NC_035081.1	58223232	.	G	A	.	.	MAF_INRAE=2.5
NC_035081.1	58223286	.	G	A	.	.	MAF_INRAE=6.329
NC_035081.1	58223309	.	G	C	.	.	MAF_INRAE=15.789;MAF_USDA=45.882
NC_035081.1	58223502	.	G	A	.	.	MAF_INRAE=8.861;MAF_USDA=4.118
NC_035081.1	58223536	.	A	T	.	.	MAF_INRAE=15.789;MAF_USDA=48.824
NC_035081.1	58223543	.	A	T	.	.	MAF_USDA=4.098
NC_035081.1	58223544	.	C	T	.	.	MAF_USDA=4.098
NC_035081.1	58223545	.	A	T	.	.	MAF_USDA=4.098
NC_035081.1	58223546	.	A	T	.	.	MAF_USDA=4.098
NC_035081.1	58223548	.	T	G	.	.	MAF_INRAE=15.789;MAF_USDA=44.262
NC_035081.1	58223562	.	A	G	.	.	MAF_USDA=1.695
NC_035081.1	58223569	.	T	A	.	.	MAF_USDA=4.167
NC_035081.1	58223576	.	T	A	.	.	MAF_INRAE=44.937;MAF_USDA=50.0
NC_035081.1	58223712	.	T	A	.	.	MAF_USDA=6.25
NC_035081.1	58223742	.	G	C	.	.	MAF_USDA=5.882
NC_035081.1	58223858	.	T	A	.	.	MAF_INRAE=5.833
NC_035081.1	58223860	.	T	G	.	.	MAF_INRAE=25.833
NC_035081.1	58223882	.	G	T	.	.	MAF_INRAE=33.333;MAF_USDA=3.279
NC_035081.1	58223907	.	A	G	.	.	MAF_INRAE=32.5;MAF_USDA=3.279
NC_035081.1	58223916	.	G	C	.	.	MAF_USDA=1.639
NC_035081.1	58224021	.	C	A	.	.	MAF_INRAE=34.177;MAF_USDA=32.353
NC_035081.1	58224030	.	T	G	.	.	MAF_USDA=9.836
NC_035081.1	58224202	.	G	A	.	.	MAF_INRAE=33.544;MAF_USDA=33.529
NC_035081.1	58224351	.	A	C	.	.	MAF_USDA=3.279
NC_035081.1	58224353	.	T	C	.	.	MAF_INRAE=3.333;MAF_USDA=2.083
NC_035081.1	58224384	.	C	A	.	.	MAF_USDA=1.639
NC_035081.1	58224451	.	G	A	.	.	MAF_INRAE=31.667;MAF_USDA=3.279
NC_035081.1	58224452	.	A	T	.	.	MAF_INRAE=31.667;MAF_USDA=3.279
NC_035081.1	58224456	.	C	T	.	.	MAF_INRAE=25.316;MAF_USDA=17.059
NC_035081.1	58224463	.	C	G	.	.	MAF_USDA=1.639
NC_035081.1	58224499	.	A	G	.	.	MAF_INRAE=6.667;MAF_USDA=41.176
NC_035081.1	58224505	.	C	A	.	.	MAF_USDA=2.353
NC_035081.1	58224602	.	A	T	.	.	MAF_INRAE=26.582;MAF_USDA=18.824
NC_035081.1	58224656	.	T	G	.	.	MAF_INRAE=6.667;MAF_USDA=41.176
NC_035081.1	58224723	.	T	C	.	.	MAF_INRAE=26.582;MAF_USDA=18.824
NC_035081.1	58224734	.	G	A	.	.	MAF_INRAE=26.582;MAF_USDA=19.412
NC_035081.1	58224858	.	G	A	.	.	MAF_INRAE=6.329;MAF_USDA=2.083
NC_035081.1	58224957	.	A	G	.	.	MAF_INRAE=42.105;MAF_USDA=32.143
NC_035081.1	58225011	.	T	C	.	.	MAF_USDA=4.217
NC_035081.1	58226147	.	G	A	.	.	MAF_USDA=20.833
NC_035081.1	58226158	.	A	T	.	.	MAF_USDA=6.25
NC_035081.1	58226203	.	G	T	.	.	MAF_USDA=10.417
NC_035081.1	58226228	.	T	C	.	.	MAF_USDA=35.417
NC_035081.1	58226255	.	C	T	.	.	MAF_USDA=6.25
NC_035081.1	58226256	.	G	A	.	.	MAF_INRAE=15.789
NC_035081.1	58226368	.	A	G	.	.	MAF_USDA=4.098
NC_035081.1	58226615	.	G	A	.	.	MAF_USDA=2.5
NC_035081.1	58226738	.	C	G	.	.	MAF_USDA=10.976
NC_035081.1	58226748	.	T	C	.	.	MAF_USDA=5.085
NC_035081.1	58226765	.	A	T	.	.	MAF_USDA=15.244
NC_035081.1	58226766	.	T	C	.	.	MAF_USDA=1.724
NC_035081.1	58226769	.	G	A	.	.	MAF_INRAE=45.833;MAF_USDA=28.313
NC_035081.1	58226782	.	G	A	.	.	MAF_USDA=8.333
NC_035081.1	58226787	.	C	T	.	.	MAF_USDA=1.695
NC_035081.1	58226796	.	C	T	.	.	MAF_USDA=1.695
NC_035081.1	58226812	.	T	C	.	.	MAF_USDA=2.5
NC_035081.1	58226832	.	G	T	.	.	MAF_USDA=5.357
NC_035081.1	58226876	.	G	C	.	.	MAF_INRAE=15.789;MAF_USDA=49.412
NC_035081.1	58226896	.	A	G	.	.	MAF_INRAE=14.167;MAF_USDA=5.294
NC_035081.1	58226929	.	A	C	.	.	MAF_INRAE=10.526;MAF_USDA=4.118
NC_035081.1	58226942	.	C	A	.	.	MAF_INRAE=32.5;MAF_USDA=3.279
NC_035081.1	58227009	.	A	G	.	.	MAF_USDA=7.647
NC_035081.1	58227095	.	G	C	.	.	MAF_INRAE=33.544;MAF_USDA=25.294
NC_035081.1	58227158	.	A	T	.	.	MAF_INRAE=38.608;MAF_USDA=3.529
NC_035081.1	58227320	.	G	A	.	.	MAF_USDA=1.639
NC_035081.1	58227334	.	C	G	.	.	MAF_INRAE=39.241;MAF_USDA=2.941
NC_035081.1	58227340	.	G	A	.	.	MAF_INRAE=33.544;MAF_USDA=31.765
NC_035081.1	58227369	.	C	T	.	.	MAF_USDA=6.471
NC_035081.1	58227394	.	T	C	.	.	MAF_USDA=4.918
NC_035081.1	58227426	.	C	A	.	.	MAF_USDA=2.459
NC_035081.1	58227427	.	A	T	.	.	MAF_USDA=2.459
NC_035081.1	58227546	.	G	T	.	.	MAF_USDA=5.294
NC_035081.1	58227562	.	C	A	.	.	MAF_INRAE=26.582;MAF_USDA=35.417
NC_035081.1	58227634	.	A	G	.	.	MAF_INRAE=3.333
NC_035081.1	58227646	.	G	A	.	.	MAF_INRAE=26.667;MAF_USDA=18.824
NC_035081.1	58227656	.	G	A	.	.	MAF_USDA=3.529
NC_035081.1	58227665	.	C	T	.	.	MAF_USDA=5.294
NC_035081.1	58227692	.	G	T	.	.	MAF_INRAE=14.557;MAF_USDA=1.176
NC_035081.1	58227728	.	G	A	.	.	MAF_USDA=47.647
NC_035081.1	58227751	.	C	T	.	.	MAF_INRAE=25.949;MAF_USDA=35.417
NC_035081.1	58227756	.	A	G	.	.	MAF_INRAE=10.526;MAF_USDA=3.279
NC_035081.1	58227799	.	A	G	.	.	MAF_USDA=5.882
NC_035081.1	58227948	.	C	T	.	.	MAF_USDA=2.459
NC_035081.1	58227972	.	G	A	.	.	MAF_INRAE=34.177;MAF_USDA=32.353
NC_035081.1	58227999	.	C	T	.	.	MAF_USDA=16.393
NC_035081.1	58228047	.	T	A	.	.	MAF_USDA=4.098
NC_035081.1	58228071	.	C	T	.	.	MAF_INRAE=32.5;MAF_USDA=3.279
NC_035081.1	58228076	.	G	C	.	.	MAF_USDA=1.639
NC_035081.1	58228079	.	T	C	.	.	MAF_USDA=6.25
NC_035081.1	58228103	.	A	C	.	.	MAF_USDA=1.639
NC_035081.1	58228104	.	A	T	.	.	MAF_INRAE=26.582;MAF_USDA=18.824
NC_035081.1	58228164	.	G	T	.	.	MAF_USDA=1.639
NC_035081.1	58228172	.	T	C	.	.	MAF_USDA=3.529
NC_035081.1	58228246	.	T	A	.	.	MAF_USDA=4.098
NC_035081.1	58228262	.	G	T	.	.	MAF_INRAE=32.5;MAF_USDA=3.279
NC_035081.1	58228264	.	G	T	.	.	MAF_USDA=10.0
NC_035081.1	58228303	.	G	A	.	.	MAF_INRAE=25.316;MAF_USDA=17.059
NC_035081.1	58228321	.	G	A	.	.	MAF_INRAE=39.241;MAF_USDA=3.529
NC_035081.1	58228378	.	C	T	.	.	MAF_INRAE=34.177;MAF_USDA=28.824
NC_035081.1	58228435	.	C	T	.	.	MAF_USDA=3.279
NC_035081.1	58228474	.	T	A	.	.	MAF_USDA=3.279
NC_035081.1	58228522	.	T	G	.	.	MAF_INRAE=42.405;MAF_USDA=34.706
NC_035081.1	58228580	.	C	G	.	.	MAF_INRAE=39.241;MAF_USDA=33.529
NC_035081.1	58228596	.	T	A	.	.	MAF_INRAE=18.333
NC_035081.1	58228735	.	T	C	.	.	MAF_USDA=2.459
NC_035081.1	58228809	.	G	A	.	.	MAF_USDA=1.639
NC_035081.1	58229031	.	C	T	.	.	MAF_INRAE=4.167
NC_035081.1	58229173	.	C	A	.	.	MAF_USDA=1.667
NC_035081.1	58229218	.	G	A	.	.	MAF_USDA=5.882
NC_035081.1	58229239	.	C	A	.	.	MAF_INRAE=6.329;MAF_USDA=2.083
NC_035081.1	58229346	.	A	G	.	.	MAF_INRAE=5.696;MAF_USDA=2.083
NC_035081.1	58229354	.	A	C	.	.	MAF_INRAE=34.81;MAF_USDA=35.294
NC_035081.1	58229401	.	A	G	.	.	MAF_INRAE=4.167;MAF_USDA=4.918
NC_035081.1	58229459	.	T	C	.	.	MAF_INRAE=10.833;MAF_USDA=45.882
NC_035081.1	58229479	.	A	G	.	.	MAF_INRAE=31.667;MAF_USDA=3.279
NC_035081.1	58229504	.	A	G	.	.	MAF_INRAE=39.167;MAF_USDA=4.098
NC_035081.1	58229517	.	T	G	.	.	MAF_USDA=4.706
NC_035081.1	58229545	.	G	A	.	.	MAF_USDA=1.639
NC_035081.1	58229553	.	T	G	.	.	MAF_INRAE=31.667;MAF_USDA=3.279
NC_035081.1	58229623	.	C	A	.	.	MAF_INRAE=34.177;MAF_USDA=27.059
NC_035081.1	58229683	.	G	C	.	.	MAF_USDA=15.294
NC_035081.1	58229720	.	A	G	.	.	MAF_INRAE=6.329
NC_035081.1	58229726	.	G	A	.	.	MAF_USDA=4.098
NC_035081.1	58229753	.	T	C	.	.	MAF_USDA=40.588
NC_035081.1	58229771	.	T	A	.	.	MAF_INRAE=34.177;MAF_USDA=32.941
NC_035081.1	58229856	.	C	A	.	.	MAF_INRAE=42.105;MAF_USDA=16.393
NC_035081.1	58229860	.	C	A	.	.	MAF_USDA=20.492
NC_035081.1	58229937	.	G	A	.	.	MAF_INRAE=34.177;MAF_USDA=32.353
NC_035081.1	58229946	.	G	C	.	.	MAF_INRAE=34.177;MAF_USDA=32.353
NC_035081.1	58230039	.	G	A	.	.	MAF_INRAE=34.177;MAF_USDA=32.738
NC_035081.1	58230040	.	G	T	.	.	MAF_INRAE=32.5;MAF_USDA=3.333
NC_035081.1	58230314	.	A	G	.	.	MAF_INRAE=6.329;MAF_USDA=13.115
NC_035081.1	58230327	.	C	T	.	.	MAF_USDA=3.279
NC_035081.1	58230374	.	C	T	.	.	MAF_USDA=8.824
NC_035081.1	58230504	.	T	A	.	.	MAF_INRAE=8.861;MAF_USDA=8.235
NC_035081.1	58230623	.	T	G	.	.	MAF_INRAE=29.747;MAF_USDA=45.294
NC_035081.1	58230798	.	T	A	.	.	MAF_INRAE=34.177;MAF_USDA=25.294
NC_035081.1	58230863	.	A	G	.	.	MAF_USDA=1.639
NC_035081.1	58230920	.	C	G	.	.	MAF_USDA=1.639
NC_035081.1	58230924	.	G	T,A	.	.	MAF_INRAE=4.167;MAF_USDA=4.706
NC_035081.1	58230970	.	G	T	.	.	MAF_INRAE=4.167
NC_035081.1	58231043	.	T	C	.	.	MAF_INRAE=39.241;MAF_USDA=47.647
NC_035081.1	58231044	.	G	T	.	.	MAF_INRAE=46.667;MAF_USDA=47.647
NC_035081.1	58231049	.	C	T	.	.	MAF_USDA=2.459
NC_035081.1	58231072	.	A	C	.	.	MAF_INRAE=4.167
NC_035081.1	58231104	.	T	G	.	.	MAF_USDA=1.639
NC_035081.1	58231130	.	C	A	.	.	MAF_INRAE=4.167
NC_035081.1	58231138	.	C	T	.	.	MAF_USDA=8.333
NC_035081.1	58231227	.	T	A	.	.	MAF_USDA=4.118
NC_035081.1	58231255	.	C	T	.	.	MAF_INRAE=26.582;MAF_USDA=26.471
NC_035081.1	58231256	.	G	A	.	.	MAF_INRAE=25.0;MAF_USDA=2.353
NC_035081.1	58231277	.	G	A	.	.	MAF_INRAE=31.013;MAF_USDA=20.588
NC_035081.1	58231413	.	T	G	.	.	MAF_USDA=14.706
NC_035081.1	58231414	.	G	T	.	.	MAF_USDA=14.118
NC_035081.1	58231565	.	C	T	.	.	MAF_USDA=1.639
NC_035081.1	58231727	.	T	A	.	.	MAF_INRAE=21.519;MAF_USDA=43.529
NC_035081.1	58231844	.	C	T	.	.	MAF_USDA=6.471
NC_035081.1	58231864	.	A	C	.	.	MAF_USDA=6.25
NC_035081.1	58231888	.	T	C	.	.	MAF_INRAE=33.544;MAF_USDA=25.882
NC_035081.1	58232125	.	C	G	.	.	MAF_USDA=6.25
NC_035081.1	58232199	.	G	A	.	.	MAF_USDA=13.115
NC_035081.1	58232243	.	C	T	.	.	MAF_INRAE=13.333;MAF_USDA=8.235
NC_035081.1	58232342	.	A	G	.	.	MAF_USDA=1.639
NC_035081.1	58233329	.	G	A	.	.	MAF_USDA=6.25
NC_035081.1	58233496	.	G	A	.	.	MAF_INRAE=31.013;MAF_USDA=20.588
NC_035081.1	58233519	.	A	T	.	.	MAF_USDA=1.639
NC_035081.1	58233636	.	G	T	.	.	MAF_INRAE=10.526;MAF_USDA=4.118
NC_035081.1	58233657	.	T	C	.	.	MAF_INRAE=31.013;MAF_USDA=21.765
NC_035081.1	58233813	.	A	C	.	.	MAF_INRAE=25.316;MAF_USDA=24.706
NC_035081.1	58233862	.	C	T	.	.	MAF_USDA=1.639
NC_035081.1	58233994	.	C	T	.	.	MAF_USDA=1.639
NC_035081.1	58234058	.	C	T	.	.	MAF_USDA=43.75
NC_035081.1	58234076	.	T	C	.	.	MAF_USDA=33.333
NC_035081.1	58234225	.	G	A	.	.	MAF_USDA=2.459
NC_035081.1	58234230	.	A	C	.	.	MAF_INRAE=33.544;MAF_USDA=30.588
NC_035081.1	58234269	.	A	T	.	.	MAF_USDA=6.471
NC_035081.1	58234275	.	C	T	.	.	MAF_USDA=22.941
NC_035081.1	58234355	.	A	T	.	.	MAF_INRAE=10.526;MAF_USDA=4.706
NC_035081.1	58234440	.	G	A	.	.	MAF_INRAE=31.013;MAF_USDA=21.765
NC_035081.1	58234574	.	A	G	.	.	MAF_INRAE=26.582;MAF_USDA=25.882
NC_035081.1	58234702	.	C	A	.	.	MAF_USDA=45.882
NC_035081.1	58234761	.	A	T	.	.	MAF_USDA=1.639
NC_035081.1	58234793	.	T	C	.	.	MAF_USDA=1.639
NC_035081.1	58234907	.	G	A	.	.	MAF_USDA=8.333
NC_035081.1	58234915	.	T	A	.	.	MAF_USDA=5.882
NC_035081.1	58234975	.	T	A	.	.	MAF_USDA=10.833
NC_035081.1	58234976	.	T	A	.	.	MAF_INRAE=25.316;MAF_USDA=11.176
NC_035081.1	58234977	.	A	T	.	.	MAF_USDA=1.639
NC_035081.1	58235037	.	T	A	.	.	MAF_INRAE=27.215;MAF_USDA=25.294
NC_035081.1	58235052	.	C	T	.	.	MAF_USDA=4.098
NC_035081.1	58235089	.	C	A	.	.	MAF_USDA=2.459
NC_035081.1	58235095	.	T	A	.	.	MAF_INRAE=29.747;MAF_USDA=30.0
NC_035081.1	58235148	.	A	G	.	.	MAF_USDA=2.459
NC_035081.1	58235155	.	G	T	.	.	MAF_INRAE=39.241;MAF_USDA=48.824
NC_035081.1	58235245	.	G	A	.	.	MAF_USDA=1.639
NC_035081.1	58235490	.	G	A	.	.	MAF_INRAE=20.0;MAF_USDA=42.353
NC_035081.1	58235533	.	C	A	.	.	MAF_USDA=1.639
NC_035081.1	58235605	.	C	T	.	.	MAF_INRAE=20.0;MAF_USDA=41.176
NC_035081.1	58235659	.	C	T	.	.	MAF_INRAE=13.333
NC_035081.1	58235731	.	G	A	.	.	MAF_INRAE=1.667
NC_035081.1	58235732	.	A	G	.	.	MAF_INRAE=1.667
NC_035081.1	58235781	.	A	C	.	.	MAF_INRAE=6.667
NC_035081.1	58235783	.	A	G	.	.	MAF_INRAE=6.667
NC_035081.1	58235837	.	T	C	.	.	MAF_INRAE=5.0
NC_035081.1	58235866	.	G	A	.	.	MAF_USDA=4.918
NC_035081.1	58235875	.	C	T	.	.	MAF_INRAE=5.0
NC_035081.1	58235881	.	G	T	.	.	MAF_INRAE=6.667
NC_035081.1	58235884	.	C	A	.	.	MAF_USDA=3.279
NC_035081.1	58235888	.	A	G	.	.	MAF_INRAE=6.667
NC_035081.1	58235893	.	T	G	.	.	MAF_INRAE=7.5
NC_035081.1	58235912	.	A	T	.	.	MAF_USDA=2.459
NC_035081.1	58236042	.	A	C	.	.	MAF_INRAE=8.861;MAF_USDA=2.941
NC_035081.1	58236102	.	C	A	.	.	MAF_USDA=7.059
NC_035081.1	58236356	.	A	G	.	.	MAF_INRAE=31.013;MAF_USDA=21.765
NC_035081.1	58236401	.	G	T	.	.	MAF_INRAE=31.013;MAF_USDA=21.765
NC_035081.1	58236434	.	G	A	.	.	MAF_INRAE=34.177;MAF_USDA=25.882
NC_035081.1	58236523	.	A	C	.	.	MAF_INRAE=42.105
NC_035081.1	58236543	.	C	A	.	.	MAF_INRAE=42.105
NC_035081.1	58236586	.	T	C	.	.	MAF_INRAE=39.873;MAF_USDA=48.235
NC_035081.1	58236614	.	C	T	.	.	MAF_INRAE=23.333
NC_035081.1	58236618	.	C	A	.	.	MAF_INRAE=13.333;MAF_USDA=9.016
NC_035081.1	58236644	.	A	G	.	.	MAF_INRAE=24.051;MAF_USDA=2.941
NC_035081.1	58236681	.	G	A	.	.	MAF_USDA=1.639
NC_035081.1	58236725	.	G	A	.	.	MAF_INRAE=47.368;MAF_USDA=21.176
NC_035081.1	58236757	.	T	C	.	.	MAF_INRAE=31.013;MAF_USDA=21.176
NC_035081.1	58236912	.	G	C,*	.	.	MAF_INRAE=31.013;MAF_USDA=18.824
NC_035081.1	58236988	.	A	G	.	.	MAF_INRAE=25.949;MAF_USDA=25.882
NC_035081.1	58237095	.	C	A	.	.	MAF_INRAE=8.861;MAF_USDA=6.25
NC_035081.1	58237181	.	T	G	.	.	MAF_INRAE=27.215;MAF_USDA=24.706
NC_035081.1	58237206	.	A	G	.	.	MAF_USDA=2.459
NC_035081.1	58237225	.	C	T	.	.	MAF_INRAE=23.333
NC_035081.1	58237268	.	T	G	.	.	MAF_USDA=13.934
NC_035081.1	58237331	.	T	C	.	.	MAF_INRAE=1.667;MAF_USDA=6.25
NC_035081.1	58237339	.	G	A	.	.	MAF_INRAE=10.526;MAF_USDA=2.941
NC_035081.1	58237435	.	T	C	.	.	MAF_INRAE=41.772;MAF_USDA=37.647
NC_035081.1	58237444	.	T	C	.	.	MAF_INRAE=24.051;MAF_USDA=5.294
NC_035081.1	58237491	.	G	A	.	.	MAF_INRAE=33.544;MAF_USDA=24.706
NC_035081.1	58237524	.	G	T	.	.	MAF_USDA=4.918
NC_035081.1	58237666	.	A	G	.	.	MAF_USDA=7.5
NC_035081.1	58237699	.	A	T	.	.	MAF_USDA=48.235
NC_035081.1	58237701	.	T	A	.	.	MAF_USDA=6.25
NC_035081.1	58237702	.	T	A	.	.	MAF_USDA=6.25
NC_035081.1	58237712	.	C	T	.	.	MAF_INRAE=6.667
NC_035081.1	58237742	.	T	C	.	.	MAF_INRAE=31.013;MAF_USDA=20.588
NC_035081.1	58237756	.	G	A	.	.	MAF_USDA=18.75
NC_035081.1	58237764	.	G	A	.	.	MAF_INRAE=12.5;MAF_USDA=9.016
NC_035081.1	58237776	.	G	A	.	.	MAF_INRAE=10.526;MAF_USDA=3.529
NC_035081.1	58237813	.	T	A	.	.	MAF_INRAE=21.519;MAF_USDA=16.471
NC_035081.1	58237862	.	C	A	.	.	MAF_INRAE=34.177;MAF_USDA=25.294
NC_035081.1	58237891	.	T	A	.	.	MAF_INRAE=34.177;MAF_USDA=26.471
NC_035081.1	58237921	.	C	T	.	.	MAF_INRAE=13.333;MAF_USDA=9.836
NC_035081.1	58237952	.	C	A	.	.	MAF_INRAE=10.526;MAF_USDA=3.529
NC_035081.1	58237989	.	A	G	.	.	MAF_INRAE=30.38;MAF_USDA=21.765
NC_035081.1	58238018	.	C	T	.	.	MAF_USDA=22.941
NC_035081.1	58238020	.	C	A	.	.	MAF_USDA=22.353
NC_035081.1	58238079	.	C	T	.	.	MAF_USDA=1.639
NC_035081.1	58238158	.	G	A	.	.	MAF_INRAE=10.526;MAF_USDA=3.529
NC_035081.1	58238162	.	A	T	.	.	MAF_INRAE=26.667;MAF_USDA=25.294
NC_035081.1	58238200	.	C	T	.	.	MAF_INRAE=39.873;MAF_USDA=48.824
NC_035081.1	58238471	.	C	G	.	.	MAF_INRAE=6.667
NC_035081.1	58238504	.	C	T	.	.	MAF_USDA=3.279
NC_035081.1	58238550	.	G	A	.	.	MAF_INRAE=23.333
NC_035081.1	58238591	.	G	A	.	.	MAF_INRAE=26.582;MAF_USDA=18.824
NC_035081.1	58238624	.	G	A	.	.	MAF_INRAE=6.329;MAF_USDA=2.083
NC_035081.1	58238728	.	A	T	.	.	MAF_INRAE=24.051;MAF_USDA=5.294
NC_035081.1	58238729	.	A	C	.	.	MAF_INRAE=26.667;MAF_USDA=5.294
NC_035081.1	58238759	.	A	C	.	.	MAF_USDA=1.639
NC_035081.1	58238774	.	G	C	.	.	MAF_INRAE=34.177;MAF_USDA=25.294
NC_035081.1	58238779	.	C	A	.	.	MAF_INRAE=19.167;MAF_USDA=42.941
NC_035081.1	58238958	.	G	A	.	.	MAF_USDA=8.333
NC_035081.1	58238967	.	T	C	.	.	MAF_INRAE=13.333;MAF_USDA=9.016
NC_035081.1	58239088	.	G	A	.	.	MAF_INRAE=13.333;MAF_USDA=9.836
NC_035081.1	58239125	.	A	G	.	.	MAF_INRAE=34.177;MAF_USDA=24.118
NC_035081.1	58239135	.	A	G	.	.	MAF_USDA=6.25
NC_035081.1	58239198	.	G	A	.	.	MAF_INRAE=31.013;MAF_USDA=21.176
NC_035081.1	58239292	.	G	A	.	.	MAF_USDA=21.176
NC_035081.1	58239309	.	T	G	.	.	MAF_USDA=1.639
NC_035081.1	58239398	.	A	T	.	.	MAF_USDA=1.639
NC_035081.1	58239500	.	G	T	.	.	MAF_INRAE=39.241;MAF_USDA=48.235
NC_035081.1	58239572	.	G	A	.	.	MAF_INRAE=6.329;MAF_USDA=8.333
NC_035081.1	58239690	.	T	C	.	.	MAF_INRAE=12.5
NC_035081.1	58239835	.	G	T	.	.	MAF_USDA=40.0
NC_035081.1	58239847	.	A	T	.	.	MAF_INRAE=7.595;MAF_USDA=4.918
NC_035081.1	58239856	.	A	T	.	.	MAF_USDA=6.25
NC_035081.1	58239884	.	A	C	.	.	MAF_USDA=4.167
NC_035081.1	58239904	.	A	G	.	.	MAF_USDA=1.639
NC_035081.1	58239938	.	C	T	.	.	MAF_USDA=6.471
NC_035081.1	58239973	.	T	G	.	.	MAF_INRAE=14.167;MAF_USDA=18.75
NC_035081.1	58239977	.	T	G	.	.	MAF_INRAE=5.833
NC_035081.1	58239979	.	C	T	.	.	MAF_INRAE=7.5
NC_035081.1	58239992	.	G	T	.	.	MAF_INRAE=5.0
NC_035081.1	58240025	.	G	T	.	.	MAF_INRAE=1.667
NC_035081.1	58240039	.	T	G	.	.	MAF_INRAE=2.5
NC_035081.1	58240043	.	T	G	.	.	MAF_INRAE=6.667
NC_035081.1	58240063	.	C	A	.	.	MAF_INRAE=5.833
NC_035081.1	58241547	.	A	T	.	.	MAF_USDA=1.667
NC_035081.1	58241581	.	G	A	.	.	MAF_USDA=1.639
NC_035081.1	58241606	.	A	G	.	.	MAF_INRAE=24.684;MAF_USDA=10.588
NC_035081.1	58241628	.	G	A	.	.	MAF_USDA=3.279
NC_035081.1	58241706	.	T	C	.	.	MAF_INRAE=5.833
NC_035081.1	58241735	.	G	A	.	.	MAF_INRAE=38.608;MAF_USDA=25.882
NC_035081.1	58241746	.	G	A	.	.	MAF_USDA=5.738
NC_035081.1	58241787	.	C	T	.	.	MAF_INRAE=6.667
NC_035081.1	58241798	.	G	A	.	.	MAF_USDA=2.459
NC_035081.1	58241805	.	C	T	.	.	MAF_USDA=14.706
NC_035081.1	58241823	.	C	A	.	.	MAF_USDA=2.459
NC_035081.1	58241828	.	C	T	.	.	MAF_USDA=6.25
NC_035081.1	58241841	.	T	G	.	.	MAF_USDA=2.459
NC_035081.1	58241847	.	C	T	.	.	MAF_INRAE=34.177;MAF_USDA=25.294
NC_035081.1	58241864	.	T	G	.	.	MAF_USDA=14.118
NC_035081.1	58241870	.	C	G	.	.	MAF_INRAE=27.215;MAF_USDA=25.294
NC_035081.1	58242783	.	A	T	.	.	MAF_USDA=8.333
NC_035081.1	58242888	.	A	G	.	.	MAF_INRAE=15.789;MAF_USDA=8.333
NC_035081.1	58243013	.	A	C	.	.	MAF_USDA=4.918
NC_035081.1	58243093	.	G	A	.	.	MAF_INRAE=38.608;MAF_USDA=24.706
NC_035081.1	58243165	.	A	G	.	.	MAF_USDA=5.882
NC_035081.1	58243470	.	GTG	GTT	.	.	MAF_USDA=43.75
NC_035081.1	58244058	.	A	G	.	.	MAF_INRAE=21.519;MAF_USDA=16.071
NC_035081.1	58244084	.	C	T	.	.	MAF_INRAE=23.333
NC_035081.1	58244091	.	C	T	.	.	MAF_INRAE=33.544;MAF_USDA=25.882
NC_035081.1	58244102	.	G	A	.	.	MAF_USDA=1.639
NC_035081.1	58244135	.	G	A	.	.	MAF_INRAE=39.241;MAF_USDA=26.471
NC_035081.1	58244140	.	T	C	.	.	MAF_INRAE=34.177;MAF_USDA=47.647
NC_035081.1	58244148	.	G	A	.	.	MAF_USDA=2.5
NC_035081.1	58244274	.	T	C	.	.	MAF_INRAE=6.962;MAF_USDA=10.417
NC_035081.1	58244289	.	C	T	.	.	MAF_USDA=9.016
NC_035081.1	58244300	.	A	G	.	.	MAF_INRAE=6.667
NC_035081.1	58244305	.	C	A	.	.	MAF_USDA=8.197
NC_035081.1	58244318	.	C	T	.	.	MAF_INRAE=38.608;MAF_USDA=25.882
NC_035081.1	58244383	.	T	G	.	.	MAF_INRAE=23.333
NC_035081.1	58244394	.	G	A	.	.	MAF_USDA=3.279
NC_035081.1	58244408	.	C	T	.	.	MAF_INRAE=25.949;MAF_USDA=25.294
NC_035081.1	58244477	.	C	T	.	.	MAF_INRAE=4.167;MAF_USDA=4.167
NC_035081.1	58244484	.	A	T	.	.	MAF_INRAE=6.329;MAF_USDA=3.529
NC_035081.1	58244577	.	C	T	.	.	MAF_INRAE=25.316;MAF_USDA=2.353
NC_035081.1	58244637	.	G	A	.	.	MAF_INRAE=39.241;MAF_USDA=46.471
NC_035081.1	58244705	.	G	C	.	.	MAF_INRAE=13.333
NC_035081.1	58244708	.	C	T	.	.	MAF_INRAE=34.177;MAF_USDA=25.882
NC_035081.1	58244721	.	G	A	.	.	MAF_INRAE=34.177;MAF_USDA=25.294
NC_035081.1	58244773	.	A	G	.	.	MAF_INRAE=6.329;MAF_USDA=9.412
NC_035081.1	58244778	.	C	A	.	.	MAF_USDA=1.639
NC_035081.1	58244821	.	C	A	.	.	MAF_INRAE=34.177;MAF_USDA=44.706
NC_035081.1	58244851	.	C	T	.	.	MAF_INRAE=10.526;MAF_USDA=11.176
NC_035081.1	58244859	.	C	T	.	.	MAF_USDA=2.459
NC_035081.1	58244877	.	T	G	.	.	MAF_USDA=2.459
NC_035081.1	58244878	.	A	T	.	.	MAF_USDA=2.459
NC_035081.1	58244891	.	A	C	.	.	MAF_INRAE=39.241;MAF_USDA=24.706
NC_035081.1	58244924	.	G	A	.	.	MAF_INRAE=13.333;MAF_USDA=4.098
NC_035081.1	58244931	.	G	A	.	.	MAF_INRAE=6.667
NC_035081.1	58245053	.	C	T	.	.	MAF_USDA=2.459
NC_035081.1	58245091	.	T	G	.	.	MAF_INRAE=39.241;MAF_USDA=25.294
NC_035081.1	58245094	.	A	C	.	.	MAF_INRAE=33.333;MAF_USDA=25.294
NC_035081.1	58245103	.	C	G	.	.	MAF_INRAE=39.241;MAF_USDA=25.882
NC_035081.1	58245106	.	A	G	.	.	MAF_INRAE=40.0;MAF_USDA=42.941
NC_035081.1	58245108	.	T	C	.	.	MAF_INRAE=13.333;MAF_USDA=10.588
NC_035081.1	58245128	.	C	A	.	.	MAF_USDA=1.639
NC_035081.1	58245140	.	T	C	.	.	MAF_INRAE=25.316;MAF_USDA=15.882
NC_035081.1	58245144	.	C	A	.	.	MAF_USDA=3.529
NC_035081.1	58245196	.	C	T	.	.	MAF_INRAE=37.975;MAF_USDA=25.882
NC_035081.1	58245239	.	A	C	.	.	MAF_INRAE=39.241;MAF_USDA=24.706
NC_035081.1	58245283	.	A	G	.	.	MAF_INRAE=34.177;MAF_USDA=48.824
NC_035081.1	58245324	.	C	A	.	.	MAF_INRAE=39.241;MAF_USDA=24.706
NC_035081.1	58245374	.	C	A	.	.	MAF_USDA=6.557
NC_035081.1	58245402	.	C	A	.	.	MAF_INRAE=39.873;MAF_USDA=26.471
NC_035081.1	58245435	.	A	G	.	.	MAF_INRAE=26.582;MAF_USDA=25.882
NC_035081.1	58245668	.	G	C	.	.	MAF_INRAE=39.241;MAF_USDA=25.882
NC_035081.1	58245747	.	G	A	.	.	MAF_INRAE=39.241;MAF_USDA=25.882
NC_035081.1	58245775	.	G	A	.	.	MAF_USDA=1.639
NC_035081.1	58245805	.	C	T	.	.	MAF_INRAE=26.582;MAF_USDA=27.647
NC_035081.1	58245838	.	G	A	.	.	MAF_INRAE=39.241;MAF_USDA=24.706
NC_035081.1	58245857	.	C	T	.	.	MAF_USDA=8.333
NC_035081.1	58245915	.	C	A	.	.	MAF_INRAE=5.833
NC_035081.1	58245955	.	G	T	.	.	MAF_INRAE=12.025;MAF_USDA=12.941
NC_035081.1	58246022	.	A	G	.	.	MAF_INRAE=10.526;MAF_USDA=33.333
NC_035081.1	58247536	.	G	T	.	.	MAF_INRAE=1.667
NC_035081.1	58247611	.	G	A	.	.	MAF_INRAE=1.667
NC_035081.1	58247683	.	A	G	.	.	MAF_USDA=1.639
NC_035081.1	58247692	.	C	T	.	.	MAF_INRAE=26.582;MAF_USDA=26.471
NC_035081.1	58247695	.	C	T	.	.	MAF_INRAE=16.456;MAF_USDA=13.529
NC_035081.1	58247777	.	C	A	.	.	MAF_INRAE=26.582;MAF_USDA=27.059
NC_035081.1	58247798	.	C	A	.	.	MAF_INRAE=22.5;MAF_USDA=6.627
NC_035081.1	58247929	.	T	G	.	.	MAF_USDA=7.059
NC_035081.1	58247999	.	T	C	.	.	MAF_USDA=5.738
NC_035081.1	58248060	.	C	A	.	.	MAF_INRAE=4.167
NC_035081.1	58248063	.	T	C	.	.	MAF_INRAE=6.962;MAF_USDA=10.417
NC_035081.1	58248100	.	C	A	.	.	MAF_USDA=5.294
NC_035081.1	58248153	.	C	A	.	.	MAF_USDA=17.213
NC_035081.1	58248154	.	A	T	.	.	MAF_INRAE=6.329;MAF_USDA=14.706
NC_035081.1	58248259	.	T	C	.	.	MAF_USDA=2.459
NC_035081.1	58248351	.	G	A	.	.	MAF_INRAE=25.316;MAF_USDA=24.706
NC_035081.1	58248385	.	G	T	.	.	MAF_INRAE=34.177;MAF_USDA=48.235
NC_035081.1	58248428	.	T	C	.	.	MAF_INRAE=31.013;MAF_USDA=15.294
NC_035081.1	58248523	.	A	G	.	.	MAF_INRAE=32.5
NC_035081.1	58248592	.	T	G	.	.	MAF_USDA=16.393
NC_035081.1	58248607	.	A	C	.	.	MAF_INRAE=4.167;MAF_USDA=34.118
NC_035081.1	58248615	.	T	G	.	.	MAF_INRAE=4.167
NC_035081.1	58248624	.	G	C	.	.	MAF_INRAE=32.5
NC_035081.1	58248638	.	C	A	.	.	MAF_USDA=5.882
NC_035081.1	58248697	.	C	A	.	.	MAF_USDA=1.639
NC_035081.1	58248720	.	C	A	.	.	MAF_INRAE=20.253;MAF_USDA=11.765
NC_035081.1	58248839	.	C	A	.	.	MAF_USDA=5.738
NC_035081.1	58248859	.	G	T	.	.	MAF_INRAE=3.333
NC_035081.1	58249002	.	T	C	.	.	MAF_INRAE=46.203;MAF_USDA=34.706
NC_035081.1	58249362	.	G	A	.	.	MAF_USDA=2.459
NC_035081.1	58249382	.	C	T	.	.	MAF_INRAE=10.526;MAF_USDA=3.529
NC_035081.1	58249450	.	G	A	.	.	MAF_INRAE=14.557;MAF_USDA=15.882
NC_035081.1	58249474	.	G	T	.	.	MAF_INRAE=48.734;MAF_USDA=35.294
NC_035081.1	58249527	.	G	T	.	.	MAF_USDA=2.459
NC_035081.1	58249634	.	G	A	.	.	MAF_INRAE=14.557;MAF_USDA=10.588
NC_035081.1	58249645	.	C	T	.	.	MAF_INRAE=38.608;MAF_USDA=21.176
NC_035081.1	58249657	.	G	A	.	.	MAF_INRAE=13.924;MAF_USDA=10.588
NC_035081.1	58249672	.	T	G	.	.	MAF_INRAE=14.557;MAF_USDA=10.588
NC_035081.1	58249753	.	T	A	.	.	MAF_USDA=1.639
NC_035081.1	58249836	.	G	T	.	.	MAF_USDA=3.279
NC_035081.1	58249922	.	C	T	.	.	MAF_USDA=9.016
NC_035081.1	58249975	.	C	A	.	.	MAF_INRAE=6.329;MAF_USDA=8.333
NC_035081.1	58249996	.	G	A	.	.	MAF_INRAE=22.152;MAF_USDA=10.588
NC_035081.1	58250015	.	G	A	.	.	MAF_USDA=1.639
NC_035081.1	58250024	.	C	A	.	.	MAF_INRAE=6.667
NC_035081.1	58250061	.	G	A	.	.	MAF_INRAE=15.19;MAF_USDA=15.882
NC_035081.1	58250068	.	C	T	.	.	MAF_INRAE=17.722;MAF_USDA=25.882
NC_035081.1	58250077	.	C	A	.	.	MAF_INRAE=14.557;MAF_USDA=10.588
NC_035081.1	58250078	.	C	T	.	.	MAF_INRAE=14.167;MAF_USDA=10.588
NC_035081.1	58250155	.	C	T	.	.	MAF_INRAE=8.861;MAF_USDA=6.25
NC_035081.1	58250208	.	G	A	.	.	MAF_USDA=9.016
NC_035081.1	58250229	.	T	G	.	.	MAF_INRAE=6.667
NC_035081.1	58250339	.	G	T	.	.	MAF_USDA=1.639
NC_035081.1	58250585	.	C	T	.	.	MAF_USDA=1.639
NC_035081.1	58250649	.	G	A	.	.	MAF_USDA=5.882
NC_035081.1	58250678	.	G	A	.	.	MAF_USDA=1.639
NC_035081.1	58250693	.	T	C	.	.	MAF_INRAE=4.167;MAF_USDA=5.738
NC_035081.1	58250730	.	C	A	.	.	MAF_USDA=12.941
NC_035081.1	58250757	.	A	G	.	.	MAF_INRAE=31.013;MAF_USDA=36.471
NC_035081.1	58250786	.	T	C	.	.	MAF_USDA=1.639
NC_035081.1	58250804	.	G	A	.	.	MAF_USDA=2.459
NC_035081.1	58250808	.	G	A	.	.	MAF_USDA=4.706
NC_035081.1	58250828	.	C	T	.	.	MAF_INRAE=21.519;MAF_USDA=9.412
NC_035081.1	58250871	.	T	A	.	.	MAF_INRAE=10.526;MAF_USDA=4.118
NC_035081.1	58250916	.	A	T	.	.	MAF_INRAE=8.861;MAF_USDA=3.529
NC_035081.1	58251036	.	T	C	.	.	MAF_INRAE=34.177;MAF_USDA=18.824
NC_035081.1	58251041	.	C	G	.	.	MAF_USDA=17.647
NC_035081.1	58251053	.	T	C	.	.	MAF_INRAE=34.177;MAF_USDA=24.706
NC_035081.1	58251094	.	A	G	.	.	MAF_INRAE=34.177;MAF_USDA=24.118
NC_035081.1	58251110	.	C	A	.	.	MAF_INRAE=10.833;MAF_USDA=27.049
NC_035081.1	58251111	.	A	G	.	.	MAF_INRAE=10.833;MAF_USDA=26.23
NC_035081.1	58251133	.	C	A	.	.	MAF_INRAE=11.392;MAF_USDA=15.882
NC_035081.1	58251146	.	G	T	.	.	MAF_INRAE=6.667;MAF_USDA=1.639
NC_035081.1	58251230	.	T	C	.	.	MAF_INRAE=4.167;MAF_USDA=4.098
NC_035081.1	58251247	.	C	A	.	.	MAF_USDA=12.941
NC_035081.1	58251270	.	T	C	.	.	MAF_INRAE=42.105;MAF_USDA=26.471
NC_035081.1	58251297	.	G	A	.	.	MAF_INRAE=36.076;MAF_USDA=44.118
NC_035081.1	58251300	.	C	T	.	.	MAF_INRAE=5.833;MAF_USDA=2.459
NC_035081.1	58251325	.	A	G	.	.	MAF_USDA=7.059
NC_035081.1	58251343	.	C	T	.	.	MAF_INRAE=36.076;MAF_USDA=43.529
NC_035081.1	58251346	.	A	T	.	.	MAF_INRAE=42.5;MAF_USDA=42.941
NC_035081.1	58251442	.	T	C	.	.	MAF_USDA=17.647
NC_035081.1	58251479	.	G	T	.	.	MAF_USDA=25.0
NC_035081.1	58251581	.	A	G	.	.	MAF_USDA=34.091
NC_035081.1	58251706	.	G	T	.	.	MAF_USDA=43.478
NC_035081.1	58251777	.	T	A	.	.	MAF_USDA=39.583
NC_035081.1	58251818	.	T	A	.	.	MAF_USDA=35.417
NC_035081.1	58251925	.	G	A	.	.	MAF_INRAE=4.167
NC_035081.1	58251988	.	T	C	.	.	MAF_INRAE=48.734;MAF_USDA=35.882
NC_035081.1	58252115	.	G	A	.	.	MAF_USDA=4.918
NC_035081.1	58252140	.	T	G	.	.	MAF_INRAE=48.101;MAF_USDA=36.471
NC_035081.1	58252167	.	T	A	.	.	MAF_USDA=1.639
NC_035081.1	58252171	.	C	A	.	.	MAF_INRAE=49.367;MAF_USDA=44.118
NC_035081.1	58252228	.	T	G	.	.	MAF_USDA=1.639
NC_035081.1	58252244	.	C	A	.	.	MAF_INRAE=48.734;MAF_USDA=37.059
NC_035081.1	58252246	.	C	A	.	.	MAF_INRAE=4.167;MAF_USDA=3.279
NC_035081.1	58252269	.	C	A	.	.	MAF_INRAE=6.667
NC_035081.1	58252481	.	A	T	.	.	MAF_INRAE=34.177;MAF_USDA=26.471
NC_035081.1	58252485	.	T	A	.	.	MAF_USDA=3.279
NC_035081.1	58252486	.	G	T	.	.	MAF_USDA=3.279
NC_035081.1	58252539	.	C	T	.	.	MAF_INRAE=12.025;MAF_USDA=14.118
NC_035081.1	58252549	.	C	T	.	.	MAF_INRAE=12.025;MAF_USDA=14.118
NC_035081.1	58252568	.	G	T	.	.	MAF_USDA=4.098
NC_035081.1	58252614	.	G	T	.	.	MAF_INRAE=31.667;MAF_USDA=1.639
NC_035081.1	58252654	.	G	A	.	.	MAF_USDA=4.706
NC_035081.1	58252656	.	C	A	.	.	MAF_INRAE=4.167
NC_035081.1	58252687	.	G	T	.	.	MAF_INRAE=12.025;MAF_USDA=14.118
NC_035081.1	58252709	.	G	T	.	.	MAF_INRAE=6.667
NC_035081.1	58252715	.	T	C	.	.	MAF_INRAE=4.167
NC_035081.1	58252809	.	A	C	.	.	MAF_INRAE=12.025;MAF_USDA=33.333
NC_035081.1	58252823	.	A	G	.	.	MAF_USDA=4.098
NC_035081.1	58252845	.	G	T	.	.	MAF_USDA=26.471
NC_035081.1	58252872	.	G	T	.	.	MAF_USDA=2.459
NC_035081.1	58252889	.	T	A	.	.	MAF_USDA=1.639
NC_035081.1	58252895	.	C	T	.	.	MAF_INRAE=48.734;MAF_USDA=35.294
NC_035081.1	58252896	.	A	G	.	.	MAF_INRAE=40.833;MAF_USDA=35.294
NC_035081.1	58252905	.	G	T	.	.	MAF_INRAE=12.025;MAF_USDA=14.118
NC_035081.1	58252962	.	A	G	.	.	MAF_USDA=4.918
NC_035081.1	58252970	.	A	G	.	.	MAF_USDA=26.471
NC_035081.1	58252990	.	G	A	.	.	MAF_INRAE=4.167;MAF_USDA=3.279
NC_035081.1	58253065	.	A	G	.	.	MAF_INRAE=40.506;MAF_USDA=48.824
NC_035081.1	58253159	.	G	A	.	.	MAF_USDA=3.279
NC_035081.1	58253308	.	T	G	.	.	MAF_USDA=2.5
NC_035081.1	58253310	.	G	T	.	.	MAF_USDA=5.357
NC_035081.1	58253446	.	G	T	.	.	MAF_USDA=11.475
NC_035081.1	58253587	.	A	G	.	.	MAF_INRAE=11.392;MAF_USDA=14.706
NC_035081.1	58253730	.	G	A	.	.	MAF_INRAE=33.544;MAF_USDA=24.118
NC_035081.1	58253755	.	C	T	.	.	MAF_INRAE=48.734;MAF_USDA=37.059
NC_035081.1	58253760	.	C	T	.	.	MAF_USDA=10.656
NC_035081.1	58253857	.	G	A	.	.	MAF_USDA=7.647
NC_035081.1	58253858	.	A	G	.	.	MAF_USDA=7.647
NC_035081.1	58253873	.	C	A	.	.	MAF_INRAE=36.076;MAF_USDA=45.882
NC_035081.1	58253959	.	A	G	.	.	MAF_USDA=13.115
NC_035081.1	58253997	.	T	G	.	.	MAF_INRAE=48.734;MAF_USDA=36.471
NC_035081.1	58254103	.	C	A	.	.	MAF_INRAE=4.167;MAF_USDA=3.279
NC_035081.1	58254164	.	G	A	.	.	MAF_INRAE=39.241;MAF_USDA=48.235
NC_035081.1	58254274	.	G	A	.	.	MAF_INRAE=12.025;MAF_USDA=15.294
NC_035081.1	58254362	.	A	T	.	.	MAF_INRAE=48.734;MAF_USDA=37.059
NC_035081.1	58254427	.	A	C	.	.	MAF_USDA=2.459
NC_035081.1	58254431	.	T	C	.	.	MAF_INRAE=36.076;MAF_USDA=48.824
NC_035081.1	58254522	.	C	T	.	.	MAF_USDA=6.471
NC_035081.1	58254523	.	G	A	.	.	MAF_INRAE=38.608;MAF_USDA=15.294
NC_035081.1	58254537	.	T	G	.	.	MAF_USDA=3.279
NC_035081.1	58254573	.	A	T	.	.	MAF_INRAE=38.608;MAF_USDA=45.882
NC_035081.1	58254606	.	A	G	.	.	MAF_USDA=3.279
NC_035081.1	58254710	.	A	G	.	.	MAF_INRAE=13.291;MAF_USDA=10.0
NC_035081.1	58254796	.	A	T	.	.	MAF_INRAE=6.667
NC_035081.1	58254818	.	A	T	.	.	MAF_INRAE=32.5;MAF_USDA=1.639
NC_035081.1	58254901	.	G	A	.	.	MAF_INRAE=8.861;MAF_USDA=6.25
NC_035081.1	58254932	.	G	A	.	.	MAF_INRAE=48.101;MAF_USDA=48.235
NC_035081.1	58254946	.	C	T	.	.	MAF_INRAE=48.734;MAF_USDA=34.118
NC_035081.1	58254951	.	T	C	.	.	MAF_INRAE=8.861;MAF_USDA=6.25
NC_035081.1	58254988	.	G	T	.	.	MAF_USDA=1.639
NC_035081.1	58255169	.	A	T	.	.	MAF_INRAE=31.013;MAF_USDA=44.706
NC_035081.1	58255184	.	T	A	.	.	MAF_INRAE=14.557;MAF_USDA=4.118
NC_035081.1	58255296	.	G	A	.	.	MAF_USDA=2.459
NC_035081.1	58255306	.	A	G	.	.	MAF_INRAE=42.105;MAF_USDA=23.529
NC_035081.1	58255326	.	A	T	.	.	MAF_INRAE=6.329;MAF_USDA=10.588
NC_035081.1	58255327	.	C	T	.	.	MAF_INRAE=3.333;MAF_USDA=10.588
NC_035081.1	58255334	.	G	A	.	.	MAF_USDA=1.639
NC_035081.1	58255347	.	G	C	.	.	MAF_INRAE=6.329;MAF_USDA=28.235
NC_035081.1	58255360	.	A	T	.	.	MAF_USDA=1.639
NC_035081.1	58255371	.	A	T	.	.	MAF_INRAE=36.667;MAF_USDA=4.918
NC_035081.1	58255403	.	T	C	.	.	MAF_INRAE=39.241;MAF_USDA=44.118
NC_035081.1	58255524	.	C	T	.	.	MAF_INRAE=8.861;MAF_USDA=2.353
NC_035081.1	58255559	.	A	C	.	.	MAF_INRAE=39.241;MAF_USDA=48.824
NC_035081.1	58255609	.	T	A	.	.	MAF_INRAE=32.5;MAF_USDA=2.459
NC_035081.1	58255675	.	C	T	.	.	MAF_USDA=4.098
NC_035081.1	58255730	.	C	T	.	.	MAF_USDA=4.118
NC_035081.1	58255786	.	C	T	.	.	MAF_INRAE=25.316;MAF_USDA=21.765
NC_035081.1	58255815	.	T	C	.	.	MAF_USDA=4.098
NC_035081.1	58255948	.	A	C	.	.	MAF_INRAE=34.81;MAF_USDA=30.0
NC_035081.1	58255960	.	G	T	.	.	MAF_USDA=4.167
NC_035081.1	58256022	.	G	T	.	.	MAF_INRAE=35.833;MAF_USDA=2.5
NC_035081.1	58256031	.	C	G	.	.	MAF_INRAE=31.667;MAF_USDA=1.667
NC_035081.1	58256102	.	A	C	.	.	MAF_INRAE=11.392;MAF_USDA=15.882
NC_035081.1	58256104	.	T	G	.	.	MAF_USDA=3.279
NC_035081.1	58256160	.	A	C	.	.	MAF_INRAE=40.506;MAF_USDA=49.412
NC_035081.1	58256183	.	G	T	.	.	MAF_INRAE=15.789;MAF_USDA=8.333
NC_035081.1	58256250	.	C	A	.	.	MAF_INRAE=35.833;MAF_USDA=5.738
NC_035081.1	58256314	.	G	T	.	.	MAF_INRAE=6.329;MAF_USDA=38.824
NC_035081.1	58256341	.	G	A	.	.	MAF_INRAE=6.329;MAF_USDA=41.765
NC_035081.1	58256457	.	A	C	.	.	MAF_USDA=4.098
NC_035081.1	58256499	.	C	A	.	.	MAF_USDA=4.118
NC_035081.1	58256554	.	T	C	.	.	MAF_INRAE=34.177;MAF_USDA=22.941
NC_035081.1	58256662	.	C	G	.	.	MAF_INRAE=6.329;MAF_USDA=44.118
NC_035081.1	58256663	.	A	T	.	.	MAF_INRAE=3.333;MAF_USDA=43.529
NC_035081.1	58256779	.	A	G	.	.	MAF_INRAE=46.203;MAF_USDA=40.588
NC_035081.1	58256959	.	A	G	.	.	MAF_USDA=2.459
NC_035081.1	58257088	.	C	T	.	.	MAF_INRAE=4.167
NC_035081.1	58257199	.	G	A	.	.	MAF_USDA=1.639
NC_035081.1	58257261	.	G	A	.	.	MAF_USDA=4.098
NC_035081.1	58257315	.	G	A	.	.	MAF_INRAE=39.167;MAF_USDA=5.738
NC_035081.1	58257324	.	G	A	.	.	MAF_USDA=4.118
NC_035081.1	58257485	.	G	T	.	.	MAF_INRAE=49.367;MAF_USDA=42.941
NC_035081.1	58257515	.	G	T	.	.	MAF_USDA=11.475
NC_035081.1	58257544	.	G	A	.	.	MAF_USDA=4.098
NC_035081.1	58257546	.	G	T	.	.	MAF_INRAE=14.557;MAF_USDA=11.765
NC_035081.1	58257633	.	A	G	.	.	MAF_INRAE=13.924
NC_035081.1	58257647	.	T	A	.	.	MAF_INRAE=4.167
NC_035081.1	58257650	.	T	A	.	.	MAF_USDA=4.098
NC_035081.1	58257651	.	T	A	.	.	MAF_USDA=4.918
NC_035081.1	58257652	.	A	T	.	.	MAF_INRAE=43.038;MAF_USDA=48.824
NC_035081.1	58257653	.	A	T	.	.	MAF_USDA=1.639
NC_035081.1	58257716	.	T	C	.	.	MAF_INRAE=21.519;MAF_USDA=9.412
NC_035081.1	58257722	.	T	A	.	.	MAF_INRAE=30.38;MAF_USDA=35.882
NC_035081.1	58257723	.	C	G	.	.	MAF_INRAE=6.667;MAF_USDA=13.115
NC_035081.1	58257764	.	C	T	.	.	MAF_INRAE=47.5;MAF_USDA=15.294
NC_035081.1	58257812	.	T	G	.	.	MAF_INRAE=41.667
NC_035081.1	58257876	.	G	A	.	.	MAF_INRAE=43.333;MAF_USDA=44.706
NC_035081.1	58257906	.	C	T	.	.	MAF_INRAE=4.167
NC_035081.1	58257938	.	A	G	.	.	MAF_INRAE=13.333;MAF_USDA=17.059
NC_035081.1	58257969	.	G	A	.	.	MAF_USDA=4.918
NC_035081.1	58257977	.	T	A	.	.	MAF_INRAE=4.167
NC_035081.1	58258059	.	G	T	.	.	MAF_USDA=2.459
NC_035081.1	58258060	.	A	G	.	.	MAF_INRAE=28.333;MAF_USDA=23.529
NC_035081.1	58258082	.	G	C	.	.	MAF_INRAE=13.333;MAF_USDA=16.471
NC_035081.1	58258086	.	G	A	.	.	MAF_INRAE=47.5;MAF_USDA=14.706
NC_035081.1	58258111	.	C	A	.	.	MAF_INRAE=14.167;MAF_USDA=11.176
NC_035081.1	58258113	.	T	C	.	.	MAF_INRAE=14.167;MAF_USDA=10.588
NC_035081.1	58258120	.	C	T	.	.	MAF_INRAE=14.167;MAF_USDA=10.588
NC_035081.1	58258128	.	C	T	.	.	MAF_INRAE=13.333;MAF_USDA=17.059
NC_035081.1	58258343	.	T	A	.	.	MAF_INRAE=33.333
NC_035081.1	58258346	.	T	A	.	.	MAF_INRAE=33.333
NC_035081.1	58258371	.	T	C	.	.	MAF_INRAE=14.167;MAF_USDA=10.588
NC_035081.1	58258473	.	T	C	.	.	MAF_INRAE=15.19;MAF_USDA=36.471
NC_035081.1	58258474	.	A	G	.	.	MAF_INRAE=13.333;MAF_USDA=10.417
NC_035081.1	58258479	.	T	G	.	.	MAF_INRAE=13.924;MAF_USDA=10.588
NC_035081.1	58258512	.	A	G	.	.	MAF_INRAE=14.167;MAF_USDA=10.417
NC_035081.1	58258543	.	A	C	.	.	MAF_INRAE=10.526;MAF_USDA=4.167
NC_035081.1	58258571	.	C	T	.	.	MAF_INRAE=46.203;MAF_USDA=38.824
NC_035081.1	58258575	.	G	T	.	.	MAF_INRAE=14.557;MAF_USDA=10.588
NC_035081.1	58258583	.	T	A	.	.	MAF_INRAE=14.557;MAF_USDA=10.588
NC_035081.1	58258607	.	G	A	.	.	MAF_USDA=1.667
NC_035081.1	58258720	.	A	G	.	.	MAF_INRAE=32.5;MAF_USDA=1.639
NC_035081.1	58258740	.	G	C	.	.	MAF_USDA=4.118
NC_035081.1	58258755	.	T	C	.	.	MAF_USDA=5.738
NC_035081.1	58258800	.	C	G	.	.	MAF_INRAE=14.557;MAF_USDA=10.588
NC_035081.1	58258891	.	C	T	.	.	MAF_INRAE=5.833
NC_035081.1	58258896	.	C	T	.	.	MAF_INRAE=14.557;MAF_USDA=11.176
NC_035081.1	58258930	.	T	A	.	.	MAF_INRAE=14.557;MAF_USDA=38.235
NC_035081.1	58259039	.	G	A	.	.	MAF_INRAE=45.57;MAF_USDA=40.588
NC_035081.1	58259048	.	C	T	.	.	MAF_USDA=5.294
NC_035081.1	58259058	.	G	A	.	.	MAF_USDA=4.918
NC_035081.1	58259085	.	T	G	.	.	MAF_INRAE=25.949;MAF_USDA=21.176
NC_035081.1	58259095	.	C	T	.	.	MAF_INRAE=14.557;MAF_USDA=10.588
NC_035081.1	58259164	.	G	T	.	.	MAF_INRAE=45.57;MAF_USDA=41.176
NC_035081.1	58259241	.	C	T	.	.	MAF_INRAE=31.667;MAF_USDA=1.639
NC_035081.1	58259249	.	C	T	.	.	MAF_USDA=4.118
NC_035081.1	58259254	.	A	T	.	.	MAF_USDA=4.118
NC_035081.1	58259260	.	T	G	.	.	MAF_USDA=1.639
NC_035081.1	58259265	.	A	C	.	.	MAF_USDA=1.639
NC_035081.1	58259350	.	A	C	.	.	MAF_INRAE=45.57;MAF_USDA=40.588
NC_035081.1	58259449	.	T	C	.	.	MAF_INRAE=14.557;MAF_USDA=10.588
NC_035081.1	58259463	.	G	A	.	.	MAF_USDA=1.639
NC_035081.1	58259477	.	G	T	.	.	MAF_INRAE=13.924;MAF_USDA=10.588
NC_035081.1	58259545	.	A	C	.	.	MAF_INRAE=6.667
NC_035081.1	58259549	.	T	G	.	.	MAF_INRAE=29.747;MAF_USDA=44.706
NC_035081.1	58259569	.	G	A	.	.	MAF_INRAE=6.667
NC_035081.1	58259607	.	G	A	.	.	MAF_USDA=1.639
NC_035081.1	58259737	.	T	C	.	.	MAF_INRAE=8.861;MAF_USDA=2.353
NC_035081.1	58259738	.	T	C	.	.	MAF_INRAE=14.557;MAF_USDA=10.0
NC_035081.1	58259891	.	A	T	.	.	MAF_INRAE=46.835;MAF_USDA=41.765
NC_035081.1	58259903	.	C	A	.	.	MAF_INRAE=32.5;MAF_USDA=4.918
NC_035081.1	58259937	.	C	T	.	.	MAF_USDA=1.639
NC_035081.1	58259938	.	G	T	.	.	MAF_USDA=3.279
NC_035081.1	58259939	.	G	T	.	.	MAF_USDA=5.738
NC_035081.1	58259940	.	A	C	.	.	MAF_USDA=3.279
NC_035081.1	58259945	.	C	A	.	.	MAF_INRAE=14.557;MAF_USDA=10.588
NC_035081.1	58259965	.	T	G	.	.	MAF_USDA=1.639
NC_035081.1	58259974	.	T	G	.	.	MAF_USDA=5.738
NC_035081.1	58259980	.	C	T	.	.	MAF_USDA=1.639
NC_035081.1	58259981	.	T	C	.	.	MAF_USDA=1.639
NC_035081.1	58260033	.	T	G	.	.	MAF_INRAE=15.19
NC_035081.1	58260104	.	A	T	.	.	MAF_INRAE=4.167
NC_035081.1	58260223	.	T	A	.	.	MAF_INRAE=14.557;MAF_USDA=10.0
NC_035081.1	58260244	.	G	A	.	.	MAF_USDA=1.639
NC_035081.1	58260265	.	G	T	.	.	MAF_INRAE=46.203;MAF_USDA=40.588
NC_035081.1	58260289	.	C	A	.	.	MAF_INRAE=32.5
NC_035081.1	58260290	.	T	C	.	.	MAF_INRAE=25.316;MAF_USDA=22.353
NC_035081.1	58260467	.	T	C	.	.	MAF_USDA=4.098
NC_035081.1	58260548	.	C	T	.	.	MAF_INRAE=36.076;MAF_USDA=45.294
NC_035081.1	58260582	.	C	A	.	.	MAF_INRAE=37.342;MAF_USDA=30.0
NC_035081.1	58260616	.	C	T	.	.	MAF_INRAE=46.203;MAF_USDA=42.353
NC_035081.1	58260627	.	T	G	.	.	MAF_INRAE=14.557;MAF_USDA=10.588
NC_035081.1	58260701	.	T	C	.	.	MAF_USDA=4.098
NC_035081.1	58260710	.	A	G	.	.	MAF_INRAE=10.526;MAF_USDA=2.941
NC_035081.1	58260752	.	G	T	.	.	MAF_USDA=18.852
NC_035081.1	58260817	.	T	C	.	.	MAF_INRAE=8.861;MAF_USDA=2.941
NC_035081.1	58260818	.	T	G	.	.	MAF_USDA=3.279
NC_035081.1	58261050	.	T	C	.	.	MAF_INRAE=36.709;MAF_USDA=46.471
NC_035081.1	58261057	.	T	G	.	.	MAF_INRAE=13.924;MAF_USDA=10.588
NC_035081.1	58261074	.	A	G	.	.	MAF_USDA=2.459
NC_035081.1	58261077	.	G	A	.	.	MAF_INRAE=13.924;MAF_USDA=10.588
NC_035081.1	58261078	.	C	G	.	.	MAF_INRAE=13.333;MAF_USDA=10.588
NC_035081.1	58261089	.	T	C	.	.	MAF_INRAE=6.667
NC_035081.1	58261127	.	A	C	.	.	MAF_INRAE=40.0;MAF_USDA=44.118
NC_035081.1	58261130	.	G	T	.	.	MAF_INRAE=40.0;MAF_USDA=44.118
NC_035081.1	58261135	.	G	A	.	.	MAF_USDA=5.294
NC_035081.1	58261142	.	T	C	.	.	MAF_USDA=1.639
NC_035081.1	58261191	.	C	T	.	.	MAF_USDA=1.639
NC_035081.1	58261244	.	A	G	.	.	MAF_USDA=2.459
NC_035081.1	58261246	.	T	C	.	.	MAF_USDA=5.294
NC_035081.1	58261307	.	T	C	.	.	MAF_USDA=3.279
NC_035081.1	58261321	.	G	A	.	.	MAF_USDA=4.098
NC_035081.1	58261439	.	T	A	.	.	MAF_USDA=4.918
NC_035081.1	58261443	.	A	C	.	.	MAF_INRAE=32.5;MAF_USDA=44.706
NC_035081.1	58261495	.	T	C	.	.	MAF_INRAE=13.924;MAF_USDA=10.588
NC_035081.1	58261560	.	A	G	.	.	MAF_USDA=4.167
NC_035081.1	58261654	.	C	T	.	.	MAF_INRAE=25.949;MAF_USDA=24.706
NC_035081.1	58261730	.	T	A	.	.	MAF_USDA=4.098
NC_035081.1	58261905	.	C	T	.	.	MAF_USDA=4.918
NC_035081.1	58262074	.	C	T	.	.	MAF_INRAE=9.494;MAF_USDA=4.167
NC_035081.1	58262147	.	T	A	.	.	MAF_INRAE=12.025;MAF_USDA=18.824
NC_035081.1	58262201	.	C	T	.	.	MAF_USDA=10.588
NC_035081.1	58262213	.	T	G	.	.	MAF_USDA=4.918
NC_035081.1	58262442	.	G	C	.	.	MAF_INRAE=6.329;MAF_USDA=10.417
NC_035081.1	58262467	.	C	T	.	.	MAF_USDA=5.882
NC_035081.1	58262640	.	A	T	.	.	MAF_USDA=4.918
NC_035081.1	58262650	.	A	G	.	.	MAF_INRAE=28.481;MAF_USDA=15.294
NC_035081.1	58262716	.	G	T	.	.	MAF_INRAE=46.203;MAF_USDA=39.412
NC_035081.1	58262776	.	C	T	.	.	MAF_INRAE=13.924;MAF_USDA=10.588
NC_035081.1	58262884	.	T	G	.	.	MAF_INRAE=27.848;MAF_USDA=14.118
NC_035081.1	58262932	.	G	A	.	.	MAF_INRAE=19.62;MAF_USDA=11.765
NC_035081.1	58263086	.	T	G	.	.	MAF_INRAE=12.025;MAF_USDA=14.118
NC_035081.1	58263113	.	C	T	.	.	MAF_INRAE=14.557;MAF_USDA=4.706
NC_035081.1	58263233	.	C	T	.	.	MAF_USDA=9.016
NC_035081.1	58263289	.	A	G	.	.	MAF_USDA=5.882
NC_035081.1	58263309	.	G	A	.	.	MAF_INRAE=46.203;MAF_USDA=39.412
NC_035081.1	58263344	.	G	C	.	.	MAF_USDA=3.279
NC_035081.1	58263379	.	T	G	.	.	MAF_INRAE=29.114;MAF_USDA=15.294
NC_035081.1	58263431	.	G	C	.	.	MAF_INRAE=28.481;MAF_USDA=14.286
NC_035081.1	58263500	.	T	A	.	.	MAF_INRAE=13.924;MAF_USDA=4.118
NC_035081.1	58263522	.	G	A	.	.	MAF_USDA=4.098
NC_035081.1	58263651	.	A	G	.	.	MAF_USDA=1.639
NC_035081.1	58263813	.	A	G	.	.	MAF_INRAE=28.481;MAF_USDA=14.706
NC_035081.1	58263900	.	G	A	.	.	MAF_USDA=4.118
NC_035081.1	58263922	.	C	T	.	.	MAF_INRAE=14.557;MAF_USDA=10.588
NC_035081.1	58263937	.	A	C	.	.	MAF_INRAE=28.481;MAF_USDA=15.294
NC_035081.1	58263993	.	T	C	.	.	MAF_USDA=1.639
NC_035081.1	58264236	.	C	A	.	.	MAF_INRAE=29.114;MAF_USDA=15.294
NC_035081.1	58264413	.	C	T	.	.	MAF_USDA=1.639
NC_035081.1	58264415	.	C	T	.	.	MAF_INRAE=14.557;MAF_USDA=10.588
NC_035081.1	58264418	.	G	A	.	.	MAF_INRAE=14.167;MAF_USDA=10.588
NC_035081.1	58264477	.	T	C	.	.	MAF_INRAE=45.57;MAF_USDA=40.588
NC_035081.1	58264483	.	A	G	.	.	MAF_INRAE=14.557;MAF_USDA=10.588
NC_035081.1	58264540	.	G	T	.	.	MAF_USDA=7.059
NC_035081.1	58264573	.	G	A	.	.	MAF_INRAE=6.962;MAF_USDA=10.417
NC_035081.1	58264602	.	A	C	.	.	MAF_USDA=1.639
NC_035081.1	58264668	.	C	T	.	.	MAF_INRAE=6.329;MAF_USDA=10.656
NC_035081.1	58264708	.	C	T	.	.	MAF_USDA=1.639
NC_035081.1	58264738	.	C	A	.	.	MAF_INRAE=33.544;MAF_USDA=20.0
NC_035081.1	58264746	.	A	G	.	.	MAF_INRAE=45.57;MAF_USDA=40.0
NC_035081.1	58264747	.	C	T	.	.	MAF_INRAE=38.333;MAF_USDA=40.0
NC_035081.1	58264770	.	C	G	.	.	MAF_INRAE=15.19;MAF_USDA=4.706
NC_035081.1	58264774	.	G	A	.	.	MAF_INRAE=29.167;MAF_USDA=15.882
NC_035081.1	58264851	.	C	G	.	.	MAF_USDA=6.667
NC_035081.1	58264857	.	G	A	.	.	MAF_INRAE=14.557;MAF_USDA=10.714
NC_035081.1	58264862	.	T	A	.	.	MAF_INRAE=6.667
NC_035081.1	58264960	.	C	A	.	.	MAF_USDA=4.167
NC_035081.1	58264977	.	C	T	.	.	MAF_USDA=1.639
NC_035081.1	58264978	.	G	A	.	.	MAF_INRAE=11.392;MAF_USDA=14.118
NC_035081.1	58265075	.	A	G	.	.	MAF_USDA=5.738
NC_035081.1	58265086	.	T	C	.	.	MAF_INRAE=12.025;MAF_USDA=20.0
NC_035081.1	58265109	.	G	T	.	.	MAF_INRAE=9.494;MAF_USDA=4.118
NC_035081.1	58265124	.	A	G	.	.	MAF_INRAE=21.667;MAF_USDA=16.667
NC_035081.1	58265153	.	T	G	.	.	MAF_USDA=4.706
NC_035081.1	58265192	.	C	T	.	.	MAF_INRAE=46.203;MAF_USDA=43.529
NC_035081.1	58265319	.	G	A	.	.	MAF_INRAE=31.579;MAF_USDA=6.25
NC_035081.1	58265328	.	G	A	.	.	MAF_INRAE=14.557;MAF_USDA=10.588
NC_035081.1	58265474	.	T	C	.	.	MAF_USDA=4.918
NC_035081.1	58265514	.	C	A	.	.	MAF_INRAE=9.494;MAF_USDA=8.333
NC_035081.1	58265515	.	C	T	.	.	MAF_INRAE=8.228
NC_035081.1	58265546	.	A	C	.	.	MAF_INRAE=24.051;MAF_USDA=14.706
NC_035081.1	58265549	.	A	G	.	.	MAF_INRAE=10.526;MAF_USDA=2.353
NC_035081.1	58265560	.	G	T	.	.	MAF_USDA=9.412
NC_035081.1	58265582	.	G	T	.	.	MAF_INRAE=15.789;MAF_USDA=4.706
NC_035081.1	58265590	.	C	A	.	.	MAF_USDA=12.5
NC_035081.1	58265644	.	C	A	.	.	MAF_INRAE=22.785;MAF_USDA=14.881
NC_035081.1	58265822	.	A	G	.	.	MAF_USDA=5.294
NC_035081.1	58265826	.	G	A	.	.	MAF_INRAE=6.667;MAF_USDA=4.706
NC_035081.1	58265839	.	C	G	.	.	MAF_USDA=3.279
NC_035081.1	58265843	.	T	G	.	.	MAF_INRAE=1.667;MAF_USDA=3.279
NC_035081.1	58265844	.	T	C	.	.	MAF_INRAE=12.658;MAF_USDA=10.588
NC_035081.1	58265863	.	A	C	.	.	MAF_INRAE=1.667;MAF_USDA=3.279
NC_035081.1	58265935	.	G	C	.	.	MAF_INRAE=12.025;MAF_USDA=9.412
NC_035081.1	58265951	.	T	C	.	.	MAF_INRAE=21.519;MAF_USDA=14.118
NC_035081.1	58266085	.	T	C	.	.	MAF_USDA=1.639
NC_035081.1	58266098	.	C	T	.	.	MAF_INRAE=17.5;MAF_USDA=15.294
NC_035081.1	58266177	.	G	A	.	.	MAF_USDA=5.0
NC_035081.1	58266197	.	C	T	.	.	MAF_USDA=33.133
NC_035081.1	58270132	.	G	C	.	.	MAF_USDA=8.333
NC_035081.1	58271337	.	G	A	.	.	MAF_INRAE=31.579
NC_035081.1	58272686	.	A	T	.	.	MAF_USDA=45.833
NC_035081.1	58272688	.	A	T	.	.	MAF_USDA=50.0
NC_035081.1	58274225	.	A	C	.	.	MAF_USDA=5.422
NC_035081.1	58274250	.	C	T	.	.	MAF_INRAE=46.203
NC_035081.1	58274364	.	G	T	.	.	MAF_INRAE=39.873;MAF_USDA=38.824
NC_035081.1	58274369	.	T	G	.	.	MAF_INRAE=7.595;MAF_USDA=4.918
NC_035081.1	58274399	.	G	A	.	.	MAF_INRAE=6.667
NC_035081.1	58274446	.	A	T	.	.	MAF_INRAE=9.494;MAF_USDA=8.333
NC_035081.1	58274588	.	A	T	.	.	MAF_INRAE=4.167
NC_035081.1	58274658	.	C	G	.	.	MAF_INRAE=11.392;MAF_USDA=15.294
NC_035081.1	58274686	.	T	C	.	.	MAF_INRAE=34.177;MAF_USDA=18.824
NC_035081.1	58274688	.	T	G	.	.	MAF_INRAE=26.667;MAF_USDA=18.824
NC_035081.1	58274765	.	T	C	.	.	MAF_USDA=8.197
NC_035081.1	58274824	.	A	C	.	.	MAF_USDA=7.647
NC_035081.1	58274829	.	C	T	.	.	MAF_INRAE=9.494;MAF_USDA=4.118
NC_035081.1	58274841	.	A	G	.	.	MAF_USDA=10.656
NC_035081.1	58274879	.	A	C	.	.	MAF_INRAE=6.667
NC_035081.1	58274909	.	C	T	.	.	MAF_USDA=4.118
NC_035081.1	58274917	.	T	A	.	.	MAF_USDA=4.918
NC_035081.1	58274981	.	C	T	.	.	MAF_INRAE=6.962;MAF_USDA=10.417
NC_035081.1	58275081	.	T	G	.	.	MAF_USDA=2.459
NC_035081.1	58275147	.	T	A	.	.	MAF_INRAE=6.667
NC_035081.1	58275171	.	G	A	.	.	MAF_USDA=1.639
NC_035081.1	58275180	.	A	G	.	.	MAF_INRAE=9.494;MAF_USDA=4.706
NC_035081.1	58275186	.	C	A	.	.	MAF_INRAE=45.57;MAF_USDA=39.412
NC_035081.1	58275262	.	A	G	.	.	MAF_INRAE=47.5;MAF_USDA=49.412
NC_035081.1	58275344	.	C	G	.	.	MAF_INRAE=46.203;MAF_USDA=38.824
NC_035081.1	58275414	.	T	A	.	.	MAF_USDA=2.459
NC_035081.1	58275432	.	A	T	.	.	MAF_USDA=7.647
NC_035081.1	58275445	.	C	A	.	.	MAF_USDA=2.459
NC_035081.1	58275474	.	A	T	.	.	MAF_USDA=1.639
NC_035081.1	58275483	.	A	G	.	.	MAF_USDA=4.098
NC_035081.1	58275599	.	T	C	.	.	MAF_USDA=15.217
NC_035081.1	58275609	.	A	T	.	.	MAF_USDA=2.083
NC_035081.1	58275750	.	T	C	.	.	MAF_USDA=32.738
NC_035081.1	58275756	.	G	A	.	.	MAF_USDA=6.471
NC_035081.1	58275831	.	A	C	.	.	MAF_USDA=5.294
NC_035081.1	58275835	.	C	A	.	.	MAF_INRAE=42.5;MAF_USDA=48.235
NC_035081.1	58275915	.	T	C	.	.	MAF_INRAE=34.167;MAF_USDA=29.412
NC_035081.1	58275920	.	A	G	.	.	MAF_INRAE=40.833;MAF_USDA=45.882
NC_035081.1	58275964	.	G	T	.	.	MAF_USDA=42.353
NC_035081.1	58275988	.	A	G	.	.	MAF_USDA=45.294
NC_035081.1	58276004	.	T	C	.	.	MAF_USDA=47.059
NC_035081.1	58276013	.	C	A	.	.	MAF_USDA=46.471
NC_035081.1	58276053	.	C	T	.	.	MAF_USDA=2.459
NC_035081.1	58276206	.	C	T	.	.	MAF_INRAE=41.667;MAF_USDA=46.471
NC_035081.1	58276207	.	G	A	.	.	MAF_USDA=8.824
NC_035081.1	58276323	.	T	G	.	.	MAF_USDA=1.639
NC_035081.1	58276375	.	A	G	.	.	MAF_INRAE=9.494;MAF_USDA=10.588
NC_035081.1	58276408	.	A	G	.	.	MAF_INRAE=34.177;MAF_USDA=18.235
NC_035081.1	58276485	.	A	G	.	.	MAF_USDA=3.279
NC_035081.1	58276543	.	T	G	.	.	MAF_USDA=3.529
NC_035081.1	58276544	.	A	G	.	.	MAF_USDA=6.471
NC_035081.1	58276569	.	C	T	.	.	MAF_USDA=1.639
NC_035081.1	58276585	.	G	A	.	.	MAF_INRAE=46.203;MAF_USDA=40.588
NC_035081.1	58276608	.	G	A	.	.	MAF_INRAE=14.557;MAF_USDA=10.588
NC_035081.1	58276652	.	T	C	.	.	MAF_USDA=1.639
NC_035081.1	58276670	.	G	A	.	.	MAF_INRAE=38.608;MAF_USDA=49.412
NC_035081.1	58276672	.	T	C	.	.	MAF_USDA=1.639
NC_035081.1	58276684	.	A	G	.	.	MAF_USDA=1.639
NC_035081.1	58276708	.	T	A	.	.	MAF_INRAE=9.494;MAF_USDA=4.706
NC_035081.1	58276710	.	T	G	.	.	MAF_INRAE=6.962;MAF_USDA=10.417
NC_035081.1	58276723	.	A	G	.	.	MAF_INRAE=10.526;MAF_USDA=2.353
NC_035081.1	58276797	.	T	A	.	.	MAF_USDA=1.639
NC_035081.1	58276798	.	C	T	.	.	MAF_USDA=1.639
NC_035081.1	58276799	.	C	G	.	.	MAF_USDA=1.639
NC_035081.1	58276814	.	C	G	.	.	MAF_USDA=1.639
NC_035081.1	58276815	.	A	G	.	.	MAF_USDA=1.639
NC_035081.1	58276816	.	T	A	.	.	MAF_USDA=1.639
NC_035081.1	58276848	.	T	G	.	.	MAF_USDA=1.639
NC_035081.1	58276866	.	A	C	.	.	MAF_INRAE=39.167;MAF_USDA=35.882
NC_035081.1	58276894	.	G	A	.	.	MAF_INRAE=46.203;MAF_USDA=40.0
NC_035081.1	58276896	.	G	A	.	.	MAF_USDA=3.279
NC_035081.1	58276934	.	C	A	.	.	MAF_USDA=1.639
NC_035081.1	58276935	.	T	G	.	.	MAF_USDA=1.639
NC_035081.1	58276939	.	A	T	.	.	MAF_USDA=1.639
NC_035081.1	58276942	.	A	T	.	.	MAF_USDA=1.639
NC_035081.1	58276946	.	C	A	.	.	MAF_USDA=1.639
NC_035081.1	58276947	.	T	G	.	.	MAF_USDA=1.639
NC_035081.1	58277013	.	T	C	.	.	MAF_USDA=1.639
NC_035081.1	58277061	.	G	A	.	.	MAF_USDA=1.639
NC_035081.1	58277082	.	A	T	.	.	MAF_USDA=1.639
NC_035081.1	58277100	.	C	A	.	.	MAF_USDA=4.118
NC_035081.1	58277114	.	T	C	.	.	MAF_INRAE=8.861;MAF_USDA=4.706
NC_035081.1	58277164	.	A	G	.	.	MAF_USDA=3.279
NC_035081.1	58277191	.	G	T	.	.	MAF_INRAE=7.595;MAF_USDA=10.656
NC_035081.1	58277193	.	A	T	.	.	MAF_USDA=1.639
NC_035081.1	58277208	.	T	G	.	.	MAF_INRAE=39.241;MAF_USDA=49.412
NC_035081.1	58277213	.	C	T	.	.	MAF_INRAE=39.167;MAF_USDA=35.882
NC_035081.1	58277232	.	C	A	.	.	MAF_USDA=1.667
NC_035081.1	58277316	.	G	T	.	.	MAF_INRAE=9.494;MAF_USDA=4.118
NC_035081.1	58277354	.	G	C	.	.	MAF_USDA=4.118
NC_035081.1	58277363	.	C	T	.	.	MAF_INRAE=14.557;MAF_USDA=10.588
NC_035081.1	58277378	.	T	C	.	.	MAF_USDA=1.639
NC_035081.1	58277420	.	G	A	.	.	MAF_INRAE=8.861;MAF_USDA=4.706
NC_035081.1	58277460	.	A	T	.	.	MAF_INRAE=14.557;MAF_USDA=10.588
NC_035081.1	58277467	.	C	T	.	.	MAF_INRAE=9.494;MAF_USDA=4.706
NC_035081.1	58277480	.	G	A	.	.	MAF_INRAE=31.667;MAF_USDA=27.059
NC_035081.1	58277647	.	G	A	.	.	MAF_INRAE=42.105;MAF_USDA=13.043
NC_035081.1	58277665	.	T	C	.	.	MAF_USDA=5.357
NC_035081.1	58277670	.	C	T	.	.	MAF_USDA=1.639
NC_035081.1	58277682	.	C	T	.	.	MAF_USDA=1.639
NC_035081.1	58277753	.	G	A	.	.	MAF_USDA=2.459
NC_035081.1	58277775	.	A	C	.	.	MAF_INRAE=39.241;MAF_USDA=49.412
NC_035081.1	58277881	.	A	C	.	.	MAF_USDA=2.459
NC_035081.1	58277911	.	T	C	.	.	MAF_INRAE=39.167;MAF_USDA=29.167
NC_035081.1	58277935	.	T	C	.	.	MAF_USDA=2.459
NC_035081.1	58277959	.	G	A	.	.	MAF_USDA=1.639
NC_035081.1	58278016	.	G	T	.	.	MAF_USDA=1.639
NC_035081.1	58278045	.	G	T	.	.	MAF_INRAE=40.0;MAF_USDA=41.667
NC_035081.1	58278056	.	T	C	.	.	MAF_INRAE=9.494;MAF_USDA=4.706
NC_035081.1	58278110	.	C	A	.	.	MAF_USDA=4.918
NC_035081.1	58278162	.	T	C	.	.	MAF_INRAE=9.494;MAF_USDA=4.706
NC_035081.1	58278163	.	T	C	.	.	MAF_INRAE=46.203;MAF_USDA=38.824
NC_035081.1	58278209	.	C	T	.	.	MAF_INRAE=38.608;MAF_USDA=49.412
NC_035081.1	58278224	.	C	T	.	.	MAF_USDA=4.098
NC_035081.1	58278286	.	C	T	.	.	MAF_INRAE=14.557;MAF_USDA=10.588
NC_035081.1	58278307	.	A	C	.	.	MAF_INRAE=32.5;MAF_USDA=35.294
NC_035081.1	58278315	.	G	T	.	.	MAF_INRAE=39.241;MAF_USDA=48.235
NC_035081.1	58278317	.	T	C	.	.	MAF_USDA=2.459
NC_035081.1	58278386	.	T	C	.	.	MAF_INRAE=38.608;MAF_USDA=50.0
NC_035081.1	58278434	.	G	T	.	.	MAF_USDA=6.557
NC_035081.1	58278456	.	C	T	.	.	MAF_USDA=4.118
NC_035081.1	58278513	.	A	C	.	.	MAF_USDA=1.639
NC_035081.1	58278630	.	C	T	.	.	MAF_INRAE=7.595;MAF_USDA=10.417
NC_035081.1	58278644	.	A	G	.	.	MAF_INRAE=39.241;MAF_USDA=48.235
NC_035081.1	58278653	.	T	G	.	.	MAF_INRAE=31.667
NC_035081.1	58278782	.	T	G	.	.	MAF_INRAE=39.241;MAF_USDA=48.824
NC_035081.1	58278792	.	C	A	.	.	MAF_INRAE=9.494;MAF_USDA=4.118
NC_035081.1	58278842	.	A	C	.	.	MAF_INRAE=38.608;MAF_USDA=49.412
NC_035081.1	58278887	.	G	A	.	.	MAF_INRAE=15.789;MAF_USDA=50.0
NC_035081.1	58278918	.	T	A	.	.	MAF_USDA=4.118
NC_035081.1	58278919	.	A	T	.	.	MAF_USDA=4.118
NC_035081.1	58278964	.	G	T	.	.	MAF_INRAE=10.833
NC_035081.1	58279052	.	T	G	.	.	MAF_INRAE=31.579;MAF_USDA=38.824
NC_035081.1	58279112	.	C	T	.	.	MAF_INRAE=14.557;MAF_USDA=11.176
NC_035081.1	58279222	.	G	A	.	.	MAF_INRAE=6.962;MAF_USDA=10.417
NC_035081.1	58279236	.	T	C	.	.	MAF_INRAE=46.835;MAF_USDA=48.235
NC_035081.1	58279237	.	G	A	.	.	MAF_USDA=5.738
NC_035081.1	58279317	.	A	G	.	.	MAF_INRAE=34.81;MAF_USDA=39.412
NC_035081.1	58279356	.	A	G	.	.	MAF_INRAE=39.873;MAF_USDA=50.0
NC_035081.1	58279433	.	C	T	.	.	MAF_USDA=4.706
NC_035081.1	58279435	.	T	A	.	.	MAF_INRAE=14.557;MAF_USDA=10.588
NC_035081.1	58279521	.	G	C	.	.	MAF_INRAE=31.667
NC_035081.1	58279538	.	T	G	.	.	MAF_INRAE=39.241;MAF_USDA=48.824
NC_035081.1	58279598	.	C	T	.	.	MAF_USDA=3.279
NC_035081.1	58279644	.	G	A	.	.	MAF_USDA=1.639
NC_035081.1	58279673	.	C	G	.	.	MAF_INRAE=39.241;MAF_USDA=48.235
NC_035081.1	58279698	.	C	T	.	.	MAF_USDA=1.639
NC_035081.1	58279748	.	G	A	.	.	MAF_INRAE=39.241;MAF_USDA=49.412
NC_035081.1	58279950	.	A	G	.	.	MAF_INRAE=6.667
NC_035081.1	58279977	.	C	A	.	.	MAF_INRAE=46.203;MAF_USDA=40.0
NC_035081.1	58279998	.	A	C	.	.	MAF_USDA=4.118
NC_035081.1	58280010	.	T	A	.	.	MAF_USDA=4.167
NC_035081.1	58280095	.	C	T	.	.	MAF_INRAE=46.203;MAF_USDA=39.412
NC_035081.1	58280140	.	C	T	.	.	MAF_INRAE=14.557;MAF_USDA=10.588
NC_035081.1	58280164	.	C	A	.	.	MAF_INRAE=46.203;MAF_USDA=40.588
NC_035081.1	58280193	.	C	T	.	.	MAF_INRAE=14.557;MAF_USDA=11.176
NC_035081.1	58280208	.	T	A	.	.	MAF_INRAE=14.557;MAF_USDA=10.588
NC_035081.1	58280246	.	A	C	.	.	MAF_INRAE=39.873;MAF_USDA=40.588
NC_035081.1	58280286	.	T	G	.	.	MAF_INRAE=6.667
NC_035081.1	58280287	.	T	G	.	.	MAF_USDA=4.118
NC_035081.1	58280316	.	A	C	.	.	MAF_USDA=4.118
NC_035081.1	58280354	.	A	C	.	.	MAF_USDA=4.118
NC_035081.1	58280370	.	G	T	.	.	MAF_USDA=1.639
NC_035081.1	58280448	.	T	C	.	.	MAF_USDA=1.639
NC_035081.1	58280580	.	G	A	.	.	MAF_USDA=4.167
NC_035081.1	58280679	.	T	G	.	.	MAF_INRAE=14.557;MAF_USDA=11.765
NC_035081.1	58280778	.	G	A	.	.	MAF_USDA=1.639
NC_035081.1	58280851	.	G	A	.	.	MAF_INRAE=14.557;MAF_USDA=11.765
NC_035081.1	58280882	.	G	A	.	.	MAF_INRAE=14.557;MAF_USDA=10.588
NC_035081.1	58280896	.	G	A	.	.	MAF_INRAE=6.962;MAF_USDA=10.417
NC_035081.1	58280995	.	C	A	.	.	MAF_INRAE=46.203;MAF_USDA=39.412
NC_035081.1	58281149	.	T	C	.	.	MAF_USDA=1.639
NC_035081.1	58281201	.	C	T	.	.	MAF_USDA=1.639
NC_035081.1	58281215	.	G	A	.	.	MAF_USDA=10.417
NC_035081.1	58281376	.	G	A	.	.	MAF_INRAE=46.203;MAF_USDA=32.941
NC_035081.1	58281432	.	C	T	.	.	MAF_INRAE=34.177;MAF_USDA=40.588
NC_035081.1	58281545	.	G	A	.	.	MAF_INRAE=34.177;MAF_USDA=18.235
NC_035081.1	58281565	.	G	A	.	.	MAF_INRAE=22.152;MAF_USDA=4.167
NC_035081.1	58281580	.	C	A	.	.	MAF_INRAE=46.203;MAF_USDA=38.235
NC_035081.1	58281839	.	C	G	.	.	MAF_INRAE=45.57;MAF_USDA=47.917
NC_035081.1	58281844	.	G	T	.	.	MAF_INRAE=39.873;MAF_USDA=48.235
NC_035081.1	58281873	.	C	A	.	.	MAF_INRAE=14.557;MAF_USDA=10.588
NC_035081.1	58281892	.	C	A	.	.	MAF_USDA=1.639
NC_035081.1	58281920	.	A	C	.	.	MAF_USDA=4.098
NC_035081.1	58281976	.	T	A	.	.	MAF_USDA=1.639
NC_035081.1	58281977	.	G	T	.	.	MAF_INRAE=39.241;MAF_USDA=40.588
NC_035081.1	58281993	.	A	T	.	.	MAF_USDA=4.918
NC_035081.1	58282072	.	T	G	.	.	MAF_USDA=1.639
NC_035081.1	58282077	.	T	G	.	.	MAF_INRAE=10.526;MAF_USDA=5.882
NC_035081.1	58282087	.	C	T	.	.	MAF_INRAE=12.025;MAF_USDA=14.706
NC_035081.1	58282122	.	C	T	.	.	MAF_USDA=2.459
NC_035081.1	58282222	.	C	T	.	.	MAF_INRAE=46.203;MAF_USDA=38.824
NC_035081.1	58282311	.	A	T	.	.	MAF_USDA=1.639
NC_035081.1	58282313	.	C	A	.	.	MAF_INRAE=31.667;MAF_USDA=27.647
NC_035081.1	58282386	.	A	C	.	.	MAF_USDA=12.5
NC_035081.1	58282388	.	G	T	.	.	MAF_INRAE=12.025;MAF_USDA=14.118
NC_035081.1	58282411	.	C	A	.	.	MAF_INRAE=31.667;MAF_USDA=27.059
NC_035081.1	58282421	.	G	A	.	.	MAF_INRAE=31.667;MAF_USDA=31.967
NC_035081.1	58282572	.	C	T	.	.	MAF_INRAE=14.557;MAF_USDA=10.588
NC_035081.1	58282650	.	G	C	.	.	MAF_INRAE=39.241;MAF_USDA=37.5
NC_035081.1	58282655	.	T	G	.	.	MAF_INRAE=39.241;MAF_USDA=37.5
NC_035081.1	58282866	.	G	C	.	.	MAF_INRAE=6.962;MAF_USDA=10.417
NC_035081.1	58282868	.	G	A	.	.	MAF_USDA=2.941
NC_035081.1	58282898	.	C	A	.	.	MAF_USDA=12.5
NC_035081.1	58283059	.	T	A	.	.	MAF_USDA=12.5
NC_035081.1	58283126	.	G	A	.	.	MAF_INRAE=7.595;MAF_USDA=13.333
NC_035081.1	58283166	.	G	T	.	.	MAF_USDA=4.118
NC_035081.1	58283168	.	G	A	.	.	MAF_USDA=4.918
NC_035081.1	58283292	.	A	G	.	.	MAF_INRAE=6.962;MAF_USDA=10.417
NC_035081.1	58283297	.	A	C	.	.	MAF_INRAE=32.5;MAF_USDA=26.471
NC_035081.1	58283344	.	A	G	.	.	MAF_USDA=1.639
NC_035081.1	58283625	.	C	T	.	.	MAF_INRAE=46.203
NC_035081.1	58283670	.	T	C	.	.	MAF_USDA=10.656
NC_035081.1	58283862	.	G	T	.	.	MAF_INRAE=46.203;MAF_USDA=38.235
NC_035081.1	58283921	.	CTTG	CTTT	.	.	MAF_USDA=37.5
NC_035081.1	58283924	.	G	T	.	.	MAF_INRAE=46.667;MAF_USDA=41.667
NC_035081.1	58283932	.	T	A	.	.	MAF_INRAE=12.025;MAF_USDA=7.059
NC_035081.1	58284118	.	G	A	.	.	MAF_USDA=4.118
NC_035081.1	58284157	.	A	C	.	.	MAF_INRAE=39.241;MAF_USDA=47.647
NC_035081.1	58284241	.	G	A	.	.	MAF_USDA=4.118
NC_035081.1	58284330	.	T	A	.	.	MAF_INRAE=39.873;MAF_USDA=48.824
NC_035081.1	58284346	.	G	T	.	.	MAF_USDA=6.471
NC_035081.1	58284388	.	T	G	.	.	MAF_INRAE=6.667;MAF_USDA=5.294
NC_035081.1	58284433	.	C	T	.	.	MAF_INRAE=9.494;MAF_USDA=4.706
NC_035081.1	58284440	.	G	A	.	.	MAF_USDA=2.459
NC_035081.1	58284447	.	A	T	.	.	MAF_USDA=9.016
NC_035081.1	58284476	.	A	G	.	.	MAF_USDA=1.639
NC_035081.1	58284498	.	G	A	.	.	MAF_INRAE=39.241;MAF_USDA=48.235
NC_035081.1	58284623	.	C	T	.	.	MAF_INRAE=8.861;MAF_USDA=10.417
NC_035081.1	58284629	.	G	T	.	.	MAF_INRAE=10.127;MAF_USDA=12.353
NC_035081.1	58284739	.	G	C	.	.	MAF_INRAE=10.127;MAF_USDA=12.353
NC_035081.1	58284742	.	G	T	.	.	MAF_INRAE=46.667;MAF_USDA=47.647
NC_035081.1	58284757	.	C	T	.	.	MAF_USDA=1.639
NC_035081.1	58284759	.	A	G	.	.	MAF_INRAE=39.241;MAF_USDA=48.824
NC_035081.1	58284933	.	G	T	.	.	MAF_INRAE=6.667
NC_035081.1	58284961	.	C	T	.	.	MAF_USDA=2.459
NC_035081.1	58284974	.	T	G	.	.	MAF_USDA=3.279
NC_035081.1	58284981	.	C	A	.	.	MAF_USDA=3.279
NC_035081.1	58284984	.	C	T	.	.	MAF_INRAE=6.667
NC_035081.1	58284986	.	A	G	.	.	MAF_USDA=3.279
NC_035081.1	58285022	.	A	T	.	.	MAF_USDA=3.529
NC_035081.1	58285030	.	T	C	.	.	MAF_INRAE=39.873;MAF_USDA=39.412
NC_035081.1	58285070	.	G	A	.	.	MAF_USDA=4.118
NC_035081.1	58285073	.	C	T	.	.	MAF_USDA=4.098
NC_035081.1	58285099	.	G	T	.	.	MAF_USDA=1.639
NC_035081.1	58285342	.	T	A	.	.	MAF_USDA=4.167
NC_035081.1	58285343	.	C	G	.	.	MAF_USDA=1.667
NC_035081.1	58285344	.	C	T	.	.	MAF_INRAE=39.873;MAF_USDA=48.81
NC_035081.1	58285358	.	G	C	.	.	MAF_USDA=4.118
NC_035081.1	58285400	.	C	A	.	.	MAF_INRAE=6.667
NC_035081.1	58285409	.	C	A	.	.	MAF_INRAE=6.667
NC_035081.1	58285424	.	A	G	.	.	MAF_INRAE=6.667;MAF_USDA=4.118
NC_035081.1	58285436	.	A	G	.	.	MAF_INRAE=6.667
NC_035081.1	58285437	.	T	G	.	.	MAF_INRAE=6.667
NC_035081.1	58285474	.	G	A	.	.	MAF_USDA=2.459
NC_035081.1	58285552	.	G	C	.	.	MAF_INRAE=39.241;MAF_USDA=48.824
NC_035081.1	58285627	.	A	G	.	.	MAF_INRAE=39.241;MAF_USDA=49.412
NC_035081.1	58285694	.	A	T	.	.	MAF_USDA=1.639
NC_035081.1	58285716	.	T	G	.	.	MAF_USDA=3.279
NC_035081.1	58285727	.	G	T	.	.	MAF_USDA=4.118
NC_035081.1	58285906	.	C	T	.	.	MAF_USDA=4.098
NC_035081.1	58285950	.	C	A	.	.	MAF_USDA=5.0
NC_035081.1	58286091	.	C	A	.	.	MAF_USDA=3.279
NC_035081.1	58286131	.	C	T	.	.	MAF_INRAE=9.494;MAF_USDA=4.118
NC_035081.1	58286203	.	G	A	.	.	MAF_USDA=1.639
NC_035081.1	58286205	.	A	G	.	.	MAF_USDA=12.5
NC_035081.1	58286380	.	C	T	.	.	MAF_INRAE=16.456;MAF_USDA=15.294
NC_035081.1	58286584	.	C	T	.	.	MAF_USDA=8.235
NC_035081.1	58286614	.	T	A	.	.	MAF_USDA=4.918
NC_035081.1	58286628	.	A	G	.	.	MAF_USDA=2.459
NC_035081.1	58286681	.	C	G	.	.	MAF_INRAE=6.667;MAF_USDA=5.738
NC_035081.1	58286879	.	T	C	.	.	MAF_INRAE=14.557;MAF_USDA=17.059
NC_035081.1	58287050	.	G	T	.	.	MAF_USDA=12.5
NC_035081.1	58287136	.	G	A	.	.	MAF_INRAE=6.667
NC_035081.1	58287160	.	C	T	.	.	MAF_INRAE=39.873;MAF_USDA=48.824
NC_035081.1	58287220	.	C	T	.	.	MAF_USDA=1.639
NC_035081.1	58287351	.	G	C	.	.	MAF_INRAE=19.167
NC_035081.1	58287380	.	G	T	.	.	MAF_USDA=4.918
NC_035081.1	58287384	.	A	G	.	.	MAF_INRAE=43.671;MAF_USDA=34.118
NC_035081.1	58287419	.	T	G	.	.	MAF_INRAE=31.667;MAF_USDA=22.941
NC_035081.1	58287480	.	T	A	.	.	MAF_INRAE=4.167
NC_035081.1	58287481	.	G	A	.	.	MAF_USDA=4.098
NC_035081.1	58287497	.	G	A	.	.	MAF_INRAE=32.5
NC_035081.1	58287501	.	A	G	.	.	MAF_INRAE=43.671;MAF_USDA=31.176
NC_035081.1	58287557	.	A	C	.	.	MAF_INRAE=43.671;MAF_USDA=32.353
NC_035081.1	58287559	.	T	C	.	.	MAF_INRAE=17.089;MAF_USDA=18.824
NC_035081.1	58287560	.	G	T	.	.	MAF_INRAE=17.5;MAF_USDA=18.824
NC_035081.1	58287641	.	G	A	.	.	MAF_INRAE=9.494;MAF_USDA=3.529
NC_035081.1	58287642	.	C	G	.	.	MAF_INRAE=9.167;MAF_USDA=3.529
NC_035081.1	58287692	.	G	T	.	.	MAF_INRAE=8.861;MAF_USDA=4.118
NC_035081.1	58287701	.	A	C	.	.	MAF_INRAE=17.722;MAF_USDA=19.412
NC_035081.1	58287706	.	G	A	.	.	MAF_USDA=2.459
NC_035081.1	58287715	.	A	C	.	.	MAF_INRAE=18.354;MAF_USDA=19.412
NC_035081.1	58287776	.	C	T	.	.	MAF_USDA=13.115
NC_035081.1	58288013	.	A	G	.	.	MAF_INRAE=7.895;MAF_USDA=12.295
NC_035081.1	58288028	.	A	G	.	.	MAF_INRAE=6.667;MAF_USDA=4.918
NC_035081.1	58288846	.	T	A	.	.	MAF_USDA=36.957
NC_035081.1	58288969	.	G	T	.	.	MAF_USDA=27.083
NC_035081.1	58288993	.	C	T	.	.	MAF_USDA=29.167
NC_035081.1	58289013	.	C	A	.	.	MAF_USDA=1.667
NC_035081.1	58289049	.	C	G	.	.	MAF_USDA=26.19
NC_035081.1	58289128	.	T	C	.	.	MAF_INRAE=15.833;MAF_USDA=27.083
NC_035081.1	58289133	.	T	A	.	.	MAF_INRAE=2.632
NC_035081.1	58289144	.	G	T	.	.	MAF_INRAE=8.861;MAF_USDA=4.118
NC_035081.1	58289176	.	A	G	.	.	MAF_INRAE=25.833;MAF_USDA=14.118
NC_035081.1	58289184	.	C	A	.	.	MAF_INRAE=5.833;MAF_USDA=10.417
NC_035081.1	58289196	.	AATTC	AATTA	.	.	MAF_USDA=33.333
NC_035081.1	58289200	.	C	A	.	.	MAF_INRAE=35.0
NC_035081.1	58289325	.	T	C	.	.	MAF_USDA=4.918
NC_035081.1	58289346	.	A	C	.	.	MAF_INRAE=6.962;MAF_USDA=10.417
NC_035081.1	58289353	.	G	A	.	.	MAF_USDA=1.639
NC_035081.1	58289423	.	A	T	.	.	MAF_USDA=6.557
NC_035081.1	58289459	.	G	A	.	.	MAF_INRAE=6.962;MAF_USDA=4.098
NC_035081.1	58289496	.	G	C	.	.	MAF_USDA=1.639
NC_035081.1	58289529	.	C	T	.	.	MAF_USDA=7.647
NC_035081.1	58289549	.	G	C	.	.	MAF_INRAE=17.089;MAF_USDA=24.118
NC_035081.1	58289552	.	G	A	.	.	MAF_INRAE=46.667;MAF_USDA=37.059
NC_035081.1	58289597	.	C	T	.	.	MAF_USDA=4.118
NC_035081.1	58289605	.	T	A	.	.	MAF_INRAE=43.671;MAF_USDA=27.059
NC_035081.1	58289643	.	G	A	.	.	MAF_USDA=2.459
NC_035081.1	58289671	.	G	C	.	.	MAF_USDA=29.167
NC_035081.1	58289738	.	C	A	.	.	MAF_INRAE=7.595;MAF_USDA=4.098
NC_035081.1	58289753	.	A	G	.	.	MAF_USDA=7.647
NC_035081.1	58289756	.	G	A	.	.	MAF_USDA=4.098
NC_035081.1	58289800	.	C	T	.	.	MAF_USDA=1.639
NC_035081.1	58289801	.	G	A	.	.	MAF_INRAE=43.671;MAF_USDA=27.647
NC_035081.1	58289897	.	T	C	.	.	MAF_INRAE=17.089;MAF_USDA=24.118
NC_035081.1	58289941	.	G	A	.	.	MAF_INRAE=17.089;MAF_USDA=23.529
NC_035081.1	58289951	.	A	C	.	.	MAF_USDA=2.459
NC_035081.1	58289965	.	G	C	.	.	MAF_USDA=12.5
NC_035081.1	58290112	.	G	C	.	.	MAF_INRAE=6.667
NC_035081.1	58290137	.	G	T	.	.	MAF_INRAE=32.5;MAF_USDA=20.0
NC_035081.1	58290243	.	T	G	.	.	MAF_USDA=7.647
NC_035081.1	58290249	.	T	G	.	.	MAF_USDA=7.647
NC_035081.1	58290323	.	G	C	.	.	MAF_USDA=7.647
NC_035081.1	58290385	.	G	A	.	.	MAF_INRAE=46.667;MAF_USDA=48.235
NC_035081.1	58290449	.	G	T	.	.	MAF_USDA=4.098
NC_035081.1	58290474	.	G	C	.	.	MAF_INRAE=6.667
NC_035081.1	58290475	.	C	T	.	.	MAF_INRAE=6.667
NC_035081.1	58290485	.	A	G	.	.	MAF_USDA=7.059
NC_035081.1	58290523	.	C	T	.	.	MAF_INRAE=6.667
NC_035081.1	58290528	.	C	T	.	.	MAF_USDA=1.639
NC_035081.1	58290578	.	G	A	.	.	MAF_USDA=1.639
NC_035081.1	58290624	.	G	T	.	.	MAF_INRAE=10.127;MAF_USDA=4.118
NC_035081.1	58290638	.	G	A	.	.	MAF_INRAE=32.5;MAF_USDA=19.412
NC_035081.1	58290675	.	C	A	.	.	MAF_USDA=2.459
NC_035081.1	58290710	.	T	C	.	.	MAF_INRAE=17.722;MAF_USDA=22.917
NC_035081.1	58290717	.	C	T	.	.	MAF_USDA=1.639
NC_035081.1	58290760	.	A	G	.	.	MAF_USDA=6.557
NC_035081.1	58290820	.	T	C	.	.	MAF_USDA=20.492
NC_035081.1	58290840	.	G	T	.	.	MAF_USDA=10.588
NC_035081.1	58290841	.	C	T	.	.	MAF_USDA=9.836
NC_035081.1	58290846	.	C	T	.	.	MAF_INRAE=9.494;MAF_USDA=7.059
NC_035081.1	58290900	.	C	T	.	.	MAF_USDA=11.176
NC_035081.1	58290981	.	A	C	.	.	MAF_USDA=8.197
NC_035081.1	58290997	.	C	T	.	.	MAF_INRAE=5.0
NC_035081.1	58291019	.	T	G	.	.	MAF_USDA=16.393
NC_035081.1	58291023	.	A	G	.	.	MAF_USDA=18.852
NC_035081.1	58291027	.	C	G	.	.	MAF_USDA=16.393
NC_035081.1	58291029	.	T	C	.	.	MAF_USDA=18.033
NC_035081.1	58291040	.	A	C	.	.	MAF_USDA=18.333
NC_035081.1	58291043	.	G	C	.	.	MAF_USDA=19.167
NC_035081.1	58291044	.	C	T	.	.	MAF_USDA=17.5
NC_035081.1	58291045	.	C	T	.	.	MAF_USDA=2.5
NC_035081.1	58291074	.	T	G	.	.	MAF_USDA=11.446
NC_035081.1	58291088	.	G	C	.	.	MAF_USDA=11.667
NC_035081.1	58291098	.	C	A	.	.	MAF_USDA=4.918
NC_035081.1	58291103	.	A	C	.	.	MAF_USDA=35.417
NC_035081.1	58291112	.	G	A	.	.	MAF_USDA=2.459
NC_035081.1	58291135	.	G	T	.	.	MAF_INRAE=30.833
NC_035081.1	58291146	.	C	T	.	.	MAF_INRAE=17.5
NC_035081.1	58291153	.	A	C	.	.	MAF_INRAE=2.5
NC_035081.1	58291165	.	C	T	.	.	MAF_INRAE=1.667
NC_035081.1	58291192	.	C	T	.	.	MAF_USDA=25.0
NC_035081.1	58291219	.	C	T	.	.	MAF_INRAE=11.667
NC_035081.1	58291230	.	G	T	.	.	MAF_INRAE=9.167
NC_035081.1	58291244	.	T	A	.	.	MAF_INRAE=5.833
NC_035081.1	58291250	.	A	C	.	.	MAF_INRAE=2.5
NC_035081.1	58291279	.	C	T	.	.	MAF_INRAE=3.333
NC_035081.1	58291286	.	G	A	.	.	MAF_INRAE=2.5
NC_035081.1	58291290	.	G	T	.	.	MAF_INRAE=2.5
NC_035081.1	58291291	.	T	A	.	.	MAF_INRAE=1.667
NC_035081.1	58291292	.	C	T	.	.	MAF_INRAE=3.333
NC_035081.1	58291294	.	C	G	.	.	MAF_INRAE=2.5
NC_035081.1	58291306	.	G	A	.	.	MAF_INRAE=2.5;MAF_USDA=9.016
NC_035081.1	58291311	.	C	T	.	.	MAF_USDA=4.918
NC_035081.1	58291312	.	A	G	.	.	MAF_INRAE=3.333
NC_035081.1	58291318	.	A	G	.	.	MAF_INRAE=3.333;MAF_USDA=28.824
NC_035081.1	58291328	.	A	G	.	.	MAF_USDA=20.0
NC_035081.1	58291330	.	G	A	.	.	MAF_USDA=10.588
NC_035081.1	58291378	.	T	C	.	.	MAF_USDA=3.279
NC_035081.1	58291397	.	C	T	.	.	MAF_INRAE=1.667
NC_035081.1	58291404	.	C	T	.	.	MAF_INRAE=43.671;MAF_USDA=25.294
NC_035081.1	58291414	.	A	G	.	.	MAF_INRAE=2.5
NC_035081.1	58291438	.	C	T	.	.	MAF_INRAE=43.671;MAF_USDA=26.471
NC_035081.1	58291450	.	T	G	.	.	MAF_INRAE=2.632
NC_035081.1	58291517	.	T	G	.	.	MAF_USDA=1.639
NC_035081.1	58291520	.	G	A	.	.	MAF_INRAE=34.177;MAF_USDA=14.118
NC_035081.1	58291643	.	G	C	.	.	MAF_INRAE=33.544;MAF_USDA=35.882
NC_035081.1	58291656	.	C	T	.	.	MAF_USDA=4.098
NC_035081.1	58291748	.	G	T	.	.	MAF_USDA=8.333
NC_035081.1	58291750	.	A	G	.	.	MAF_INRAE=25.316;MAF_USDA=11.905
NC_035081.1	58291775	.	C	G	.	.	MAF_INRAE=9.494;MAF_USDA=8.235
NC_035081.1	58291815	.	A	G	.	.	MAF_USDA=11.176
NC_035081.1	58291856	.	G	A	.	.	MAF_INRAE=39.241;MAF_USDA=43.529
NC_035081.1	58291925	.	C	T	.	.	MAF_INRAE=30.0;MAF_USDA=23.529
NC_035081.1	58291971	.	C	T	.	.	MAF_INRAE=17.089;MAF_USDA=15.882
NC_035081.1	58291974	.	A	G	.	.	MAF_USDA=3.279
NC_035081.1	58292010	.	T	G	.	.	MAF_INRAE=12.5
NC_035081.1	58292082	.	G	A	.	.	MAF_USDA=7.647
NC_035081.1	58292085	.	A	G	.	.	MAF_USDA=7.647
NC_035081.1	58292112	.	C	T	.	.	MAF_INRAE=32.5
NC_035081.1	58292243	.	C	A	.	.	MAF_INRAE=17.089;MAF_USDA=16.471
NC_035081.1	58292259	.	A	C	.	.	MAF_INRAE=32.5;MAF_USDA=35.882
NC_035081.1	58292260	.	C	A	.	.	MAF_USDA=15.294
NC_035081.1	58292302	.	G	T	.	.	MAF_INRAE=34.177;MAF_USDA=15.882
NC_035081.1	58292365	.	G	A	.	.	MAF_INRAE=43.671;MAF_USDA=25.294
NC_035081.1	58292444	.	A	C	.	.	MAF_INRAE=26.582;MAF_USDA=35.294
NC_035081.1	58292446	.	T	A	.	.	MAF_INRAE=34.177;MAF_USDA=15.882
NC_035081.1	58292535	.	G	T	.	.	MAF_INRAE=3.333;MAF_USDA=8.824
NC_035081.1	58292603	.	G	A	.	.	MAF_USDA=5.738
NC_035081.1	58292671	.	C	T	.	.	MAF_USDA=3.279
NC_035081.1	58292694	.	A	G	.	.	MAF_USDA=4.118
NC_035081.1	58292825	.	A	G	.	.	MAF_USDA=16.667
NC_035081.1	58292836	.	G	T	.	.	MAF_INRAE=42.405;MAF_USDA=27.647
NC_035081.1	58292875	.	A	G	.	.	MAF_INRAE=9.494;MAF_USDA=22.353
NC_035081.1	58292931	.	C	A	.	.	MAF_USDA=1.639
NC_035081.1	58293017	.	G	A	.	.	MAF_USDA=9.836
NC_035081.1	58293043	.	C	T	.	.	MAF_USDA=3.279
NC_035081.1	58293070	.	C	T	.	.	MAF_USDA=6.471
NC_035081.1	58293090	.	C	T	.	.	MAF_USDA=7.059
NC_035081.1	58293104	.	G	A	.	.	MAF_INRAE=6.667
NC_035081.1	58293128	.	G	T	.	.	MAF_INRAE=6.667
NC_035081.1	58293149	.	A	G	.	.	MAF_USDA=8.197
NC_035081.1	58293258	.	A	G	.	.	MAF_INRAE=22.152;MAF_USDA=11.176
NC_035081.1	58293273	.	C	T	.	.	MAF_INRAE=7.595;MAF_USDA=4.098
NC_035081.1	58293322	.	A	T	.	.	MAF_INRAE=32.5;MAF_USDA=20.0
NC_035081.1	58293329	.	C	T	.	.	MAF_USDA=1.639
NC_035081.1	58293376	.	C	A	.	.	MAF_INRAE=17.089;MAF_USDA=15.882
NC_035081.1	58293384	.	C	T	.	.	MAF_INRAE=9.494;MAF_USDA=4.118
NC_035081.1	58293385	.	T	C	.	.	MAF_INRAE=17.089;MAF_USDA=22.353
NC_035081.1	58293414	.	G	A	.	.	MAF_USDA=1.639
NC_035081.1	58293423	.	G	A	.	.	MAF_INRAE=39.241;MAF_USDA=43.529
NC_035081.1	58293430	.	T	C	.	.	MAF_INRAE=5.833
NC_035081.1	58293459	.	A	T	.	.	MAF_INRAE=9.494;MAF_USDA=12.353
NC_035081.1	58293547	.	A	G	.	.	MAF_USDA=7.647
NC_035081.1	58293650	.	A	T	.	.	MAF_INRAE=17.089;MAF_USDA=15.294
NC_035081.1	58293681	.	G	T	.	.	MAF_USDA=7.647
NC_035081.1	58293687	.	G	A	.	.	MAF_USDA=8.235
NC_035081.1	58293753	.	T	C	.	.	MAF_INRAE=5.833
NC_035081.1	58293756	.	C	T	.	.	MAF_INRAE=5.833
NC_035081.1	58293758	.	T	G	.	.	MAF_INRAE=5.833
NC_035081.1	58293762	.	A	C	.	.	MAF_INRAE=5.833
NC_035081.1	58293806	.	C	T	.	.	MAF_INRAE=32.5
NC_035081.1	58293857	.	G	A	.	.	MAF_INRAE=5.833
NC_035081.1	58293870	.	C	G	.	.	MAF_INRAE=4.167
NC_035081.1	58294321	.	C	T	.	.	MAF_INRAE=5.833
NC_035081.1	58294532	.	G	A	.	.	MAF_INRAE=34.177;MAF_USDA=31.25
NC_035081.1	58294546	.	G	A	.	.	MAF_INRAE=7.5
NC_035081.1	58294636	.	C	T	.	.	MAF_INRAE=39.873
NC_035081.1	58294637	.	C	G	.	.	MAF_INRAE=32.5
NC_035081.1	58294638	.	C	A	.	.	MAF_INRAE=32.5
NC_035081.1	58294790	.	T	A	.	.	MAF_INRAE=39.241;MAF_USDA=31.25
NC_035081.1	58294847	.	C	T	.	.	MAF_INRAE=6.667
NC_035081.1	58294996	.	G	T	.	.	MAF_INRAE=39.873;MAF_USDA=31.25
NC_035081.1	58295143	.	G	A	.	.	MAF_INRAE=39.241
NC_035081.1	58295173	.	T	G	.	.	MAF_INRAE=6.667
NC_035081.1	58295210	.	A	G	.	.	MAF_INRAE=34.177
NC_035081.1	58295212	.	A	T	.	.	MAF_INRAE=26.667
NC_035081.1	58295363	.	C	T	.	.	MAF_INRAE=43.671;MAF_USDA=34.524
NC_035081.1	58295364	.	C	G	.	.	MAF_INRAE=47.5;MAF_USDA=47.619
NC_035081.1	58295405	.	C	T	.	.	MAF_INRAE=34.177;MAF_USDA=25.882
NC_035081.1	58295445	.	A	G	.	.	MAF_USDA=4.118
NC_035081.1	58295518	.	C	T	.	.	MAF_INRAE=16.456;MAF_USDA=15.882
NC_035081.1	58295570	.	T	A	.	.	MAF_INRAE=38.608;MAF_USDA=42.353
NC_035081.1	58295577	.	A	C	.	.	MAF_INRAE=9.494;MAF_USDA=4.706
NC_035081.1	58295781	.	G	A	.	.	MAF_USDA=7.059
NC_035081.1	58295846	.	C	T	.	.	MAF_INRAE=38.608;MAF_USDA=41.176
NC_035081.1	58295912	.	C	A	.	.	MAF_USDA=4.098
NC_035081.1	58295987	.	G	A	.	.	MAF_USDA=1.639
NC_035081.1	58296001	.	A	G	.	.	MAF_INRAE=24.684;MAF_USDA=13.934
NC_035081.1	58296025	.	C	A	.	.	MAF_USDA=7.377
NC_035081.1	58296031	.	A	G	.	.	MAF_USDA=1.639
NC_035081.1	58296041	.	C	A	.	.	MAF_USDA=2.459
NC_035081.1	58296110	.	A	C	.	.	MAF_USDA=6.557
NC_035081.1	58296200	.	G	A	.	.	MAF_INRAE=39.241;MAF_USDA=30.588
NC_035081.1	58296207	.	C	T	.	.	MAF_USDA=9.016
NC_035081.1	58296208	.	A	G	.	.	MAF_USDA=14.754
NC_035081.1	58296295	.	T	A	.	.	MAF_INRAE=26.582;MAF_USDA=35.417
NC_035081.1	58296442	.	G	C	.	.	MAF_INRAE=39.873;MAF_USDA=50.0
NC_035081.1	58296472	.	A	T	.	.	MAF_INRAE=8.861;MAF_USDA=10.588
NC_035081.1	58296504	.	T	C	.	.	MAF_INRAE=8.861;MAF_USDA=9.524
NC_035081.1	58296509	.	C	A	.	.	MAF_INRAE=39.241;MAF_USDA=48.824
NC_035081.1	58296572	.	C	T	.	.	MAF_USDA=1.639
NC_035081.1	58296618	.	A	C	.	.	MAF_INRAE=38.608;MAF_USDA=42.941
NC_035081.1	58296681	.	T	C	.	.	MAF_USDA=15.0
NC_035081.1	58296764	.	G	C	.	.	MAF_INRAE=8.861;MAF_USDA=9.412
NC_035081.1	58296780	.	C	T	.	.	MAF_INRAE=39.873;MAF_USDA=49.412
NC_035081.1	58296794	.	A	T	.	.	MAF_USDA=9.016
NC_035081.1	58296817	.	G	T	.	.	MAF_INRAE=48.101;MAF_USDA=41.765
NC_035081.1	58296883	.	G	A	.	.	MAF_USDA=1.639
NC_035081.1	58296895	.	G	A	.	.	MAF_INRAE=12.5
NC_035081.1	58296925	.	C	A	.	.	MAF_INRAE=31.579;MAF_USDA=9.412
NC_035081.1	58296944	.	T	C	.	.	MAF_INRAE=33.544;MAF_USDA=30.588
NC_035081.1	58296977	.	C	A	.	.	MAF_USDA=1.639
NC_035081.1	58296983	.	T	G	.	.	MAF_USDA=1.639
NC_035081.1	58296985	.	T	G	.	.	MAF_INRAE=32.5
NC_035081.1	58297046	.	T	C	.	.	MAF_INRAE=6.329
NC_035081.1	58297112	.	C	T	.	.	MAF_INRAE=3.333;MAF_USDA=9.412
NC_035081.1	58297128	.	C	T	.	.	MAF_USDA=14.754
NC_035081.1	58297143	.	A	C	.	.	MAF_INRAE=39.241;MAF_USDA=48.824
NC_035081.1	58297144	.	G	C	.	.	MAF_INRAE=46.667;MAF_USDA=48.824
NC_035081.1	58297148	.	C	T	.	.	MAF_INRAE=46.667;MAF_USDA=48.824
NC_035081.1	58297154	.	A	G	.	.	MAF_INRAE=6.667
NC_035081.1	58297204	.	G	A	.	.	MAF_INRAE=25.949;MAF_USDA=21.176
NC_035081.1	58297211	.	C	G	.	.	MAF_INRAE=8.861;MAF_USDA=10.0
NC_035081.1	58297236	.	A	C	.	.	MAF_INRAE=39.241;MAF_USDA=48.824
NC_035081.1	58297257	.	T	C	.	.	MAF_USDA=9.016
NC_035081.1	58297275	.	T	C	.	.	MAF_INRAE=39.241;MAF_USDA=48.824
NC_035081.1	58297372	.	A	C	.	.	MAF_INRAE=25.316;MAF_USDA=21.176
NC_035081.1	58297470	.	C	T	.	.	MAF_INRAE=39.241;MAF_USDA=48.824
NC_035081.1	58297484	.	A	G	.	.	MAF_INRAE=9.494;MAF_USDA=2.459
NC_035081.1	58297525	.	T	A	.	.	MAF_USDA=16.393
NC_035081.1	58297594	.	A	G	.	.	MAF_USDA=9.016
NC_035081.1	58297715	.	A	G	.	.	MAF_INRAE=6.962;MAF_USDA=10.417
NC_035081.1	58297717	.	C	T	.	.	MAF_INRAE=8.861;MAF_USDA=6.25
NC_035081.1	58297865	.	T	C	.	.	MAF_INRAE=6.667
NC_035081.1	58297878	.	G	C	.	.	MAF_INRAE=7.5
NC_035081.1	58297880	.	G	T	.	.	MAF_INRAE=7.5
NC_035081.1	58297881	.	G	C	.	.	MAF_INRAE=7.5
NC_035081.1	58297882	.	G	C	.	.	MAF_INRAE=7.5
NC_035081.1	58297901	.	A	C	.	.	MAF_USDA=9.016
NC_035081.1	58297938	.	C	T	.	.	MAF_INRAE=22.152;MAF_USDA=10.588
NC_035081.1	58297977	.	C	T	.	.	MAF_INRAE=39.241;MAF_USDA=46.951
NC_035081.1	58298088	.	C	A	.	.	MAF_USDA=7.317
NC_035081.1	58298111	.	C	T	.	.	MAF_INRAE=39.873;MAF_USDA=45.732
NC_035081.1	58298345	.	T	C	.	.	MAF_INRAE=25.949;MAF_USDA=20.0
NC_035081.1	58298397	.	C	A	.	.	MAF_INRAE=6.667
NC_035081.1	58298535	.	C	T	.	.	MAF_USDA=12.5
NC_035081.1	58298546	.	T	C	.	.	MAF_INRAE=1.667;MAF_USDA=10.0
NC_035081.1	58298599	.	A	C	.	.	MAF_INRAE=39.241;MAF_USDA=48.235
NC_035081.1	58298626	.	G	T	.	.	MAF_INRAE=6.667;MAF_USDA=10.417
NC_035081.1	58298640	.	G	T	.	.	MAF_INRAE=6.667
NC_035081.1	58298732	.	T	C	.	.	MAF_INRAE=1.667;MAF_USDA=10.588
NC_035081.1	58298835	.	C	T	.	.	MAF_USDA=9.167
NC_035081.1	58298847	.	A	T	.	.	MAF_INRAE=32.5
NC_035081.1	58298987	.	G	A	.	.	MAF_USDA=4.118
NC_035081.1	58298993	.	T	G	.	.	MAF_USDA=35.417
NC_035081.1	58299006	.	A	C	.	.	MAF_USDA=2.459
NC_035081.1	58299156	.	C	T	.	.	MAF_INRAE=25.316;MAF_USDA=21.176
NC_035081.1	58299694	.	G	T	.	.	MAF_USDA=3.279
NC_035081.1	58299901	.	G	A	.	.	MAF_USDA=8.333
NC_035081.1	58300039	.	T	C	.	.	MAF_USDA=8.197
NC_035081.1	58300043	.	T	C	.	.	MAF_INRAE=48.333;MAF_USDA=39.412
NC_035081.1	58300098	.	A	C	.	.	MAF_INRAE=32.5;MAF_USDA=26.471
NC_035081.1	58300304	.	T	G	.	.	MAF_INRAE=39.241;MAF_USDA=48.824
NC_035081.1	58300320	.	C	T	.	.	MAF_USDA=4.706
NC_035081.1	58300331	.	C	T	.	.	MAF_USDA=8.235
NC_035081.1	58300398	.	A	T	.	.	MAF_INRAE=34.81;MAF_USDA=30.0
NC_035081.1	58300494	.	G	A	.	.	MAF_INRAE=32.5
NC_035081.1	58300553	.	A	G	.	.	MAF_INRAE=25.316;MAF_USDA=12.941
NC_035081.1	58300657	.	T	C	.	.	MAF_INRAE=48.101;MAF_USDA=41.176
NC_035081.1	58300795	.	A	T	.	.	MAF_USDA=9.016
NC_035081.1	58300803	.	T	C	.	.	MAF_INRAE=39.241;MAF_USDA=27.059
NC_035081.1	58300851	.	G	A	.	.	MAF_INRAE=30.833;MAF_USDA=14.118
NC_035081.1	58300853	.	C	T	.	.	MAF_INRAE=37.975;MAF_USDA=31.765
NC_035081.1	58300967	.	G	A	.	.	MAF_INRAE=3.797;MAF_USDA=3.279
NC_035081.1	58301007	.	A	T	.	.	MAF_INRAE=39.241;MAF_USDA=48.824
NC_035081.1	58301008	.	A	T	.	.	MAF_INRAE=46.667;MAF_USDA=48.824
NC_035081.1	58301023	.	G	C	.	.	MAF_INRAE=39.241;MAF_USDA=48.824
NC_035081.1	58301034	.	T	C	.	.	MAF_INRAE=39.241;MAF_USDA=28.235
NC_035081.1	58301064	.	T	A	.	.	MAF_INRAE=39.241;MAF_USDA=49.412
NC_035081.1	58301139	.	A	G	.	.	MAF_INRAE=39.241;MAF_USDA=28.235
NC_035081.1	58301289	.	C	A	.	.	MAF_INRAE=39.873;MAF_USDA=29.412
NC_035081.1	58301363	.	C	A	.	.	MAF_INRAE=26.582;MAF_USDA=22.941
NC_035081.1	58301387	.	G	T	.	.	MAF_USDA=5.294
NC_035081.1	58301431	.	G	T	.	.	MAF_INRAE=38.608;MAF_USDA=47.647
NC_035081.1	58301451	.	C	T	.	.	MAF_INRAE=26.582
NC_035081.1	58301525	.	A	T	.	.	MAF_USDA=7.647
NC_035081.1	58301722	.	A	T	.	.	MAF_INRAE=39.241;MAF_USDA=29.412
NC_035081.1	58301724	.	A	T	.	.	MAF_USDA=1.639
NC_035081.1	58301738	.	A	C	.	.	MAF_USDA=10.656
NC_035081.1	58301894	.	C	T	.	.	MAF_USDA=2.459
NC_035081.1	58301939	.	G	A	.	.	MAF_INRAE=19.62;MAF_USDA=15.294
NC_035081.1	58301940	.	A	T	.	.	MAF_INRAE=20.833;MAF_USDA=15.294
NC_035081.1	58301958	.	T	C	.	.	MAF_INRAE=39.241;MAF_USDA=48.824
NC_035081.1	58302024	.	G	A	.	.	MAF_INRAE=25.949;MAF_USDA=19.412
NC_035081.1	58302200	.	A	C	.	.	MAF_INRAE=3.333
NC_035081.1	58302228	.	T	C	.	.	MAF_INRAE=6.329;MAF_USDA=6.25
NC_035081.1	58302261	.	T	C	.	.	MAF_INRAE=39.241;MAF_USDA=20.833
NC_035081.1	58302272	.	G	T	.	.	MAF_USDA=2.459
NC_035081.1	58302515	.	C	A	.	.	MAF_INRAE=48.734;MAF_USDA=40.588
NC_035081.1	58302546	.	G	T	.	.	MAF_USDA=8.235
NC_035081.1	58302795	.	T	A	.	.	MAF_INRAE=9.494;MAF_USDA=2.941
NC_035081.1	58302818	.	G	A	.	.	MAF_INRAE=8.861;MAF_USDA=6.25
NC_035081.1	58302938	.	T	G	.	.	MAF_USDA=8.824
NC_035081.1	58303013	.	C	A	.	.	MAF_USDA=2.459
NC_035081.1	58303093	.	G	A	.	.	MAF_INRAE=6.667
NC_035081.1	58303201	.	G	A	.	.	MAF_INRAE=25.316;MAF_USDA=13.529
NC_035081.1	58303218	.	C	T	.	.	MAF_INRAE=26.582;MAF_USDA=20.0
NC_035081.1	58303219	.	G	T	.	.	MAF_INRAE=26.667;MAF_USDA=20.588
NC_035081.1	58303260	.	G	C	.	.	MAF_INRAE=1.667
NC_035081.1	58303291	.	A	G	.	.	MAF_INRAE=39.241;MAF_USDA=49.412
NC_035081.1	58303314	.	T	A	.	.	MAF_USDA=1.639
NC_035081.1	58303358	.	C	T	.	.	MAF_USDA=9.836
NC_035081.1	58303441	.	A	C	.	.	MAF_USDA=7.059
NC_035081.1	58303459	.	G	T	.	.	MAF_USDA=9.016
NC_035081.1	58303507	.	T	C	.	.	MAF_USDA=4.118
NC_035081.1	58303575	.	G	A	.	.	MAF_USDA=4.918
NC_035081.1	58303583	.	A	G	.	.	MAF_INRAE=9.494;MAF_USDA=4.118
NC_035081.1	58303590	.	G	T	.	.	MAF_USDA=8.824
NC_035081.1	58303592	.	C	A	.	.	MAF_USDA=8.824
NC_035081.1	58303656	.	G	T	.	.	MAF_INRAE=8.861;MAF_USDA=10.588
NC_035081.1	58303712	.	T	G	.	.	MAF_INRAE=39.241;MAF_USDA=48.824
NC_035081.1	58303732	.	C	G	.	.	MAF_INRAE=39.241;MAF_USDA=22.353
NC_035081.1	58303815	.	C	T	.	.	MAF_USDA=8.824
NC_035081.1	58303819	.	C	T	.	.	MAF_INRAE=26.582;MAF_USDA=19.412
NC_035081.1	58303840	.	C	T	.	.	MAF_INRAE=24.684;MAF_USDA=14.118
NC_035081.1	58304067	.	G	C	.	.	MAF_INRAE=8.861;MAF_USDA=10.588
NC_035081.1	58304069	.	C	T	.	.	MAF_USDA=19.412
NC_035081.1	58304137	.	C	A	.	.	MAF_USDA=8.824
NC_035081.1	58304151	.	C	T	.	.	MAF_USDA=10.656
NC_035081.1	58304275	.	G	A	.	.	MAF_INRAE=3.333;MAF_USDA=5.294
NC_035081.1	58304423	.	A	G	.	.	MAF_INRAE=9.494;MAF_USDA=4.118
NC_035081.1	58304448	.	A	C	.	.	MAF_INRAE=4.167
NC_035081.1	58304556	.	A	C	.	.	MAF_INRAE=24.684;MAF_USDA=15.882
NC_035081.1	58304621	.	G	A	.	.	MAF_INRAE=9.494;MAF_USDA=4.706
NC_035081.1	58304850	.	C	T	.	.	MAF_INRAE=8.861;MAF_USDA=12.353
NC_035081.1	58304865	.	T	A	.	.	MAF_INRAE=9.494;MAF_USDA=11.765
NC_035081.1	58304969	.	A	T	.	.	MAF_INRAE=8.861;MAF_USDA=10.588
NC_035081.1	58304991	.	C	T	.	.	MAF_USDA=9.836
NC_035081.1	58305015	.	T	G	.	.	MAF_INRAE=8.861;MAF_USDA=11.176
NC_035081.1	58305135	.	T	C	.	.	MAF_INRAE=26.582;MAF_USDA=19.412
NC_035081.1	58305263	.	A	G	.	.	MAF_INRAE=8.861;MAF_USDA=10.0
NC_035081.1	58305308	.	G	C	.	.	MAF_INRAE=24.684;MAF_USDA=13.529
NC_035081.1	58305351	.	C	A	.	.	MAF_USDA=10.656
NC_035081.1	58305443	.	C	T	.	.	MAF_USDA=7.059
NC_035081.1	58305509	.	A	C	.	.	MAF_USDA=10.656
NC_035081.1	58305572	.	A	C	.	.	MAF_USDA=1.639
NC_035081.1	58305685	.	C	A	.	.	MAF_INRAE=25.316;MAF_USDA=20.588
NC_035081.1	58305829	.	T	G	.	.	MAF_USDA=1.639
NC_035081.1	58305831	.	C	A	.	.	MAF_INRAE=32.5
NC_035081.1	58305832	.	A	T	.	.	MAF_INRAE=32.5
NC_035081.1	58305897	.	G	A	.	.	MAF_USDA=3.279
NC_035081.1	58306014	.	G	A	.	.	MAF_INRAE=9.494;MAF_USDA=4.118
NC_035081.1	58306105	.	T	A	.	.	MAF_USDA=3.279
NC_035081.1	58306265	.	A	C	.	.	MAF_INRAE=47.468;MAF_USDA=32.143
NC_035081.1	58306281	.	T	C	.	.	MAF_INRAE=9.494;MAF_USDA=4.167
NC_035081.1	58306307	.	C	A	.	.	MAF_USDA=7.647
NC_035081.1	58306308	.	A	T	.	.	MAF_USDA=7.647
NC_035081.1	58306317	.	C	T	.	.	MAF_USDA=4.098
NC_035081.1	58306399	.	A	G	.	.	MAF_INRAE=4.167
NC_035081.1	58306417	.	G	T	.	.	MAF_USDA=4.098
NC_035081.1	58306459	.	C	T	.	.	MAF_USDA=4.098
NC_035081.1	58306506	.	T	G	.	.	MAF_USDA=9.836
NC_035081.1	58306559	.	T	G	.	.	MAF_INRAE=24.684
NC_035081.1	58306656	.	T	C	.	.	MAF_INRAE=27.215;MAF_USDA=20.0
NC_035081.1	58306739	.	C	T	.	.	MAF_USDA=12.353
NC_035081.1	58306755	.	G	T	.	.	MAF_INRAE=9.494;MAF_USDA=4.118
NC_035081.1	58306758	.	G	A	.	.	MAF_USDA=2.459
NC_035081.1	58306814	.	A	C	.	.	MAF_INRAE=38.333;MAF_USDA=24.118
NC_035081.1	58306826	.	C	T	.	.	MAF_USDA=1.639
NC_035081.1	58306876	.	T	C	.	.	MAF_USDA=8.824
NC_035081.1	58306980	.	T	G	.	.	MAF_USDA=4.918
NC_035081.1	58306981	.	G	A	.	.	MAF_USDA=1.639
NC_035081.1	58307024	.	T	G	.	.	MAF_INRAE=26.582;MAF_USDA=19.412
NC_035081.1	58307056	.	T	C	.	.	MAF_INRAE=14.557;MAF_USDA=30.588
NC_035081.1	58307116	.	C	A	.	.	MAF_USDA=5.294
NC_035081.1	58307176	.	C	T	.	.	MAF_USDA=2.459
NC_035081.1	58307304	.	C	T	.	.	MAF_INRAE=26.582;MAF_USDA=20.0
NC_035081.1	58307316	.	G	T	.	.	MAF_USDA=3.279
NC_035081.1	58307326	.	T	C	.	.	MAF_INRAE=39.241;MAF_USDA=48.824
NC_035081.1	58307368	.	G	C	.	.	MAF_USDA=3.279
NC_035081.1	58307442	.	G	A	.	.	MAF_INRAE=19.62;MAF_USDA=16.471
NC_035081.1	58307562	.	C	G	.	.	MAF_USDA=6.557
NC_035081.1	58307563	.	A	G	.	.	MAF_INRAE=6.962;MAF_USDA=10.417
NC_035081.1	58307609	.	G	C	.	.	MAF_INRAE=18.987;MAF_USDA=12.295
NC_035081.1	58307632	.	A	T	.	.	MAF_USDA=2.459
NC_035081.1	58307686	.	T	G	.	.	MAF_USDA=4.098
NC_035081.1	58307718	.	T	C	.	.	MAF_INRAE=8.861;MAF_USDA=10.588
NC_035081.1	58307768	.	C	T	.	.	MAF_INRAE=26.582;MAF_USDA=20.588
NC_035081.1	58307797	.	T	G	.	.	MAF_USDA=1.639
NC_035081.1	58307802	.	A	T	.	.	MAF_INRAE=8.861;MAF_USDA=6.25
NC_035081.1	58307856	.	T	C	.	.	MAF_USDA=9.016
NC_035081.1	58307870	.	A	T	.	.	MAF_INRAE=34.177;MAF_USDA=24.706
NC_035081.1	58307934	.	C	G	.	.	MAF_INRAE=33.544;MAF_USDA=21.765
NC_035081.1	58307956	.	C	T	.	.	MAF_INRAE=8.861;MAF_USDA=10.588
NC_035081.1	58307959	.	T	C	.	.	MAF_USDA=3.279
NC_035081.1	58307989	.	A	C	.	.	MAF_INRAE=9.494;MAF_USDA=4.118
NC_035081.1	58308089	.	A	T	.	.	MAF_INRAE=24.051;MAF_USDA=14.118
NC_035081.1	58308132	.	G	T	.	.	MAF_USDA=4.706
NC_035081.1	58308238	.	G	C	.	.	MAF_USDA=4.918
NC_035081.1	58308394	.	C	A	.	.	MAF_INRAE=48.101;MAF_USDA=40.0
NC_035081.1	58308427	.	G	A	.	.	MAF_INRAE=26.582;MAF_USDA=19.412
NC_035081.1	58308455	.	G	T	.	.	MAF_USDA=8.824
NC_035081.1	58308470	.	C	A	.	.	MAF_INRAE=8.861;MAF_USDA=10.588
NC_035081.1	58308509	.	T	G	.	.	MAF_USDA=3.279
NC_035081.1	58308564	.	G	A	.	.	MAF_USDA=8.197
NC_035081.1	58308604	.	C	T	.	.	MAF_USDA=4.706
NC_035081.1	58308608	.	A	G	.	.	MAF_INRAE=8.861;MAF_USDA=4.118
NC_035081.1	58308619	.	A	G	.	.	MAF_USDA=1.639
NC_035081.1	58308620	.	C	T	.	.	MAF_INRAE=8.861;MAF_USDA=10.588
NC_035081.1	58308790	.	A	C	.	.	MAF_USDA=3.279
NC_035081.1	58308935	.	A	G	.	.	MAF_INRAE=8.861;MAF_USDA=10.0
NC_035081.1	58309078	.	C	T	.	.	MAF_USDA=8.824
NC_035081.1	58309088	.	A	T	.	.	MAF_INRAE=8.861;MAF_USDA=10.0
NC_035081.1	58309110	.	C	T	.	.	MAF_USDA=3.279
NC_035081.1	58309157	.	T	A	.	.	MAF_INRAE=6.667
NC_035081.1	58309190	.	A	G	.	.	MAF_INRAE=6.962;MAF_USDA=10.417
NC_035081.1	58309255	.	C	T	.	.	MAF_INRAE=31.667
NC_035081.1	58309259	.	G	A	.	.	MAF_INRAE=49.167;MAF_USDA=37.059
NC_035081.1	58309305	.	G	A	.	.	MAF_USDA=10.656
NC_035081.1	58309357	.	G	A	.	.	MAF_USDA=4.706
NC_035081.1	58309391	.	G	A	.	.	MAF_USDA=9.836
NC_035081.1	58309398	.	A	T	.	.	MAF_USDA=2.459
NC_035081.1	58309411	.	T	C	.	.	MAF_USDA=50.0
NC_035081.1	58309432	.	G	T	.	.	MAF_INRAE=29.114;MAF_USDA=18.824
NC_035081.1	58309582	.	C	T	.	.	MAF_USDA=5.882
NC_035081.1	58309676	.	G	A	.	.	MAF_USDA=4.098
NC_035081.1	58309693	.	G	A	.	.	MAF_INRAE=8.861;MAF_USDA=10.588
NC_035081.1	58309699	.	C	T	.	.	MAF_INRAE=24.684;MAF_USDA=14.118
NC_035081.1	58309730	.	G	A	.	.	MAF_INRAE=6.329;MAF_USDA=8.333
NC_035081.1	58309752	.	C	T	.	.	MAF_INRAE=8.861;MAF_USDA=9.412
NC_035081.1	58309766	.	G	A	.	.	MAF_INRAE=47.468;MAF_USDA=39.412
NC_035081.1	58309779	.	T	A	.	.	MAF_INRAE=25.316;MAF_USDA=12.353
NC_035081.1	58309828	.	C	G	.	.	MAF_INRAE=8.861;MAF_USDA=6.25
NC_035081.1	58309845	.	C	T	.	.	MAF_USDA=3.279
NC_035081.1	58309851	.	C	T	.	.	MAF_INRAE=8.861;MAF_USDA=10.588
NC_035081.1	58309972	.	G	A	.	.	MAF_USDA=9.836
NC_035081.1	58310007	.	C	A	.	.	MAF_USDA=8.333
NC_035081.1	58310034	.	T	C	.	.	MAF_USDA=7.647
NC_035081.1	58310053	.	A	G	.	.	MAF_USDA=19.672
NC_035081.1	58310081	.	G	T	.	.	MAF_USDA=8.197
NC_035081.1	58310179	.	C	T	.	.	MAF_USDA=1.639
NC_035081.1	58310180	.	C	T	.	.	MAF_USDA=3.279
NC_035081.1	58310314	.	C	T	.	.	MAF_INRAE=26.582;MAF_USDA=19.412
NC_035081.1	58310355	.	C	T	.	.	MAF_INRAE=9.494;MAF_USDA=4.118
NC_035081.1	58310385	.	A	T	.	.	MAF_USDA=14.583
NC_035081.1	58310429	.	G	A	.	.	MAF_USDA=5.882
NC_035081.1	58310463	.	G	A	.	.	MAF_USDA=3.279
NC_035081.1	58310514	.	T	A	.	.	MAF_INRAE=8.861;MAF_USDA=10.588
NC_035081.1	58310519	.	T	C	.	.	MAF_INRAE=32.5;MAF_USDA=18.235
NC_035081.1	58310523	.	G	T	.	.	MAF_USDA=9.016
NC_035081.1	58310546	.	G	C	.	.	MAF_INRAE=6.667
NC_035081.1	58310587	.	G	T	.	.	MAF_USDA=10.656
NC_035081.1	58310605	.	G	A	.	.	MAF_USDA=4.098
NC_035081.1	58310654	.	C	T	.	.	MAF_INRAE=8.861;MAF_USDA=10.588
NC_035081.1	58310679	.	G	T	.	.	MAF_INRAE=8.861;MAF_USDA=10.588
NC_035081.1	58310698	.	T	A	.	.	MAF_USDA=7.059
NC_035081.1	58310710	.	G	A	.	.	MAF_USDA=10.656
NC_035081.1	58310721	.	C	T	.	.	MAF_INRAE=47.468;MAF_USDA=40.588
NC_035081.1	58310825	.	T	C	.	.	MAF_INRAE=40.506;MAF_USDA=49.412
NC_035081.1	58310886	.	A	G	.	.	MAF_INRAE=9.494;MAF_USDA=4.118
NC_035081.1	58310973	.	G	A	.	.	MAF_INRAE=6.667
NC_035081.1	58310995	.	T	A	.	.	MAF_USDA=9.016
NC_035081.1	58311092	.	A	T,G	.	.	MAF_INRAE=26.316
NC_035081.1	58311098	.	T	C	.	.	MAF_INRAE=32.5;MAF_USDA=32.353
NC_035081.1	58311126	.	T	C	.	.	MAF_USDA=6.471
NC_035081.1	58311160	.	G	C	.	.	MAF_INRAE=32.5;MAF_USDA=32.941
NC_035081.1	58311277	.	C	A	.	.	MAF_INRAE=26.582;MAF_USDA=19.412
NC_035081.1	58311282	.	T	A	.	.	MAF_INRAE=26.582;MAF_USDA=19.412
NC_035081.1	58311313	.	G	T	.	.	MAF_USDA=6.557
NC_035081.1	58311460	.	G	C	.	.	MAF_INRAE=6.667
NC_035081.1	58311487	.	C	T	.	.	MAF_INRAE=9.494;MAF_USDA=4.118
NC_035081.1	58311659	.	C	G	.	.	MAF_INRAE=19.62;MAF_USDA=16.471
NC_035081.1	58311671	.	C	A	.	.	MAF_INRAE=26.582;MAF_USDA=19.412
NC_035081.1	58311725	.	G	A	.	.	MAF_USDA=5.882
NC_035081.1	58311758	.	G	A	.	.	MAF_INRAE=25.316;MAF_USDA=14.706
NC_035081.1	58311835	.	C	T	.	.	MAF_INRAE=26.582;MAF_USDA=18.824
NC_035081.1	58311864	.	C	T	.	.	MAF_USDA=10.656
NC_035081.1	58311869	.	C	T	.	.	MAF_INRAE=25.316;MAF_USDA=14.118
NC_035081.1	58311887	.	A	G	.	.	MAF_USDA=1.639
NC_035081.1	58311942	.	C	T	.	.	MAF_INRAE=8.861;MAF_USDA=10.588
NC_035081.1	58311956	.	A	C	.	.	MAF_USDA=7.059
NC_035081.1	58312003	.	C	T	.	.	MAF_INRAE=8.861;MAF_USDA=6.25
NC_035081.1	58312004	.	G	T	.	.	MAF_INRAE=1.667;MAF_USDA=6.25
NC_035081.1	58312030	.	T	G	.	.	MAF_USDA=10.656
NC_035081.1	58312074	.	C	T	.	.	MAF_INRAE=49.367;MAF_USDA=35.882
NC_035081.1	58312079	.	T	G	.	.	MAF_INRAE=40.506;MAF_USDA=45.882
NC_035081.1	58312272	.	C	A	.	.	MAF_USDA=1.639
NC_035081.1	58312315	.	T	A	.	.	MAF_INRAE=6.667;MAF_USDA=17.647
NC_035081.1	58312373	.	C	T	.	.	MAF_INRAE=9.494;MAF_USDA=4.118
NC_035081.1	58312408	.	A	C	.	.	MAF_INRAE=8.861;MAF_USDA=10.588
NC_035081.1	58312413	.	T	G	.	.	MAF_INRAE=9.494;MAF_USDA=5.882
NC_035081.1	58312419	.	T	G	.	.	MAF_INRAE=48.734;MAF_USDA=40.588
NC_035081.1	58312422	.	A	C	.	.	MAF_INRAE=49.167;MAF_USDA=33.529
NC_035081.1	58312472	.	A	C	.	.	MAF_INRAE=8.861;MAF_USDA=10.0
NC_035081.1	58312584	.	T	G	.	.	MAF_INRAE=48.101;MAF_USDA=44.706
NC_035081.1	58312604	.	A	G	.	.	MAF_INRAE=8.861;MAF_USDA=10.0
NC_035081.1	58312616	.	T	G	.	.	MAF_INRAE=39.241;MAF_USDA=49.412
NC_035081.1	58312634	.	G	A	.	.	MAF_USDA=12.5
NC_035081.1	58312660	.	C	T	.	.	MAF_INRAE=19.62;MAF_USDA=17.059
NC_035081.1	58312764	.	C	G	.	.	MAF_USDA=7.059
NC_035081.1	58312795	.	G	T	.	.	MAF_INRAE=6.667
NC_035081.1	58312843	.	G	A	.	.	MAF_USDA=2.459
NC_035081.1	58312856	.	A	C	.	.	MAF_INRAE=9.494;MAF_USDA=4.118
NC_035081.1	58312952	.	C	T	.	.	MAF_INRAE=39.241;MAF_USDA=49.412
NC_035081.1	58313015	.	T	G	.	.	MAF_INRAE=34.167;MAF_USDA=42.623
NC_035081.1	58313025	.	T	C	.	.	MAF_USDA=3.279
NC_035081.1	58313227	.	T	C	.	.	MAF_INRAE=15.789;MAF_USDA=49.412
NC_035081.1	58313504	.	T	G	.	.	MAF_USDA=3.333
NC_035081.1	58313514	.	C	A	.	.	MAF_INRAE=6.667
NC_035081.1	58313718	.	C	T	.	.	MAF_INRAE=5.833
NC_035081.1	58314044	.	A	G	.	.	MAF_INRAE=3.333;MAF_USDA=10.417
NC_035081.1	58314266	.	T	C	.	.	MAF_INRAE=40.506;MAF_USDA=48.824
NC_035081.1	58314345	.	T	C	.	.	MAF_INRAE=6.962;MAF_USDA=10.417
NC_035081.1	58314452	.	T	G	.	.	MAF_USDA=11.475
NC_035081.1	58314573	.	C	T	.	.	MAF_INRAE=31.667
NC_035081.1	58314590	.	C	A	.	.	MAF_INRAE=10.526;MAF_USDA=4.167
NC_035081.1	58314679	.	G	A	.	.	MAF_USDA=1.639
NC_035081.1	58314688	.	T	G	.	.	MAF_INRAE=48.101;MAF_USDA=34.118
NC_035081.1	58314723	.	T	G	.	.	MAF_INRAE=14.557;MAF_USDA=25.882
NC_035081.1	58314750	.	T	C	.	.	MAF_INRAE=8.861;MAF_USDA=10.0
NC_035081.1	58314757	.	G	A	.	.	MAF_USDA=4.098
NC_035081.1	58314762	.	A	G	.	.	MAF_INRAE=6.962;MAF_USDA=10.417
NC_035081.1	58314791	.	G	T	.	.	MAF_INRAE=6.667
NC_035081.1	58314819	.	T	A	.	.	MAF_USDA=15.574
NC_035081.1	58315040	.	A	C	.	.	MAF_USDA=21.765
NC_035081.1	58315052	.	G	A	.	.	MAF_INRAE=8.861;MAF_USDA=10.588
NC_035081.1	58315062	.	C	T	.	.	MAF_INRAE=6.962;MAF_USDA=10.417
NC_035081.1	58315079	.	G	A	.	.	MAF_INRAE=6.962;MAF_USDA=16.667
NC_035081.1	58315093	.	A	G	.	.	MAF_INRAE=48.101;MAF_USDA=32.941
NC_035081.1	58315140	.	A	G	.	.	MAF_USDA=10.656
NC_035081.1	58315175	.	C	T	.	.	MAF_INRAE=26.582;MAF_USDA=19.412
NC_035081.1	58315357	.	G	A	.	.	MAF_INRAE=8.861;MAF_USDA=10.588
NC_035081.1	58315388	.	T	C	.	.	MAF_INRAE=13.333
NC_035081.1	58315463	.	A	T	.	.	MAF_INRAE=38.608;MAF_USDA=49.412
NC_035081.1	58315587	.	C	T	.	.	MAF_USDA=1.639
NC_035081.1	58315605	.	A	T	.	.	MAF_USDA=1.639
NC_035081.1	58315702	.	A	G	.	.	MAF_USDA=10.119
NC_035081.1	58315703	.	A	G	.	.	MAF_USDA=10.119
NC_035081.1	58315704	.	C	G	.	.	MAF_INRAE=24.167
NC_035081.1	58315705	.	G	T	.	.	MAF_USDA=10.119
NC_035081.1	58315706	.	C	T	.	.	MAF_USDA=10.119
NC_035081.1	58315711	.	C	A	.	.	MAF_USDA=10.119
NC_035081.1	58315712	.	A	T	.	.	MAF_USDA=10.119
NC_035081.1	58315713	.	T	G	.	.	MAF_USDA=10.119
NC_035081.1	58315718	.	A	G	.	.	MAF_USDA=10.119
NC_035081.1	58315719	.	A	C	.	.	MAF_USDA=10.833
NC_035081.1	58315721	.	C	T	.	.	MAF_USDA=9.524
NC_035081.1	58315722	.	C	T	.	.	MAF_INRAE=24.167;MAF_USDA=10.119
NC_035081.1	58315803	.	C	T	.	.	MAF_INRAE=26.582;MAF_USDA=19.412
NC_035081.1	58315865	.	G	C	.	.	MAF_USDA=5.882
NC_035081.1	58315944	.	A	C	.	.	MAF_INRAE=35.443;MAF_USDA=30.588
NC_035081.1	58315957	.	A	C	.	.	MAF_INRAE=10.526;MAF_USDA=1.765
NC_035081.1	58315959	.	G	T	.	.	MAF_INRAE=32.5;MAF_USDA=32.353
NC_035081.1	58316138	.	G	T	.	.	MAF_USDA=7.059
NC_035081.1	58316204	.	C	A	.	.	MAF_INRAE=30.833;MAF_USDA=27.049
NC_035081.1	58316205	.	G	A	.	.	MAF_USDA=3.279
NC_035081.1	58316232	.	C	T	.	.	MAF_USDA=4.118
NC_035081.1	58316249	.	C	A	.	.	MAF_USDA=10.417
NC_035081.1	58316250	.	C	A	.	.	MAF_USDA=10.417
NC_035081.1	58316291	.	A	T	.	.	MAF_INRAE=25.949;MAF_USDA=14.706
NC_035081.1	58316293	.	T	A	.	.	MAF_USDA=7.647
NC_035081.1	58316299	.	G	A	.	.	MAF_INRAE=32.5;MAF_USDA=26.23
NC_035081.1	58316300	.	A	T	.	.	MAF_USDA=1.639
NC_035081.1	58316302	.	A	T	.	.	MAF_INRAE=15.19;MAF_USDA=28.235
NC_035081.1	58316501	.	C	T	.	.	MAF_USDA=1.639
NC_035081.1	58316537	.	G	A	.	.	MAF_USDA=6.471
NC_035081.1	58316614	.	T	G	.	.	MAF_USDA=1.639
NC_035081.1	58316683	.	C	T	.	.	MAF_USDA=6.471
NC_035081.1	58316911	.	G	A	.	.	MAF_INRAE=6.667
NC_035081.1	58317010	.	C	T	.	.	MAF_INRAE=31.579
NC_035081.1	58317041	.	C	T	.	.	MAF_USDA=3.279
NC_035081.1	58317059	.	C	T	.	.	MAF_USDA=4.098
NC_035081.1	58317140	.	A	G	.	.	MAF_INRAE=41.139;MAF_USDA=37.647
NC_035081.1	58317201	.	G	T	.	.	MAF_INRAE=39.873;MAF_USDA=40.0
NC_035081.1	58317213	.	C	G	.	.	MAF_INRAE=6.962;MAF_USDA=10.417
NC_035081.1	58317276	.	A	G	.	.	MAF_USDA=13.529
NC_035081.1	58317392	.	T	G	.	.	MAF_INRAE=47.468;MAF_USDA=34.118
NC_035081.1	58317600	.	G	T	.	.	MAF_INRAE=14.557;MAF_USDA=25.882
NC_035081.1	58317633	.	G	A	.	.	MAF_USDA=7.647
NC_035081.1	58317897	.	G	T	.	.	MAF_USDA=4.098
NC_035081.1	58318079	.	C	T	.	.	MAF_USDA=11.765
NC_035081.1	58318388	.	C	A	.	.	MAF_INRAE=1.667
NC_035081.1	58318393	.	C	T	.	.	MAF_USDA=3.279
NC_035081.1	58318453	.	A	G	.	.	MAF_INRAE=4.167
NC_035081.1	58318520	.	T	C	.	.	MAF_INRAE=7.595;MAF_USDA=7.647
NC_035081.1	58318614	.	T	G	.	.	MAF_USDA=3.279
NC_035081.1	58318668	.	C	T	.	.	MAF_USDA=3.279
NC_035081.1	58318674	.	A	C	.	.	MAF_INRAE=32.5;MAF_USDA=27.5
NC_035081.1	58318690	.	C	G	.	.	MAF_INRAE=26.582;MAF_USDA=19.412
NC_035081.1	58318850	.	G	A	.	.	MAF_INRAE=39.873;MAF_USDA=44.706
NC_035081.1	58319034	.	A	G	.	.	MAF_USDA=12.353
NC_035081.1	58319088	.	A	T	.	.	MAF_USDA=1.639
NC_035081.1	58319122	.	T	A	.	.	MAF_INRAE=8.861;MAF_USDA=9.412
NC_035081.1	58319150	.	T	C	.	.	MAF_INRAE=6.329;MAF_USDA=10.0
NC_035081.1	58319154	.	G	A	.	.	MAF_USDA=7.059
NC_035081.1	58319172	.	G	A	.	.	MAF_INRAE=15.789;MAF_USDA=45.294
NC_035081.1	58319215	.	G	A	.	.	MAF_INRAE=6.962;MAF_USDA=10.417
NC_035081.1	58319474	.	G	C	.	.	MAF_USDA=2.459
NC_035081.1	58319568	.	C	T	.	.	MAF_USDA=29.167
NC_035081.1	58319569	.	C	T	.	.	MAF_USDA=29.167
NC_035081.1	58319628	.	T	A	.	.	MAF_USDA=7.059
NC_035081.1	58319721	.	T	C	.	.	MAF_INRAE=6.329;MAF_USDA=10.588
NC_035081.1	58319757	.	T	C	.	.	MAF_INRAE=38.608;MAF_USDA=45.833
NC_035081.1	58319759	.	C	T	.	.	MAF_INRAE=7.5
NC_035081.1	58319761	.	C	T	.	.	MAF_INRAE=25.0;MAF_USDA=8.333
NC_035081.1	58319870	.	T	A	.	.	MAF_USDA=8.197
NC_035081.1	58319875	.	C	G	.	.	MAF_USDA=11.765
NC_035081.1	58319883	.	G	T	.	.	MAF_USDA=15.574
NC_035081.1	58319889	.	C	A	.	.	MAF_INRAE=40.506
NC_035081.1	58319930	.	G	T	.	.	MAF_INRAE=10.833;MAF_USDA=14.706
NC_035081.1	58319972	.	G	A	.	.	MAF_INRAE=1.667;MAF_USDA=7.059
NC_035081.1	58319982	.	G	T	.	.	MAF_INRAE=1.667;MAF_USDA=9.412
NC_035081.1	58319993	.	G	T	.	.	MAF_INRAE=25.316;MAF_USDA=15.882
NC_035081.1	58320006	.	C	G	.	.	MAF_INRAE=4.167;MAF_USDA=4.098
NC_035081.1	58320070	.	G	A	.	.	MAF_INRAE=25.949;MAF_USDA=19.412
NC_035081.1	58320103	.	C	T	.	.	MAF_INRAE=26.582;MAF_USDA=19.643
NC_035081.1	58320124	.	G	A	.	.	MAF_INRAE=32.5;MAF_USDA=27.049
NC_035081.1	58320148	.	G	T	.	.	MAF_USDA=6.471
NC_035081.1	58320215	.	C	A	.	.	MAF_INRAE=8.861;MAF_USDA=8.824
NC_035081.1	58320241	.	C	T	.	.	MAF_INRAE=7.595;MAF_USDA=4.098
NC_035081.1	58320280	.	G	A	.	.	MAF_INRAE=8.861;MAF_USDA=3.529
NC_035081.1	58320518	.	A	G	.	.	MAF_USDA=1.639
NC_035081.1	58320729	.	G	C	.	.	MAF_INRAE=19.62;MAF_USDA=16.471
NC_035081.1	58320823	.	A	T	.	.	MAF_INRAE=48.734;MAF_USDA=41.765
NC_035081.1	58320909	.	C	A	.	.	MAF_INRAE=6.667;MAF_USDA=6.034
NC_035081.1	58320983	.	A	T	.	.	MAF_INRAE=48.101
NC_035081.1	58320992	.	T	G	.	.	MAF_INRAE=39.241;MAF_USDA=37.5
NC_035081.1	58321045	.	T	A	.	.	MAF_INRAE=6.667
NC_035081.1	58321117	.	A	T	.	.	MAF_USDA=10.417
NC_035081.1	58321134	.	A	G	.	.	MAF_INRAE=8.861;MAF_USDA=10.417
NC_035081.1	58321153	.	T	C	.	.	MAF_USDA=7.059
NC_035081.1	58321182	.	G	C	.	.	MAF_INRAE=48.101;MAF_USDA=41.176
NC_035081.1	58321196	.	C	T	.	.	MAF_INRAE=8.861;MAF_USDA=8.929
NC_035081.1	58321301	.	C	T	.	.	MAF_INRAE=48.101;MAF_USDA=42.353
NC_035081.1	58321302	.	T	A	.	.	MAF_INRAE=48.333;MAF_USDA=41.765
NC_035081.1	58321335	.	T	C	.	.	MAF_USDA=4.918
NC_035081.1	58321386	.	G	T	.	.	MAF_INRAE=4.167;MAF_USDA=2.459
NC_035081.1	58321397	.	A	C	.	.	MAF_INRAE=8.861;MAF_USDA=8.824
NC_035081.1	58321420	.	C	T	.	.	MAF_INRAE=6.667
NC_035081.1	58321422	.	A	G	.	.	MAF_USDA=7.059
NC_035081.1	58321484	.	C	A	.	.	MAF_INRAE=6.667;MAF_USDA=11.765
NC_035081.1	58321905	.	G	A	.	.	MAF_INRAE=4.167
NC_035081.1	58321908	.	A	G	.	.	MAF_INRAE=6.667
NC_035081.1	58321919	.	G	T	.	.	MAF_INRAE=11.392;MAF_USDA=22.941
NC_035081.1	58321931	.	T	A	.	.	MAF_INRAE=25.316;MAF_USDA=15.882
NC_035081.1	58321934	.	C	T	.	.	MAF_INRAE=8.861;MAF_USDA=8.824
NC_035081.1	58321989	.	A	G	.	.	MAF_USDA=6.557
NC_035081.1	58322136	.	T	G	.	.	MAF_INRAE=8.861;MAF_USDA=8.824
NC_035081.1	58322212	.	T	C	.	.	MAF_INRAE=39.241;MAF_USDA=45.294
NC_035081.1	58322213	.	G	A	.	.	MAF_USDA=8.333
NC_035081.1	58322219	.	C	A	.	.	MAF_INRAE=4.167;MAF_USDA=2.459
NC_035081.1	58322401	.	G	A	.	.	MAF_INRAE=31.667
NC_035081.1	58322521	.	A	G	.	.	MAF_INRAE=26.316;MAF_USDA=20.0
NC_035081.1	58322641	.	G	C	.	.	MAF_INRAE=11.392;MAF_USDA=22.941
NC_035081.1	58322961	.	A	T	.	.	MAF_INRAE=8.861;MAF_USDA=8.824
NC_035081.1	58323250	.	G	A	.	.	MAF_INRAE=2.5
NC_035081.1	58323265	.	C	T	.	.	MAF_INRAE=2.5
NC_035081.1	58323282	.	C	A	.	.	MAF_INRAE=4.167
NC_035081.1	58323284	.	G	A	.	.	MAF_INRAE=4.167
NC_035081.1	58323285	.	A	C	.	.	MAF_INRAE=4.167
NC_035081.1	58323287	.	T	C	.	.	MAF_INRAE=6.329;MAF_USDA=7.059
NC_035081.1	58323288	.	G	A	.	.	MAF_INRAE=4.167
NC_035081.1	58323292	.	C	T	.	.	MAF_INRAE=3.333
NC_035081.1	58323303	.	A	G	.	.	MAF_INRAE=4.167
NC_035081.1	58323485	.	G	A	.	.	MAF_USDA=1.639
NC_035081.1	58323519	.	C	T	.	.	MAF_INRAE=39.873;MAF_USDA=49.412
NC_035081.1	58323567	.	G	A	.	.	MAF_INRAE=3.333
NC_035081.1	58323578	.	G	C	.	.	MAF_INRAE=3.333
NC_035081.1	58323581	.	C	T	.	.	MAF_INRAE=3.333
NC_035081.1	58323617	.	A	G	.	.	MAF_INRAE=29.167
NC_035081.1	58323639	.	C	T	.	.	MAF_INRAE=41.667
NC_035081.1	58323644	.	T	C	.	.	MAF_INRAE=19.167
NC_035081.1	58323645	.	G	T	.	.	MAF_INRAE=42.5
NC_035081.1	58323660	.	C	T	.	.	MAF_INRAE=45.0
NC_035081.1	58323663	.	G	A	.	.	MAF_INRAE=47.5
NC_035081.1	58323664	.	G	T	.	.	MAF_INRAE=47.5
NC_035081.1	58323677	.	T	G	.	.	MAF_INRAE=48.333
NC_035081.1	58323687	.	G	A	.	.	MAF_INRAE=48.333
NC_035081.1	58323700	.	A	T	.	.	MAF_INRAE=48.333
NC_035081.1	58323701	.	G	A	.	.	MAF_INRAE=43.333
NC_035081.1	58323705	.	A	C	.	.	MAF_INRAE=48.333
NC_035081.1	58323707	.	A	T	.	.	MAF_INRAE=48.333
NC_035081.1	58323723	.	C	T	.	.	MAF_INRAE=48.333
NC_035081.1	58323726	.	C	A	.	.	MAF_INRAE=48.333
NC_035081.1	58323727	.	C	A	.	.	MAF_INRAE=48.333
NC_035081.1	58323733	.	G	T	.	.	MAF_INRAE=49.167
NC_035081.1	58323761	.	T	G	.	.	MAF_INRAE=30.833
NC_035081.1	58323770	.	T	C	.	.	MAF_INRAE=46.667
NC_035081.1	58323771	.	G	T	.	.	MAF_INRAE=46.667
NC_035081.1	58323778	.	G	A	.	.	MAF_INRAE=46.667
NC_035081.1	58323788	.	A	T	.	.	MAF_INRAE=46.667
NC_035081.1	58323806	.	A	T	.	.	MAF_INRAE=40.0
NC_035081.1	58323807	.	A	G	.	.	MAF_INRAE=40.0
NC_035081.1	58323815	.	A	G	.	.	MAF_INRAE=37.5
NC_035081.1	58323816	.	C	T	.	.	MAF_INRAE=37.5
NC_035081.1	58323822	.	C	T	.	.	MAF_INRAE=35.833
NC_035081.1	58323859	.	G	A	.	.	MAF_INRAE=48.333
NC_035081.1	58323867	.	C	A	.	.	MAF_INRAE=44.167
NC_035081.1	58323870	.	C	T	.	.	MAF_INRAE=44.167
NC_035081.1	58323879	.	G	A	.	.	MAF_INRAE=42.5
NC_035081.1	58323885	.	A	G	.	.	MAF_INRAE=3.333;MAF_USDA=8.197
NC_035081.1	58323895	.	G	C	.	.	MAF_INRAE=40.0
NC_035081.1	58323908	.	G	A	.	.	MAF_INRAE=33.333
NC_035081.1	58324000	.	A	T	.	.	MAF_INRAE=32.5;MAF_USDA=27.049
NC_035081.1	58324015	.	T	C	.	.	MAF_INRAE=39.241;MAF_USDA=49.412
NC_035081.1	58324164	.	A	C	.	.	MAF_INRAE=6.667;MAF_USDA=12.353
NC_035081.1	58324171	.	C	A	.	.	MAF_INRAE=48.734;MAF_USDA=42.353
NC_035081.1	58324198	.	C	A	.	.	MAF_INRAE=32.5;MAF_USDA=27.869
NC_035081.1	58324302	.	A	C	.	.	MAF_INRAE=5.063
NC_035081.1	58324397	.	A	G	.	.	MAF_INRAE=8.861;MAF_USDA=6.25
NC_035081.1	58324405	.	A	G	.	.	MAF_INRAE=31.579;MAF_USDA=6.25
NC_035081.1	58324652	.	G	A	.	.	MAF_INRAE=8.861;MAF_USDA=9.412
NC_035081.1	58324990	.	C	G	.	.	MAF_INRAE=26.582;MAF_USDA=19.412
NC_035081.1	58325019	.	T	G	.	.	MAF_USDA=8.537
NC_035081.1	58325343	.	G	A	.	.	MAF_USDA=10.656
NC_035081.1	58325347	.	C	T	.	.	MAF_USDA=2.459
NC_035081.1	58325379	.	T	A	.	.	MAF_INRAE=4.167;MAF_USDA=2.459
NC_035081.1	58325425	.	T	C	.	.	MAF_USDA=3.279
NC_035081.1	58325426	.	C	T	.	.	MAF_USDA=1.639
NC_035081.1	58325498	.	G	A	.	.	MAF_INRAE=8.861;MAF_USDA=9.412
NC_035081.1	58325527	.	G	T	.	.	MAF_USDA=4.167
NC_035081.1	58325622	.	C	T	.	.	MAF_USDA=6.471
NC_035081.1	58325655	.	C	T	.	.	MAF_INRAE=48.101;MAF_USDA=35.294
NC_035081.1	58325824	.	G	A	.	.	MAF_USDA=16.393
NC_035081.1	58325845	.	A	G	.	.	MAF_INRAE=4.167;MAF_USDA=2.459
NC_035081.1	58325888	.	C	T	.	.	MAF_INRAE=15.789;MAF_USDA=16.471
NC_035081.1	58325943	.	C	T	.	.	MAF_INRAE=10.526;MAF_USDA=4.167
NC_035081.1	58325980	.	C	G	.	.	MAF_USDA=2.459
NC_035081.1	58326060	.	G	A	.	.	MAF_USDA=18.852
NC_035081.1	58326075	.	C	T	.	.	MAF_INRAE=32.5
NC_035081.1	58326175	.	G	A	.	.	MAF_USDA=5.738
NC_035081.1	58326200	.	T	C	.	.	MAF_INRAE=8.861;MAF_USDA=6.25
NC_035081.1	58326399	.	T	C	.	.	MAF_INRAE=39.241;MAF_USDA=49.412
NC_035081.1	58326774	.	G	A	.	.	MAF_INRAE=33.544;MAF_USDA=37.647
NC_035081.1	58326870	.	A	G	.	.	MAF_INRAE=41.139;MAF_USDA=45.294
NC_035081.1	58326914	.	C	T	.	.	MAF_INRAE=25.316;MAF_USDA=15.294
NC_035081.1	58326985	.	G	A	.	.	MAF_INRAE=26.582;MAF_USDA=19.412
NC_035081.1	58327114	.	C	T	.	.	MAF_USDA=1.765
NC_035081.1	58327141	.	T	G	.	.	MAF_USDA=6.557
NC_035081.1	58327182	.	T	A	.	.	MAF_INRAE=39.241;MAF_USDA=48.824
NC_035081.1	58327464	.	A	C	.	.	MAF_INRAE=39.241;MAF_USDA=37.5
NC_035081.1	58327489	.	T	A	.	.	MAF_USDA=2.459
NC_035081.1	58327517	.	A	T	.	.	MAF_INRAE=36.667;MAF_USDA=31.967
NC_035081.1	58327521	.	G	A	.	.	MAF_INRAE=25.949;MAF_USDA=19.412
NC_035081.1	58327551	.	C	A	.	.	MAF_INRAE=39.873;MAF_USDA=48.824
NC_035081.1	58327556	.	C	A	.	.	MAF_INRAE=25.316;MAF_USDA=14.706
NC_035081.1	58327563	.	C	T	.	.	MAF_INRAE=39.873;MAF_USDA=48.824
NC_035081.1	58327564	.	G	A	.	.	MAF_USDA=2.459
NC_035081.1	58327660	.	T	G	.	.	MAF_INRAE=22.152;MAF_USDA=9.412
NC_035081.1	58327706	.	C	T	.	.	MAF_INRAE=9.494;MAF_USDA=3.529
NC_035081.1	58327877	.	C	A	.	.	MAF_USDA=2.459
NC_035081.1	58327891	.	T	G	.	.	MAF_INRAE=32.5;MAF_USDA=28.689
NC_035081.1	58328037	.	C	G	.	.	MAF_INRAE=34.81;MAF_USDA=17.059
NC_035081.1	58328048	.	C	A	.	.	MAF_INRAE=34.81;MAF_USDA=17.059
NC_035081.1	58328091	.	A	G	.	.	MAF_INRAE=39.241;MAF_USDA=49.412
NC_035081.1	58328120	.	T	A	.	.	MAF_USDA=3.279
NC_035081.1	58328206	.	A	G	.	.	MAF_INRAE=39.241;MAF_USDA=47.647
NC_035081.1	58328208	.	G	A	.	.	MAF_USDA=3.279
NC_035081.1	58328227	.	T	C	.	.	MAF_USDA=4.098
NC_035081.1	58328288	.	C	T	.	.	MAF_INRAE=6.667;MAF_USDA=7.377
NC_035081.1	58328414	.	C	A	.	.	MAF_USDA=12.941
NC_035081.1	58328501	.	G	A	.	.	MAF_INRAE=17.089;MAF_USDA=14.583
NC_035081.1	58328621	.	T	G	.	.	MAF_USDA=2.459
NC_035081.1	58328629	.	C	T	.	.	MAF_USDA=3.279
NC_035081.1	58328742	.	C	A	.	.	MAF_INRAE=12.025;MAF_USDA=7.059
NC_035081.1	58328774	.	A	G	.	.	MAF_INRAE=39.241;MAF_USDA=48.81
NC_035081.1	58328808	.	G	A	.	.	MAF_USDA=5.738
NC_035081.1	58328898	.	C	T	.	.	MAF_INRAE=48.734;MAF_USDA=42.941
NC_035081.1	58329011	.	C	A	.	.	MAF_INRAE=15.789;MAF_USDA=2.941
NC_035081.1	58329288	.	C	A	.	.	MAF_USDA=2.459
NC_035081.1	58329291	.	G	A	.	.	MAF_INRAE=4.167;MAF_USDA=2.459
NC_035081.1	58329598	.	T	C	.	.	MAF_INRAE=39.241;MAF_USDA=48.824
NC_035081.1	58329640	.	G	A	.	.	MAF_INRAE=6.667;MAF_USDA=12.353
NC_035081.1	58329729	.	C	T	.	.	MAF_INRAE=39.873
NC_035081.1	58329832	.	G	T	.	.	MAF_INRAE=26.582;MAF_USDA=20.0
NC_035081.1	58329847	.	G	A	.	.	MAF_INRAE=22.152;MAF_USDA=24.118
NC_035081.1	58329919	.	T	A	.	.	MAF_USDA=5.738
NC_035081.1	58329920	.	C	T	.	.	MAF_USDA=5.738
NC_035081.1	58329926	.	A	T	.	.	MAF_INRAE=48.101;MAF_USDA=44.118
NC_035081.1	58329954	.	C	T	.	.	MAF_USDA=2.459
NC_035081.1	58330178	.	C	T	.	.	MAF_INRAE=7.5
NC_035081.1	58330181	.	T	G	.	.	MAF_INRAE=24.167
NC_035081.1	58330184	.	C	T	.	.	MAF_INRAE=45.833
NC_035081.1	58330283	.	G	A	.	.	MAF_USDA=1.639
NC_035081.1	58330288	.	G	A	.	.	MAF_INRAE=32.5
NC_035081.1	58330329	.	G	T	.	.	MAF_INRAE=6.962;MAF_USDA=10.417
NC_035081.1	58330552	.	C	A	.	.	MAF_USDA=1.639
NC_035081.1	58330690	.	C	T	.	.	MAF_USDA=3.279
NC_035081.1	58330928	.	T	C	.	.	MAF_INRAE=6.329;MAF_USDA=10.588
NC_035081.1	58330930	.	C	T	.	.	MAF_USDA=5.294
NC_035081.1	58330932	.	G	A	.	.	MAF_INRAE=10.0;MAF_USDA=24.118
NC_035081.1	58331146	.	C	A	.	.	MAF_USDA=4.706
NC_035081.1	58331171	.	C	T	.	.	MAF_USDA=5.294
NC_035081.1	58331176	.	C	T	.	.	MAF_USDA=5.294
NC_035081.1	58331182	.	T	A	.	.	MAF_USDA=5.294
NC_035081.1	58331217	.	G	T	.	.	MAF_INRAE=26.582;MAF_USDA=19.412
NC_035081.1	58331225	.	G	A	.	.	MAF_INRAE=6.329;MAF_USDA=8.333
NC_035081.1	58331313	.	C	A	.	.	MAF_INRAE=6.667;MAF_USDA=13.095
NC_035081.1	58331324	.	G	A	.	.	MAF_INRAE=6.667;MAF_USDA=14.118
NC_035081.1	58331332	.	G	A	.	.	MAF_INRAE=25.316;MAF_USDA=21.765
NC_035081.1	58331434	.	G	T	.	.	MAF_USDA=1.639
NC_035081.1	58331484	.	T	C	.	.	MAF_USDA=1.639
NC_035081.1	58331526	.	C	T	.	.	MAF_INRAE=39.241;MAF_USDA=41.765
NC_035081.1	58331573	.	T	G	.	.	MAF_INRAE=27.215;MAF_USDA=28.824
NC_035081.1	58331578	.	A	G	.	.	MAF_INRAE=21.519;MAF_USDA=8.235
NC_035081.1	58331614	.	T	C	.	.	MAF_INRAE=48.734;MAF_USDA=44.706
NC_035081.1	58331815	.	T	A	.	.	MAF_INRAE=39.873;MAF_USDA=45.882
NC_035081.1	58331822	.	T	A	.	.	MAF_INRAE=26.582
NC_035081.1	58331869	.	T	G	.	.	MAF_INRAE=39.241;MAF_USDA=45.294
NC_035081.1	58331926	.	C	A	.	.	MAF_USDA=12.941
NC_035081.1	58332060	.	C	T	.	.	MAF_INRAE=33.544;MAF_USDA=20.0
NC_035081.1	58332211	.	T	G	.	.	MAF_USDA=4.918
NC_035081.1	58332232	.	C	A	.	.	MAF_INRAE=4.167;MAF_USDA=2.459
NC_035081.1	58332387	.	T	G	.	.	MAF_INRAE=26.582;MAF_USDA=19.412
NC_035081.1	58332493	.	A	G	.	.	MAF_INRAE=10.526;MAF_USDA=4.706
NC_035081.1	58332538	.	C	A	.	.	MAF_USDA=3.279
NC_035081.1	58332554	.	T	C	.	.	MAF_INRAE=32.5
NC_035081.1	58332602	.	T	C	.	.	MAF_INRAE=40.506;MAF_USDA=48.81
NC_035081.1	58333769	.	C	T	.	.	MAF_USDA=36.957
NC_035081.1	58333782	.	C	T	.	.	MAF_USDA=6.25
NC_035081.1	58333832	.	G	T	.	.	MAF_USDA=2.5
NC_035081.1	58333856	.	G	C	.	.	MAF_USDA=2.459
NC_035081.1	58334340	.	G	A	.	.	MAF_INRAE=34.177;MAF_USDA=20.0
NC_035081.1	58334472	.	G	T	.	.	MAF_INRAE=26.582;MAF_USDA=31.176
NC_035081.1	58334618	.	C	T	.	.	MAF_USDA=12.5
NC_035081.1	58334619	.	C	T	.	.	MAF_USDA=10.417
NC_035081.1	58334629	.	T	C	.	.	MAF_INRAE=26.667;MAF_USDA=47.917
NC_035081.1	58334724	.	T	G	.	.	MAF_INRAE=26.582;MAF_USDA=31.765
NC_035081.1	58334737	.	T	C	.	.	MAF_INRAE=4.167;MAF_USDA=2.459
NC_035081.1	58334829	.	G	C	.	.	MAF_INRAE=10.526;MAF_USDA=4.706
NC_035081.1	58334835	.	T	A	.	.	MAF_INRAE=4.167;MAF_USDA=2.459
NC_035081.1	58334860	.	G	T	.	.	MAF_INRAE=26.582;MAF_USDA=31.765
NC_035081.1	58334885	.	T	G	.	.	MAF_INRAE=26.582;MAF_USDA=32.353
NC_035081.1	58334927	.	A	C	.	.	MAF_INRAE=26.582;MAF_USDA=32.353
NC_035081.1	58334982	.	C	A	.	.	MAF_INRAE=9.494;MAF_USDA=10.417
NC_035081.1	58334984	.	G	A	.	.	MAF_INRAE=26.667;MAF_USDA=19.412
NC_035081.1	58334994	.	C	T	.	.	MAF_USDA=12.353
NC_035081.1	58335061	.	T	G	.	.	MAF_INRAE=33.544;MAF_USDA=20.0
NC_035081.1	58335077	.	T	A	.	.	MAF_USDA=2.459
NC_035081.1	58335078	.	C	T	.	.	MAF_USDA=2.459
NC_035081.1	58335141	.	G	A	.	.	MAF_INRAE=33.544;MAF_USDA=19.412
NC_035081.1	58335203	.	G	T	.	.	MAF_USDA=6.471
NC_035081.1	58335302	.	C	T	.	.	MAF_INRAE=39.873;MAF_USDA=49.412
NC_035081.1	58335578	.	C	T	.	.	MAF_USDA=5.294
NC_035081.1	58335611	.	C	A	.	.	MAF_USDA=1.639
NC_035081.1	58335626	.	C	T	.	.	MAF_USDA=3.279
NC_035081.1	58335647	.	G	A	.	.	MAF_INRAE=26.582;MAF_USDA=32.353
NC_035081.1	58335884	.	G	A	.	.	MAF_INRAE=26.582;MAF_USDA=25.882
NC_035081.1	58335902	.	T	C	.	.	MAF_USDA=3.279
NC_035081.1	58336034	.	A	G	.	.	MAF_INRAE=39.241;MAF_USDA=48.824
NC_035081.1	58336112	.	C	T	.	.	MAF_USDA=12.353
NC_035081.1	58336118	.	G	T	.	.	MAF_USDA=5.882
NC_035081.1	58336254	.	C	T	.	.	MAF_INRAE=10.526;MAF_USDA=4.167
NC_035081.1	58336257	.	C	G	.	.	MAF_INRAE=26.582;MAF_USDA=19.412
NC_035081.1	58336330	.	C	T	.	.	MAF_USDA=4.706
NC_035081.1	58336565	.	A	T	.	.	MAF_USDA=14.583
NC_035081.1	58336566	.	G	T	.	.	MAF_USDA=14.583
NC_035081.1	58336567	.	A	T	.	.	MAF_INRAE=26.667
NC_035081.1	58336570	.	A	C	.	.	MAF_INRAE=34.177;MAF_USDA=18.824
NC_035081.1	58336619	.	C	T	.	.	MAF_USDA=47.917
NC_035081.1	58336620	.	C	A	.	.	MAF_USDA=47.917
NC_035081.1	58336686	.	C	T	.	.	MAF_INRAE=11.392;MAF_USDA=19.412
NC_035081.1	58336785	.	A	C	.	.	MAF_USDA=1.639
NC_035081.1	58336834	.	G	T	.	.	MAF_INRAE=34.177;MAF_USDA=18.824
NC_035081.1	58336989	.	G	A	.	.	MAF_USDA=4.706
NC_035081.1	58337121	.	C	G	.	.	MAF_USDA=14.583
NC_035081.1	58337179	.	C	A	.	.	MAF_INRAE=31.013;MAF_USDA=14.118
NC_035081.1	58337245	.	C	A	.	.	MAF_USDA=4.918
NC_035081.1	58337254	.	G	A	.	.	MAF_USDA=3.279
NC_035081.1	58337271	.	C	G	.	.	MAF_USDA=1.639
NC_035081.1	58337274	.	A	C	.	.	MAF_USDA=2.459
NC_035081.1	58337335	.	C	A	.	.	MAF_INRAE=39.241;MAF_USDA=45.294
NC_035081.1	58337367	.	T	C	.	.	MAF_USDA=16.667
NC_035081.1	58337485	.	G	A	.	.	MAF_USDA=4.098
NC_035081.1	58337528	.	G	A	.	.	MAF_USDA=1.639
NC_035081.1	58337534	.	C	T	.	.	MAF_INRAE=26.582;MAF_USDA=19.412
NC_035081.1	58337976	.	A	T	.	.	MAF_INRAE=39.873;MAF_USDA=48.824
NC_035081.1	58338014	.	T	C	.	.	MAF_USDA=3.279
NC_035081.1	58338079	.	G	A	.	.	MAF_INRAE=26.582
NC_035081.1	58338323	.	C	A	.	.	MAF_INRAE=10.526;MAF_USDA=4.167
NC_035081.1	58338342	.	C	A	.	.	MAF_INRAE=10.526;MAF_USDA=4.167
NC_035081.1	58338353	.	G	A	.	.	MAF_USDA=11.765
NC_035081.1	58338446	.	C	T	.	.	MAF_INRAE=6.962;MAF_USDA=10.417
NC_035081.1	58338531	.	C	G	.	.	MAF_USDA=3.279
NC_035081.1	58338556	.	T	C	.	.	MAF_INRAE=10.526;MAF_USDA=1.765
NC_035081.1	58338572	.	G	T	.	.	MAF_INRAE=32.5
NC_035081.1	58338600	.	A	C	.	.	MAF_INRAE=32.5;MAF_USDA=24.118
NC_035081.1	58338764	.	A	T	.	.	MAF_USDA=6.471
NC_035081.1	58339003	.	A	G	.	.	MAF_INRAE=6.667
NC_035081.1	58339012	.	T	G	.	.	MAF_USDA=1.667
NC_035081.1	58339017	.	T	C	.	.	MAF_INRAE=39.241;MAF_USDA=39.286
NC_035081.1	58339084	.	A	C	.	.	MAF_USDA=5.952
NC_035081.1	58339099	.	C	T	.	.	MAF_INRAE=39.873;MAF_USDA=36.667
NC_035081.1	58339165	.	T	A	.	.	MAF_INRAE=32.5;MAF_USDA=28.814
NC_035081.1	58339200	.	A	C	.	.	MAF_INRAE=6.329;MAF_USDA=8.333
NC_035081.1	58339201	.	T	A	.	.	MAF_INRAE=3.333;MAF_USDA=8.333
NC_035081.1	58339265	.	G	A	.	.	MAF_INRAE=19.62;MAF_USDA=16.867
NC_035081.1	58339351	.	G	A	.	.	MAF_INRAE=27.215;MAF_USDA=19.88
NC_035081.1	58339449	.	A	T	.	.	MAF_INRAE=34.177;MAF_USDA=20.482
NC_035081.1	58339482	.	A	C	.	.	MAF_INRAE=39.241;MAF_USDA=40.361
NC_035081.1	58339516	.	C	G	.	.	MAF_USDA=12.651
NC_035081.1	58339545	.	T	G	.	.	MAF_INRAE=39.873;MAF_USDA=46.988
NC_035081.1	58339565	.	G	T	.	.	MAF_INRAE=47.5;MAF_USDA=50.0
NC_035081.1	58339569	.	T	C	.	.	MAF_INRAE=47.5;MAF_USDA=50.0
NC_035081.1	58339575	.	C	T	.	.	MAF_INRAE=39.873;MAF_USDA=39.759
NC_035081.1	58339581	.	T	C	.	.	MAF_INRAE=39.241;MAF_USDA=46.988
NC_035081.1	58339683	.	T	C	.	.	MAF_USDA=12.048
NC_035081.1	58339701	.	C	T	.	.	MAF_INRAE=26.582;MAF_USDA=19.88
NC_035081.1	58339748	.	G	T	.	.	MAF_USDA=2.542
NC_035081.1	58339765	.	C	G	.	.	MAF_USDA=6.627
NC_035081.1	58339832	.	T	C	.	.	MAF_INRAE=3.333;MAF_USDA=10.417
NC_035081.1	58339984	.	C	T	.	.	MAF_USDA=6.471
NC_035081.1	58340020	.	T	G	.	.	MAF_INRAE=6.667
NC_035081.1	58340064	.	A	G	.	.	MAF_USDA=8.333
NC_035081.1	58340098	.	A	C	.	.	MAF_INRAE=26.582;MAF_USDA=20.0
NC_035081.1	58340137	.	A	C	.	.	MAF_INRAE=6.667
NC_035081.1	58340192	.	T	G	.	.	MAF_INRAE=34.177;MAF_USDA=19.412
NC_035081.1	58340220	.	C	T	.	.	MAF_USDA=12.353
NC_035081.1	58340377	.	G	A	.	.	MAF_INRAE=8.861;MAF_USDA=2.941
NC_035081.1	58340424	.	G	A	.	.	MAF_INRAE=39.241;MAF_USDA=38.824
NC_035081.1	58340442	.	G	A	.	.	MAF_USDA=20.0
NC_035081.1	58340522	.	G	T	.	.	MAF_INRAE=10.526;MAF_USDA=4.706
NC_035081.1	58340623	.	G	A	.	.	MAF_INRAE=25.316;MAF_USDA=14.118
NC_035081.1	58340624	.	A	G	.	.	MAF_INRAE=26.667;MAF_USDA=18.824
NC_035081.1	58340689	.	A	G	.	.	MAF_USDA=1.639
NC_035081.1	58340726	.	A	G	.	.	MAF_INRAE=6.329;MAF_USDA=7.647
NC_035081.1	58340778	.	G	T	.	.	MAF_INRAE=39.241;MAF_USDA=45.294
NC_035081.1	58340841	.	T	C	.	.	MAF_USDA=5.882
NC_035081.1	58340847	.	T	A	.	.	MAF_INRAE=6.667
NC_035081.1	58340885	.	C	G	.	.	MAF_INRAE=6.667
NC_035081.1	58340955	.	A	G	.	.	MAF_USDA=6.471
NC_035081.1	58341055	.	G	T	.	.	MAF_INRAE=25.316;MAF_USDA=20.0
NC_035081.1	58341117	.	C	T	.	.	MAF_USDA=3.279
NC_035081.1	58341197	.	A	C	.	.	MAF_INRAE=26.316;MAF_USDA=19.412
NC_035081.1	58341214	.	T	G	.	.	MAF_USDA=45.294
NC_035081.1	58341243	.	C	G	.	.	MAF_USDA=45.833
NC_035081.1	58341305	.	G	A	.	.	MAF_USDA=1.667
NC_035081.1	58341338	.	G	A	.	.	MAF_USDA=4.098
NC_035081.1	58341351	.	G	A	.	.	MAF_INRAE=6.962;MAF_USDA=10.417
NC_035081.1	58341385	.	A	C	.	.	MAF_INRAE=41.139;MAF_USDA=47.059
NC_035081.1	58341453	.	G	A	.	.	MAF_INRAE=6.962;MAF_USDA=12.5
NC_035081.1	58342510	.	A	G	.	.	MAF_USDA=5.882
NC_035081.1	58342565	.	C	T	.	.	MAF_INRAE=33.333
NC_035081.1	58342574	.	G	A	.	.	MAF_INRAE=39.873;MAF_USDA=43.75
NC_035081.1	58342587	.	C	T	.	.	MAF_USDA=1.639
NC_035081.1	58342691	.	A	G	.	.	MAF_USDA=6.471
NC_035081.1	58342747	.	C	A	.	.	MAF_USDA=6.471
NC_035081.1	58342762	.	C	T	.	.	MAF_INRAE=32.5;MAF_USDA=22.941
NC_035081.1	58342782	.	G	A	.	.	MAF_INRAE=6.962;MAF_USDA=10.417
NC_035081.1	58342792	.	T	G	.	.	MAF_INRAE=34.177;MAF_USDA=24.706
NC_035081.1	58342845	.	C	A	.	.	MAF_USDA=6.471
NC_035081.1	58342924	.	C	G	.	.	MAF_USDA=6.471
NC_035081.1	58342981	.	C	T	.	.	MAF_INRAE=25.949;MAF_USDA=20.0
NC_035081.1	58343210	.	G	A	.	.	MAF_INRAE=4.167;MAF_USDA=2.459
NC_035081.1	58343528	.	C	T	.	.	MAF_USDA=6.471
NC_035081.1	58343577	.	G	C	.	.	MAF_USDA=20.588
NC_035081.1	58343782	.	A	G	.	.	MAF_INRAE=39.241;MAF_USDA=48.235
NC_035081.1	58343818	.	G	A	.	.	MAF_INRAE=4.167;MAF_USDA=2.459
NC_035081.1	58343906	.	T	A	.	.	MAF_USDA=24.706
NC_035081.1	58343918	.	C	T	.	.	MAF_USDA=6.471
NC_035081.1	58344714	.	T	G	.	.	MAF_USDA=18.824
NC_035081.1	58344759	.	G	A	.	.	MAF_USDA=2.459
NC_035081.1	58344762	.	C	T	.	.	MAF_USDA=24.706
NC_035081.1	58344877	.	C	T	.	.	MAF_USDA=1.639
NC_035081.1	58344932	.	G	T	.	.	MAF_USDA=7.059
NC_035081.1	58344934	.	T	C	.	.	MAF_INRAE=14.557;MAF_USDA=25.294
NC_035081.1	58344972	.	A	G	.	.	MAF_INRAE=12.025;MAF_USDA=19.412
NC_035081.1	58345028	.	G	A	.	.	MAF_INRAE=31.667;MAF_USDA=23.529
NC_035081.1	58345095	.	T	G	.	.	MAF_USDA=4.706
NC_035081.1	58345121	.	T	C	.	.	MAF_USDA=3.279
NC_035081.1	58345128	.	G	T	.	.	MAF_USDA=4.918
NC_035081.1	58345219	.	T	G	.	.	MAF_INRAE=34.177;MAF_USDA=24.118
NC_035081.1	58345263	.	T	C	.	.	MAF_USDA=1.639
NC_035081.1	58345342	.	G	A	.	.	MAF_INRAE=6.667
NC_035081.1	58345400	.	T	C	.	.	MAF_INRAE=39.241;MAF_USDA=44.706
NC_035081.1	58345421	.	T	C	.	.	MAF_INRAE=31.013;MAF_USDA=41.176
NC_035081.1	58345427	.	T	C	.	.	MAF_INRAE=39.241;MAF_USDA=44.706
NC_035081.1	58345433	.	T	G	.	.	MAF_USDA=25.41
NC_035081.1	58345586	.	G	A	.	.	MAF_USDA=26.23
NC_035081.1	58345645	.	C	A	.	.	MAF_INRAE=15.789;MAF_USDA=44.706
NC_035081.1	58345687	.	T	G	.	.	MAF_INRAE=26.316;MAF_USDA=19.412
NC_035081.1	58345766	.	G	A	.	.	MAF_INRAE=3.333;MAF_USDA=2.459
NC_035081.1	58345794	.	A	G	.	.	MAF_USDA=4.348
NC_035081.1	58346241	.	A	G	.	.	MAF_USDA=36.585
NC_035081.1	58346309	.	G	A	.	.	MAF_USDA=24.405
NC_035081.1	58346352	.	G	A	.	.	MAF_USDA=8.333
NC_035081.1	58346461	.	CAAAAAA	CAAAAAC	.	.	MAF_USDA=47.917
NC_035081.1	58346467	.	A	C	.	.	MAF_INRAE=35.443
NC_035081.1	58346471	.	C	T	.	.	MAF_INRAE=26.667;MAF_USDA=19.412
NC_035081.1	58346476	.	G	A	.	.	MAF_USDA=6.471
NC_035081.1	58346493	.	G	A	.	.	MAF_INRAE=4.167;MAF_USDA=2.459
NC_035081.1	58346498	.	C	G	.	.	MAF_INRAE=4.167
NC_035081.1	58346512	.	G	A	.	.	MAF_INRAE=6.962;MAF_USDA=10.417
NC_035081.1	58346567	.	C	A	.	.	MAF_USDA=5.882
NC_035081.1	58346589	.	G	T	.	.	MAF_INRAE=24.684;MAF_USDA=16.471
NC_035081.1	58346693	.	G	T	.	.	MAF_USDA=28.333
NC_035081.1	58346698	.	A	T	.	.	MAF_INRAE=5.0
NC_035081.1	58346702	.	C	T	.	.	MAF_INRAE=24.684;MAF_USDA=17.262
NC_035081.1	58346739	.	G	T	.	.	MAF_USDA=28.689
NC_035081.1	58346778	.	G	A	.	.	MAF_INRAE=8.861;MAF_USDA=2.353
NC_035081.1	58346820	.	C	T	.	.	MAF_INRAE=25.316;MAF_USDA=15.882
NC_035081.1	58346872	.	T	A	.	.	MAF_INRAE=31.667
NC_035081.1	58346874	.	A	T	.	.	MAF_INRAE=31.667
NC_035081.1	58346915	.	A	T	.	.	MAF_USDA=27.049
NC_035081.1	58346916	.	C	T	.	.	MAF_INRAE=8.861;MAF_USDA=9.412
NC_035081.1	58346923	.	A	T	.	.	MAF_INRAE=4.167;MAF_USDA=2.459
NC_035081.1	58346964	.	G	A	.	.	MAF_INRAE=35.443;MAF_USDA=35.294
NC_035081.1	58346974	.	C	T	.	.	MAF_USDA=7.059
NC_035081.1	58347101	.	A	G	.	.	MAF_INRAE=35.443;MAF_USDA=34.706
NC_035081.1	58347281	.	G	T	.	.	MAF_INRAE=4.167;MAF_USDA=2.459
NC_035081.1	58347318	.	G	T	.	.	MAF_INRAE=24.684;MAF_USDA=14.706
NC_035081.1	58347458	.	C	A	.	.	MAF_USDA=1.639
NC_035081.1	58347770	.	G	A	.	.	MAF_INRAE=39.873;MAF_USDA=45.294
NC_035081.1	58347786	.	C	T	.	.	MAF_INRAE=6.667;MAF_USDA=2.459
NC_035081.1	58347818	.	T	C	.	.	MAF_INRAE=39.873;MAF_USDA=25.294
NC_035081.1	58347862	.	G	A	.	.	MAF_INRAE=36.709;MAF_USDA=22.941
NC_035081.1	58347942	.	C	T	.	.	MAF_INRAE=24.684;MAF_USDA=16.471
NC_035081.1	58348065	.	C	T	.	.	MAF_INRAE=35.443;MAF_USDA=35.294
NC_035081.1	58348079	.	C	T	.	.	MAF_INRAE=26.582;MAF_USDA=19.412
NC_035081.1	58348128	.	C	T	.	.	MAF_USDA=1.639
NC_035081.1	58348143	.	C	T	.	.	MAF_USDA=27.049
NC_035081.1	58348144	.	G	A	.	.	MAF_INRAE=35.443;MAF_USDA=34.706
NC_035081.1	58348239	.	G	A	.	.	MAF_USDA=1.639
NC_035081.1	58348261	.	T	C	.	.	MAF_USDA=15.882
NC_035081.1	58348264	.	A	C	.	.	MAF_USDA=6.471
NC_035081.1	58348271	.	T	C	.	.	MAF_USDA=47.917
NC_035081.1	58348272	.	T	A	.	.	MAF_USDA=47.917
NC_035081.1	58348276	.	G	C	.	.	MAF_INRAE=26.667
NC_035081.1	58348294	.	C	T	.	.	MAF_INRAE=25.949
NC_035081.1	58348299	.	G	T	.	.	MAF_INRAE=25.833;MAF_USDA=33.333
NC_035081.1	58348323	.	G	T	.	.	MAF_INRAE=15.833
NC_035081.1	58348438	.	C	A	.	.	MAF_INRAE=6.667;MAF_USDA=2.459
NC_035081.1	58348473	.	T	A	.	.	MAF_USDA=1.639
NC_035081.1	58348481	.	T	G	.	.	MAF_USDA=11.475
NC_035081.1	58348502	.	C	A	.	.	MAF_USDA=5.738
NC_035081.1	58348550	.	G	A	.	.	MAF_INRAE=24.051;MAF_USDA=16.471
NC_035081.1	58348556	.	A	G	.	.	MAF_INRAE=6.667
NC_035081.1	58348558	.	G	T	.	.	MAF_INRAE=47.5;MAF_USDA=50.0
NC_035081.1	58348570	.	A	T	.	.	MAF_INRAE=6.667
NC_035081.1	58348572	.	A	T	.	.	MAF_INRAE=32.5
NC_035081.1	58348660	.	C	G	.	.	MAF_INRAE=3.333;MAF_USDA=2.459
NC_035081.1	58348683	.	C	A	.	.	MAF_INRAE=25.316;MAF_USDA=14.706
NC_035081.1	58348690	.	G	A	.	.	MAF_INRAE=39.241;MAF_USDA=47.647
NC_035081.1	58348742	.	G	T	.	.	MAF_INRAE=3.333;MAF_USDA=2.459
NC_035081.1	58348752	.	A	G	.	.	MAF_INRAE=15.789;MAF_USDA=44.706
NC_035081.1	58348837	.	C	G	.	.	MAF_INRAE=26.316;MAF_USDA=18.824
NC_035081.1	58348838	.	C	T	.	.	MAF_INRAE=23.418;MAF_USDA=15.294
NC_035081.1	58348843	.	A	G	.	.	MAF_INRAE=23.418;MAF_USDA=15.294
NC_035081.1	58348861	.	G	T	.	.	MAF_INRAE=48.101;MAF_USDA=37.059
NC_035081.1	58348916	.	G	C	.	.	MAF_INRAE=8.861;MAF_USDA=8.235
NC_035081.1	58348925	.	T	G	.	.	MAF_INRAE=39.241;MAF_USDA=26.471
NC_035081.1	58348950	.	G	A	.	.	MAF_USDA=2.459
NC_035081.1	58349051	.	C	A	.	.	MAF_USDA=14.754
NC_035081.1	58349081	.	G	A	.	.	MAF_INRAE=4.167
NC_035081.1	58349093	.	C	T	.	.	MAF_INRAE=26.582;MAF_USDA=20.0
NC_035081.1	58349185	.	G	C	.	.	MAF_INRAE=4.167
NC_035081.1	58349219	.	G	A	.	.	MAF_USDA=1.639
NC_035081.1	58349221	.	A	C	.	.	MAF_INRAE=25.316;MAF_USDA=15.294
NC_035081.1	58349262	.	G	T	.	.	MAF_USDA=28.689
NC_035081.1	58349368	.	G	A	.	.	MAF_INRAE=25.316;MAF_USDA=16.471
NC_035081.1	58349427	.	G	A	.	.	MAF_USDA=1.639
NC_035081.1	58349429	.	A	G	.	.	MAF_INRAE=8.861;MAF_USDA=15.882
NC_035081.1	58349529	.	T	G	.	.	MAF_INRAE=6.962;MAF_USDA=10.417
NC_035081.1	58349567	.	G	A	.	.	MAF_USDA=1.639
NC_035081.1	58349663	.	C	T	.	.	MAF_INRAE=35.443;MAF_USDA=34.118
NC_035081.1	58349667	.	A	G	.	.	MAF_INRAE=42.5;MAF_USDA=15.294
NC_035081.1	58349669	.	G	T	.	.	MAF_USDA=5.294
NC_035081.1	58349676	.	G	A	.	.	MAF_USDA=7.059
NC_035081.1	58349679	.	G	C	.	.	MAF_USDA=6.471
NC_035081.1	58349785	.	C	A	.	.	MAF_USDA=2.459
NC_035081.1	58349804	.	T	C	.	.	MAF_USDA=27.869
NC_035081.1	58349818	.	G	A	.	.	MAF_USDA=3.279
NC_035081.1	58349993	.	G	A	.	.	MAF_INRAE=26.582;MAF_USDA=20.0
NC_035081.1	58350004	.	C	A	.	.	MAF_INRAE=8.861;MAF_USDA=10.417
NC_035081.1	58350009	.	G	A	.	.	MAF_INRAE=8.861;MAF_USDA=9.412
NC_035081.1	58350016	.	C	A	.	.	MAF_INRAE=8.861;MAF_USDA=9.412
NC_035081.1	58350021	.	G	A	.	.	MAF_INRAE=8.861;MAF_USDA=9.412
NC_035081.1	58350053	.	A	C	.	.	MAF_INRAE=35.443;MAF_USDA=35.882
NC_035081.1	58350089	.	G	A	.	.	MAF_USDA=1.639
NC_035081.1	58350157	.	C	T	.	.	MAF_INRAE=6.329;MAF_USDA=8.333
NC_035081.1	58350209	.	C	T	.	.	MAF_INRAE=8.861;MAF_USDA=10.0
NC_035081.1	58350255	.	G	C	.	.	MAF_INRAE=24.684
NC_035081.1	58350265	.	G	T	.	.	MAF_INRAE=25.316
NC_035081.1	58350266	.	A	C	.	.	MAF_INRAE=25.0
NC_035081.1	58350281	.	G	C	.	.	MAF_INRAE=25.316
NC_035081.1	58350285	.	G	T	.	.	MAF_INRAE=35.833;MAF_USDA=12.941
NC_035081.1	58350290	.	G	T	.	.	MAF_INRAE=26.582;MAF_USDA=19.412
NC_035081.1	58350314	.	C	T	.	.	MAF_USDA=14.583
NC_035081.1	58350348	.	G	T	.	.	MAF_USDA=5.882
NC_035081.1	58350429	.	C	T	.	.	MAF_INRAE=9.494;MAF_USDA=10.417
NC_035081.1	58350448	.	T	C	.	.	MAF_INRAE=1.667
NC_035081.1	58350451	.	G	A	.	.	MAF_INRAE=25.316;MAF_USDA=15.294
NC_035081.1	58350454	.	A	G	.	.	MAF_INRAE=26.582;MAF_USDA=19.412
NC_035081.1	58350488	.	G	A	.	.	MAF_USDA=4.918
NC_035081.1	58350489	.	G	A	.	.	MAF_INRAE=22.152;MAF_USDA=12.941
NC_035081.1	58350557	.	C	G	.	.	MAF_INRAE=35.443;MAF_USDA=34.118
NC_035081.1	58350559	.	G	A	.	.	MAF_INRAE=26.667;MAF_USDA=19.412
NC_035081.1	58350565	.	T	A	.	.	MAF_INRAE=38.608;MAF_USDA=48.824
NC_035081.1	58350618	.	C	T	.	.	MAF_INRAE=8.861;MAF_USDA=8.235
NC_035081.1	58350623	.	G	A	.	.	MAF_INRAE=25.316;MAF_USDA=8.333
NC_035081.1	58350693	.	G	A	.	.	MAF_INRAE=8.861;MAF_USDA=2.353
NC_035081.1	58350756	.	A	C	.	.	MAF_INRAE=39.873;MAF_USDA=25.294
NC_035081.1	58350903	.	T	G	.	.	MAF_USDA=3.279
NC_035081.1	58350933	.	T	C	.	.	MAF_INRAE=8.861;MAF_USDA=15.882
NC_035081.1	58351055	.	G	A	.	.	MAF_USDA=4.918
NC_035081.1	58351058	.	T	C	.	.	MAF_USDA=4.918
NC_035081.1	58351072	.	G	T	.	.	MAF_USDA=8.197
NC_035081.1	58351091	.	G	A	.	.	MAF_USDA=5.738
NC_035081.1	58351102	.	G	A	.	.	MAF_USDA=4.918
NC_035081.1	58351160	.	C	A	.	.	MAF_INRAE=25.316
NC_035081.1	58351161	.	G	A	.	.	MAF_INRAE=6.962;MAF_USDA=12.5
NC_035081.1	58351175	.	G	T	.	.	MAF_INRAE=25.316
NC_035081.1	58351191	.	G	T	.	.	MAF_USDA=35.417
NC_035081.1	58351197	.	T	G	.	.	MAF_USDA=3.333
NC_035081.1	58351209	.	G	A	.	.	MAF_USDA=28.689
NC_035081.1	58351277	.	T	A	.	.	MAF_INRAE=4.167;MAF_USDA=7.377
NC_035081.1	58351311	.	C	A	.	.	MAF_USDA=4.706
NC_035081.1	58351373	.	G	A	.	.	MAF_USDA=6.471
NC_035081.1	58351393	.	C	T	.	.	MAF_INRAE=25.316;MAF_USDA=16.471
NC_035081.1	58351451	.	C	A	.	.	MAF_INRAE=25.316
NC_035081.1	58351452	.	A	C	.	.	MAF_INRAE=25.0
NC_035081.1	58351479	.	T	A	.	.	MAF_INRAE=25.949
NC_035081.1	58351481	.	G	C	.	.	MAF_INRAE=25.833
NC_035081.1	58351493	.	A	C	.	.	MAF_INRAE=34.81;MAF_USDA=35.882
NC_035081.1	58351530	.	G	A	.	.	MAF_INRAE=8.861;MAF_USDA=6.25
NC_035081.1	58351547	.	G	A	.	.	MAF_INRAE=26.582;MAF_USDA=20.0
NC_035081.1	58351573	.	G	T	.	.	MAF_INRAE=26.582;MAF_USDA=19.412
NC_035081.1	58351586	.	T	G	.	.	MAF_INRAE=39.241;MAF_USDA=44.706
NC_035081.1	58351637	.	G	A	.	.	MAF_USDA=4.118
NC_035081.1	58351680	.	G	T	.	.	MAF_INRAE=9.494;MAF_USDA=10.417
NC_035081.1	58351697	.	C	T	.	.	MAF_INRAE=24.684;MAF_USDA=16.471
NC_035081.1	58351846	.	T	A	.	.	MAF_INRAE=6.962;MAF_USDA=12.5
NC_035081.1	58352010	.	T	A	.	.	MAF_USDA=4.118
NC_035081.1	58352019	.	C	T	.	.	MAF_INRAE=22.152;MAF_USDA=12.353
NC_035081.1	58352124	.	A	T	.	.	MAF_INRAE=5.833
NC_035081.1	58352404	.	G	T	.	.	MAF_INRAE=8.861;MAF_USDA=9.412
NC_035081.1	58352434	.	C	A	.	.	MAF_INRAE=25.316;MAF_USDA=15.294
NC_035081.1	58352446	.	G	A	.	.	MAF_INRAE=39.241;MAF_USDA=45.882
NC_035081.1	58352505	.	C	T	.	.	MAF_USDA=27.049
NC_035081.1	58352596	.	C	T	.	.	MAF_INRAE=6.667
NC_035081.1	58352672	.	A	C	.	.	MAF_INRAE=6.667;MAF_USDA=2.459
NC_035081.1	58352696	.	C	A	.	.	MAF_INRAE=8.861;MAF_USDA=6.25
NC_035081.1	58352744	.	C	T	.	.	MAF_INRAE=25.316;MAF_USDA=15.882
NC_035081.1	58352776	.	C	A	.	.	MAF_INRAE=26.582;MAF_USDA=20.588
NC_035081.1	58352813	.	T	C	.	.	MAF_INRAE=6.667
NC_035081.1	58352952	.	A	G	.	.	MAF_INRAE=25.316;MAF_USDA=14.118
NC_035081.1	58353095	.	C	T	.	.	MAF_USDA=2.459
NC_035081.1	58353103	.	A	G	.	.	MAF_INRAE=6.667;MAF_USDA=2.459
NC_035081.1	58353134	.	C	T	.	.	MAF_INRAE=35.443;MAF_USDA=35.882
NC_035081.1	58353155	.	T	C	.	.	MAF_USDA=5.882
NC_035081.1	58353196	.	A	C	.	.	MAF_INRAE=39.241;MAF_USDA=44.706
NC_035081.1	58353214	.	G	A	.	.	MAF_INRAE=4.167;MAF_USDA=2.459
NC_035081.1	58353286	.	A	C	.	.	MAF_USDA=5.882
NC_035081.1	58353353	.	A	T	.	.	MAF_INRAE=39.873;MAF_USDA=45.294
NC_035081.1	58353357	.	G	A	.	.	MAF_USDA=1.639
NC_035081.1	58353368	.	C	A	.	.	MAF_INRAE=39.873;MAF_USDA=45.294
NC_035081.1	58353385	.	C	T	.	.	MAF_USDA=1.639
NC_035081.1	58353393	.	G	A	.	.	MAF_USDA=25.294
NC_035081.1	58353406	.	G	A	.	.	MAF_USDA=27.869
NC_035081.1	58353441	.	T	C	.	.	MAF_INRAE=36.076;MAF_USDA=24.706
NC_035081.1	58353457	.	C	A	.	.	MAF_INRAE=8.861;MAF_USDA=10.0
NC_035081.1	58353517	.	C	T	.	.	MAF_INRAE=6.962;MAF_USDA=10.417
NC_035081.1	58353522	.	T	G	.	.	MAF_INRAE=9.494;MAF_USDA=10.417
NC_035081.1	58353646	.	C	A	.	.	MAF_INRAE=25.316;MAF_USDA=15.294
NC_035081.1	58353799	.	G	A	.	.	MAF_INRAE=35.443;MAF_USDA=22.941
NC_035081.1	58353813	.	C	T	.	.	MAF_INRAE=36.076;MAF_USDA=34.706
NC_035081.1	58353829	.	T	G	.	.	MAF_INRAE=25.316;MAF_USDA=15.882
NC_035081.1	58353978	.	A	C	.	.	MAF_INRAE=6.667
NC_035081.1	58354113	.	C	T	.	.	MAF_INRAE=25.949;MAF_USDA=21.176
NC_035081.1	58354361	.	C	A	.	.	MAF_INRAE=26.582;MAF_USDA=20.0
NC_035081.1	58354437	.	A	T	.	.	MAF_INRAE=26.582;MAF_USDA=19.412
NC_035081.1	58354442	.	G	A	.	.	MAF_INRAE=4.167;MAF_USDA=29.508
NC_035081.1	58354511	.	G	T	.	.	MAF_USDA=11.475
NC_035081.1	58354555	.	C	A	.	.	MAF_INRAE=25.316;MAF_USDA=14.706
NC_035081.1	58354564	.	A	G	.	.	MAF_INRAE=8.861;MAF_USDA=8.824
NC_035081.1	58354622	.	T	C	.	.	MAF_USDA=3.279
NC_035081.1	58354666	.	T	A	.	.	MAF_USDA=27.869
NC_035081.1	58354671	.	T	C	.	.	MAF_INRAE=36.709;MAF_USDA=23.529
NC_035081.1	58354854	.	A	C	.	.	MAF_USDA=4.098
NC_035081.1	58354893	.	A	T	.	.	MAF_USDA=3.279
NC_035081.1	58354957	.	C	T	.	.	MAF_INRAE=25.949;MAF_USDA=19.412
NC_035081.1	58354989	.	A	C	.	.	MAF_USDA=3.279
NC_035081.1	58355030	.	A	G	.	.	MAF_INRAE=6.667
NC_035081.1	58355112	.	A	C	.	.	MAF_USDA=5.882
NC_035081.1	58355138	.	G	A	.	.	MAF_USDA=5.882
NC_035081.1	58355241	.	A	T	.	.	MAF_USDA=1.639
NC_035081.1	58355250	.	T	G	.	.	MAF_INRAE=47.468;MAF_USDA=40.588
NC_035081.1	58355261	.	G	T	.	.	MAF_INRAE=4.167;MAF_USDA=2.459
NC_035081.1	58355275	.	T	A	.	.	MAF_INRAE=48.101;MAF_USDA=41.765
NC_035081.1	58355322	.	G	C	.	.	MAF_INRAE=8.861;MAF_USDA=8.824
NC_035081.1	58355366	.	G	A	.	.	MAF_INRAE=43.671;MAF_USDA=45.882
NC_035081.1	58355373	.	G	T	.	.	MAF_INRAE=12.025;MAF_USDA=25.294
NC_035081.1	58355496	.	G	T	.	.	MAF_INRAE=8.861
NC_035081.1	58355522	.	C	A	.	.	MAF_USDA=4.918
NC_035081.1	58355574	.	A	G	.	.	MAF_INRAE=4.167;MAF_USDA=2.5
NC_035081.1	58355578	.	T	C	.	.	MAF_INRAE=26.582;MAF_USDA=19.643
NC_035081.1	58355584	.	T	G	.	.	MAF_INRAE=26.582;MAF_USDA=19.412
NC_035081.1	58355616	.	A	T	.	.	MAF_INRAE=26.316
NC_035081.1	58355626	.	T	A	.	.	MAF_INRAE=8.861;MAF_USDA=6.25
NC_035081.1	58355702	.	A	G	.	.	MAF_USDA=6.25
NC_035081.1	58355743	.	T	G	.	.	MAF_USDA=6.471
NC_035081.1	58355823	.	G	A	.	.	MAF_INRAE=34.177;MAF_USDA=20.0
NC_035081.1	58355947	.	A	T	.	.	MAF_USDA=28.689
NC_035081.1	58356012	.	A	G	.	.	MAF_USDA=11.176
NC_035081.1	58356085	.	G	A	.	.	MAF_USDA=2.459
NC_035081.1	58356153	.	T	A	.	.	MAF_USDA=1.639
NC_035081.1	58356217	.	G	A	.	.	MAF_INRAE=4.167;MAF_USDA=2.459
NC_035081.1	58356245	.	G	A	.	.	MAF_INRAE=25.316;MAF_USDA=14.706
NC_035081.1	58356371	.	T	C	.	.	MAF_INRAE=39.241;MAF_USDA=48.235
NC_035081.1	58356380	.	G	A	.	.	MAF_INRAE=39.241;MAF_USDA=46.471
NC_035081.1	58356389	.	T	G	.	.	MAF_INRAE=26.582;MAF_USDA=18.824
NC_035081.1	58356441	.	C	T	.	.	MAF_INRAE=24.684;MAF_USDA=15.294
NC_035081.1	58356470	.	G	A	.	.	MAF_INRAE=26.582;MAF_USDA=31.176
NC_035081.1	58356645	.	C	T	.	.	MAF_USDA=2.459
NC_035081.1	58356675	.	T	C	.	.	MAF_USDA=11.176
NC_035081.1	58356746	.	C	T	.	.	MAF_INRAE=25.949;MAF_USDA=30.588
NC_035081.1	58356768	.	C	T	.	.	MAF_USDA=27.869
NC_035081.1	58356928	.	C	T	.	.	MAF_USDA=1.639
NC_035081.1	58356952	.	T	A	.	.	MAF_INRAE=33.333
NC_035081.1	58357029	.	C	T	.	.	MAF_INRAE=4.167;MAF_USDA=2.459
NC_035081.1	58357104	.	A	G	.	.	MAF_INRAE=4.167;MAF_USDA=2.459
NC_035081.1	58357115	.	G	A	.	.	MAF_INRAE=26.582;MAF_USDA=29.412
NC_035081.1	58357194	.	T	C	.	.	MAF_USDA=1.639
NC_035081.1	58357219	.	A	G	.	.	MAF_INRAE=32.5
NC_035081.1	58357298	.	C	T	.	.	MAF_USDA=2.459
NC_035081.1	58358172	.	T	A	.	.	MAF_INRAE=4.167;MAF_USDA=2.459
NC_035081.1	58358300	.	C	T	.	.	MAF_INRAE=25.316;MAF_USDA=17.5
NC_035081.1	58358361	.	G	A	.	.	MAF_USDA=12.5
NC_035081.1	58358367	.	T	C	.	.	MAF_INRAE=36.709;MAF_USDA=24.706
NC_035081.1	58358383	.	G	A	.	.	MAF_INRAE=8.861;MAF_USDA=5.294
NC_035081.1	58358502	.	C	T	.	.	MAF_USDA=3.279
NC_035081.1	58358524	.	A	T	.	.	MAF_INRAE=39.873;MAF_USDA=48.824
NC_035081.1	58358664	.	A	C	.	.	MAF_INRAE=39.241;MAF_USDA=45.294
NC_035081.1	58358751	.	T	G	.	.	MAF_USDA=2.459
NC_035081.1	58358837	.	A	G	.	.	MAF_USDA=3.279
NC_035081.1	58358853	.	T	C	.	.	MAF_USDA=2.459
NC_035081.1	58358859	.	T	C	.	.	MAF_USDA=7.059
NC_035081.1	58358899	.	T	C	.	.	MAF_INRAE=39.241;MAF_USDA=48.824
NC_035081.1	58359021	.	A	G	.	.	MAF_INRAE=8.861;MAF_USDA=4.706
NC_035081.1	58359038	.	G	A	.	.	MAF_USDA=28.689
NC_035081.1	58359107	.	G	A	.	.	MAF_USDA=3.279
NC_035081.1	58359119	.	C	A	.	.	MAF_INRAE=26.582;MAF_USDA=31.176
NC_035081.1	58359324	.	T	G	.	.	MAF_INRAE=39.241;MAF_USDA=48.824
NC_035081.1	58359458	.	A	C	.	.	MAF_USDA=5.882
NC_035081.1	58359497	.	A	C	.	.	MAF_USDA=20.0
NC_035081.1	58359505	.	A	T	.	.	MAF_INRAE=46.667;MAF_USDA=37.5
NC_035081.1	58359534	.	G	A	.	.	MAF_INRAE=6.667
NC_035081.1	58359611	.	A	T	.	.	MAF_INRAE=6.667;MAF_USDA=1.639
NC_035081.1	58359662	.	T	C	.	.	MAF_INRAE=6.962;MAF_USDA=10.417
NC_035081.1	58359671	.	C	G	.	.	MAF_USDA=14.754
NC_035081.1	58359699	.	T	G	.	.	MAF_INRAE=29.114;MAF_USDA=43.529
NC_035081.1	58359719	.	C	T	.	.	MAF_INRAE=4.167;MAF_USDA=12.941
NC_035081.1	58359724	.	C	T	.	.	MAF_USDA=11.176
NC_035081.1	58359734	.	T	G	.	.	MAF_INRAE=10.526;MAF_USDA=10.0
NC_035081.1	58359841	.	A	C	.	.	MAF_INRAE=12.025;MAF_USDA=7.059
NC_035081.1	58359844	.	T	G	.	.	MAF_INRAE=48.101;MAF_USDA=42.353
NC_035081.1	58359887	.	C	T	.	.	MAF_INRAE=10.833;MAF_USDA=21.765
NC_035081.1	58359898	.	A	G	.	.	MAF_INRAE=34.177;MAF_USDA=20.588
NC_035081.1	58359919	.	G	A	.	.	MAF_USDA=1.639
NC_035081.1	58359920	.	A	G	.	.	MAF_USDA=3.279
NC_035081.1	58359926	.	A	G	.	.	MAF_INRAE=25.316;MAF_USDA=27.647
NC_035081.1	58359981	.	G	A	.	.	MAF_USDA=1.639
NC_035081.1	58360024	.	G	A	.	.	MAF_USDA=13.115
NC_035081.1	58360102	.	A	C	.	.	MAF_USDA=5.882
NC_035081.1	58360104	.	G	A	.	.	MAF_USDA=3.279
NC_035081.1	58360122	.	A	G	.	.	MAF_USDA=17.213
NC_035081.1	58360259	.	C	T	.	.	MAF_INRAE=4.167;MAF_USDA=3.279
NC_035081.1	58360324	.	G	T	.	.	MAF_INRAE=41.772;MAF_USDA=37.5
NC_035081.1	58360393	.	C	T	.	.	MAF_INRAE=10.833;MAF_USDA=35.294
NC_035081.1	58360518	.	A	G	.	.	MAF_INRAE=4.167;MAF_USDA=2.459
NC_035081.1	58360527	.	T	G	.	.	MAF_INRAE=6.667
NC_035081.1	58360545	.	C	A	.	.	MAF_INRAE=34.177;MAF_USDA=20.588
NC_035081.1	58360561	.	G	T	.	.	MAF_USDA=11.475
NC_035081.1	58360615	.	G	A	.	.	MAF_USDA=6.471
NC_035081.1	58360658	.	C	T	.	.	MAF_INRAE=8.861;MAF_USDA=5.882
NC_035081.1	58360677	.	C	T	.	.	MAF_USDA=3.279
NC_035081.1	58360737	.	C	T	.	.	MAF_USDA=3.279
NC_035081.1	58360771	.	A	C	.	.	MAF_USDA=1.639
NC_035081.1	58360826	.	A	C	.	.	MAF_INRAE=8.861;MAF_USDA=6.25
NC_035081.1	58360953	.	T	C	.	.	MAF_USDA=2.459
NC_035081.1	58360982	.	C	T	.	.	MAF_INRAE=22.785;MAF_USDA=12.353
NC_035081.1	58361176	.	G	A	.	.	MAF_INRAE=4.167;MAF_USDA=3.279
NC_035081.1	58361266	.	C	T	.	.	MAF_USDA=1.639
NC_035081.1	58361310	.	C	A	.	.	MAF_INRAE=22.785;MAF_USDA=12.941
NC_035081.1	58361459	.	T	G	.	.	MAF_USDA=3.279
NC_035081.1	58361550	.	C	T	.	.	MAF_USDA=5.294
NC_035081.1	58361583	.	T	C	.	.	MAF_INRAE=32.5
NC_035081.1	58361751	.	T	G	.	.	MAF_INRAE=26.582;MAF_USDA=18.824
NC_035081.1	58361756	.	C	T	.	.	MAF_INRAE=37.975;MAF_USDA=27.059
NC_035081.1	58361758	.	G	A	.	.	MAF_USDA=4.098
NC_035081.1	58361782	.	G	A	.	.	MAF_USDA=4.098
NC_035081.1	58361818	.	T	C	.	.	MAF_INRAE=6.667;MAF_USDA=36.471
NC_035081.1	58361897	.	T	G	.	.	MAF_USDA=3.279
NC_035081.1	58361917	.	C	T	.	.	MAF_USDA=1.639
NC_035081.1	58361972	.	A	T	.	.	MAF_USDA=11.176
NC_035081.1	58361975	.	C	T	.	.	MAF_INRAE=6.667
NC_035081.1	58361990	.	G	T	.	.	MAF_USDA=1.639
NC_035081.1	58362004	.	C	A	.	.	MAF_USDA=11.176
NC_035081.1	58362012	.	C	A	.	.	MAF_USDA=1.639
NC_035081.1	58362033	.	T	C	.	.	MAF_INRAE=24.167;MAF_USDA=4.167
NC_035081.1	58362071	.	C	T	.	.	MAF_INRAE=10.526;MAF_USDA=4.167
NC_035081.1	58362096	.	T	G	.	.	MAF_INRAE=39.241;MAF_USDA=48.824
NC_035081.1	58362149	.	A	T	.	.	MAF_USDA=1.639
NC_035081.1	58362158	.	A	T	.	.	MAF_USDA=4.098
NC_035081.1	58362230	.	T	C	.	.	MAF_USDA=2.5
NC_035081.1	58362445	.	A	T	.	.	MAF_USDA=12.295
NC_035081.1	58362590	.	C	T	.	.	MAF_INRAE=5.833;MAF_USDA=32.941
NC_035081.1	58362663	.	C	T	.	.	MAF_USDA=3.279
NC_035081.1	58362756	.	A	T	.	.	MAF_INRAE=10.526;MAF_USDA=1.765
NC_035081.1	58362858	.	A	G	.	.	MAF_INRAE=39.873;MAF_USDA=48.235
NC_035081.1	58362900	.	A	C	.	.	MAF_INRAE=31.013;MAF_USDA=8.235
NC_035081.1	58362943	.	A	T	.	.	MAF_INRAE=31.646;MAF_USDA=7.647
NC_035081.1	58363205	.	G	T	.	.	MAF_INRAE=31.013;MAF_USDA=8.824
NC_035081.1	58363222	.	C	G	.	.	MAF_USDA=4.167
NC_035081.1	58363244	.	C	A	.	.	MAF_INRAE=39.873;MAF_USDA=37.5
NC_035081.1	58363300	.	C	A	.	.	MAF_USDA=1.639
NC_035081.1	58363454	.	C	T	.	.	MAF_INRAE=6.667
NC_035081.1	58363480	.	G	A	.	.	MAF_INRAE=6.962;MAF_USDA=3.529
NC_035081.1	58363540	.	C	G	.	.	MAF_INRAE=26.582;MAF_USDA=19.412
NC_035081.1	58363613	.	A	G	.	.	MAF_USDA=4.118
NC_035081.1	58363630	.	A	G	.	.	MAF_INRAE=31.013;MAF_USDA=8.824
NC_035081.1	58363779	.	G	A	.	.	MAF_INRAE=9.494;MAF_USDA=2.353
NC_035081.1	58363782	.	A	G	.	.	MAF_INRAE=6.667;MAF_USDA=34.118
NC_035081.1	58363831	.	G	T	.	.	MAF_INRAE=26.582;MAF_USDA=20.0
NC_035081.1	58363846	.	A	T	.	.	MAF_INRAE=4.167;MAF_USDA=2.459
NC_035081.1	58363865	.	G	A	.	.	MAF_INRAE=32.5
NC_035081.1	58363879	.	G	T	.	.	MAF_INRAE=38.608;MAF_USDA=27.647
NC_035081.1	58363936	.	C	A	.	.	MAF_USDA=6.25
NC_035081.1	58363980	.	T	C	.	.	MAF_INRAE=31.013;MAF_USDA=9.412
NC_035081.1	58364142	.	C	T	.	.	MAF_INRAE=38.608;MAF_USDA=19.672
NC_035081.1	58364175	.	C	T	.	.	MAF_INRAE=4.167;MAF_USDA=3.279
NC_035081.1	58364255	.	G	A	.	.	MAF_INRAE=9.494;MAF_USDA=10.417
NC_035081.1	58364395	.	G	T	.	.	MAF_INRAE=6.667;MAF_USDA=33.529
NC_035081.1	58364468	.	C	A	.	.	MAF_USDA=2.459
NC_035081.1	58364501	.	C	A	.	.	MAF_INRAE=46.667;MAF_USDA=37.5
NC_035081.1	58364503	.	C	T	.	.	MAF_USDA=7.059
NC_035081.1	58364541	.	C	A	.	.	MAF_INRAE=6.667;MAF_USDA=12.353
NC_035081.1	58364559	.	C	T	.	.	MAF_USDA=4.118
NC_035081.1	58364609	.	C	A	.	.	MAF_INRAE=21.519;MAF_USDA=24.118
NC_035081.1	58364685	.	C	T	.	.	MAF_USDA=3.279
NC_035081.1	58364686	.	G	A	.	.	MAF_INRAE=12.025;MAF_USDA=5.294
NC_035081.1	58364737	.	G	T	.	.	MAF_INRAE=8.861;MAF_USDA=6.25
NC_035081.1	58364834	.	C	A	.	.	MAF_INRAE=39.241;MAF_USDA=48.824
NC_035081.1	58364847	.	G	A	.	.	MAF_USDA=1.639
NC_035081.1	58364885	.	C	A	.	.	MAF_USDA=14.754
NC_035081.1	58365008	.	C	T	.	.	MAF_INRAE=4.167
NC_035081.1	58365062	.	G	C	.	.	MAF_INRAE=34.177;MAF_USDA=8.333
NC_035081.1	58365151	.	C	T	.	.	MAF_INRAE=22.152;MAF_USDA=9.412
NC_035081.1	58365177	.	A	C	.	.	MAF_USDA=1.639
NC_035081.1	58365361	.	A	G	.	.	MAF_INRAE=22.152;MAF_USDA=22.941
NC_035081.1	58365401	.	T	G	.	.	MAF_USDA=3.279
NC_035081.1	58365523	.	G	A	.	.	MAF_USDA=12.295
NC_035081.1	58365568	.	A	C	.	.	MAF_USDA=2.459
NC_035081.1	58365673	.	T	C	.	.	MAF_USDA=12.5
NC_035081.1	58365682	.	T	G	.	.	MAF_INRAE=5.263;MAF_USDA=10.0
NC_035081.1	58365713	.	C	G	.	.	MAF_INRAE=22.152;MAF_USDA=23.529
NC_035081.1	58365726	.	A	T	.	.	MAF_INRAE=22.152;MAF_USDA=21.765
NC_035081.1	58365737	.	T	C	.	.	MAF_INRAE=39.241;MAF_USDA=50.0
NC_035081.1	58365741	.	A	C	.	.	MAF_USDA=1.639
NC_035081.1	58365830	.	C	A	.	.	MAF_INRAE=40.506;MAF_USDA=49.412
NC_035081.1	58365835	.	T	G	.	.	MAF_INRAE=31.579
NC_035081.1	58365840	.	G	T	.	.	MAF_INRAE=15.789
NC_035081.1	58366022	.	A	T	.	.	MAF_USDA=1.639
NC_035081.1	58366041	.	T	G	.	.	MAF_INRAE=25.0;MAF_USDA=14.706
NC_035081.1	58366074	.	T	G	.	.	MAF_USDA=45.833
NC_035081.1	58366130	.	C	A	.	.	MAF_INRAE=37.975;MAF_USDA=26.471
NC_035081.1	58366131	.	T	A	.	.	MAF_INRAE=28.333;MAF_USDA=27.059
NC_035081.1	58366167	.	C	G	.	.	MAF_USDA=1.639
NC_035081.1	58366209	.	G	T	.	.	MAF_INRAE=4.167;MAF_USDA=3.279
NC_035081.1	58366210	.	C	G	.	.	MAF_USDA=1.639
NC_035081.1	58366215	.	G	A	.	.	MAF_INRAE=20.886;MAF_USDA=23.529
NC_035081.1	58366216	.	C	T	.	.	MAF_USDA=3.279
NC_035081.1	58366249	.	C	T	.	.	MAF_INRAE=7.5;MAF_USDA=33.529
NC_035081.1	58366288	.	C	G	.	.	MAF_INRAE=4.167;MAF_USDA=2.459
NC_035081.1	58366413	.	G	A	.	.	MAF_INRAE=38.608;MAF_USDA=47.917
NC_035081.1	58366455	.	G	T	.	.	MAF_USDA=2.459
NC_035081.1	58366474	.	T	C	.	.	MAF_INRAE=20.886;MAF_USDA=13.529
NC_035081.1	58366486	.	A	T	.	.	MAF_INRAE=8.861;MAF_USDA=4.706
NC_035081.1	58366647	.	A	T	.	.	MAF_USDA=3.333
NC_035081.1	58366754	.	G	A	.	.	MAF_INRAE=15.789;MAF_USDA=13.043
NC_035081.1	58366799	.	G	T	.	.	MAF_USDA=10.714
NC_035081.1	58366822	.	T	G	.	.	MAF_INRAE=7.5;MAF_USDA=33.529
NC_035081.1	58366870	.	G	A	.	.	MAF_INRAE=12.025;MAF_USDA=5.294
NC_035081.1	58367024	.	G	T	.	.	MAF_INRAE=5.833;MAF_USDA=12.5
NC_035081.1	58367025	.	G	T	.	.	MAF_INRAE=5.833;MAF_USDA=12.5
NC_035081.1	58367032	.	A	C	.	.	MAF_INRAE=2.5;MAF_USDA=4.118
NC_035081.1	58367033	.	A	G	.	.	MAF_INRAE=2.5;MAF_USDA=5.294
NC_035081.1	58367097	.	G	T	.	.	MAF_USDA=3.571
NC_035081.1	58367182	.	A	G	.	.	MAF_USDA=50.0
NC_035081.1	58367236	.	T	C	.	.	MAF_INRAE=47.5
NC_035081.1	58367360	.	G	T	.	.	MAF_INRAE=4.167;MAF_USDA=3.333
NC_035081.1	58367447	.	C	A	.	.	MAF_INRAE=22.152;MAF_USDA=2.083
NC_035081.1	58367448	.	C	A	.	.	MAF_INRAE=24.167;MAF_USDA=4.167
NC_035081.1	58367449	.	G	A	.	.	MAF_INRAE=24.167;MAF_USDA=4.167
NC_035081.1	58367595	.	G	A	.	.	MAF_INRAE=4.167;MAF_USDA=3.279
NC_035081.1	58367597	.	G	T	.	.	MAF_USDA=2.5
NC_035081.1	58367612	.	G	A	.	.	MAF_INRAE=17.089;MAF_USDA=4.167
NC_035081.1	58367632	.	C	T	.	.	MAF_USDA=45.652
NC_035081.1	58367662	.	A	G	.	.	MAF_USDA=10.417
NC_035081.1	58367671	.	G	A	.	.	MAF_INRAE=3.333;MAF_USDA=10.417
NC_035081.1	58367776	.	A	T	.	.	MAF_INRAE=15.789;MAF_USDA=11.176
NC_035081.1	58367788	.	A	C	.	.	MAF_USDA=29.167
NC_035081.1	58367869	.	A	C	.	.	MAF_INRAE=33.544;MAF_USDA=8.333
NC_035081.1	58367950	.	G	A	.	.	MAF_USDA=2.459
NC_035081.1	58367997	.	A	G	.	.	MAF_INRAE=15.789;MAF_USDA=12.353
NC_035081.1	58368056	.	T	C	.	.	MAF_INRAE=4.167;MAF_USDA=2.459
NC_035081.1	58368121	.	G	A	.	.	MAF_USDA=11.765
NC_035081.1	58368124	.	C	T	.	.	MAF_USDA=1.639
NC_035081.1	58368196	.	G	T	.	.	MAF_USDA=4.098
NC_035081.1	58368254	.	T	G	.	.	MAF_USDA=4.118
NC_035081.1	58368274	.	C	T	.	.	MAF_USDA=2.459
NC_035081.1	58368286	.	G	A	.	.	MAF_INRAE=3.333;MAF_USDA=7.647
NC_035081.1	58368348	.	C	A	.	.	MAF_INRAE=25.316;MAF_USDA=19.412
NC_035081.1	58368399	.	T	A	.	.	MAF_USDA=1.639
NC_035081.1	58368401	.	C	T	.	.	MAF_INRAE=3.333;MAF_USDA=7.647
NC_035081.1	58368486	.	C	G	.	.	MAF_INRAE=22.152;MAF_USDA=24.706
NC_035081.1	58368496	.	G	A	.	.	MAF_INRAE=37.975;MAF_USDA=28.235
NC_035081.1	58368595	.	T	C	.	.	MAF_INRAE=32.911;MAF_USDA=10.588
NC_035081.1	58368683	.	G	T	.	.	MAF_INRAE=40.506;MAF_USDA=47.059
NC_035081.1	58368688	.	A	T	.	.	MAF_INRAE=5.833;MAF_USDA=31.765
NC_035081.1	58368698	.	G	C	.	.	MAF_INRAE=4.167;MAF_USDA=3.279
NC_035081.1	58368728	.	T	C	.	.	MAF_INRAE=18.987;MAF_USDA=15.294
NC_035081.1	58368753	.	A	C	.	.	MAF_INRAE=4.167
NC_035081.1	58369045	.	G	A	.	.	MAF_INRAE=25.949;MAF_USDA=19.412
NC_035081.1	58369099	.	C	T	.	.	MAF_INRAE=39.873;MAF_USDA=32.941
NC_035081.1	58369133	.	G	T	.	.	MAF_INRAE=4.167;MAF_USDA=2.459
NC_035081.1	58369140	.	G	A	.	.	MAF_INRAE=6.667
NC_035081.1	58369247	.	T	A	.	.	MAF_USDA=10.588
NC_035081.1	58369326	.	A	C	.	.	MAF_USDA=10.0
NC_035081.1	58369329	.	C	T	.	.	MAF_USDA=1.639
NC_035081.1	58369353	.	T	A	.	.	MAF_INRAE=39.873;MAF_USDA=37.5
NC_035081.1	58369358	.	C	A	.	.	MAF_USDA=4.098
NC_035081.1	58369367	.	A	G	.	.	MAF_USDA=18.235
NC_035081.1	58369404	.	T	C	.	.	MAF_INRAE=22.785;MAF_USDA=9.412
NC_035081.1	58369453	.	C	T	.	.	MAF_USDA=3.279
NC_035081.1	58369542	.	T	G	.	.	MAF_INRAE=20.886
NC_035081.1	58369645	.	C	T	.	.	MAF_INRAE=6.667;MAF_USDA=31.765
NC_035081.1	58369658	.	G	T	.	.	MAF_USDA=3.279
NC_035081.1	58369706	.	T	C	.	.	MAF_INRAE=39.241;MAF_USDA=49.412
NC_035081.1	58369707	.	G	T	.	.	MAF_USDA=12.295
NC_035081.1	58369747	.	G	A	.	.	MAF_INRAE=6.667
NC_035081.1	58369836	.	A	G	.	.	MAF_INRAE=34.177;MAF_USDA=12.941
NC_035081.1	58369879	.	G	A	.	.	MAF_USDA=1.639
NC_035081.1	58369891	.	A	G	.	.	MAF_USDA=11.475
NC_035081.1	58369913	.	C	A	.	.	MAF_USDA=2.459
NC_035081.1	58369963	.	A	G	.	.	MAF_INRAE=17.5;MAF_USDA=3.279
NC_035081.1	58370029	.	C	G	.	.	MAF_INRAE=13.333
NC_035081.1	58370073	.	C	T	.	.	MAF_USDA=18.235
NC_035081.1	58370142	.	C	T	.	.	MAF_USDA=4.118
NC_035081.1	58370291	.	A	C	.	.	MAF_INRAE=24.684;MAF_USDA=18.235
NC_035081.1	58370299	.	C	T	.	.	MAF_USDA=2.459
NC_035081.1	58370362	.	C	T	.	.	MAF_USDA=12.295
NC_035081.1	58370451	.	A	C	.	.	MAF_INRAE=39.241;MAF_USDA=32.941
NC_035081.1	58370456	.	T	G	.	.	MAF_USDA=1.639
NC_035081.1	58370474	.	T	C	.	.	MAF_USDA=12.5
NC_035081.1	58370475	.	G	C	.	.	MAF_USDA=12.5
NC_035081.1	58370481	.	G	T	.	.	MAF_INRAE=39.241;MAF_USDA=48.824
NC_035081.1	58370543	.	A	G	.	.	MAF_INRAE=12.5
NC_035081.1	58370643	.	G	A	.	.	MAF_INRAE=25.949;MAF_USDA=19.412
NC_035081.1	58370738	.	A	C	.	.	MAF_INRAE=39.873;MAF_USDA=45.294
NC_035081.1	58370765	.	G	T	.	.	MAF_USDA=3.279
NC_035081.1	58370867	.	A	T	.	.	MAF_INRAE=4.167;MAF_USDA=2.459
NC_035081.1	58370932	.	G	A	.	.	MAF_USDA=2.459
NC_035081.1	58370997	.	T	A	.	.	MAF_USDA=3.279
NC_035081.1	58371020	.	C	T	.	.	MAF_INRAE=6.667
NC_035081.1	58371037	.	G	A	.	.	MAF_INRAE=34.177;MAF_USDA=10.588
NC_035081.1	58371214	.	C	A	.	.	MAF_INRAE=41.139;MAF_USDA=48.824
NC_035081.1	58371271	.	C	T	.	.	MAF_USDA=4.098
NC_035081.1	58371515	.	C	T	.	.	MAF_INRAE=25.316;MAF_USDA=8.235
NC_035081.1	58371532	.	T	C	.	.	MAF_USDA=9.412
NC_035081.1	58371543	.	A	C	.	.	MAF_USDA=7.647
NC_035081.1	58371557	.	A	G	.	.	MAF_INRAE=20.886;MAF_USDA=13.415
NC_035081.1	58371600	.	C	T	.	.	MAF_USDA=10.0
NC_035081.1	58371868	.	G	T	.	.	MAF_INRAE=39.241;MAF_USDA=34.118
NC_035081.1	58372034	.	G	A	.	.	MAF_INRAE=13.333
NC_035081.1	58372042	.	C	T	.	.	MAF_USDA=4.918
NC_035081.1	58372073	.	G	T	.	.	MAF_USDA=18.235
NC_035081.1	58372122	.	C	T	.	.	MAF_INRAE=6.667
NC_035081.1	58372217	.	G	A	.	.	MAF_USDA=2.5
NC_035081.1	58372231	.	C	T	.	.	MAF_USDA=1.639
NC_035081.1	58372302	.	G	A	.	.	MAF_USDA=4.098
NC_035081.1	58372303	.	T	C	.	.	MAF_USDA=4.098
NC_035081.1	58372434	.	C	T	.	.	MAF_USDA=1.639
NC_035081.1	58372437	.	A	T	.	.	MAF_INRAE=39.241;MAF_USDA=48.824
NC_035081.1	58372478	.	G	A	.	.	MAF_INRAE=34.177;MAF_USDA=12.941
NC_035081.1	58372508	.	A	G	.	.	MAF_INRAE=17.5;MAF_USDA=3.279
NC_035081.1	58372603	.	G	T	.	.	MAF_USDA=10.0
NC_035081.1	58372604	.	A	T	.	.	MAF_INRAE=39.241;MAF_USDA=32.941
NC_035081.1	58372682	.	G	T	.	.	MAF_INRAE=39.241;MAF_USDA=48.824
NC_035081.1	58372824	.	C	A	.	.	MAF_INRAE=6.667;MAF_USDA=31.176
NC_035081.1	58372897	.	C	T	.	.	MAF_INRAE=6.667;MAF_USDA=12.295
NC_035081.1	58372901	.	C	T	.	.	MAF_USDA=3.279
NC_035081.1	58372906	.	T	G	.	.	MAF_USDA=3.279
NC_035081.1	58372918	.	C	T	.	.	MAF_INRAE=34.177;MAF_USDA=12.941
NC_035081.1	58372920	.	G	A	.	.	MAF_USDA=19.412
NC_035081.1	58372975	.	C	T	.	.	MAF_INRAE=34.177;MAF_USDA=12.353
NC_035081.1	58373103	.	G	A	.	.	MAF_USDA=10.0
NC_035081.1	58373182	.	C	T	.	.	MAF_INRAE=26.582;MAF_USDA=20.588
NC_035081.1	58373281	.	A	G	.	.	MAF_INRAE=39.873;MAF_USDA=32.353
NC_035081.1	58373419	.	C	T	.	.	MAF_INRAE=6.667
NC_035081.1	58373521	.	C	T	.	.	MAF_INRAE=20.253;MAF_USDA=9.412
NC_035081.1	58373659	.	C	A	.	.	MAF_INRAE=13.333
NC_035081.1	58373732	.	C	A	.	.	MAF_USDA=2.459
NC_035081.1	58373889	.	T	A	.	.	MAF_INRAE=11.392;MAF_USDA=41.765
NC_035081.1	58373913	.	A	C	.	.	MAF_USDA=2.459
NC_035081.1	58373927	.	T	C	.	.	MAF_INRAE=6.962;MAF_USDA=10.417
NC_035081.1	58373986	.	C	A	.	.	MAF_USDA=4.118
NC_035081.1	58374228	.	C	G	.	.	MAF_INRAE=13.333
NC_035081.1	58374278	.	G	T	.	.	MAF_INRAE=8.861;MAF_USDA=6.25
NC_035081.1	58374280	.	G	A	.	.	MAF_INRAE=46.667;MAF_USDA=44.706
NC_035081.1	58374285	.	C	T	.	.	MAF_USDA=7.647
NC_035081.1	58374286	.	A	G	.	.	MAF_USDA=10.656
NC_035081.1	58374320	.	C	T	.	.	MAF_INRAE=27.5;MAF_USDA=24.118
NC_035081.1	58374393	.	C	G	.	.	MAF_USDA=3.279
NC_035081.1	58374399	.	C	T	.	.	MAF_USDA=5.738
NC_035081.1	58374543	.	G	T	.	.	MAF_INRAE=39.873;MAF_USDA=48.235
NC_035081.1	58374601	.	C	T	.	.	MAF_USDA=10.0
NC_035081.1	58374647	.	G	C	.	.	MAF_USDA=1.639
NC_035081.1	58374699	.	T	C	.	.	MAF_INRAE=20.253;MAF_USDA=11.176
NC_035081.1	58374706	.	C	T	.	.	MAF_INRAE=25.949;MAF_USDA=19.412
NC_035081.1	58374782	.	G	T	.	.	MAF_INRAE=4.167
NC_035081.1	58374969	.	T	C	.	.	MAF_INRAE=6.667
NC_035081.1	58375177	.	T	C	.	.	MAF_INRAE=21.519;MAF_USDA=9.412
NC_035081.1	58375231	.	G	A	.	.	MAF_USDA=6.557
NC_035081.1	58375288	.	G	C	.	.	MAF_INRAE=34.81;MAF_USDA=6.471
NC_035081.1	58375327	.	G	T	.	.	MAF_USDA=15.574
NC_035081.1	58375329	.	T	C	.	.	MAF_USDA=12.295
NC_035081.1	58375412	.	A	T	.	.	MAF_USDA=5.882
NC_035081.1	58375528	.	T	A	.	.	MAF_INRAE=4.167;MAF_USDA=2.459
NC_035081.1	58375533	.	C	T	.	.	MAF_USDA=12.295
NC_035081.1	58375534	.	C	T	.	.	MAF_INRAE=4.167;MAF_USDA=2.459
NC_035081.1	58375574	.	A	G	.	.	MAF_INRAE=20.886;MAF_USDA=10.0
NC_035081.1	58375632	.	C	T	.	.	MAF_USDA=3.279
NC_035081.1	58375768	.	G	A	.	.	MAF_INRAE=34.177;MAF_USDA=11.176
NC_035081.1	58375789	.	G	A	.	.	MAF_INRAE=4.167;MAF_USDA=2.459
NC_035081.1	58375797	.	T	C	.	.	MAF_USDA=2.459
NC_035081.1	58375813	.	T	A	.	.	MAF_USDA=2.459
NC_035081.1	58375817	.	T	G	.	.	MAF_INRAE=19.62;MAF_USDA=15.882
NC_035081.1	58375938	.	G	A	.	.	MAF_INRAE=6.962;MAF_USDA=10.417
NC_035081.1	58375980	.	A	T	.	.	MAF_INRAE=34.177;MAF_USDA=24.118
NC_035081.1	58376014	.	G	A	.	.	MAF_USDA=11.475
NC_035081.1	58376054	.	G	A	.	.	MAF_USDA=12.295
NC_035081.1	58376096	.	C	T	.	.	MAF_USDA=4.098
NC_035081.1	58376124	.	C	T	.	.	MAF_INRAE=6.962;MAF_USDA=10.417
NC_035081.1	58376164	.	G	A	.	.	MAF_USDA=12.295
NC_035081.1	58376215	.	G	T	.	.	MAF_USDA=4.098
NC_035081.1	58376247	.	C	T	.	.	MAF_INRAE=36.709;MAF_USDA=24.118
NC_035081.1	58376345	.	T	C	.	.	MAF_USDA=3.279
NC_035081.1	58376516	.	G	C	.	.	MAF_USDA=11.475
NC_035081.1	58376526	.	G	A	.	.	MAF_INRAE=4.167
NC_035081.1	58376610	.	C	T	.	.	MAF_INRAE=25.949;MAF_USDA=20.0
NC_035081.1	58376909	.	A	C	.	.	MAF_INRAE=32.911;MAF_USDA=20.0
NC_035081.1	58376949	.	A	C	.	.	MAF_INRAE=33.544;MAF_USDA=9.412
NC_035081.1	58376986	.	C	T	.	.	MAF_USDA=16.667
NC_035081.1	58377013	.	A	G	.	.	MAF_INRAE=33.544;MAF_USDA=9.412
NC_035081.1	58377060	.	C	G	.	.	MAF_INRAE=42.105;MAF_USDA=21.176
NC_035081.1	58377178	.	C	A	.	.	MAF_USDA=3.279
NC_035081.1	58377291	.	T	C	.	.	MAF_INRAE=25.316;MAF_USDA=14.706
NC_035081.1	58377296	.	A	C	.	.	MAF_INRAE=39.873;MAF_USDA=47.647
NC_035081.1	58377311	.	C	A	.	.	MAF_INRAE=39.873;MAF_USDA=47.647
NC_035081.1	58377359	.	C	T	.	.	MAF_INRAE=9.494
NC_035081.1	58377445	.	C	T	.	.	MAF_INRAE=26.316;MAF_USDA=20.732
NC_035081.1	58377453	.	C	T	.	.	MAF_USDA=1.786
NC_035081.1	58377472	.	C	T	.	.	MAF_USDA=11.667
NC_035081.1	58377473	.	G	A	.	.	MAF_USDA=18.75
NC_035081.1	58377596	.	C	T	.	.	MAF_INRAE=7.595;MAF_USDA=3.529
NC_035081.1	58377641	.	C	G	.	.	MAF_INRAE=20.886;MAF_USDA=12.941
NC_035081.1	58377826	.	A	G	.	.	MAF_USDA=37.5
NC_035081.1	58377875	.	G	T	.	.	MAF_USDA=45.294
NC_035081.1	58377906	.	T	A	.	.	MAF_INRAE=26.667;MAF_USDA=41.667
NC_035081.1	58377930	.	G	A	.	.	MAF_USDA=5.882
NC_035081.1	58377983	.	G	T	.	.	MAF_INRAE=41.139;MAF_USDA=48.824
NC_035081.1	58378040	.	T	A	.	.	MAF_USDA=10.833
NC_035081.1	58378047	.	C	A	.	.	MAF_USDA=10.833
NC_035081.1	58378099	.	T	C	.	.	MAF_INRAE=5.696;MAF_USDA=10.417
NC_035081.1	58378212	.	C	A	.	.	MAF_INRAE=41.139;MAF_USDA=48.824
NC_035081.1	58378281	.	C	A	.	.	MAF_INRAE=25.949;MAF_USDA=35.417
NC_035081.1	58378282	.	C	A	.	.	MAF_INRAE=48.333;MAF_USDA=37.5
NC_035081.1	58378283	.	C	A	.	.	MAF_INRAE=23.333;MAF_USDA=8.333
NC_035081.1	58378341	.	A	T	.	.	MAF_INRAE=24.684;MAF_USDA=46.552
NC_035081.1	58378342	.	A	T	.	.	MAF_INRAE=46.667;MAF_USDA=29.31
NC_035081.1	58378365	.	C	T	.	.	MAF_INRAE=6.667;MAF_USDA=18.852
NC_035081.1	58378431	.	T	C	.	.	MAF_INRAE=41.139;MAF_USDA=48.235
NC_035081.1	58378457	.	G	A	.	.	MAF_INRAE=6.667;MAF_USDA=31.176
NC_035081.1	58378468	.	T	A	.	.	MAF_INRAE=13.333
NC_035081.1	58378552	.	C	T	.	.	MAF_INRAE=6.667;MAF_USDA=10.656
NC_035081.1	58378563	.	A	T	.	.	MAF_USDA=1.639
NC_035081.1	58378611	.	A	G	.	.	MAF_USDA=12.5
NC_035081.1	58378639	.	G	C	.	.	MAF_USDA=11.667
NC_035081.1	58378680	.	C	T	.	.	MAF_USDA=12.295
NC_035081.1	58378802	.	G	A	.	.	MAF_INRAE=4.167
NC_035081.1	58378905	.	C	T	.	.	MAF_USDA=12.295
NC_035081.1	58378956	.	G	T	.	.	MAF_INRAE=15.789;MAF_USDA=42.941
NC_035081.1	58378994	.	G	A	.	.	MAF_USDA=30.952
NC_035081.1	58379031	.	C	A	.	.	MAF_USDA=11.31
NC_035081.1	58379064	.	G	T	.	.	MAF_INRAE=32.911;MAF_USDA=30.588
NC_035081.1	58379171	.	A	G	.	.	MAF_INRAE=39.873;MAF_USDA=48.235
NC_035081.1	58379189	.	C	T	.	.	MAF_INRAE=6.667;MAF_USDA=12.5
NC_035081.1	58379190	.	C	T	.	.	MAF_INRAE=6.667;MAF_USDA=14.583
NC_035081.1	58379230	.	T	C	.	.	MAF_INRAE=34.81;MAF_USDA=22.941
NC_035081.1	58379291	.	G	A	.	.	MAF_USDA=5.294
NC_035081.1	58379516	.	G	A	.	.	MAF_INRAE=32.911;MAF_USDA=10.588
NC_035081.1	58379530	.	C	A	.	.	MAF_INRAE=25.949;MAF_USDA=19.412
NC_035081.1	58379543	.	C	T	.	.	MAF_INRAE=40.506;MAF_USDA=48.824
NC_035081.1	58379584	.	T	C	.	.	MAF_INRAE=39.873;MAF_USDA=49.412
NC_035081.1	58379644	.	G	T	.	.	MAF_USDA=1.639
NC_035081.1	58379710	.	G	A	.	.	MAF_INRAE=13.333
NC_035081.1	58379867	.	T	G	.	.	MAF_INRAE=15.789;MAF_USDA=10.119
NC_035081.1	58379958	.	T	G	.	.	MAF_USDA=7.647
NC_035081.1	58388329	.	C	A	.	.	MAF_INRAE=12.5
NC_035081.1	58388446	.	A	T	.	.	MAF_INRAE=4.167
NC_035081.1	58388597	.	C	T	.	.	MAF_INRAE=7.5
NC_035081.1	58388604	.	T	A	.	.	MAF_INRAE=3.333
NC_035081.1	58388635	.	C	T	.	.	MAF_INRAE=2.5
NC_035081.1	58388672	.	C	G	.	.	MAF_INRAE=6.667
NC_035081.1	58388673	.	A	G	.	.	MAF_INRAE=2.5
NC_035081.1	58388898	.	A	G	.	.	MAF_INRAE=45.833
NC_035081.1	58388917	.	G	A	.	.	MAF_INRAE=1.667
NC_035081.1	58388961	.	A	C	.	.	MAF_INRAE=18.333
NC_035081.1	58388980	.	A	G	.	.	MAF_INRAE=10.0
NC_035081.1	58388992	.	C	T	.	.	MAF_INRAE=10.0
NC_035081.1	58389015	.	A	T	.	.	MAF_INRAE=11.667
NC_035081.1	58389041	.	A	T	.	.	MAF_INRAE=40.833
NC_035081.1	58389053	.	A	C	.	.	MAF_INRAE=39.167
NC_035081.1	58389088	.	C	A	.	.	MAF_INRAE=2.5
NC_035081.1	58389120	.	A	G	.	.	MAF_INRAE=9.167
NC_035081.1	58389153	.	A	T	.	.	MAF_INRAE=3.333
NC_035081.1	58389164	.	C	T	.	.	MAF_INRAE=7.5
NC_035081.1	58397550	.	C	T	.	.	MAF_INRAE=15.789;MAF_USDA=47.619
NC_035081.1	58397638	.	C	T	.	.	MAF_USDA=1.639
NC_035081.1	58398130	.	C	T	.	.	MAF_USDA=2.459
NC_035081.1	58398131	.	T	C	.	.	MAF_USDA=3.279
NC_035081.1	58398168	.	A	C	.	.	MAF_INRAE=10.526;MAF_USDA=4.167
NC_035081.1	58398328	.	T	C	.	.	MAF_INRAE=6.667;MAF_USDA=28.235
NC_035081.1	58398386	.	T	A	.	.	MAF_INRAE=40.506;MAF_USDA=48.235
NC_035081.1	58398601	.	C	T	.	.	MAF_USDA=2.459
NC_035081.1	58398808	.	T	C	.	.	MAF_USDA=3.279
NC_035081.1	58398811	.	G	A	.	.	MAF_INRAE=25.949;MAF_USDA=19.412
NC_035081.1	58399265	.	C	A	.	.	MAF_INRAE=34.177;MAF_USDA=32.353
NC_035081.1	58399302	.	T	G	.	.	MAF_INRAE=39.241;MAF_USDA=47.647
NC_035081.1	58399320	.	C	T	.	.	MAF_USDA=2.459
NC_035081.1	58399357	.	C	A	.	.	MAF_INRAE=7.5;MAF_USDA=31.176
NC_035081.1	58399377	.	A	C	.	.	MAF_INRAE=6.667;MAF_USDA=31.548
NC_035081.1	58399424	.	C	A	.	.	MAF_USDA=1.639
NC_035081.1	58399552	.	A	G	.	.	MAF_INRAE=15.789;MAF_USDA=14.118
NC_035081.1	58399566	.	C	T	.	.	MAF_USDA=4.098
NC_035081.1	58399616	.	T	C	.	.	MAF_INRAE=33.544;MAF_USDA=30.588
NC_035081.1	58399634	.	C	A	.	.	MAF_INRAE=39.241;MAF_USDA=49.412
NC_035081.1	58399744	.	A	G	.	.	MAF_USDA=6.471
NC_035081.1	58399745	.	C	G	.	.	MAF_USDA=3.529
NC_035081.1	58399769	.	A	T	.	.	MAF_USDA=12.353
NC_035081.1	58399887	.	C	T	.	.	MAF_INRAE=33.544;MAF_USDA=31.765
NC_035081.1	58399896	.	G	T	.	.	MAF_INRAE=25.949;MAF_USDA=18.824
NC_035081.1	58399945	.	T	A	.	.	MAF_USDA=12.5
NC_035081.1	58399949	.	A	T	.	.	MAF_USDA=12.5
NC_035081.1	58399951	.	A	C	.	.	MAF_USDA=12.5
NC_035081.1	58399983	.	C	G	.	.	MAF_INRAE=4.167
NC_035081.1	58400043	.	A	G	.	.	MAF_USDA=1.639
NC_035081.1	58400193	.	A	T	.	.	MAF_USDA=7.377
NC_035081.1	58400198	.	G	A	.	.	MAF_INRAE=24.167;MAF_USDA=35.417
NC_035081.1	58400199	.	C	A	.	.	MAF_INRAE=24.167;MAF_USDA=29.167
NC_035081.1	58400223	.	G	A	.	.	MAF_INRAE=1.667;MAF_USDA=6.25
NC_035081.1	58400226	.	G	A	.	.	MAF_USDA=5.294
NC_035081.1	58400242	.	G	A	.	.	MAF_INRAE=24.167;MAF_USDA=47.917
NC_035081.1	58400276	.	G	A	.	.	MAF_INRAE=13.333
NC_035081.1	58400278	.	G	A	.	.	MAF_INRAE=13.333
NC_035081.1	58400356	.	A	G	.	.	MAF_USDA=36.957
NC_035081.1	58400401	.	G	A	.	.	MAF_INRAE=42.105;MAF_USDA=26.087
NC_035081.1	58400427	.	A	C	.	.	MAF_USDA=2.5
NC_035081.1	58400522	.	G	A	.	.	MAF_INRAE=39.241;MAF_USDA=37.5
NC_035081.1	58400546	.	G	A	.	.	MAF_USDA=6.557
NC_035081.1	58400588	.	C	G	.	.	MAF_USDA=5.882
NC_035081.1	58400642	.	A	T	.	.	MAF_INRAE=46.667;MAF_USDA=37.5
NC_035081.1	58400673	.	C	T	.	.	MAF_USDA=4.098
NC_035081.1	58400679	.	G	C	.	.	MAF_USDA=4.706
NC_035081.1	58400682	.	T	C	.	.	MAF_USDA=4.098
NC_035081.1	58400699	.	T	C	.	.	MAF_INRAE=38.608;MAF_USDA=45.882
NC_035081.1	58400736	.	C	T	.	.	MAF_INRAE=26.667
NC_035081.1	58400845	.	T	C	.	.	MAF_INRAE=39.241;MAF_USDA=45.882
NC_035081.1	58400854	.	G	T	.	.	MAF_USDA=4.098
NC_035081.1	58400954	.	G	A	.	.	MAF_USDA=5.738
NC_035081.1	58401242	.	T	G	.	.	MAF_INRAE=24.051;MAF_USDA=13.529
NC_035081.1	58401245	.	C	T	.	.	MAF_INRAE=26.667;MAF_USDA=19.412
NC_035081.1	58401341	.	G	T	.	.	MAF_USDA=5.294
NC_035081.1	58401390	.	C	T	.	.	MAF_INRAE=39.241;MAF_USDA=48.214
NC_035081.1	58401424	.	G	C	.	.	MAF_INRAE=3.333
NC_035081.1	58401644	.	T	G	.	.	MAF_USDA=1.667
NC_035081.1	58401650	.	G	T	.	.	MAF_INRAE=6.667
NC_035081.1	58401692	.	A	C	.	.	MAF_USDA=2.5
NC_035081.1	58401750	.	G	C	.	.	MAF_USDA=4.098
NC_035081.1	58401880	.	T	A	.	.	MAF_INRAE=25.949;MAF_USDA=20.0
NC_035081.1	58401933	.	A	G	.	.	MAF_USDA=3.279
NC_035081.1	58401937	.	G	A	.	.	MAF_USDA=10.0
NC_035081.1	58402080	.	C	T	.	.	MAF_USDA=1.639
NC_035081.1	58402081	.	T	A	.	.	MAF_INRAE=4.167
NC_035081.1	58402225	.	T	G	.	.	MAF_USDA=5.294
NC_035081.1	58402270	.	T	G	.	.	MAF_INRAE=26.582;MAF_USDA=19.412
NC_035081.1	58402282	.	T	C	.	.	MAF_USDA=19.672
NC_035081.1	58402366	.	A	G	.	.	MAF_USDA=4.098
NC_035081.1	58402554	.	G	A	.	.	MAF_INRAE=29.114;MAF_USDA=45.882
NC_035081.1	58402628	.	T	C	.	.	MAF_INRAE=29.747;MAF_USDA=45.294
NC_035081.1	58402629	.	G	A	.	.	MAF_INRAE=25.833;MAF_USDA=33.529
NC_035081.1	58402785	.	C	T	.	.	MAF_INRAE=6.667;MAF_USDA=22.941
NC_035081.1	58402842	.	A	T	.	.	MAF_INRAE=13.333
NC_035081.1	58402843	.	C	T	.	.	MAF_USDA=12.5
NC_035081.1	58402863	.	G	A	.	.	MAF_INRAE=25.949;MAF_USDA=18.675
NC_035081.1	58402901	.	A	T	.	.	MAF_INRAE=33.544;MAF_USDA=30.0
NC_035081.1	58403002	.	C	T	.	.	MAF_INRAE=34.177;MAF_USDA=31.176
NC_035081.1	58403011	.	G	A	.	.	MAF_INRAE=18.333
NC_035081.1	58403066	.	G	A	.	.	MAF_USDA=1.639
NC_035081.1	58403139	.	G	A	.	.	MAF_USDA=1.639
NC_035081.1	58403198	.	T	A	.	.	MAF_INRAE=13.333
NC_035081.1	58403262	.	C	A	.	.	MAF_INRAE=33.544;MAF_USDA=31.176
NC_035081.1	58403299	.	C	T	.	.	MAF_INRAE=26.582;MAF_USDA=20.588
NC_035081.1	58403305	.	T	A	.	.	MAF_USDA=3.279
NC_035081.1	58403306	.	C	T	.	.	MAF_USDA=3.279
NC_035081.1	58403319	.	T	G	.	.	MAF_INRAE=21.519;MAF_USDA=13.529
NC_035081.1	58403324	.	T	A	.	.	MAF_INRAE=24.684;MAF_USDA=12.941
NC_035081.1	58403421	.	T	G	.	.	MAF_INRAE=24.051;MAF_USDA=12.941
NC_035081.1	58403644	.	A	T	.	.	MAF_USDA=1.639
NC_035081.1	58403652	.	T	A	.	.	MAF_USDA=14.583
NC_035081.1	58403653	.	C	A	.	.	MAF_USDA=14.583
NC_035081.1	58403680	.	T	A	.	.	MAF_INRAE=15.789;MAF_USDA=50.0
NC_035081.1	58403681	.	TA	TT	.	.	MAF_USDA=37.5
NC_035081.1	58403682	.	A	T	.	.	MAF_USDA=48.361
NC_035081.1	58403845	.	C	A	.	.	MAF_USDA=13.115
NC_035081.1	58403943	.	G	T	.	.	MAF_INRAE=39.241;MAF_USDA=49.412
NC_035081.1	58404177	.	A	T	.	.	MAF_INRAE=39.241
NC_035081.1	58404227	.	TAGT	TAGC	.	.	MAF_USDA=8.333
NC_035081.1	58404230	.	T	C	.	.	MAF_INRAE=6.329
NC_035081.1	58404285	.	A	G	.	.	MAF_INRAE=26.582;MAF_USDA=19.412
NC_035081.1	58404286	.	G	C	.	.	MAF_USDA=2.459
NC_035081.1	58404337	.	A	T	.	.	MAF_USDA=35.417
NC_035081.1	58404404	.	C	G	.	.	MAF_INRAE=39.873;MAF_USDA=48.824
NC_035081.1	58404419	.	G	A	.	.	MAF_INRAE=39.241;MAF_USDA=45.294
NC_035081.1	58404499	.	G	T	.	.	MAF_USDA=12.5
NC_035081.1	58404501	.	G	A	.	.	MAF_USDA=12.5
NC_035081.1	58404644	.	A	C	.	.	MAF_USDA=45.833
NC_035081.1	58404681	.	C	T	.	.	MAF_USDA=41.667
NC_035081.1	58404703	.	C	T	.	.	MAF_INRAE=15.789;MAF_USDA=2.083
NC_035081.1	58404760	.	G	A	.	.	MAF_INRAE=37.342;MAF_USDA=49.405
NC_035081.1	58404821	.	A	T	.	.	MAF_INRAE=14.167
NC_035081.1	58404864	.	C	G	.	.	MAF_USDA=3.279
NC_035081.1	58404913	.	A	C	.	.	MAF_USDA=2.459
NC_035081.1	58404937	.	A	T	.	.	MAF_INRAE=22.152;MAF_USDA=12.941
NC_035081.1	58405102	.	G	T	.	.	MAF_INRAE=40.506;MAF_USDA=45.882
NC_035081.1	58405130	.	T	C	.	.	MAF_INRAE=39.873;MAF_USDA=48.235
NC_035081.1	58405237	.	A	G	.	.	MAF_INRAE=25.949;MAF_USDA=18.824
NC_035081.1	58405441	.	A	G	.	.	MAF_INRAE=23.418;MAF_USDA=12.941
NC_035081.1	58405445	.	C	T	.	.	MAF_INRAE=27.5;MAF_USDA=9.412
NC_035081.1	58405535	.	C	A	.	.	MAF_INRAE=3.165
NC_035081.1	58405578	.	C	T	.	.	MAF_USDA=3.448
NC_035081.1	58405605	.	G	A	.	.	MAF_USDA=2.5
NC_035081.1	58405658	.	C	T	.	.	MAF_USDA=10.656
NC_035081.1	58405689	.	T	G	.	.	MAF_USDA=7.377
NC_035081.1	58405708	.	C	A	.	.	MAF_USDA=11.475
NC_035081.1	58405737	.	T	C	.	.	MAF_INRAE=15.789;MAF_USDA=48.824
NC_035081.1	58405800	.	C	A	.	.	MAF_INRAE=6.329;MAF_USDA=4.762
NC_035081.1	58405803	.	T	A	.	.	MAF_USDA=48.81
NC_035081.1	58405928	.	C	A	.	.	MAF_INRAE=15.789;MAF_USDA=39.286
NC_035081.1	58406023	.	C	A	.	.	MAF_USDA=13.115
NC_035081.1	58406115	.	C	T	.	.	MAF_USDA=5.294
NC_035081.1	58406131	.	G	A	.	.	MAF_INRAE=4.167
NC_035081.1	58406163	.	A	T	.	.	MAF_USDA=1.639
NC_035081.1	58406169	.	C	T	.	.	MAF_INRAE=39.241;MAF_USDA=48.235
NC_035081.1	58406195	.	A	C	.	.	MAF_USDA=1.639
NC_035081.1	58406196	.	C	A	.	.	MAF_INRAE=39.241;MAF_USDA=49.412
NC_035081.1	58406240	.	G	A	.	.	MAF_USDA=13.934
NC_035081.1	58406256	.	A	G	.	.	MAF_USDA=1.639
NC_035081.1	58406258	.	G	A	.	.	MAF_USDA=5.882
NC_035081.1	58406370	.	G	A	.	.	MAF_INRAE=34.177;MAF_USDA=10.0
NC_035081.1	58406382	.	A	C	.	.	MAF_INRAE=39.241;MAF_USDA=49.412
NC_035081.1	58406401	.	T	C	.	.	MAF_INRAE=39.241;MAF_USDA=46.471
NC_035081.1	58406473	.	G	T	.	.	MAF_INRAE=39.241;MAF_USDA=47.059
NC_035081.1	58406505	.	G	A	.	.	MAF_INRAE=34.177;MAF_USDA=8.235
NC_035081.1	58406543	.	C	A	.	.	MAF_INRAE=6.667
NC_035081.1	58406551	.	G	C	.	.	MAF_USDA=3.279
NC_035081.1	58406553	.	G	T	.	.	MAF_USDA=4.098
NC_035081.1	58406648	.	G	A	.	.	MAF_INRAE=19.167
NC_035081.1	58406672	.	G	A	.	.	MAF_INRAE=25.949;MAF_USDA=19.412
NC_035081.1	58406711	.	G	A	.	.	MAF_INRAE=41.139;MAF_USDA=49.412
NC_035081.1	58406784	.	C	T	.	.	MAF_USDA=2.459
NC_035081.1	58406785	.	G	T	.	.	MAF_USDA=1.639
NC_035081.1	58406868	.	A	C	.	.	MAF_USDA=9.836
NC_035081.1	58406899	.	G	A	.	.	MAF_USDA=4.918
NC_035081.1	58406905	.	A	G	.	.	MAF_INRAE=10.833
NC_035081.1	58406929	.	G	T	.	.	MAF_USDA=2.459
NC_035081.1	58406933	.	A	G	.	.	MAF_INRAE=46.667;MAF_USDA=48.824
NC_035081.1	58406939	.	C	A	.	.	MAF_USDA=2.459
NC_035081.1	58406945	.	A	T	.	.	MAF_USDA=5.294
NC_035081.1	58406951	.	T	C	.	.	MAF_USDA=5.738
NC_035081.1	58406961	.	A	C	.	.	MAF_USDA=4.918
NC_035081.1	58406975	.	T	G	.	.	MAF_USDA=4.098
NC_035081.1	58407040	.	C	A	.	.	MAF_INRAE=6.667;MAF_USDA=12.5
NC_035081.1	58407071	.	G	A	.	.	MAF_USDA=4.918
NC_035081.1	58407121	.	C	T	.	.	MAF_USDA=4.706
NC_035081.1	58407125	.	T	G	.	.	MAF_USDA=4.706
NC_035081.1	58407208	.	T	C	.	.	MAF_INRAE=13.333
NC_035081.1	58407209	.	A	T	.	.	MAF_USDA=2.459
NC_035081.1	58407283	.	C	T	.	.	MAF_INRAE=39.241;MAF_USDA=48.235
NC_035081.1	58407299	.	G	T	.	.	MAF_INRAE=39.241;MAF_USDA=47.647
NC_035081.1	58407303	.	A	C	.	.	MAF_USDA=1.639
NC_035081.1	58407333	.	A	G	.	.	MAF_USDA=5.294
NC_035081.1	58407350	.	G	A	.	.	MAF_INRAE=26.582;MAF_USDA=20.588
NC_035081.1	58407361	.	T	C	.	.	MAF_USDA=10.0
NC_035081.1	58407378	.	G	A	.	.	MAF_USDA=2.459
NC_035081.1	58407515	.	C	T	.	.	MAF_INRAE=40.506;MAF_USDA=47.059
NC_035081.1	58407670	.	A	G	.	.	MAF_INRAE=39.873;MAF_USDA=47.647
NC_035081.1	58407688	.	C	A	.	.	MAF_INRAE=29.114;MAF_USDA=44.706
NC_035081.1	58407691	.	T	G	.	.	MAF_INRAE=33.333;MAF_USDA=29.412
NC_035081.1	58407697	.	A	C	.	.	MAF_USDA=3.279
NC_035081.1	58407714	.	C	T	.	.	MAF_INRAE=19.167
NC_035081.1	58407770	.	G	T	.	.	MAF_INRAE=26.582;MAF_USDA=37.059
NC_035081.1	58407787	.	C	T	.	.	MAF_USDA=6.557
NC_035081.1	58407852	.	T	C	.	.	MAF_INRAE=29.114;MAF_USDA=48.235
NC_035081.1	58407904	.	A	T	.	.	MAF_INRAE=8.861;MAF_USDA=5.882
NC_035081.1	58407909	.	G	T	.	.	MAF_INRAE=13.333;MAF_USDA=4.098
NC_035081.1	58407950	.	C	T	.	.	MAF_USDA=8.197
NC_035081.1	58407951	.	A	G	.	.	MAF_INRAE=39.241;MAF_USDA=48.824
NC_035081.1	58408026	.	T	A	.	.	MAF_USDA=6.557
NC_035081.1	58408044	.	A	G	.	.	MAF_INRAE=39.241;MAF_USDA=49.412
NC_035081.1	58408049	.	T	G	.	.	MAF_USDA=6.557
NC_035081.1	58408088	.	C	T	.	.	MAF_USDA=5.882
NC_035081.1	58408187	.	C	T	.	.	MAF_INRAE=34.177;MAF_USDA=25.294
NC_035081.1	58408207	.	C	T	.	.	MAF_INRAE=4.167
NC_035081.1	58408243	.	G	A	.	.	MAF_INRAE=12.5
NC_035081.1	58408311	.	A	G	.	.	MAF_USDA=9.836
NC_035081.1	58408328	.	C	T	.	.	MAF_INRAE=29.747;MAF_USDA=45.294
NC_035081.1	58408336	.	G	A	.	.	MAF_INRAE=19.167
NC_035081.1	58408353	.	C	T	.	.	MAF_USDA=5.738
NC_035081.1	58408414	.	G	A	.	.	MAF_INRAE=29.114;MAF_USDA=45.882
NC_035081.1	58408427	.	G	A	.	.	MAF_INRAE=19.167
NC_035081.1	58408435	.	C	A	.	.	MAF_INRAE=4.167;MAF_USDA=11.475
NC_035081.1	58408446	.	T	C	.	.	MAF_INRAE=39.241;MAF_USDA=48.824
NC_035081.1	58408471	.	A	C	.	.	MAF_INRAE=29.747;MAF_USDA=44.118
NC_035081.1	58408595	.	C	T	.	.	MAF_INRAE=3.165;MAF_USDA=2.459
NC_035081.1	58408628	.	C	A	.	.	MAF_INRAE=13.333
NC_035081.1	58408649	.	A	T	.	.	MAF_USDA=1.639
NC_035081.1	58408673	.	C	A	.	.	MAF_INRAE=26.582;MAF_USDA=19.412
NC_035081.1	58408743	.	A	C	.	.	MAF_INRAE=13.333
NC_035081.1	58408858	.	G	A	.	.	MAF_USDA=5.294
NC_035081.1	58408908	.	G	A	.	.	MAF_USDA=1.639
NC_035081.1	58408929	.	A	G	.	.	MAF_USDA=1.639
NC_035081.1	58408944	.	G	T	.	.	MAF_USDA=11.475
NC_035081.1	58408996	.	A	G	.	.	MAF_USDA=3.279
NC_035081.1	58409012	.	C	T	.	.	MAF_INRAE=19.167;MAF_USDA=13.115
NC_035081.1	58409021	.	T	C	.	.	MAF_INRAE=39.241;MAF_USDA=48.824
NC_035081.1	58409067	.	A	C	.	.	MAF_INRAE=17.5
NC_035081.1	58409199	.	G	T	.	.	MAF_INRAE=39.241;MAF_USDA=46.471
NC_035081.1	58409205	.	G	A	.	.	MAF_USDA=3.279
NC_035081.1	58409211	.	G	T	.	.	MAF_INRAE=19.167;MAF_USDA=4.098
NC_035081.1	58409216	.	A	G	.	.	MAF_INRAE=46.667;MAF_USDA=47.059
NC_035081.1	58409224	.	G	A	.	.	MAF_INRAE=4.167
NC_035081.1	58409243	.	T	C	.	.	MAF_INRAE=1.667
NC_035081.1	58409313	.	C	T	.	.	MAF_INRAE=13.333
NC_035081.1	58409331	.	G	T	.	.	MAF_USDA=3.279
NC_035081.1	58409417	.	T	G	.	.	MAF_USDA=6.557
NC_035081.1	58409455	.	C	T	.	.	MAF_INRAE=39.241;MAF_USDA=50.0
NC_035081.1	58409602	.	C	T	.	.	MAF_INRAE=39.241;MAF_USDA=50.0
NC_035081.1	58409683	.	G	T	.	.	MAF_INRAE=38.608;MAF_USDA=50.0
NC_035081.1	58409715	.	A	T	.	.	MAF_INRAE=13.333
NC_035081.1	58409790	.	T	A	.	.	MAF_INRAE=24.684;MAF_USDA=46.471
NC_035081.1	58409809	.	A	G	.	.	MAF_INRAE=11.392;MAF_USDA=37.059
NC_035081.1	58409830	.	C	G	.	.	MAF_USDA=11.475
NC_035081.1	58409872	.	G	A	.	.	MAF_USDA=5.738
NC_035081.1	58409905	.	A	C	.	.	MAF_INRAE=39.241;MAF_USDA=47.647
NC_035081.1	58409980	.	C	T	.	.	MAF_INRAE=19.167
NC_035081.1	58409998	.	G	A	.	.	MAF_INRAE=6.667
NC_035081.1	58410027	.	G	C	.	.	MAF_INRAE=48.333;MAF_USDA=48.235
NC_035081.1	58410037	.	T	A	.	.	MAF_INRAE=50.0;MAF_USDA=41.667
NC_035081.1	58410043	.	A	T	.	.	MAF_INRAE=49.167
NC_035081.1	58410048	.	T	C	.	.	MAF_INRAE=49.167
NC_035081.1	58410051	.	G	A	.	.	MAF_INRAE=49.167
NC_035081.1	58410064	.	T	A	.	.	MAF_INRAE=49.167
NC_035081.1	58410093	.	G	C	.	.	MAF_INRAE=19.167;MAF_USDA=4.167
NC_035081.1	58410110	.	G	A	.	.	MAF_USDA=4.167
NC_035081.1	58410117	.	T	C	.	.	MAF_INRAE=40.506;MAF_USDA=49.405
NC_035081.1	58410124	.	C	T	.	.	MAF_INRAE=40.506;MAF_USDA=47.059
NC_035081.1	58410375	.	C	A	.	.	MAF_INRAE=4.167
NC_035081.1	58410415	.	C	A	.	.	MAF_USDA=1.639
NC_035081.1	58410421	.	T	A	.	.	MAF_USDA=11.765
NC_035081.1	58410491	.	T	C	.	.	MAF_INRAE=10.526;MAF_USDA=4.167
NC_035081.1	58410597	.	A	C	.	.	MAF_INRAE=26.582;MAF_USDA=36.471
NC_035081.1	58410631	.	A	C	.	.	MAF_INRAE=11.392;MAF_USDA=28.824
NC_035081.1	58410638	.	A	G	.	.	MAF_INRAE=11.392;MAF_USDA=28.824
NC_035081.1	58410687	.	C	T	.	.	MAF_USDA=12.5
NC_035081.1	58410756	.	G	T	.	.	MAF_INRAE=39.241;MAF_USDA=48.81
NC_035081.1	58410797	.	G	A	.	.	MAF_USDA=3.279
NC_035081.1	58410802	.	C	T	.	.	MAF_USDA=3.529
NC_035081.1	58410806	.	A	T	.	.	MAF_INRAE=10.833;MAF_USDA=27.059
NC_035081.1	58410948	.	C	T	.	.	MAF_INRAE=26.582;MAF_USDA=31.176
NC_035081.1	58410976	.	T	A	.	.	MAF_INRAE=34.177;MAF_USDA=14.706
NC_035081.1	58410980	.	T	C	.	.	MAF_INRAE=26.582;MAF_USDA=37.059
NC_035081.1	58411029	.	G	A	.	.	MAF_USDA=5.294
NC_035081.1	58411104	.	A	C	.	.	MAF_INRAE=26.582;MAF_USDA=37.647
NC_035081.1	58411166	.	C	T	.	.	MAF_INRAE=39.241;MAF_USDA=48.824
NC_035081.1	58411262	.	C	T	.	.	MAF_USDA=3.279
NC_035081.1	58411274	.	C	T	.	.	MAF_INRAE=39.241;MAF_USDA=48.824
NC_035081.1	58411315	.	G	A	.	.	MAF_INRAE=4.167
NC_035081.1	58411360	.	AA	AC	.	.	MAF_USDA=35.417
NC_035081.1	58411364	.	A	T	.	.	MAF_USDA=37.5
NC_035081.1	58411365	.	T	A	.	.	MAF_INRAE=3.333;MAF_USDA=8.333
NC_035081.1	58411366	.	T	A	.	.	MAF_USDA=7.927
NC_035081.1	58411367	.	T	A	.	.	MAF_USDA=7.831
NC_035081.1	58411368	.	T	A	.	.	MAF_USDA=7.229
NC_035081.1	58411369	.	T	A	.	.	MAF_USDA=4.237
NC_035081.1	58411370	.	T	G	.	.	MAF_INRAE=3.333
NC_035081.1	58411382	.	C	T	.	.	MAF_INRAE=6.667
NC_035081.1	58411383	.	C	T	.	.	MAF_INRAE=6.667
NC_035081.1	58411548	.	G	A	.	.	MAF_USDA=45.652
NC_035081.1	58411781	.	A	T	.	.	MAF_INRAE=13.333;MAF_USDA=7.059
NC_035081.1	58411886	.	A	T	.	.	MAF_USDA=2.459
NC_035081.1	58412526	.	G	T	.	.	MAF_USDA=5.294
NC_035081.1	58412623	.	C	T	.	.	MAF_INRAE=33.544;MAF_USDA=14.706
NC_035081.1	58412652	.	G	C	.	.	MAF_USDA=1.639
NC_035081.1	58412667	.	A	G	.	.	MAF_USDA=1.639
NC_035081.1	58413052	.	A	G	.	.	MAF_INRAE=39.873;MAF_USDA=50.0
NC_035081.1	58413134	.	A	G	.	.	MAF_INRAE=39.241;MAF_USDA=47.059
NC_035081.1	58413165	.	G	A	.	.	MAF_USDA=3.279
NC_035081.1	58413263	.	C	T	.	.	MAF_INRAE=20.886;MAF_USDA=27.647
NC_035081.1	58413272	.	C	A	.	.	MAF_INRAE=39.873;MAF_USDA=48.235
NC_035081.1	58413282	.	G	A	.	.	MAF_INRAE=39.873;MAF_USDA=48.235
NC_035081.1	58413307	.	G	T	.	.	MAF_INRAE=39.241;MAF_USDA=47.059
NC_035081.1	58413382	.	T	C	.	.	MAF_INRAE=34.177;MAF_USDA=25.882
NC_035081.1	58413472	.	A	C	.	.	MAF_INRAE=39.873;MAF_USDA=48.235
NC_035081.1	58413500	.	C	T	.	.	MAF_USDA=6.557
NC_035081.1	58413505	.	T	A	.	.	MAF_INRAE=19.167;MAF_USDA=4.098
NC_035081.1	58413588	.	G	A	.	.	MAF_USDA=6.557
NC_035081.1	58413609	.	A	G	.	.	MAF_INRAE=24.684;MAF_USDA=45.882
NC_035081.1	58413613	.	G	A	.	.	MAF_INRAE=25.0;MAF_USDA=7.059
NC_035081.1	58413666	.	A	G	.	.	MAF_INRAE=21.519;MAF_USDA=45.882
NC_035081.1	58413696	.	G	T	.	.	MAF_USDA=3.279
NC_035081.1	58413702	.	G	T	.	.	MAF_INRAE=39.241;MAF_USDA=50.0
NC_035081.1	58413814	.	G	A	.	.	MAF_USDA=11.765
NC_035081.1	58413825	.	C	T	.	.	MAF_USDA=1.639
NC_035081.1	58413828	.	G	A	.	.	MAF_INRAE=39.873;MAF_USDA=48.824
NC_035081.1	58414323	.	G	A	.	.	MAF_INRAE=6.667
NC_035081.1	58414403	.	C	T	.	.	MAF_INRAE=5.696;MAF_USDA=4.706
NC_035081.1	58414428	.	G	A	.	.	MAF_INRAE=34.81;MAF_USDA=20.0
NC_035081.1	58414440	.	A	G	.	.	MAF_USDA=4.706
NC_035081.1	58414454	.	T	G	.	.	MAF_INRAE=39.241;MAF_USDA=49.412
NC_035081.1	58414524	.	C	T	.	.	MAF_INRAE=26.582;MAF_USDA=29.412
NC_035081.1	58414547	.	C	T	.	.	MAF_INRAE=26.582;MAF_USDA=18.824
NC_035081.1	58414560	.	A	C	.	.	MAF_INRAE=34.177;MAF_USDA=10.0
NC_035081.1	58414590	.	C	A	.	.	MAF_INRAE=39.241;MAF_USDA=48.824
NC_035081.1	58414652	.	G	T	.	.	MAF_INRAE=19.167
NC_035081.1	58414683	.	G	A	.	.	MAF_USDA=12.295
NC_035081.1	58414770	.	T	A	.	.	MAF_INRAE=6.329;MAF_USDA=4.118
NC_035081.1	58414790	.	G	C	.	.	MAF_INRAE=39.873;MAF_USDA=47.647
NC_035081.1	58414970	.	T	C	.	.	MAF_INRAE=26.582;MAF_USDA=20.0
NC_035081.1	58414976	.	G	A	.	.	MAF_USDA=6.557
NC_035081.1	58414984	.	C	T	.	.	MAF_INRAE=26.582;MAF_USDA=20.0
NC_035081.1	58414992	.	C	T	.	.	MAF_INRAE=19.167
NC_035081.1	58415083	.	A	G	.	.	MAF_INRAE=26.667;MAF_USDA=35.417
NC_035081.1	58415118	.	C	A	.	.	MAF_INRAE=34.177;MAF_USDA=20.0
NC_035081.1	58415272	.	A	T	.	.	MAF_USDA=2.459
NC_035081.1	58415293	.	C	A	.	.	MAF_USDA=1.639
NC_035081.1	58415298	.	T	A	.	.	MAF_USDA=5.738
NC_035081.1	58415437	.	A	T	.	.	MAF_INRAE=19.62;MAF_USDA=14.118
NC_035081.1	58415651	.	C	T	.	.	MAF_USDA=1.639
NC_035081.1	58415690	.	A	T	.	.	MAF_USDA=37.5
NC_035081.1	58415775	.	T	G	.	.	MAF_INRAE=33.544;MAF_USDA=31.176
NC_035081.1	58415815	.	T	C	.	.	MAF_USDA=13.115
NC_035081.1	58415852	.	G	T	.	.	MAF_USDA=6.557
NC_035081.1	58415869	.	C	A	.	.	MAF_INRAE=20.0
NC_035081.1	58415904	.	A	T	.	.	MAF_INRAE=13.333
NC_035081.1	58415905	.	T	C	.	.	MAF_INRAE=13.333
NC_035081.1	58415922	.	G	A	.	.	MAF_INRAE=33.544;MAF_USDA=26.471
NC_035081.1	58416051	.	G	A	.	.	MAF_INRAE=26.582;MAF_USDA=19.412
NC_035081.1	58416099	.	C	T	.	.	MAF_USDA=37.5
NC_035081.1	58416117	.	T	G	.	.	MAF_INRAE=20.833;MAF_USDA=4.098
NC_035081.1	58416142	.	G	T	.	.	MAF_INRAE=17.722;MAF_USDA=20.0
NC_035081.1	58416275	.	T	G	.	.	MAF_INRAE=38.608
NC_035081.1	58416300	.	C	T	.	.	MAF_INRAE=23.418
NC_035081.1	58416350	.	T	A	.	.	MAF_USDA=4.098
NC_035081.1	58416376	.	A	C	.	.	MAF_INRAE=21.519;MAF_USDA=38.235
NC_035081.1	58416400	.	C	T	.	.	MAF_INRAE=4.167
NC_035081.1	58416532	.	C	T	.	.	MAF_USDA=6.557
NC_035081.1	58416606	.	G	A	.	.	MAF_INRAE=19.167
NC_035081.1	58416629	.	C	T	.	.	MAF_INRAE=20.0
NC_035081.1	58416936	.	C	A	.	.	MAF_INRAE=3.165;MAF_USDA=7.647
NC_035081.1	58416946	.	G	A	.	.	MAF_INRAE=23.333;MAF_USDA=6.557
NC_035081.1	58416996	.	C	A	.	.	MAF_INRAE=3.333;MAF_USDA=6.471
NC_035081.1	58417036	.	T	C	.	.	MAF_USDA=1.639
NC_035081.1	58417074	.	A	T	.	.	MAF_USDA=11.176
NC_035081.1	58417119	.	C	T	.	.	MAF_INRAE=34.177;MAF_USDA=25.294
NC_035081.1	58417317	.	C	T	.	.	MAF_INRAE=38.608;MAF_USDA=47.059
NC_035081.1	58417323	.	G	T	.	.	MAF_USDA=7.377
NC_035081.1	58417366	.	G	T	.	.	MAF_INRAE=4.167;MAF_USDA=2.459
NC_035081.1	58417494	.	C	A	.	.	MAF_USDA=2.459
NC_035081.1	58417499	.	A	T	.	.	MAF_USDA=1.639
NC_035081.1	58417525	.	A	G	.	.	MAF_INRAE=26.582;MAF_USDA=18.824
NC_035081.1	58417597	.	C	T	.	.	MAF_USDA=4.118
NC_035081.1	58417626	.	C	T	.	.	MAF_USDA=4.098
NC_035081.1	58417831	.	T	C	.	.	MAF_INRAE=34.177;MAF_USDA=32.143
NC_035081.1	58417940	.	G	T	.	.	MAF_INRAE=39.241;MAF_USDA=48.824
NC_035081.1	58417978	.	C	G	.	.	MAF_USDA=3.279
NC_035081.1	58418012	.	T	C	.	.	MAF_USDA=1.639
NC_035081.1	58418022	.	T	G	.	.	MAF_INRAE=20.0;MAF_USDA=4.098
NC_035081.1	58418027	.	T	G	.	.	MAF_INRAE=4.167;MAF_USDA=6.557
NC_035081.1	58418035	.	C	A	.	.	MAF_INRAE=39.241;MAF_USDA=49.412
NC_035081.1	58418051	.	T	C	.	.	MAF_INRAE=39.241;MAF_USDA=48.824
NC_035081.1	58418058	.	G	A	.	.	MAF_INRAE=4.167;MAF_USDA=5.738
NC_035081.1	58418141	.	T	C	.	.	MAF_USDA=2.459
NC_035081.1	58418191	.	A	G	.	.	MAF_INRAE=4.167;MAF_USDA=2.459
NC_035081.1	58418208	.	G	T	.	.	MAF_USDA=11.176
NC_035081.1	58418245	.	C	A	.	.	MAF_INRAE=39.873;MAF_USDA=48.235
NC_035081.1	58418300	.	A	G	.	.	MAF_INRAE=37.975;MAF_USDA=44.706
NC_035081.1	58418309	.	T	C	.	.	MAF_INRAE=39.241;MAF_USDA=47.647
NC_035081.1	58418339	.	C	T	.	.	MAF_INRAE=4.167;MAF_USDA=2.459
NC_035081.1	58418363	.	G	A	.	.	MAF_INRAE=15.789;MAF_USDA=26.471
NC_035081.1	58418373	.	T	C	.	.	MAF_INRAE=45.833;MAF_USDA=48.824
NC_035081.1	58418419	.	G	A	.	.	MAF_USDA=4.918
NC_035081.1	58418572	.	G	A	.	.	MAF_USDA=7.377
NC_035081.1	58418599	.	G	A	.	.	MAF_INRAE=26.582;MAF_USDA=19.412
NC_035081.1	58418666	.	C	T	.	.	MAF_USDA=6.557
NC_035081.1	58418866	.	G	A	.	.	MAF_USDA=2.459
NC_035081.1	58418906	.	A	G	.	.	MAF_INRAE=41.139;MAF_USDA=41.667
NC_035081.1	58418981	.	T	C	.	.	MAF_USDA=3.279
NC_035081.1	58419201	.	T	G	.	.	MAF_USDA=6.667
NC_035081.1	58419223	.	T	A	.	.	MAF_INRAE=39.241;MAF_USDA=49.412
NC_035081.1	58419228	.	A	T	.	.	MAF_USDA=6.557
NC_035081.1	58419252	.	C	A	.	.	MAF_USDA=1.639
NC_035081.1	58419254	.	A	T	.	.	MAF_INRAE=20.0;MAF_USDA=4.918
NC_035081.1	58419263	.	T	C	.	.	MAF_INRAE=20.0;MAF_USDA=4.918
NC_035081.1	58419463	.	C	T	.	.	MAF_INRAE=4.167
NC_035081.1	58419525	.	A	G	.	.	MAF_INRAE=20.0;MAF_USDA=4.098
NC_035081.1	58419618	.	C	T	.	.	MAF_USDA=3.279
NC_035081.1	58419870	.	A	T	.	.	MAF_USDA=8.197
NC_035081.1	58419871	.	G	T	.	.	MAF_INRAE=6.329;MAF_USDA=5.294
NC_035081.1	58419927	.	A	G	.	.	MAF_INRAE=36.076;MAF_USDA=47.059
NC_035081.1	58419946	.	T	G	.	.	MAF_INRAE=39.241;MAF_USDA=48.824
NC_035081.1	58419956	.	C	A	.	.	MAF_INRAE=39.241;MAF_USDA=48.824
NC_035081.1	58419960	.	T	G	.	.	MAF_INRAE=46.667;MAF_USDA=49.412
NC_035081.1	58420048	.	T	G	.	.	MAF_USDA=2.459
NC_035081.1	58420065	.	T	G	.	.	MAF_USDA=4.098
NC_035081.1	58420210	.	C	T	.	.	MAF_INRAE=39.873;MAF_USDA=48.214
NC_035081.1	58420264	.	C	T	.	.	MAF_USDA=3.279
NC_035081.1	58420271	.	T	G	.	.	MAF_USDA=4.167
NC_035081.1	58420299	.	G	A	.	.	MAF_INRAE=39.241;MAF_USDA=49.412
NC_035081.1	58420356	.	T	C	.	.	MAF_USDA=5.738
NC_035081.1	58420457	.	A	T	.	.	MAF_INRAE=39.873;MAF_USDA=48.235
NC_035081.1	58420484	.	T	C	.	.	MAF_USDA=8.197
NC_035081.1	58420502	.	T	C	.	.	MAF_USDA=40.588
NC_035081.1	58420511	.	A	T	.	.	MAF_USDA=7.647
NC_035081.1	58420515	.	G	A	.	.	MAF_USDA=2.459
NC_035081.1	58420619	.	T	C	.	.	MAF_USDA=2.542
NC_035081.1	58420623	.	A	C	.	.	MAF_USDA=2.542
NC_035081.1	58420652	.	T	C	.	.	MAF_USDA=2.459
NC_035081.1	58420696	.	A	G	.	.	MAF_INRAE=49.367;MAF_USDA=49.412
NC_035081.1	58420730	.	T	G	.	.	MAF_INRAE=40.833;MAF_USDA=36.471
NC_035081.1	58420734	.	T	G	.	.	MAF_INRAE=25.833;MAF_USDA=8.824
NC_035081.1	58420880	.	G	A	.	.	MAF_USDA=1.639
NC_035081.1	58421046	.	A	G	.	.	MAF_USDA=12.5
NC_035081.1	58421048	.	G	T	.	.	MAF_INRAE=39.241;MAF_USDA=48.824
NC_035081.1	58421052	.	C	A	.	.	MAF_USDA=3.529
NC_035081.1	58421092	.	A	G	.	.	MAF_USDA=11.176
NC_035081.1	58421104	.	G	T	.	.	MAF_INRAE=41.139;MAF_USDA=41.176
NC_035081.1	58421204	.	C	T	.	.	MAF_INRAE=6.962;MAF_USDA=5.294
NC_035081.1	58421387	.	C	A	.	.	MAF_INRAE=4.167
NC_035081.1	58421467	.	C	A	.	.	MAF_INRAE=6.329;MAF_USDA=8.333
NC_035081.1	58421471	.	C	T	.	.	MAF_USDA=3.529
NC_035081.1	58421564	.	A	T	.	.	MAF_USDA=2.459
NC_035081.1	58421611	.	T	C	.	.	MAF_INRAE=39.241;MAF_USDA=44.706
NC_035081.1	58421723	.	C	T	.	.	MAF_USDA=6.557
NC_035081.1	58421952	.	G	A	.	.	MAF_INRAE=19.167;MAF_USDA=1.639
NC_035081.1	58422224	.	T	G	.	.	MAF_USDA=1.639
NC_035081.1	58422255	.	G	T	.	.	MAF_USDA=5.738
NC_035081.1	58422263	.	T	A	.	.	MAF_USDA=4.918
NC_035081.1	58422264	.	A	T	.	.	MAF_USDA=4.918
NC_035081.1	58422364	.	A	C	.	.	MAF_INRAE=39.167;MAF_USDA=36.471
NC_035081.1	58422365	.	A	C	.	.	MAF_INRAE=26.667;MAF_USDA=8.824
NC_035081.1	58422434	.	A	G	.	.	MAF_INRAE=19.167
NC_035081.1	58422436	.	A	G	.	.	MAF_INRAE=39.241;MAF_USDA=48.235
NC_035081.1	58422443	.	G	A	.	.	MAF_INRAE=20.0
NC_035081.1	58422577	.	C	A	.	.	MAF_USDA=11.176
NC_035081.1	58422582	.	A	G	.	.	MAF_INRAE=6.667
NC_035081.1	58422614	.	T	G	.	.	MAF_INRAE=20.0;MAF_USDA=35.294
NC_035081.1	58422632	.	C	T	.	.	MAF_USDA=1.639
NC_035081.1	58422633	.	G	A	.	.	MAF_INRAE=23.333;MAF_USDA=4.098
NC_035081.1	58422714	.	G	T	.	.	MAF_USDA=1.639
NC_035081.1	58422737	.	A	C	.	.	MAF_USDA=4.098
NC_035081.1	58422858	.	A	C	.	.	MAF_USDA=1.639
NC_035081.1	58423001	.	C	A	.	.	MAF_USDA=5.294
NC_035081.1	58423042	.	A	G	.	.	MAF_INRAE=26.582;MAF_USDA=18.235
NC_035081.1	58423044	.	T	A	.	.	MAF_USDA=1.639
NC_035081.1	58423052	.	G	A	.	.	MAF_USDA=4.098
NC_035081.1	58423070	.	A	G	.	.	MAF_USDA=1.639
NC_035081.1	58423078	.	G	A	.	.	MAF_INRAE=6.667
NC_035081.1	58423137	.	C	T	.	.	MAF_USDA=1.639
NC_035081.1	58423146	.	G	A	.	.	MAF_USDA=6.25
NC_035081.1	58423190	.	G	T	.	.	MAF_USDA=3.279
NC_035081.1	58423211	.	T	A	.	.	MAF_INRAE=22.5
NC_035081.1	58423435	.	C	T	.	.	MAF_USDA=6.25
NC_035081.1	58423472	.	T	C	.	.	MAF_INRAE=39.241;MAF_USDA=48.235
NC_035081.1	58423641	.	T	C	.	.	MAF_USDA=2.459
NC_035081.1	58423729	.	C	T	.	.	MAF_INRAE=4.167
NC_035081.1	58423777	.	C	T	.	.	MAF_INRAE=6.329;MAF_USDA=16.471
NC_035081.1	58423852	.	G	A	.	.	MAF_USDA=4.098
NC_035081.1	58423866	.	A	C	.	.	MAF_INRAE=39.241;MAF_USDA=48.235
NC_035081.1	58423891	.	C	T	.	.	MAF_INRAE=23.333
NC_035081.1	58423892	.	T	C	.	.	MAF_USDA=1.639
NC_035081.1	58423923	.	G	A	.	.	MAF_INRAE=5.0
NC_035081.1	58424129	.	T	G	.	.	MAF_INRAE=21.519;MAF_USDA=35.294
NC_035081.1	58424162	.	G	A	.	.	MAF_INRAE=39.241;MAF_USDA=48.235
NC_035081.1	58424186	.	A	G	.	.	MAF_USDA=1.639
NC_035081.1	58424309	.	G	A	.	.	MAF_USDA=4.098
NC_035081.1	58424317	.	C	T	.	.	MAF_USDA=1.639
NC_035081.1	58424321	.	C	A	.	.	MAF_INRAE=34.177;MAF_USDA=8.824
NC_035081.1	58424348	.	G	A	.	.	MAF_INRAE=31.579;MAF_USDA=8.333
NC_035081.1	58424385	.	G	A	.	.	MAF_INRAE=40.506;MAF_USDA=49.412
NC_035081.1	58424411	.	A	G	.	.	MAF_USDA=4.918
NC_035081.1	58424443	.	T	C	.	.	MAF_INRAE=39.873;MAF_USDA=48.824
NC_035081.1	58424456	.	G	A	.	.	MAF_USDA=4.098
NC_035081.1	58424489	.	G	A	.	.	MAF_USDA=1.639
NC_035081.1	58424503	.	A	G	.	.	MAF_INRAE=39.241;MAF_USDA=47.647
NC_035081.1	58424709	.	C	A	.	.	MAF_INRAE=34.177;MAF_USDA=20.0
NC_035081.1	58424766	.	C	A	.	.	MAF_USDA=1.639
NC_035081.1	58424768	.	A	T	.	.	MAF_USDA=4.118
NC_035081.1	58424953	.	G	A	.	.	MAF_USDA=2.459
NC_035081.1	58425097	.	C	G	.	.	MAF_USDA=1.639
NC_035081.1	58425140	.	T	G	.	.	MAF_USDA=1.639
NC_035081.1	58425159	.	G	A	.	.	MAF_USDA=3.279
NC_035081.1	58425264	.	G	A	.	.	MAF_USDA=3.279
NC_035081.1	58425308	.	T	G	.	.	MAF_INRAE=34.177;MAF_USDA=23.529
NC_035081.1	58425315	.	A	C	.	.	MAF_INRAE=1.667;MAF_USDA=2.353
NC_035081.1	58425338	.	T	G	.	.	MAF_INRAE=34.177;MAF_USDA=24.118
NC_035081.1	58425373	.	A	T	.	.	MAF_INRAE=19.62;MAF_USDA=14.118
NC_035081.1	58425388	.	A	C	.	.	MAF_INRAE=39.241;MAF_USDA=48.824
NC_035081.1	58425391	.	A	T	.	.	MAF_INRAE=46.667;MAF_USDA=45.882
NC_035081.1	58425421	.	A	C	.	.	MAF_INRAE=21.519;MAF_USDA=41.765
NC_035081.1	58425571	.	G	A	.	.	MAF_USDA=10.0
NC_035081.1	58425639	.	G	A	.	.	MAF_INRAE=26.582;MAF_USDA=45.833
NC_035081.1	58425671	.	T	A	.	.	MAF_INRAE=13.333
NC_035081.1	58425672	.	C	T	.	.	MAF_INRAE=13.333
NC_035081.1	58425678	.	G	A	.	.	MAF_USDA=3.279
NC_035081.1	58425866	.	G	T	.	.	MAF_USDA=1.639
NC_035081.1	58425899	.	C	G	.	.	MAF_INRAE=18.333
NC_035081.1	58426009	.	C	T	.	.	MAF_INRAE=26.582;MAF_USDA=20.0
NC_035081.1	58426062	.	A	G	.	.	MAF_INRAE=23.333
NC_035081.1	58426132	.	A	C	.	.	MAF_INRAE=3.333
NC_035081.1	58426142	.	TG	TT	.	.	MAF_USDA=14.583
NC_035081.1	58426160	.	G	C	.	.	MAF_USDA=3.279
NC_035081.1	58426179	.	A	C	.	.	MAF_USDA=1.639
NC_035081.1	58426229	.	C	A	.	.	MAF_INRAE=39.241;MAF_USDA=48.824
NC_035081.1	58426257	.	G	A	.	.	MAF_INRAE=39.241;MAF_USDA=49.412
NC_035081.1	58426262	.	T	C	.	.	MAF_INRAE=20.0;MAF_USDA=38.824
NC_035081.1	58426272	.	A	G	.	.	MAF_INRAE=26.582;MAF_USDA=30.0
NC_035081.1	58426281	.	C	T	.	.	MAF_USDA=1.639
NC_035081.1	58426299	.	A	T	.	.	MAF_INRAE=39.241;MAF_USDA=49.412
NC_035081.1	58426323	.	T	G	.	.	MAF_INRAE=34.177;MAF_USDA=20.0
NC_035081.1	58426324	.	A	T	.	.	MAF_INRAE=26.667;MAF_USDA=20.0
NC_035081.1	58426337	.	C	G	.	.	MAF_INRAE=13.333
NC_035081.1	58426572	.	G	A	.	.	MAF_INRAE=22.5
NC_035081.1	58426605	.	C	T	.	.	MAF_USDA=6.557
NC_035081.1	58426708	.	C	G	.	.	MAF_INRAE=40.506;MAF_USDA=26.471
NC_035081.1	58426743	.	G	A	.	.	MAF_INRAE=6.329;MAF_USDA=2.083
NC_035081.1	58426748	.	A	G	.	.	MAF_USDA=3.279
NC_035081.1	58427118	.	A	T	.	.	MAF_INRAE=23.333;MAF_USDA=3.279
NC_035081.1	58427128	.	T	C	.	.	MAF_INRAE=39.241;MAF_USDA=48.235
NC_035081.1	58427140	.	T	G	.	.	MAF_INRAE=26.582;MAF_USDA=30.0
NC_035081.1	58427294	.	C	T	.	.	MAF_INRAE=34.177;MAF_USDA=21.176
NC_035081.1	58427304	.	T	C	.	.	MAF_USDA=4.118
NC_035081.1	58427419	.	G	A	.	.	MAF_USDA=11.765
NC_035081.1	58427432	.	A	G	.	.	MAF_INRAE=34.177;MAF_USDA=20.588
NC_035081.1	58427685	.	C	T	.	.	MAF_USDA=1.667
NC_035081.1	58427847	.	T	A	.	.	MAF_INRAE=20.0;MAF_USDA=39.412
NC_035081.1	58427941	.	G	A	.	.	MAF_INRAE=23.333
NC_035081.1	58428046	.	G	C	.	.	MAF_INRAE=26.667;MAF_USDA=14.583
NC_035081.1	58428115	.	A	T	.	.	MAF_INRAE=33.544;MAF_USDA=8.824
NC_035081.1	58428121	.	A	G	.	.	MAF_INRAE=3.333
NC_035081.1	58428210	.	G	A	.	.	MAF_INRAE=2.5
NC_035081.1	58428321	.	G	A	.	.	MAF_INRAE=23.333
NC_035081.1	58428473	.	G	T	.	.	MAF_INRAE=6.329;MAF_USDA=5.294
NC_035081.1	58428552	.	A	T	.	.	MAF_INRAE=6.329
NC_035081.1	58428559	.	T	C	.	.	MAF_USDA=2.459
NC_035081.1	58428639	.	G	A	.	.	MAF_INRAE=34.177;MAF_USDA=21.176
NC_035081.1	58428655	.	G	A	.	.	MAF_USDA=4.118
NC_035081.1	58428692	.	C	T	.	.	MAF_USDA=3.279
NC_035081.1	58428810	.	A	G	.	.	MAF_INRAE=34.177;MAF_USDA=20.588
NC_035081.1	58428811	.	A	C	.	.	MAF_INRAE=23.333
NC_035081.1	58428842	.	C	T	.	.	MAF_INRAE=34.177;MAF_USDA=21.765
NC_035081.1	58428903	.	C	T	.	.	MAF_INRAE=26.582;MAF_USDA=31.765
NC_035081.1	58428923	.	T	A	.	.	MAF_INRAE=26.582;MAF_USDA=31.176
NC_035081.1	58428925	.	T	G	.	.	MAF_INRAE=26.667;MAF_USDA=31.176
NC_035081.1	58428955	.	C	T	.	.	MAF_INRAE=6.329;MAF_USDA=4.118
NC_035081.1	58428962	.	C	T	.	.	MAF_INRAE=6.667
NC_035081.1	58428968	.	C	T	.	.	MAF_INRAE=6.667
NC_035081.1	58428973	.	A	T	.	.	MAF_INRAE=6.667
NC_035081.1	58428985	.	C	T	.	.	MAF_INRAE=20.0;MAF_USDA=1.639
NC_035081.1	58428988	.	G	A	.	.	MAF_USDA=11.176
NC_035081.1	58429015	.	C	T	.	.	MAF_INRAE=20.0;MAF_USDA=15.882
NC_035081.1	58429056	.	C	T	.	.	MAF_USDA=3.529
NC_035081.1	58429076	.	C	A	.	.	MAF_INRAE=20.0
NC_035081.1	58429084	.	C	A	.	.	MAF_INRAE=33.544;MAF_USDA=30.0
NC_035081.1	58429085	.	A	G	.	.	MAF_INRAE=25.833;MAF_USDA=30.0
NC_035081.1	58429098	.	C	T	.	.	MAF_INRAE=34.177;MAF_USDA=30.588
NC_035081.1	58429140	.	G	A	.	.	MAF_USDA=4.098
NC_035081.1	58429172	.	T	C	.	.	MAF_INRAE=33.544;MAF_USDA=31.765
NC_035081.1	58429251	.	A	T	.	.	MAF_USDA=1.639
NC_035081.1	58429253	.	T	C	.	.	MAF_USDA=5.738
NC_035081.1	58429325	.	A	T	.	.	MAF_INRAE=20.833
NC_035081.1	58429332	.	T	A	.	.	MAF_INRAE=10.526;MAF_USDA=1.765
NC_035081.1	58429416	.	A	T	.	.	MAF_INRAE=10.526;MAF_USDA=1.765
NC_035081.1	58429431	.	G	A	.	.	MAF_INRAE=6.329
NC_035081.1	58429451	.	A	C	.	.	MAF_USDA=3.279
NC_035081.1	58429517	.	G	A	.	.	MAF_INRAE=39.241;MAF_USDA=48.824
NC_035081.1	58429522	.	G	A	.	.	MAF_USDA=1.639
NC_035081.1	58429528	.	G	A	.	.	MAF_USDA=3.279
NC_035081.1	58429647	.	T	A	.	.	MAF_USDA=6.25
NC_035081.1	58429718	.	A	G	.	.	MAF_USDA=3.279
NC_035081.1	58429813	.	C	G	.	.	MAF_USDA=8.333
NC_035081.1	58429845	.	G	A	.	.	MAF_INRAE=6.667
NC_035081.1	58429901	.	T	A	.	.	MAF_USDA=2.459
NC_035081.1	58429930	.	G	A	.	.	MAF_INRAE=22.785;MAF_USDA=5.294
NC_035081.1	58430057	.	T	G	.	.	MAF_INRAE=39.241;MAF_USDA=48.824
NC_035081.1	58430059	.	A	C	.	.	MAF_INRAE=46.667;MAF_USDA=50.0
NC_035081.1	58430115	.	C	G	.	.	MAF_USDA=2.459
NC_035081.1	58430201	.	C	A	.	.	MAF_INRAE=39.241;MAF_USDA=47.647
NC_035081.1	58430304	.	G	A	.	.	MAF_USDA=3.279
NC_035081.1	58430316	.	C	A	.	.	MAF_INRAE=39.241;MAF_USDA=48.235
NC_035081.1	58430342	.	A	C	.	.	MAF_INRAE=40.506;MAF_USDA=48.824
NC_035081.1	58430349	.	T	C	.	.	MAF_INRAE=6.329;MAF_USDA=7.059
NC_035081.1	58430431	.	C	G	.	.	MAF_INRAE=34.177;MAF_USDA=19.412
NC_035081.1	58430445	.	A	C	.	.	MAF_INRAE=39.873;MAF_USDA=48.824
NC_035081.1	58430612	.	A	T	.	.	MAF_USDA=10.417
NC_035081.1	58430665	.	T	C	.	.	MAF_INRAE=23.333
NC_035081.1	58430675	.	C	A	.	.	MAF_USDA=2.542
NC_035081.1	58430681	.	A	C	.	.	MAF_USDA=3.39
NC_035081.1	58430713	.	T	C	.	.	MAF_USDA=6.25
NC_035081.1	58430724	.	A	C	.	.	MAF_INRAE=39.241;MAF_USDA=49.412
NC_035081.1	58430814	.	A	G	.	.	MAF_INRAE=3.333;MAF_USDA=20.833
NC_035081.1	58430838	.	C	T	.	.	MAF_INRAE=5.0
NC_035081.1	58430874	.	C	T	.	.	MAF_USDA=1.639
NC_035081.1	58430913	.	C	T	.	.	MAF_INRAE=20.0;MAF_USDA=4.918
NC_035081.1	58430916	.	G	A	.	.	MAF_INRAE=24.167;MAF_USDA=8.235
NC_035081.1	58430934	.	A	G	.	.	MAF_INRAE=28.333
NC_035081.1	58430950	.	T	G	.	.	MAF_INRAE=42.5
NC_035081.1	58430965	.	T	C	.	.	MAF_INRAE=27.5
NC_035081.1	58431036	.	G	C	.	.	MAF_INRAE=26.667
NC_035081.1	58431047	.	A	G	.	.	MAF_USDA=7.059
NC_035081.1	58431113	.	A	G	.	.	MAF_INRAE=39.241;MAF_USDA=49.412
NC_035081.1	58431167	.	T	C	.	.	MAF_INRAE=39.241;MAF_USDA=49.412
NC_035081.1	58431176	.	G	A	.	.	MAF_USDA=8.333
NC_035081.1	58431221	.	G	A	.	.	MAF_INRAE=39.241;MAF_USDA=48.824
NC_035081.1	58431257	.	G	A	.	.	MAF_INRAE=34.177;MAF_USDA=20.0
NC_035081.1	58431300	.	G	A	.	.	MAF_USDA=3.279
NC_035081.1	58431339	.	C	T	.	.	MAF_USDA=2.083
NC_035081.1	58431418	.	A	T	.	.	MAF_USDA=1.639
NC_035081.1	58431480	.	C	A	.	.	MAF_INRAE=6.667
NC_035081.1	58431481	.	C	T	.	.	MAF_USDA=7.377
NC_035081.1	58431482	.	G	T	.	.	MAF_USDA=6.557
NC_035081.1	58431550	.	C	T	.	.	MAF_INRAE=27.215;MAF_USDA=20.0
NC_035081.1	58431602	.	A	T	.	.	MAF_USDA=4.098
NC_035081.1	58431610	.	C	T	.	.	MAF_USDA=4.098
NC_035081.1	58431634	.	T	C	.	.	MAF_USDA=4.098
NC_035081.1	58431635	.	T	C	.	.	MAF_INRAE=28.333;MAF_USDA=20.588
NC_035081.1	58431648	.	A	C	.	.	MAF_INRAE=4.167
NC_035081.1	58431671	.	C	A	.	.	MAF_INRAE=39.241;MAF_USDA=48.824
NC_035081.1	58431731	.	T	C	.	.	MAF_USDA=1.639
NC_035081.1	58431750	.	A	G	.	.	MAF_USDA=16.471
NC_035081.1	58431817	.	C	G	.	.	MAF_USDA=2.459
NC_035081.1	58431867	.	G	A	.	.	MAF_USDA=15.882
NC_035081.1	58431932	.	T	C	.	.	MAF_USDA=2.459
NC_035081.1	58431957	.	C	A	.	.	MAF_INRAE=6.329;MAF_USDA=5.294
NC_035081.1	58431987	.	G	A	.	.	MAF_INRAE=24.051;MAF_USDA=45.294
NC_035081.1	58432022	.	C	T	.	.	MAF_USDA=6.557
NC_035081.1	58432028	.	T	A	.	.	MAF_USDA=3.279
NC_035081.1	58432095	.	T	G	.	.	MAF_USDA=6.25
NC_035081.1	58432140	.	C	G	.	.	MAF_INRAE=6.329;MAF_USDA=2.083
NC_035081.1	58432151	.	T	C	.	.	MAF_INRAE=34.81;MAF_USDA=48.824
NC_035081.1	58432221	.	G	T	.	.	MAF_INRAE=49.367;MAF_USDA=46.471
NC_035081.1	58432238	.	T	C	.	.	MAF_USDA=7.647
NC_035081.1	58432329	.	C	T	.	.	MAF_USDA=4.118
NC_035081.1	58432422	.	G	A	.	.	MAF_INRAE=20.0;MAF_USDA=9.836
NC_035081.1	58432687	.	G	A	.	.	MAF_INRAE=33.544;MAF_USDA=22.353
NC_035081.1	58432887	.	C	T	.	.	MAF_INRAE=26.582;MAF_USDA=29.412
NC_035081.1	58432947	.	T	G	.	.	MAF_INRAE=26.582;MAF_USDA=27.647
NC_035081.1	58433110	.	G	T	.	.	MAF_USDA=2.353
NC_035081.1	58433205	.	C	G	.	.	MAF_INRAE=26.582;MAF_USDA=39.583
NC_035081.1	58433234	.	T	C	.	.	MAF_INRAE=6.329;MAF_USDA=27.647
NC_035081.1	58433261	.	C	T	.	.	MAF_INRAE=23.333
NC_035081.1	58433370	.	T	A	.	.	MAF_INRAE=42.405;MAF_USDA=48.235
NC_035081.1	58433403	.	G	A	.	.	MAF_USDA=4.118
NC_035081.1	58433425	.	C	T	.	.	MAF_USDA=3.279
NC_035081.1	58433436	.	G	A	.	.	MAF_INRAE=31.013;MAF_USDA=29.412
NC_035081.1	58433458	.	A	T	.	.	MAF_INRAE=6.329;MAF_USDA=5.294
NC_035081.1	58433481	.	C	T	.	.	MAF_INRAE=6.329;MAF_USDA=2.083
NC_035081.1	58433503	.	G	A	.	.	MAF_USDA=9.412
NC_035081.1	58433535	.	T	C	.	.	MAF_INRAE=39.873;MAF_USDA=49.412
NC_035081.1	58433558	.	G	A	.	.	MAF_USDA=2.459
NC_035081.1	58433561	.	C	T	.	.	MAF_INRAE=5.0
NC_035081.1	58433643	.	C	T	.	.	MAF_INRAE=43.333;MAF_USDA=44.118
NC_035081.1	58433644	.	G	A	.	.	MAF_INRAE=26.667;MAF_USDA=27.059
NC_035081.1	58433647	.	C	T	.	.	MAF_INRAE=20.0;MAF_USDA=4.706
NC_035081.1	58433709	.	C	T	.	.	MAF_INRAE=34.177;MAF_USDA=22.941
NC_035081.1	58433712	.	A	T	.	.	MAF_INRAE=26.667;MAF_USDA=22.941
NC_035081.1	58433717	.	C	G	.	.	MAF_INRAE=34.177;MAF_USDA=22.941
NC_035081.1	58433756	.	C	T	.	.	MAF_INRAE=26.582;MAF_USDA=19.412
NC_035081.1	58433789	.	C	T	.	.	MAF_USDA=18.824
NC_035081.1	58433852	.	G	A	.	.	MAF_USDA=5.882
NC_035081.1	58434027	.	C	G	.	.	MAF_USDA=21.176
NC_035081.1	58434030	.	C	A	.	.	MAF_INRAE=26.667;MAF_USDA=21.176
NC_035081.1	58434120	.	A	G,T	.	.	MAF_INRAE=15.789
NC_035081.1	58434374	.	G	A	.	.	MAF_USDA=1.639
NC_035081.1	58434525	.	T	C	.	.	MAF_USDA=4.098
NC_035081.1	58434531	.	T	C	.	.	MAF_USDA=4.918
NC_035081.1	58434626	.	C	T	.	.	MAF_INRAE=39.241;MAF_USDA=37.5
NC_035081.1	58434663	.	A	G	.	.	MAF_INRAE=20.0;MAF_USDA=21.176
NC_035081.1	58434885	.	A	C	.	.	MAF_INRAE=39.873;MAF_USDA=49.412
NC_035081.1	58435011	.	G	T	.	.	MAF_USDA=3.279
NC_035081.1	58435035	.	A	G	.	.	MAF_USDA=1.639
NC_035081.1	58435062	.	C	T	.	.	MAF_INRAE=34.177;MAF_USDA=45.294
NC_035081.1	58435077	.	C	T	.	.	MAF_INRAE=34.177;MAF_USDA=22.941
NC_035081.1	58435089	.	C	A	.	.	MAF_INRAE=34.177;MAF_USDA=42.941
NC_035081.1	58435092	.	C	A	.	.	MAF_INRAE=26.667;MAF_USDA=42.353
NC_035081.1	58435128	.	C	T	.	.	MAF_INRAE=41.772;MAF_USDA=50.0
NC_035081.1	58435135	.	C	G	.	.	MAF_INRAE=20.0;MAF_USDA=21.176
NC_035081.1	58435179	.	A	C	.	.	MAF_USDA=22.353
NC_035081.1	58435219	.	G	A	.	.	MAF_INRAE=39.241;MAF_USDA=48.824
NC_035081.1	58435278	.	G	C	.	.	MAF_INRAE=23.333
NC_035081.1	58435286	.	T	G	.	.	MAF_INRAE=31.013;MAF_USDA=11.765
NC_035081.1	58435324	.	G	T	.	.	MAF_USDA=5.738
NC_035081.1	58435431	.	C	T	.	.	MAF_USDA=1.639
NC_035081.1	58435471	.	C	T	.	.	MAF_USDA=3.279
NC_035081.1	58435482	.	G	A	.	.	MAF_INRAE=20.833;MAF_USDA=8.235
NC_035081.1	58435522	.	T	C	.	.	MAF_INRAE=22.5
NC_035081.1	58435580	.	G	T	.	.	MAF_INRAE=23.333
NC_035081.1	58435596	.	C	A	.	.	MAF_INRAE=39.241;MAF_USDA=48.824
NC_035081.1	58435634	.	C	A	.	.	MAF_USDA=8.235
NC_035081.1	58435648	.	C	T	.	.	MAF_USDA=4.098
NC_035081.1	58435805	.	G	A	.	.	MAF_INRAE=20.0;MAF_USDA=21.176
NC_035081.1	58436048	.	T	A	.	.	MAF_USDA=18.235
NC_035081.1	58436066	.	G	A	.	.	MAF_USDA=17.647
NC_035081.1	58436140	.	G	T	.	.	MAF_INRAE=39.873;MAF_USDA=48.824
NC_035081.1	58436194	.	A	C	.	.	MAF_INRAE=34.177;MAF_USDA=24.118
NC_035081.1	58436360	.	G	A	.	.	MAF_INRAE=41.139;MAF_USDA=48.235
NC_035081.1	58436369	.	T	C	.	.	MAF_INRAE=41.139;MAF_USDA=48.235
NC_035081.1	58436468	.	T	A	.	.	MAF_USDA=18.824
NC_035081.1	58436479	.	A	T	.	.	MAF_INRAE=44.167;MAF_USDA=24.706
NC_035081.1	58436554	.	G	A	.	.	MAF_USDA=7.647
NC_035081.1	58436651	.	A	T	.	.	MAF_INRAE=32.911;MAF_USDA=23.529
NC_035081.1	58436691	.	C	A	.	.	MAF_INRAE=41.772;MAF_USDA=47.619
NC_035081.1	58436759	.	A	T	.	.	MAF_INRAE=39.873;MAF_USDA=48.235
NC_035081.1	58436817	.	G	A	.	.	MAF_INRAE=6.329
NC_035081.1	58436825	.	T	G	.	.	MAF_INRAE=39.241;MAF_USDA=48.824
NC_035081.1	58436870	.	C	A	.	.	MAF_INRAE=39.873;MAF_USDA=48.235
NC_035081.1	58436875	.	C	A	.	.	MAF_USDA=1.639
NC_035081.1	58436921	.	G	A	.	.	MAF_INRAE=39.241;MAF_USDA=48.235
NC_035081.1	58436922	.	A	T	.	.	MAF_INRAE=46.667;MAF_USDA=49.412
NC_035081.1	58436975	.	T	G	.	.	MAF_INRAE=39.241;MAF_USDA=16.471
NC_035081.1	58437003	.	G	T	.	.	MAF_USDA=13.529
NC_035081.1	58437360	.	T	C	.	.	MAF_USDA=4.098
NC_035081.1	58437423	.	T	C	.	.	MAF_INRAE=39.241;MAF_USDA=49.412
NC_035081.1	58437424	.	G	A	.	.	MAF_USDA=8.824
NC_035081.1	58437454	.	C	A	.	.	MAF_USDA=5.294
NC_035081.1	58437513	.	G	T	.	.	MAF_INRAE=25.949;MAF_USDA=26.471
NC_035081.1	58437605	.	C	T	.	.	MAF_INRAE=26.582;MAF_USDA=26.471
NC_035081.1	58437606	.	G	A	.	.	MAF_USDA=9.412
NC_035081.1	58437670	.	G	A	.	.	MAF_USDA=8.197
NC_035081.1	58437754	.	C	A	.	.	MAF_USDA=2.459
NC_035081.1	58437778	.	C	A	.	.	MAF_INRAE=14.167
NC_035081.1	58437797	.	G	T	.	.	MAF_INRAE=20.833
NC_035081.1	58437835	.	T	G	.	.	MAF_USDA=30.588
NC_035081.1	58437898	.	C	T	.	.	MAF_USDA=4.118
NC_035081.1	58437913	.	C	A	.	.	MAF_USDA=5.738
NC_035081.1	58437934	.	G	A	.	.	MAF_INRAE=31.013;MAF_USDA=10.588
NC_035081.1	58437986	.	T	G	.	.	MAF_USDA=3.279
NC_035081.1	58438030	.	C	T	.	.	MAF_USDA=4.918
NC_035081.1	58438041	.	C	T	.	.	MAF_INRAE=22.152;MAF_USDA=7.647
NC_035081.1	58438079	.	G	A	.	.	MAF_USDA=9.836
NC_035081.1	58438108	.	G	C	.	.	MAF_USDA=1.639
NC_035081.1	58438109	.	A	T	.	.	MAF_USDA=5.738
NC_035081.1	58438126	.	C	T	.	.	MAF_USDA=1.639
NC_035081.1	58438142	.	G	C	.	.	MAF_USDA=4.918
NC_035081.1	58438156	.	C	T	.	.	MAF_INRAE=25.949;MAF_USDA=39.583
NC_035081.1	58438162	.	G	A	.	.	MAF_USDA=2.459
NC_035081.1	58438176	.	C	A	.	.	MAF_USDA=6.557
NC_035081.1	58438180	.	A	C	.	.	MAF_USDA=20.0
NC_035081.1	58438182	.	C	T	.	.	MAF_USDA=21.176
NC_035081.1	58438196	.	C	T	.	.	MAF_USDA=17.213
NC_035081.1	58438200	.	C	T	.	.	MAF_USDA=4.918
NC_035081.1	58438205	.	A	T	.	.	MAF_USDA=8.333
NC_035081.1	58438207	.	G	C	.	.	MAF_USDA=3.279
NC_035081.1	58438220	.	C	T	.	.	MAF_USDA=40.588
NC_035081.1	58438285	.	G	A	.	.	MAF_USDA=5.738
NC_035081.1	58438295	.	G	A	.	.	MAF_USDA=10.588
NC_035081.1	58438305	.	A	G	.	.	MAF_USDA=2.459
NC_035081.1	58438313	.	A	T	.	.	MAF_USDA=2.459
NC_035081.1	58438331	.	G	A	.	.	MAF_USDA=5.738
NC_035081.1	58438362	.	G	T	.	.	MAF_INRAE=39.241;MAF_USDA=48.235
NC_035081.1	58438456	.	G	T	.	.	MAF_INRAE=10.526;MAF_USDA=3.529
NC_035081.1	58438550	.	T	A	.	.	MAF_USDA=3.279
NC_035081.1	58438572	.	C	T	.	.	MAF_INRAE=20.0;MAF_USDA=22.917
NC_035081.1	58438587	.	A	C	.	.	MAF_INRAE=39.241;MAF_USDA=14.118
NC_035081.1	58438629	.	G	A	.	.	MAF_INRAE=23.333
NC_035081.1	58438633	.	T	C	.	.	MAF_INRAE=20.0;MAF_USDA=8.235
NC_035081.1	58438643	.	T	C	.	.	MAF_INRAE=39.241;MAF_USDA=50.0
NC_035081.1	58438682	.	G	T	.	.	MAF_INRAE=40.506;MAF_USDA=49.405
NC_035081.1	58438707	.	C	A	.	.	MAF_INRAE=39.241;MAF_USDA=45.294
NC_035081.1	58438765	.	A	G	.	.	MAF_INRAE=15.789;MAF_USDA=2.353
NC_035081.1	58438781	.	T	C	.	.	MAF_USDA=10.0
NC_035081.1	58438815	.	A	G	.	.	MAF_INRAE=30.38;MAF_USDA=22.941
NC_035081.1	58438899	.	A	G	.	.	MAF_INRAE=39.241;MAF_USDA=15.294
NC_035081.1	58438954	.	G	T	.	.	MAF_INRAE=21.519;MAF_USDA=24.706
NC_035081.1	58438979	.	G	T	.	.	MAF_USDA=6.557
NC_035081.1	58439004	.	C	T	.	.	MAF_USDA=4.118
NC_035081.1	58439062	.	C	T	.	.	MAF_INRAE=6.667
NC_035081.1	58439104	.	G	A	.	.	MAF_INRAE=10.526;MAF_USDA=12.353
NC_035081.1	58439116	.	C	A	.	.	MAF_USDA=14.118
NC_035081.1	58439125	.	C	T	.	.	MAF_USDA=1.639
NC_035081.1	58439165	.	A	T	.	.	MAF_INRAE=15.789
NC_035081.1	58439171	.	T	G	.	.	MAF_INRAE=12.025
NC_035081.1	58439217	.	G	A	.	.	MAF_INRAE=44.167;MAF_USDA=6.25
NC_035081.1	58439220	.	G	T	.	.	MAF_INRAE=8.861;MAF_USDA=6.25
NC_035081.1	58439222	.	T	C	.	.	MAF_USDA=6.25
NC_035081.1	58439253	.	G	C	.	.	MAF_USDA=37.5
NC_035081.1	58439263	.	A	T	.	.	MAF_INRAE=22.5
NC_035081.1	58439285	.	G	A	.	.	MAF_INRAE=46.667;MAF_USDA=37.5
NC_035081.1	58439300	.	C	T	.	.	MAF_INRAE=47.5;MAF_USDA=50.0
NC_035081.1	58439335	.	G	A	.	.	MAF_USDA=1.639
NC_035081.1	58439336	.	C	T	.	.	MAF_INRAE=18.333
NC_035081.1	58439350	.	A	T	.	.	MAF_USDA=9.016
NC_035081.1	58439370	.	C	T	.	.	MAF_USDA=13.115
NC_035081.1	58439383	.	T	C	.	.	MAF_USDA=18.852
NC_035081.1	58439384	.	G	A	.	.	MAF_USDA=3.279
NC_035081.1	58439387	.	C	A	.	.	MAF_USDA=10.656
NC_035081.1	58439438	.	G	A	.	.	MAF_INRAE=11.667;MAF_USDA=18.824
NC_035081.1	58439477	.	G	A	.	.	MAF_USDA=6.471
NC_035081.1	58439504	.	C	T	.	.	MAF_INRAE=47.5;MAF_USDA=43.529
NC_035081.1	58439514	.	G	A	.	.	MAF_INRAE=1.667
NC_035081.1	58439529	.	T	C	.	.	MAF_USDA=9.016
NC_035081.1	58439537	.	G	A	.	.	MAF_USDA=9.016
NC_035081.1	58439538	.	C	T	.	.	MAF_USDA=4.167
NC_035081.1	58439545	.	T	A	.	.	MAF_USDA=1.639
NC_035081.1	58439547	.	G	A	.	.	MAF_USDA=12.295
NC_035081.1	58439569	.	C	A	.	.	MAF_USDA=4.098
NC_035081.1	58439584	.	G	A	.	.	MAF_INRAE=47.5;MAF_USDA=37.5
NC_035081.1	58439663	.	T	A	.	.	MAF_INRAE=24.684;MAF_USDA=26.471
NC_035081.1	58439725	.	T	A	.	.	MAF_INRAE=36.076;MAF_USDA=24.118
NC_035081.1	58439727	.	G	A	.	.	MAF_INRAE=39.167;MAF_USDA=24.118
NC_035081.1	58439753	.	G	T	.	.	MAF_USDA=18.852
NC_035081.1	58439860	.	A	G	.	.	MAF_USDA=10.656
NC_035081.1	58439921	.	T	A	.	.	MAF_INRAE=10.526;MAF_USDA=4.167
NC_035081.1	58439966	.	T	A	.	.	MAF_INRAE=6.329;MAF_USDA=6.548
NC_035081.1	58439972	.	C	A	.	.	MAF_INRAE=6.329;MAF_USDA=6.548
NC_035081.1	58439981	.	T	A	.	.	MAF_INRAE=6.329;MAF_USDA=6.548
NC_035081.1	58440080	.	T	C	.	.	MAF_USDA=8.197
NC_035081.1	58440094	.	A	T	.	.	MAF_USDA=2.976
NC_035081.1	58440252	.	T	C	.	.	MAF_INRAE=39.241;MAF_USDA=45.833
NC_035081.1	58440288	.	G	C	.	.	MAF_USDA=2.5
NC_035081.1	58440365	.	G	A	.	.	MAF_INRAE=39.241;MAF_USDA=50.0
NC_035081.1	58440410	.	C	T	.	.	MAF_INRAE=35.443;MAF_USDA=24.706
NC_035081.1	58440465	.	C	T	.	.	MAF_INRAE=24.684;MAF_USDA=27.059
NC_035081.1	58440488	.	T	G	.	.	MAF_USDA=31.176
NC_035081.1	58440495	.	G	T	.	.	MAF_USDA=31.176
NC_035081.1	58440600	.	T	C	.	.	MAF_INRAE=39.241;MAF_USDA=37.5
NC_035081.1	58440606	.	A	C	.	.	MAF_INRAE=46.667;MAF_USDA=37.5
NC_035081.1	58440630	.	G	T	.	.	MAF_INRAE=39.241;MAF_USDA=45.294
NC_035081.1	58440636	.	C	A	.	.	MAF_INRAE=15.823;MAF_USDA=21.765
NC_035081.1	58440663	.	A	C	.	.	MAF_INRAE=23.333
NC_035081.1	58440725	.	G	T	.	.	MAF_USDA=2.353
NC_035081.1	58440737	.	G	T	.	.	MAF_USDA=18.852
NC_035081.1	58440778	.	C	T	.	.	MAF_USDA=1.639
NC_035081.1	58440800	.	A	G	.	.	MAF_INRAE=24.684;MAF_USDA=27.059
NC_035081.1	58440850	.	A	T	.	.	MAF_USDA=2.353
NC_035081.1	58440860	.	C	G	.	.	MAF_USDA=5.294
NC_035081.1	58440881	.	T	C	.	.	MAF_INRAE=39.873;MAF_USDA=48.824
NC_035081.1	58440900	.	C	T	.	.	MAF_USDA=1.639
NC_035081.1	58440925	.	C	T	.	.	MAF_USDA=4.098
NC_035081.1	58440962	.	A	T	.	.	MAF_USDA=4.098
NC_035081.1	58440966	.	C	A	.	.	MAF_INRAE=39.241;MAF_USDA=49.412
NC_035081.1	58440967	.	A	G	.	.	MAF_INRAE=46.667;MAF_USDA=50.0
NC_035081.1	58441118	.	G	T	.	.	MAF_INRAE=29.114;MAF_USDA=13.529
NC_035081.1	58441152	.	C	A	.	.	MAF_INRAE=21.519;MAF_USDA=17.059
NC_035081.1	58441199	.	C	T	.	.	MAF_USDA=1.639
NC_035081.1	58441319	.	C	T	.	.	MAF_USDA=6.557
NC_035081.1	58441349	.	C	T	.	.	MAF_USDA=1.667
NC_035081.1	58441353	.	G	A	.	.	MAF_INRAE=3.165;MAF_USDA=2.5
NC_035081.1	58441399	.	C	G	.	.	MAF_INRAE=36.076;MAF_USDA=19.643
NC_035081.1	58441525	.	A	T	.	.	MAF_USDA=2.459
NC_035081.1	58441698	.	A	G	.	.	MAF_INRAE=39.241;MAF_USDA=49.412
NC_035081.1	58441832	.	T	C	.	.	MAF_INRAE=6.329;MAF_USDA=4.098
NC_035081.1	58441930	.	C	T	.	.	MAF_USDA=4.098
NC_035081.1	58441973	.	C	G	.	.	MAF_USDA=2.459
NC_035081.1	58442342	.	G	A	.	.	MAF_INRAE=36.076;MAF_USDA=18.824
NC_035081.1	58442756	.	A	G	.	.	MAF_INRAE=11.392;MAF_USDA=39.412
NC_035081.1	58442791	.	C	T	.	.	MAF_USDA=6.25
NC_035081.1	58442900	.	T	G	.	.	MAF_USDA=4.118
NC_035081.1	58443128	.	G	A	.	.	MAF_USDA=3.279
NC_035081.1	58443211	.	G	A	.	.	MAF_USDA=1.667
NC_035081.1	58443413	.	G	A	.	.	MAF_USDA=6.557
NC_035081.1	58443602	.	C	T	.	.	MAF_USDA=4.118
NC_035081.1	58443692	.	C	A	.	.	MAF_INRAE=24.684;MAF_USDA=31.176
NC_035081.1	58443923	.	G	A	.	.	MAF_USDA=1.639
NC_035081.1	58443971	.	A	G	.	.	MAF_INRAE=39.241;MAF_USDA=48.235
NC_035081.1	58444025	.	T	A	.	.	MAF_USDA=6.557
NC_035081.1	58444035	.	C	A	.	.	MAF_INRAE=8.861;MAF_USDA=6.25
NC_035081.1	58444162	.	T	A	.	.	MAF_INRAE=36.076;MAF_USDA=18.824
NC_035081.1	58444220	.	C	T	.	.	MAF_INRAE=35.443;MAF_USDA=20.0
NC_035081.1	58444300	.	T	C	.	.	MAF_INRAE=31.579;MAF_USDA=7.647
NC_035081.1	58444339	.	G	A	.	.	MAF_USDA=2.353
NC_035081.1	58444361	.	T	A	.	.	MAF_USDA=3.279
NC_035081.1	58444410	.	A	C	.	.	MAF_USDA=3.529
NC_035081.1	58444414	.	T	G	.	.	MAF_USDA=4.118
NC_035081.1	58444471	.	A	C	.	.	MAF_USDA=4.918
NC_035081.1	58444475	.	T	C	.	.	MAF_INRAE=1.667;MAF_USDA=7.647
NC_035081.1	58444508	.	G	A	.	.	MAF_INRAE=36.076;MAF_USDA=20.0
NC_035081.1	58444516	.	C	A	.	.	MAF_USDA=7.059
NC_035081.1	58444517	.	A	C	.	.	MAF_INRAE=35.443;MAF_USDA=19.412
NC_035081.1	58444536	.	T	A	.	.	MAF_USDA=3.279
NC_035081.1	58444543	.	T	G	.	.	MAF_USDA=4.118
NC_035081.1	58444552	.	A	G	.	.	MAF_USDA=1.765
NC_035081.1	58444576	.	C	T	.	.	MAF_INRAE=24.684;MAF_USDA=32.353
NC_035081.1	58444695	.	A	T	.	.	MAF_INRAE=39.241;MAF_USDA=48.235
NC_035081.1	58444720	.	C	G	.	.	MAF_USDA=1.639
NC_035081.1	58444764	.	G	A	.	.	MAF_USDA=4.118
NC_035081.1	58444866	.	G	C	.	.	MAF_INRAE=13.333
NC_035081.1	58444871	.	A	T	.	.	MAF_INRAE=6.667;MAF_USDA=17.059
NC_035081.1	58444879	.	T	A	.	.	MAF_INRAE=6.962;MAF_USDA=10.417
NC_035081.1	58444880	.	A	T	.	.	MAF_INRAE=39.167;MAF_USDA=20.0
NC_035081.1	58444997	.	A	T	.	.	MAF_INRAE=29.114;MAF_USDA=36.471
NC_035081.1	58445188	.	A	G	.	.	MAF_USDA=4.918
NC_035081.1	58445307	.	G	T	.	.	MAF_INRAE=39.241;MAF_USDA=48.824
NC_035081.1	58445355	.	G	C	.	.	MAF_INRAE=36.076;MAF_USDA=17.647
NC_035081.1	58445398	.	T	A	.	.	MAF_INRAE=39.241;MAF_USDA=48.824
NC_035081.1	58445411	.	C	A	.	.	MAF_INRAE=39.241;MAF_USDA=48.824
NC_035081.1	58445442	.	C	T	.	.	MAF_INRAE=6.667;MAF_USDA=8.235
NC_035081.1	58445538	.	A	T	.	.	MAF_INRAE=24.051;MAF_USDA=30.0
NC_035081.1	58445549	.	G	T	.	.	MAF_USDA=4.918
NC_035081.1	58445622	.	C	T	.	.	MAF_USDA=4.098
NC_035081.1	58445682	.	G	A	.	.	MAF_INRAE=13.333
NC_035081.1	58445736	.	C	A	.	.	MAF_USDA=1.639
NC_035081.1	58445746	.	T	G	.	.	MAF_USDA=7.377
NC_035081.1	58445766	.	A	G	.	.	MAF_INRAE=39.241;MAF_USDA=48.824
NC_035081.1	58445871	.	A	C	.	.	MAF_INRAE=10.526;MAF_USDA=7.059
NC_035081.1	58445902	.	C	T	.	.	MAF_INRAE=36.076;MAF_USDA=20.0
NC_035081.1	58445969	.	C	A	.	.	MAF_INRAE=35.443;MAF_USDA=19.412
NC_035081.1	58446024	.	C	A	.	.	MAF_USDA=7.377
NC_035081.1	58446067	.	A	G	.	.	MAF_USDA=7.377
NC_035081.1	58446092	.	C	A	.	.	MAF_USDA=3.279
NC_035081.1	58446097	.	G	T	.	.	MAF_USDA=4.167
NC_035081.1	58446128	.	G	T	.	.	MAF_INRAE=13.333;MAF_USDA=6.25
NC_035081.1	58446304	.	C	T	.	.	MAF_USDA=1.639
NC_035081.1	58446330	.	G	A	.	.	MAF_INRAE=23.333
NC_035081.1	58446362	.	G	T	.	.	MAF_INRAE=20.0;MAF_USDA=21.176
NC_035081.1	58446531	.	A	C	.	.	MAF_INRAE=10.526;MAF_USDA=4.167
NC_035081.1	58446546	.	A	T	.	.	MAF_INRAE=39.873;MAF_USDA=48.824
NC_035081.1	58446553	.	G	T	.	.	MAF_USDA=8.197
NC_035081.1	58446612	.	A	G	.	.	MAF_USDA=16.667
NC_035081.1	58446667	.	T	A	.	.	MAF_INRAE=26.316
NC_035081.1	58446670	.	A	T	.	.	MAF_USDA=7.143
NC_035081.1	58446679	.	T	A	.	.	MAF_INRAE=10.526;MAF_USDA=5.882
NC_035081.1	58446719	.	G	T	.	.	MAF_USDA=7.377
NC_035081.1	58446735	.	T	G	.	.	MAF_INRAE=6.329;MAF_USDA=18.75
NC_035081.1	58446803	.	T	C	.	.	MAF_INRAE=25.833;MAF_USDA=17.059
NC_035081.1	58446854	.	G	A	.	.	MAF_USDA=6.25
NC_035081.1	58446924	.	G	A	.	.	MAF_USDA=6.25
NC_035081.1	58446946	.	G	T	.	.	MAF_INRAE=6.667;MAF_USDA=7.647
NC_035081.1	58446988	.	C	T	.	.	MAF_INRAE=23.418;MAF_USDA=29.412
NC_035081.1	58447072	.	A	G	.	.	MAF_INRAE=5.0;MAF_USDA=2.976
NC_035081.1	58447083	.	G	T	.	.	MAF_INRAE=45.0;MAF_USDA=7.738
NC_035081.1	58447250	.	T	G	.	.	MAF_USDA=7.059
NC_035081.1	58447334	.	A	T	.	.	MAF_INRAE=23.333
NC_035081.1	58447570	.	T	A	.	.	MAF_USDA=2.459
NC_035081.1	58447756	.	C	G	.	.	MAF_USDA=3.279
NC_035081.1	58447802	.	C	T	.	.	MAF_USDA=3.279
NC_035081.1	58447810	.	T	A	.	.	MAF_USDA=3.279
NC_035081.1	58447811	.	C	T	.	.	MAF_INRAE=36.076;MAF_USDA=18.824
NC_035081.1	58447895	.	T	G	.	.	MAF_USDA=6.557
NC_035081.1	58447926	.	G	A	.	.	MAF_INRAE=31.646;MAF_USDA=37.5
NC_035081.1	58447960	.	G	T	.	.	MAF_USDA=3.279
NC_035081.1	58447968	.	T	A	.	.	MAF_USDA=3.279
NC_035081.1	58448063	.	G	T	.	.	MAF_USDA=6.471
NC_035081.1	58448116	.	C	G	.	.	MAF_INRAE=36.076;MAF_USDA=18.824
NC_035081.1	58448120	.	T	C	.	.	MAF_INRAE=46.667;MAF_USDA=48.235
NC_035081.1	58448227	.	C	T	.	.	MAF_INRAE=36.709;MAF_USDA=42.353
NC_035081.1	58448233	.	A	C	.	.	MAF_USDA=3.279
NC_035081.1	58448253	.	G	A	.	.	MAF_USDA=4.118
NC_035081.1	58448381	.	C	A	.	.	MAF_USDA=5.882
NC_035081.1	58448513	.	T	A	.	.	MAF_USDA=1.639
NC_035081.1	58448514	.	A	C	.	.	MAF_USDA=1.639
NC_035081.1	58448619	.	C	A	.	.	MAF_USDA=3.279
NC_035081.1	58448637	.	G	T	.	.	MAF_USDA=2.459
NC_035081.1	58448818	.	T	C	.	.	MAF_USDA=2.459
NC_035081.1	58448865	.	A	G	.	.	MAF_INRAE=24.684;MAF_USDA=31.176
NC_035081.1	58448879	.	C	A	.	.	MAF_USDA=1.639
NC_035081.1	58448895	.	C	T	.	.	MAF_INRAE=35.443;MAF_USDA=20.588
NC_035081.1	58448944	.	C	T	.	.	MAF_USDA=1.639
NC_035081.1	58448948	.	C	T	.	.	MAF_USDA=14.706
NC_035081.1	58448979	.	T	C	.	.	MAF_INRAE=39.241;MAF_USDA=45.882
NC_035081.1	58448983	.	G	T	.	.	MAF_INRAE=14.167;MAF_USDA=32.941
NC_035081.1	58449030	.	G	C	.	.	MAF_INRAE=8.861;MAF_USDA=6.25
NC_035081.1	58449031	.	C	T	.	.	MAF_INRAE=1.667;MAF_USDA=2.381
NC_035081.1	58449050	.	G	A	.	.	MAF_INRAE=10.526;MAF_USDA=1.786
NC_035081.1	58449082	.	T	G	.	.	MAF_INRAE=15.823;MAF_USDA=21.176
NC_035081.1	58449124	.	C	T	.	.	MAF_USDA=2.459
NC_035081.1	58449162	.	G	A	.	.	MAF_USDA=3.279
NC_035081.1	58449214	.	C	A	.	.	MAF_USDA=1.639
NC_035081.1	58449252	.	G	T	.	.	MAF_INRAE=12.658;MAF_USDA=5.294
NC_035081.1	58449276	.	G	T	.	.	MAF_INRAE=36.076;MAF_USDA=23.81
NC_035081.1	58449287	.	C	T	.	.	MAF_INRAE=43.333;MAF_USDA=27.059
NC_035081.1	58449416	.	G	A	.	.	MAF_USDA=8.197
NC_035081.1	58449436	.	A	C	.	.	MAF_INRAE=24.684;MAF_USDA=13.415
NC_035081.1	58449486	.	G	A	.	.	MAF_USDA=2.459
NC_035081.1	58449498	.	T	G	.	.	MAF_INRAE=36.076;MAF_USDA=19.412
NC_035081.1	58449698	.	T	C	.	.	MAF_INRAE=5.833;MAF_USDA=2.459
NC_035081.1	58449777	.	G	A	.	.	MAF_INRAE=24.051;MAF_USDA=31.176
NC_035081.1	58449803	.	G	T	.	.	MAF_INRAE=6.667;MAF_USDA=6.471
NC_035081.1	58449863	.	G	A	.	.	MAF_USDA=2.459
NC_035081.1	58449870	.	T	C	.	.	MAF_USDA=1.639
NC_035081.1	58450004	.	C	T	.	.	MAF_INRAE=36.667;MAF_USDA=5.882
NC_035081.1	58450084	.	T	C	.	.	MAF_USDA=1.639
NC_035081.1	58450134	.	G	T	.	.	MAF_USDA=4.918
NC_035081.1	58450191	.	C	G	.	.	MAF_USDA=2.459
NC_035081.1	58450258	.	A	C	.	.	MAF_USDA=3.279
NC_035081.1	58450301	.	A	T	.	.	MAF_USDA=9.016
NC_035081.1	58450475	.	G	C	.	.	MAF_USDA=7.377
NC_035081.1	58450545	.	G	A	.	.	MAF_INRAE=24.684;MAF_USDA=31.765
NC_035081.1	58450565	.	T	C	.	.	MAF_USDA=3.279
NC_035081.1	58450593	.	A	C	.	.	MAF_USDA=4.098
NC_035081.1	58450770	.	T	C	.	.	MAF_INRAE=35.443;MAF_USDA=19.412
NC_035081.1	58450798	.	T	G	.	.	MAF_INRAE=27.848;MAF_USDA=31.176
NC_035081.1	58450846	.	G	A	.	.	MAF_INRAE=25.949;MAF_USDA=41.765
NC_035081.1	58451133	.	C	T	.	.	MAF_INRAE=24.684;MAF_USDA=13.529
NC_035081.1	58451203	.	A	T	.	.	MAF_USDA=2.941
NC_035081.1	58451207	.	G	A	.	.	MAF_USDA=2.941
NC_035081.1	58451210	.	A	T	.	.	MAF_USDA=3.529
NC_035081.1	58451234	.	T	A	.	.	MAF_USDA=4.167
NC_035081.1	58451236	.	T	G	.	.	MAF_USDA=4.167
NC_035081.1	58451351	.	C	A	.	.	MAF_USDA=2.459
NC_035081.1	58451460	.	G	A	.	.	MAF_USDA=4.918
NC_035081.1	58451494	.	T	A	.	.	MAF_INRAE=39.241;MAF_USDA=49.412
NC_035081.1	58451777	.	T	G	.	.	MAF_INRAE=39.241;MAF_USDA=48.824
NC_035081.1	58451800	.	C	G	.	.	MAF_INRAE=24.684;MAF_USDA=10.588
NC_035081.1	58451845	.	G	T	.	.	MAF_USDA=11.176
NC_035081.1	58451911	.	A	G	.	.	MAF_INRAE=26.667;MAF_USDA=12.5
NC_035081.1	58452005	.	G	T	.	.	MAF_INRAE=29.747;MAF_USDA=14.286
NC_035081.1	58452043	.	C	A	.	.	MAF_INRAE=39.241;MAF_USDA=50.0
NC_035081.1	58452051	.	C	T	.	.	MAF_USDA=1.639
NC_035081.1	58452054	.	T	A	.	.	MAF_USDA=5.738
NC_035081.1	58452074	.	G	A	.	.	MAF_INRAE=39.241;MAF_USDA=49.412
NC_035081.1	58452077	.	A	G	.	.	MAF_USDA=2.459
NC_035081.1	58452082	.	C	T	.	.	MAF_INRAE=39.241;MAF_USDA=48.235
NC_035081.1	58452111	.	T	A	.	.	MAF_INRAE=19.62;MAF_USDA=32.353
NC_035081.1	58452131	.	C	T	.	.	MAF_USDA=1.639
NC_035081.1	58452178	.	A	G	.	.	MAF_USDA=1.639
NC_035081.1	58452190	.	A	G	.	.	MAF_INRAE=6.329;MAF_USDA=27.059
NC_035081.1	58452206	.	C	T	.	.	MAF_INRAE=36.076;MAF_USDA=20.0
NC_035081.1	58452211	.	A	T	.	.	MAF_USDA=1.639
NC_035081.1	58452232	.	T	G	.	.	MAF_USDA=11.176
NC_035081.1	58452531	.	A	C	.	.	MAF_INRAE=39.241;MAF_USDA=48.824
NC_035081.1	58452634	.	C	A	.	.	MAF_USDA=5.882
NC_035081.1	58452645	.	C	A	.	.	MAF_USDA=1.639
NC_035081.1	58452646	.	A	T	.	.	MAF_USDA=3.279
NC_035081.1	58452647	.	T	A	.	.	MAF_USDA=3.279
NC_035081.1	58452657	.	T	A	.	.	MAF_USDA=3.279
NC_035081.1	58452701	.	C	T	.	.	MAF_INRAE=39.241;MAF_USDA=49.412
NC_035081.1	58452705	.	C	A	.	.	MAF_USDA=3.279
NC_035081.1	58452823	.	C	G	.	.	MAF_INRAE=39.241;MAF_USDA=48.824
NC_035081.1	58452865	.	T	A	.	.	MAF_INRAE=25.833;MAF_USDA=7.059
NC_035081.1	58452885	.	A	T	.	.	MAF_INRAE=6.329;MAF_USDA=27.647
NC_035081.1	58453071	.	C	A	.	.	MAF_USDA=8.235
NC_035081.1	58453106	.	A	C	.	.	MAF_USDA=4.118
NC_035081.1	58453148	.	C	A	.	.	MAF_INRAE=46.667;MAF_USDA=37.5
NC_035081.1	58453197	.	A	C	.	.	MAF_INRAE=39.241;MAF_USDA=49.412
NC_035081.1	58453219	.	A	C	.	.	MAF_USDA=5.738
NC_035081.1	58453327	.	T	A	.	.	MAF_INRAE=39.241;MAF_USDA=48.824
NC_035081.1	58453362	.	T	G	.	.	MAF_USDA=2.5
NC_035081.1	58453384	.	T	A	.	.	MAF_INRAE=39.873;MAF_USDA=50.0
NC_035081.1	58453388	.	T	A	.	.	MAF_INRAE=47.5;MAF_USDA=45.833
NC_035081.1	58453389	.	A	G	.	.	MAF_INRAE=47.5;MAF_USDA=50.0
NC_035081.1	58453399	.	T	C	.	.	MAF_INRAE=39.873;MAF_USDA=48.824
NC_035081.1	58453416	.	A	C	.	.	MAF_USDA=1.639
NC_035081.1	58453448	.	T	A	.	.	MAF_INRAE=39.873;MAF_USDA=48.824
NC_035081.1	58453482	.	G	A	.	.	MAF_INRAE=39.873;MAF_USDA=50.0
NC_035081.1	58453563	.	G	T	.	.	MAF_INRAE=40.506;MAF_USDA=48.235
NC_035081.1	58453639	.	G	A	.	.	MAF_INRAE=8.861;MAF_USDA=8.333
NC_035081.1	58453766	.	C	A	.	.	MAF_INRAE=39.873;MAF_USDA=48.824
NC_035081.1	58453844	.	A	G	.	.	MAF_USDA=3.279
NC_035081.1	58453858	.	C	T	.	.	MAF_USDA=4.098
NC_035081.1	58453898	.	C	T	.	.	MAF_INRAE=15.789;MAF_USDA=50.0
NC_035081.1	58453905	.	G	T	.	.	MAF_USDA=1.639
NC_035081.1	58454044	.	G	A	.	.	MAF_USDA=43.452
NC_035081.1	58454069	.	T	C	.	.	MAF_USDA=43.452
NC_035081.1	58454130	.	A	G	.	.	MAF_USDA=5.0
NC_035081.1	58454148	.	G	T	.	.	MAF_INRAE=15.789;MAF_USDA=47.024
NC_035081.1	58454168	.	G	T	.	.	MAF_USDA=1.667
NC_035081.1	58454174	.	A	G	.	.	MAF_USDA=2.5
NC_035081.1	58454212	.	C	T	.	.	MAF_USDA=4.167
NC_035081.1	58454322	.	A	C	.	.	MAF_USDA=4.167
NC_035081.1	58454339	.	C	T	.	.	MAF_INRAE=15.789;MAF_USDA=45.833
NC_035081.1	58454476	.	T	C	.	.	MAF_INRAE=39.241;MAF_USDA=48.824
NC_035081.1	58454486	.	G	A	.	.	MAF_INRAE=39.241;MAF_USDA=48.824
NC_035081.1	58454505	.	T	C	.	.	MAF_INRAE=39.241;MAF_USDA=49.412
NC_035081.1	58454613	.	T	C	.	.	MAF_INRAE=39.241;MAF_USDA=47.647
NC_035081.1	58454616	.	A	T	.	.	MAF_INRAE=46.667;MAF_USDA=47.647
NC_035081.1	58454628	.	G	A	.	.	MAF_INRAE=39.241;MAF_USDA=47.647
NC_035081.1	58454675	.	G	A	.	.	MAF_USDA=3.279
NC_035081.1	58454702	.	G	T	.	.	MAF_INRAE=25.833
NC_035081.1	58454704	.	G	C	.	.	MAF_INRAE=39.241;MAF_USDA=48.235
NC_035081.1	58454712	.	T	G	.	.	MAF_USDA=1.639
NC_035081.1	58454746	.	C	T	.	.	MAF_INRAE=36.076;MAF_USDA=19.412
NC_035081.1	58454774	.	G	A	.	.	MAF_USDA=3.279
NC_035081.1	58454808	.	T	G	.	.	MAF_USDA=2.459
NC_035081.1	58454810	.	C	A	.	.	MAF_USDA=2.459
NC_035081.1	58454930	.	T	G	.	.	MAF_USDA=4.918
NC_035081.1	58454933	.	T	C	.	.	MAF_INRAE=24.684;MAF_USDA=33.607
NC_035081.1	58454952	.	G	A	.	.	MAF_USDA=4.918
NC_035081.1	58454953	.	G	A	.	.	MAF_INRAE=3.333;MAF_USDA=11.765
NC_035081.1	58455018	.	G	T	.	.	MAF_INRAE=25.833;MAF_USDA=4.098
NC_035081.1	58455203	.	C	T	.	.	MAF_INRAE=39.873;MAF_USDA=48.235
NC_035081.1	58455244	.	A	C	.	.	MAF_INRAE=39.873;MAF_USDA=48.235
NC_035081.1	58455249	.	G	A	.	.	MAF_INRAE=39.873;MAF_USDA=48.235
NC_035081.1	58455253	.	T	C	.	.	MAF_INRAE=14.167;MAF_USDA=31.176
NC_035081.1	58455298	.	A	C	.	.	MAF_INRAE=39.873;MAF_USDA=44.706
NC_035081.1	58455417	.	C	G	.	.	MAF_INRAE=39.241;MAF_USDA=37.5
NC_035081.1	58455480	.	A	C	.	.	MAF_USDA=4.167
NC_035081.1	58455499	.	A	T	.	.	MAF_USDA=4.098
NC_035081.1	58455533	.	C	T	.	.	MAF_INRAE=6.329;MAF_USDA=12.353
NC_035081.1	58455571	.	C	G	.	.	MAF_USDA=6.25
NC_035081.1	58455573	.	T	C	.	.	MAF_INRAE=47.5;MAF_USDA=47.647
NC_035081.1	58455604	.	G	A	.	.	MAF_USDA=6.25
NC_035081.1	58455642	.	A	T	.	.	MAF_USDA=9.412
NC_035081.1	58455675	.	T	A	.	.	MAF_USDA=37.5
NC_035081.1	58455698	.	C	T	.	.	MAF_USDA=1.639
NC_035081.1	58455718	.	C	T	.	.	MAF_INRAE=24.684;MAF_USDA=10.588
NC_035081.1	58455724	.	C	T	.	.	MAF_INRAE=39.241;MAF_USDA=47.647
NC_035081.1	58455861	.	A	T	.	.	MAF_INRAE=17.5;MAF_USDA=5.738
NC_035081.1	58455875	.	G	A	.	.	MAF_INRAE=39.241;MAF_USDA=37.5
NC_035081.1	58455962	.	G	T	.	.	MAF_INRAE=39.241;MAF_USDA=37.5
NC_035081.1	58455976	.	A	C	.	.	MAF_USDA=1.639
NC_035081.1	58455998	.	A	T	.	.	MAF_INRAE=39.873;MAF_USDA=48.824
NC_035081.1	58456025	.	C	G	.	.	MAF_USDA=1.639
NC_035081.1	58456058	.	G	A	.	.	MAF_USDA=1.667
NC_035081.1	58456079	.	T	C	.	.	MAF_USDA=3.279
NC_035081.1	58456100	.	T	G	.	.	MAF_USDA=3.279
NC_035081.1	58456103	.	G	T	.	.	MAF_USDA=3.279
NC_035081.1	58456106	.	G	T	.	.	MAF_INRAE=24.051;MAF_USDA=28.235
NC_035081.1	58456108	.	A	T	.	.	MAF_INRAE=48.333;MAF_USDA=49.412
NC_035081.1	58456110	.	T	G	.	.	MAF_USDA=3.279
NC_035081.1	58456121	.	T	C	.	.	MAF_INRAE=24.051;MAF_USDA=20.833
NC_035081.1	58456178	.	A	G	.	.	MAF_USDA=4.918
NC_035081.1	58456229	.	T	C	.	.	MAF_INRAE=25.833;MAF_USDA=4.098
NC_035081.1	58456282	.	C	A	.	.	MAF_INRAE=39.241;MAF_USDA=48.824
NC_035081.1	58456329	.	T	G	.	.	MAF_INRAE=39.241;MAF_USDA=48.235
NC_035081.1	58456349	.	G	C	.	.	MAF_INRAE=39.241;MAF_USDA=48.235
NC_035081.1	58456399	.	C	T	.	.	MAF_USDA=37.5
NC_035081.1	58456460	.	C	T	.	.	MAF_INRAE=34.177;MAF_USDA=19.412
NC_035081.1	58456559	.	T	C	.	.	MAF_INRAE=39.873;MAF_USDA=48.824
NC_035081.1	58456568	.	A	G	.	.	MAF_INRAE=39.873;MAF_USDA=48.824
NC_035081.1	58456608	.	T	A	.	.	MAF_INRAE=39.241;MAF_USDA=48.235
NC_035081.1	58456658	.	T	G	.	.	MAF_USDA=2.459
NC_035081.1	58456661	.	C	T	.	.	MAF_USDA=2.459
NC_035081.1	58456679	.	G	A	.	.	MAF_INRAE=25.833;MAF_USDA=8.235
NC_035081.1	58456689	.	T	C	.	.	MAF_INRAE=39.241;MAF_USDA=48.824
NC_035081.1	58456842	.	A	T	.	.	MAF_USDA=4.118
NC_035081.1	58456894	.	T	C	.	.	MAF_INRAE=50.0;MAF_USDA=37.5
NC_035081.1	58456999	.	A	G	.	.	MAF_INRAE=3.333;MAF_USDA=8.235
NC_035081.1	58457034	.	T	C	.	.	MAF_INRAE=50.0;MAF_USDA=46.471
NC_035081.1	58457045	.	T	C	.	.	MAF_INRAE=50.0;MAF_USDA=44.706
NC_035081.1	58457071	.	C	A	.	.	MAF_USDA=6.471
NC_035081.1	58457084	.	G	A	.	.	MAF_USDA=1.639
NC_035081.1	58457093	.	C	A	.	.	MAF_INRAE=35.443;MAF_USDA=18.235
NC_035081.1	58457137	.	G	A	.	.	MAF_INRAE=40.506;MAF_USDA=37.5
NC_035081.1	58457161	.	G	T	.	.	MAF_USDA=2.459
NC_035081.1	58457203	.	G	A	.	.	MAF_INRAE=13.333
NC_035081.1	58457235	.	A	T	.	.	MAF_INRAE=38.608;MAF_USDA=49.412
NC_035081.1	58457261	.	G	T	.	.	MAF_USDA=2.459
NC_035081.1	58457326	.	T	C	.	.	MAF_INRAE=4.167
NC_035081.1	58457476	.	G	A	.	.	MAF_USDA=4.098
NC_035081.1	58457508	.	C	T	.	.	MAF_INRAE=39.241;MAF_USDA=49.412
NC_035081.1	58457582	.	C	A	.	.	MAF_INRAE=25.833;MAF_USDA=7.059
NC_035081.1	58457584	.	G	A	.	.	MAF_USDA=1.639
NC_035081.1	58457586	.	A	G	.	.	MAF_INRAE=39.873;MAF_USDA=49.412
NC_035081.1	58457597	.	G	C	.	.	MAF_USDA=2.459
NC_035081.1	58457617	.	G	A	.	.	MAF_INRAE=3.165;MAF_USDA=3.279
NC_035081.1	58457649	.	T	G	.	.	MAF_INRAE=39.241;MAF_USDA=48.214
NC_035081.1	58457669	.	T	C	.	.	MAF_USDA=1.667
NC_035081.1	58457675	.	G	A	.	.	MAF_INRAE=39.873;MAF_USDA=48.214
NC_035081.1	58457708	.	C	T	.	.	MAF_INRAE=6.329;MAF_USDA=12.5
NC_035081.1	58457797	.	A	G	.	.	MAF_INRAE=39.241;MAF_USDA=48.824
NC_035081.1	58457799	.	A	C	.	.	MAF_INRAE=39.167;MAF_USDA=19.412
NC_035081.1	58457815	.	T	G	.	.	MAF_USDA=1.639
NC_035081.1	58457857	.	A	G	.	.	MAF_USDA=5.294
NC_035081.1	58458609	.	C	T	.	.	MAF_INRAE=15.789;MAF_USDA=49.412
NC_035081.1	58458610	.	A	G	.	.	MAF_INRAE=3.333;MAF_USDA=27.647
NC_035081.1	58458615	.	G	A	.	.	MAF_USDA=3.279
NC_035081.1	58458634	.	T	C	.	.	MAF_INRAE=15.789;MAF_USDA=49.412
NC_035081.1	58458711	.	G	T	.	.	MAF_USDA=4.706
NC_035081.1	58458726	.	T	C	.	.	MAF_INRAE=39.241;MAF_USDA=48.824
NC_035081.1	58458730	.	T	A	.	.	MAF_INRAE=11.667;MAF_USDA=5.294
NC_035081.1	58458773	.	T	G	.	.	MAF_INRAE=39.873;MAF_USDA=48.235
NC_035081.1	58458774	.	G	A	.	.	MAF_INRAE=47.5;MAF_USDA=48.235
NC_035081.1	58458799	.	A	T	.	.	MAF_INRAE=39.241;MAF_USDA=48.824
NC_035081.1	58458925	.	G	C	.	.	MAF_INRAE=39.873;MAF_USDA=48.235
NC_035081.1	58459014	.	C	T	.	.	MAF_USDA=3.279
NC_035081.1	58459038	.	A	G	.	.	MAF_INRAE=39.241;MAF_USDA=48.235
NC_035081.1	58459061	.	C	A	.	.	MAF_USDA=1.639
NC_035081.1	58459068	.	C	T	.	.	MAF_USDA=2.459
NC_035081.1	58459072	.	C	T	.	.	MAF_INRAE=39.241;MAF_USDA=47.647
NC_035081.1	58459146	.	G	A	.	.	MAF_INRAE=39.873;MAF_USDA=49.412
NC_035081.1	58459147	.	C	T	.	.	MAF_INRAE=47.5;MAF_USDA=49.412
NC_035081.1	58459149	.	T	C	.	.	MAF_INRAE=25.833;MAF_USDA=7.647
NC_035081.1	58459161	.	T	A	.	.	MAF_INRAE=24.684;MAF_USDA=17.059
NC_035081.1	58459163	.	C	A	.	.	MAF_INRAE=47.5;MAF_USDA=49.412
NC_035081.1	58459272	.	T	G	.	.	MAF_USDA=8.824
NC_035081.1	58459276	.	G	A	.	.	MAF_INRAE=39.241;MAF_USDA=48.824
NC_035081.1	58459313	.	G	A	.	.	MAF_INRAE=39.241;MAF_USDA=49.412
NC_035081.1	58459326	.	A	C	.	.	MAF_INRAE=36.076;MAF_USDA=17.647
NC_035081.1	58459350	.	A	T	.	.	MAF_INRAE=24.684;MAF_USDA=18.824
NC_035081.1	58459369	.	C	A	.	.	MAF_INRAE=39.241;MAF_USDA=37.5
NC_035081.1	58459376	.	T	C	.	.	MAF_INRAE=19.62;MAF_USDA=39.412
NC_035081.1	58459390	.	A	G	.	.	MAF_INRAE=39.241;MAF_USDA=48.824
NC_035081.1	58459490	.	T	G	.	.	MAF_INRAE=19.62;MAF_USDA=32.353
NC_035081.1	58459602	.	A	G	.	.	MAF_USDA=4.918
NC_035081.1	58459610	.	A	G	.	.	MAF_USDA=4.118
NC_035081.1	58459733	.	G	A	.	.	MAF_INRAE=40.506;MAF_USDA=37.5
NC_035081.1	58459807	.	G	A	.	.	MAF_USDA=6.557
NC_035081.1	58459826	.	T	G	.	.	MAF_USDA=6.557
NC_035081.1	58459867	.	T	A	.	.	MAF_INRAE=10.526;MAF_USDA=4.167
NC_035081.1	58459900	.	T	C	.	.	MAF_USDA=4.706
NC_035081.1	58459955	.	G	T	.	.	MAF_USDA=4.918
NC_035081.1	58460048	.	T	C	.	.	MAF_INRAE=17.5;MAF_USDA=5.294
NC_035081.1	58460119	.	T	C	.	.	MAF_INRAE=39.241;MAF_USDA=48.235
NC_035081.1	58460151	.	C	T	.	.	MAF_INRAE=39.241;MAF_USDA=48.235
NC_035081.1	58460251	.	C	T	.	.	MAF_INRAE=6.667
NC_035081.1	58460268	.	C	A	.	.	MAF_USDA=4.918
NC_035081.1	58460301	.	T	C	.	.	MAF_USDA=1.639
NC_035081.1	58460312	.	T	C	.	.	MAF_INRAE=12.658;MAF_USDA=8.824
NC_035081.1	58460335	.	T	A	.	.	MAF_INRAE=25.833;MAF_USDA=11.765
NC_035081.1	58460436	.	G	A	.	.	MAF_INRAE=19.167
NC_035081.1	58460437	.	G	A	.	.	MAF_INRAE=19.167
NC_035081.1	58460469	.	A	G	.	.	MAF_INRAE=39.241;MAF_USDA=48.824
NC_035081.1	58460568	.	T	G	.	.	MAF_INRAE=39.241;MAF_USDA=48.824
NC_035081.1	58460602	.	G	A	.	.	MAF_INRAE=39.241;MAF_USDA=48.235
NC_035081.1	58460690	.	T	A	.	.	MAF_USDA=1.639
NC_035081.1	58460709	.	G	A	.	.	MAF_USDA=1.639
NC_035081.1	58460789	.	A	T	.	.	MAF_USDA=2.459
NC_035081.1	58460833	.	C	A	.	.	MAF_INRAE=6.329;MAF_USDA=1.176
NC_035081.1	58460896	.	C	A	.	.	MAF_INRAE=40.506;MAF_USDA=48.824
NC_035081.1	58460899	.	A	G	.	.	MAF_INRAE=48.333;MAF_USDA=49.412
NC_035081.1	58460978	.	G	A	.	.	MAF_INRAE=39.241;MAF_USDA=49.412
NC_035081.1	58460986	.	C	T	.	.	MAF_INRAE=39.241;MAF_USDA=48.824
NC_035081.1	58460987	.	A	G	.	.	MAF_INRAE=46.667;MAF_USDA=48.824
NC_035081.1	58460994	.	C	A	.	.	MAF_INRAE=6.329;MAF_USDA=2.083
NC_035081.1	58461109	.	C	T	.	.	MAF_USDA=5.738
NC_035081.1	58461169	.	A	T	.	.	MAF_USDA=10.0
NC_035081.1	58461173	.	T	G	.	.	MAF_USDA=3.279
NC_035081.1	58461177	.	T	C	.	.	MAF_INRAE=26.667;MAF_USDA=7.059
NC_035081.1	58461332	.	T	C	.	.	MAF_INRAE=25.833;MAF_USDA=7.647
NC_035081.1	58461343	.	A	G	.	.	MAF_INRAE=39.241;MAF_USDA=49.412
NC_035081.1	58461417	.	A	T	.	.	MAF_USDA=2.459
NC_035081.1	58461485	.	G	C	.	.	MAF_USDA=4.167
NC_035081.1	58461486	.	C	T	.	.	MAF_USDA=1.639
NC_035081.1	58461624	.	T	A	.	.	MAF_USDA=37.5
NC_035081.1	58461625	.	G	A	.	.	MAF_USDA=37.5
NC_035081.1	58461876	.	C	A	.	.	MAF_USDA=48.235
NC_035081.1	58462086	.	G	T	.	.	MAF_INRAE=39.241;MAF_USDA=48.824
NC_035081.1	58462096	.	T	C	.	.	MAF_INRAE=10.526;MAF_USDA=1.765
NC_035081.1	58462103	.	G	A	.	.	MAF_USDA=1.639
NC_035081.1	58462133	.	A	T	.	.	MAF_INRAE=12.658;MAF_USDA=14.706
NC_035081.1	58462163	.	G	T	.	.	MAF_USDA=1.639
NC_035081.1	58462184	.	A	C	.	.	MAF_INRAE=47.5;MAF_USDA=48.824
NC_035081.1	58462214	.	C	T	.	.	MAF_USDA=3.279
NC_035081.1	58462286	.	A	C	.	.	MAF_USDA=3.279
NC_035081.1	58462300	.	T	A	.	.	MAF_USDA=1.639
NC_035081.1	58462330	.	C	A	.	.	MAF_INRAE=26.667;MAF_USDA=8.333
NC_035081.1	58462414	.	T	G	.	.	MAF_INRAE=20.833;MAF_USDA=4.167
NC_035081.1	58462427	.	A	T	.	.	MAF_INRAE=15.789;MAF_USDA=37.5
NC_035081.1	58462496	.	A	G	.	.	MAF_INRAE=18.421;MAF_USDA=37.5
NC_035081.1	58462518	.	C	A	.	.	MAF_INRAE=47.468;MAF_USDA=37.5
NC_035081.1	58462540	.	T	A	.	.	MAF_INRAE=44.937;MAF_USDA=35.417
NC_035081.1	58472791	.	A	T	.	.	MAF_INRAE=27.5;MAF_USDA=14.458
NC_035081.1	58472893	.	A	C	.	.	MAF_INRAE=40.506;MAF_USDA=48.795
NC_035081.1	58472950	.	C	A	.	.	MAF_INRAE=39.873;MAF_USDA=37.5
NC_035081.1	58472969	.	G	A	.	.	MAF_INRAE=39.873;MAF_USDA=39.583
NC_035081.1	58473008	.	C	T	.	.	MAF_INRAE=35.443;MAF_USDA=35.417
NC_035081.1	58473048	.	T	G	.	.	MAF_INRAE=39.873;MAF_USDA=50.0
NC_035081.1	58473064	.	T	G	.	.	MAF_USDA=2.542
NC_035081.1	58473074	.	T	G	.	.	MAF_USDA=2.542
NC_035081.1	58473084	.	A	G	.	.	MAF_INRAE=39.873;MAF_USDA=50.0
NC_035081.1	58473096	.	C	T	.	.	MAF_INRAE=26.667;MAF_USDA=7.229
NC_035081.1	58473149	.	G	T	.	.	MAF_INRAE=26.667;MAF_USDA=12.048
NC_035081.1	58473180	.	C	A	.	.	MAF_INRAE=40.506;MAF_USDA=50.0
NC_035081.1	58473183	.	T	C	.	.	MAF_INRAE=6.329;MAF_USDA=9.036
NC_035081.1	58473222	.	A	G	.	.	MAF_INRAE=15.789
NC_035081.1	58473242	.	G	A	.	.	MAF_USDA=2.542
NC_035081.1	58473506	.	G	A	.	.	MAF_INRAE=40.506;MAF_USDA=50.0
NC_035081.1	58473586	.	T	A	.	.	MAF_USDA=2.542
NC_035081.1	58473640	.	A	G	.	.	MAF_INRAE=43.038;MAF_USDA=39.583
NC_035081.1	58473657	.	T	G	.	.	MAF_INRAE=43.671;MAF_USDA=41.667
NC_035081.1	58473686	.	C	T	.	.	MAF_INRAE=45.833;MAF_USDA=39.583
NC_035081.1	58473692	.	A	C	.	.	MAF_USDA=8.333
NC_035081.1	58473702	.	G	A	.	.	MAF_USDA=44.578
NC_035081.1	58473825	.	C	A	.	.	MAF_USDA=12.048
NC_035081.1	58473856	.	C	T	.	.	MAF_USDA=4.237
NC_035081.1	58473869	.	T	A	.	.	MAF_USDA=5.085
NC_035081.1	58473906	.	A	T	.	.	MAF_USDA=43.103
NC_035081.1	58474042	.	T	A	.	.	MAF_USDA=1.667
NC_035081.1	58474068	.	T	G	.	.	MAF_USDA=1.667
NC_035081.1	58474133	.	T	C	.	.	MAF_USDA=1.667
NC_035081.1	58474155	.	T	A	.	.	MAF_INRAE=41.139;MAF_USDA=49.405
NC_035081.1	58474193	.	G	A	.	.	MAF_INRAE=41.139;MAF_USDA=48.81
NC_035081.1	58474260	.	G	A	.	.	MAF_INRAE=17.5;MAF_USDA=6.25
NC_035081.1	58474271	.	G	T	.	.	MAF_INRAE=15.823;MAF_USDA=22.619
NC_035081.1	58474298	.	C	T	.	.	MAF_INRAE=39.873;MAF_USDA=48.214
NC_035081.1	58474316	.	G	T	.	.	MAF_INRAE=39.873;MAF_USDA=48.81
NC_035081.1	58474333	.	A	C	.	.	MAF_INRAE=19.62;MAF_USDA=36.905
NC_035081.1	58474352	.	C	A	.	.	MAF_INRAE=26.667;MAF_USDA=11.31
NC_035081.1	58474368	.	C	T	.	.	MAF_USDA=2.5
NC_035081.1	58474376	.	C	T	.	.	MAF_INRAE=24.051;MAF_USDA=12.5
NC_035081.1	58474429	.	T	G	.	.	MAF_INRAE=19.62;MAF_USDA=33.929
NC_035081.1	58474470	.	A	C	.	.	MAF_INRAE=12.658;MAF_USDA=6.548
NC_035081.1	58474490	.	G	A	.	.	MAF_INRAE=26.667;MAF_USDA=11.905
NC_035081.1	58474568	.	A	C	.	.	MAF_USDA=1.667
NC_035081.1	58474583	.	A	G	.	.	MAF_INRAE=40.506;MAF_USDA=49.405
NC_035081.1	58474604	.	C	G	.	.	MAF_USDA=5.833
NC_035081.1	58474609	.	G	T	.	.	MAF_INRAE=49.167
NC_035081.1	58474610	.	C	G	.	.	MAF_INRAE=49.167;MAF_USDA=37.5
NC_035081.1	58474621	.	A	G	.	.	MAF_INRAE=41.772;MAF_USDA=49.398
NC_035081.1	58474625	.	G	T	.	.	MAF_INRAE=50.0;MAF_USDA=49.398
NC_035081.1	58474645	.	T	A	.	.	MAF_INRAE=10.526;MAF_USDA=4.167
NC_035081.1	58474668	.	C	T	.	.	MAF_USDA=8.333
NC_035081.1	58474675	.	G	A	.	.	MAF_INRAE=10.526;MAF_USDA=4.167
NC_035081.1	58474685	.	A	G	.	.	MAF_INRAE=25.833
NC_035081.1	58474698	.	C	A	.	.	MAF_USDA=4.167
NC_035081.1	58474712	.	T	G	.	.	MAF_INRAE=6.329;MAF_USDA=2.083
NC_035081.1	58474726	.	T	G	.	.	MAF_INRAE=8.861;MAF_USDA=6.25
NC_035081.1	58474739	.	T	G	.	.	MAF_INRAE=27.5;MAF_USDA=4.167
NC_035081.1	58474740	.	C	A	.	.	MAF_INRAE=19.62;MAF_USDA=38.69
NC_035081.1	58474758	.	T	C	.	.	MAF_INRAE=40.506;MAF_USDA=49.405
NC_035081.1	58474810	.	T	A	.	.	MAF_INRAE=15.789
NC_035081.1	58474818	.	G	T	.	.	MAF_USDA=12.5
NC_035081.1	58474864	.	A	G	.	.	MAF_INRAE=5.0
NC_035081.1	58474874	.	T	C	.	.	MAF_INRAE=20.253;MAF_USDA=35.119
NC_035081.1	58474891	.	G	T	.	.	MAF_USDA=6.25
NC_035081.1	58474897	.	C	T	.	.	MAF_USDA=6.25
NC_035081.1	58474901	.	C	T	.	.	MAF_USDA=6.25
NC_035081.1	58474917	.	T	G	.	.	MAF_USDA=5.833
NC_035081.1	58474919	.	A	G	.	.	MAF_USDA=5.833
NC_035081.1	58474925	.	C	A	.	.	MAF_INRAE=41.139;MAF_USDA=43.452
NC_035081.1	58474940	.	C	G	.	.	MAF_INRAE=33.544;MAF_USDA=41.667
NC_035081.1	58474957	.	C	A	.	.	MAF_INRAE=34.81;MAF_USDA=47.917
NC_035081.1	58474964	.	A	G	.	.	MAF_INRAE=31.646;MAF_USDA=41.667
NC_035081.1	58474969	.	A	T	.	.	MAF_INRAE=31.013;MAF_USDA=41.667
NC_035081.1	58474973	.	T	G	.	.	MAF_INRAE=17.089;MAF_USDA=28.916
NC_035081.1	58474992	.	G	T	.	.	MAF_USDA=3.333
NC_035081.1	58474995	.	A	C	.	.	MAF_INRAE=31.667;MAF_USDA=37.5
NC_035081.1	58474996	.	A	G	.	.	MAF_INRAE=30.0
NC_035081.1	58474998	.	G	T	.	.	MAF_USDA=2.5
NC_035081.1	58474999	.	A	G	.	.	MAF_INRAE=33.333;MAF_USDA=37.5
NC_035081.1	58475010	.	A	C	.	.	MAF_USDA=4.167
NC_035081.1	58475179	.	T	G	.	.	MAF_USDA=6.25
NC_035081.1	58475225	.	G	A	.	.	MAF_INRAE=9.494;MAF_USDA=1.786
NC_035081.1	58475255	.	A	C	.	.	MAF_INRAE=40.506;MAF_USDA=48.81
NC_035081.1	58475263	.	A	C	.	.	MAF_USDA=1.786
NC_035081.1	58475333	.	A	G	.	.	MAF_INRAE=39.873;MAF_USDA=49.405
NC_035081.1	58475339	.	A	T	.	.	MAF_USDA=4.167
NC_035081.1	58475342	.	A	C	.	.	MAF_INRAE=19.62;MAF_USDA=35.714
NC_035081.1	58475371	.	C	A	.	.	MAF_INRAE=12.658;MAF_USDA=5.357
NC_035081.1	58475445	.	C	T	.	.	MAF_USDA=7.143
NC_035081.1	58475472	.	T	C	.	.	MAF_INRAE=39.873;MAF_USDA=48.214
NC_035081.1	58475477	.	G	A	.	.	MAF_INRAE=39.873;MAF_USDA=48.214
NC_035081.1	58475480	.	T	C	.	.	MAF_INRAE=47.5;MAF_USDA=48.81
NC_035081.1	58475548	.	A	T	.	.	MAF_INRAE=39.873;MAF_USDA=44.643
NC_035081.1	58475744	.	G	A	.	.	MAF_INRAE=13.333
NC_035081.1	58475764	.	G	A	.	.	MAF_INRAE=41.139;MAF_USDA=50.0
NC_035081.1	58475855	.	A	T	.	.	MAF_USDA=4.237
NC_035081.1	58475865	.	C	T	.	.	MAF_INRAE=42.105;MAF_USDA=12.651
NC_035081.1	58475938	.	C	T	.	.	MAF_INRAE=20.833;MAF_USDA=4.167
NC_035081.1	58475992	.	T	A	.	.	MAF_INRAE=40.506;MAF_USDA=48.81
NC_035081.1	58476010	.	A	C	.	.	MAF_INRAE=40.506;MAF_USDA=48.214
NC_035081.1	58476143	.	T	G	.	.	MAF_USDA=2.5
NC_035081.1	58476167	.	G	A	.	.	MAF_INRAE=40.506;MAF_USDA=48.81
NC_035081.1	58476180	.	G	T	.	.	MAF_USDA=5.952
NC_035081.1	58476208	.	C	A	.	.	MAF_USDA=3.571
NC_035081.1	58476216	.	C	A	.	.	MAF_INRAE=30.38;MAF_USDA=25.0
NC_035081.1	58476256	.	C	A	.	.	MAF_INRAE=40.506;MAF_USDA=48.81
NC_035081.1	58476281	.	C	T	.	.	MAF_INRAE=20.253;MAF_USDA=30.952
NC_035081.1	58476301	.	G	C	.	.	MAF_INRAE=40.506;MAF_USDA=49.405
NC_035081.1	58476304	.	C	A	.	.	MAF_INRAE=31.667;MAF_USDA=25.0
NC_035081.1	58476385	.	T	G	.	.	MAF_USDA=3.571
NC_035081.1	58476389	.	G	A	.	.	MAF_INRAE=39.873;MAF_USDA=48.81
NC_035081.1	58476399	.	T	C	.	.	MAF_USDA=3.614
NC_035081.1	58476481	.	A	G	.	.	MAF_USDA=1.667
NC_035081.1	58476604	.	G	A	.	.	MAF_USDA=4.167
NC_035081.1	58476683	.	A	G	.	.	MAF_USDA=33.333
NC_035081.1	58476684	.	T	A	.	.	MAF_USDA=33.333
NC_035081.1	58476685	.	C	T	.	.	MAF_USDA=33.333
NC_035081.1	58476758	.	C	A	.	.	MAF_USDA=8.333
NC_035081.1	58476785	.	C	T	.	.	MAF_USDA=5.0
NC_035081.1	58476810	.	G	T	.	.	MAF_USDA=1.786
NC_035081.1	58476879	.	T	C	.	.	MAF_INRAE=40.506;MAF_USDA=37.5
NC_035081.1	58476925	.	T	G	.	.	MAF_INRAE=26.667;MAF_USDA=8.929
NC_035081.1	58476978	.	T	C	.	.	MAF_INRAE=11.392;MAF_USDA=6.548
NC_035081.1	58477020	.	G	T	.	.	MAF_INRAE=8.861;MAF_USDA=5.952
NC_035081.1	58477142	.	G	A	.	.	MAF_INRAE=30.0;MAF_USDA=13.095
NC_035081.1	58477363	.	T	G	.	.	MAF_USDA=29.545
NC_035081.1	58477434	.	T	G	.	.	MAF_USDA=39.583
NC_035081.1	58477454	.	A	C	.	.	MAF_USDA=8.333
NC_035081.1	58478077	.	A	G	.	.	MAF_INRAE=15.789;MAF_USDA=39.583
NC_035081.1	58478078	.	T	C	.	.	MAF_USDA=43.75
NC_035081.1	58478099	.	C	T	.	.	MAF_INRAE=8.861;MAF_USDA=1.205
NC_035081.1	58478103	.	A	C	.	.	MAF_INRAE=13.158;MAF_USDA=47.59
NC_035081.1	58478180	.	A	G	.	.	MAF_INRAE=5.833
NC_035081.1	58478219	.	G	T	.	.	MAF_INRAE=7.595
NC_035081.1	58478233	.	A	G	.	.	MAF_INRAE=10.127;MAF_USDA=18.235
NC_035081.1	58478355	.	G	T	.	.	MAF_USDA=49.18
NC_035081.1	58478362	.	G	A	.	.	MAF_USDA=46.471
NC_035081.1	58478396	.	A	G	.	.	MAF_USDA=41.667
NC_035081.1	58478681	.	C	T	.	.	MAF_USDA=22.917
NC_035081.1	58478723	.	C	A	.	.	MAF_INRAE=45.57;MAF_USDA=49.405
NC_035081.1	58478737	.	C	T	.	.	MAF_INRAE=44.304;MAF_USDA=50.0
NC_035081.1	58478757	.	C	T	.	.	MAF_INRAE=13.333
NC_035081.1	58478772	.	G	C	.	.	MAF_INRAE=31.667;MAF_USDA=17.059
NC_035081.1	58478794	.	T	C	.	.	MAF_INRAE=39.873;MAF_USDA=48.824
NC_035081.1	58478824	.	GAA	GAG	.	.	MAF_USDA=25.0
NC_035081.1	58478826	.	A	G	.	.	MAF_INRAE=9.494
NC_035081.1	58479006	.	A	G	.	.	MAF_INRAE=39.873;MAF_USDA=48.824
NC_035081.1	58479051	.	C	T	.	.	MAF_INRAE=39.241;MAF_USDA=48.824
NC_035081.1	58479063	.	T	A	.	.	MAF_INRAE=9.494;MAF_USDA=12.295
NC_035081.1	58479135	.	C	T	.	.	MAF_INRAE=19.62;MAF_USDA=10.0
NC_035081.1	58479136	.	A	G	.	.	MAF_INRAE=25.833;MAF_USDA=14.118
NC_035081.1	58479183	.	A	G	.	.	MAF_INRAE=38.608;MAF_USDA=48.824
NC_035081.1	58479224	.	A	T	.	.	MAF_INRAE=27.215;MAF_USDA=17.647
NC_035081.1	58479240	.	G	A	.	.	MAF_USDA=4.706
NC_035081.1	58479330	.	T	C	.	.	MAF_INRAE=39.241;MAF_USDA=48.235
NC_035081.1	58479336	.	C	T	.	.	MAF_USDA=7.647
NC_035081.1	58479384	.	C	T	.	.	MAF_USDA=3.279
NC_035081.1	58479424	.	G	T	.	.	MAF_INRAE=39.241;MAF_USDA=48.235
NC_035081.1	58479455	.	G	A	.	.	MAF_INRAE=34.177;MAF_USDA=35.882
NC_035081.1	58479535	.	T	C	.	.	MAF_INRAE=39.241;MAF_USDA=48.824
NC_035081.1	58479555	.	G	T	.	.	MAF_INRAE=39.241;MAF_USDA=48.235
NC_035081.1	58479557	.	A	C	.	.	MAF_INRAE=46.667;MAF_USDA=48.235
NC_035081.1	58479661	.	C	A	.	.	MAF_INRAE=39.241;MAF_USDA=37.5
NC_035081.1	58479672	.	A	G	.	.	MAF_INRAE=39.241;MAF_USDA=48.824
NC_035081.1	58479818	.	T	C	.	.	MAF_INRAE=39.873;MAF_USDA=49.412
NC_035081.1	58479885	.	G	T	.	.	MAF_USDA=3.279
NC_035081.1	58480139	.	T	C	.	.	MAF_USDA=14.118
NC_035081.1	58480169	.	C	T	.	.	MAF_INRAE=42.405;MAF_USDA=28.235
NC_035081.1	58480199	.	T	C	.	.	MAF_USDA=4.098
NC_035081.1	58480382	.	G	T	.	.	MAF_USDA=11.765
NC_035081.1	58480448	.	A	T	.	.	MAF_INRAE=42.405;MAF_USDA=27.647
NC_035081.1	58480483	.	C	T	.	.	MAF_INRAE=39.241;MAF_USDA=48.824
NC_035081.1	58480546	.	T	C	.	.	MAF_INRAE=18.354;MAF_USDA=21.765
NC_035081.1	58480601	.	C	T	.	.	MAF_USDA=3.529
NC_035081.1	58480631	.	C	T	.	.	MAF_INRAE=19.62;MAF_USDA=5.294
NC_035081.1	58480727	.	T	C	.	.	MAF_INRAE=42.405;MAF_USDA=28.824
NC_035081.1	58480736	.	C	T	.	.	MAF_INRAE=10.526;MAF_USDA=1.765
NC_035081.1	58480801	.	G	T	.	.	MAF_INRAE=18.354;MAF_USDA=22.941
NC_035081.1	58480829	.	C	T	.	.	MAF_USDA=4.918
NC_035081.1	58480830	.	G	C	.	.	MAF_INRAE=18.354;MAF_USDA=22.941
NC_035081.1	58480851	.	C	T	.	.	MAF_INRAE=18.333
NC_035081.1	58480865	.	T	C	.	.	MAF_INRAE=42.405;MAF_USDA=27.647
NC_035081.1	58480887	.	G	T	.	.	MAF_INRAE=42.405;MAF_USDA=39.412
NC_035081.1	58480888	.	A	C	.	.	MAF_INRAE=21.667;MAF_USDA=3.529
NC_035081.1	58480954	.	A	G	.	.	MAF_INRAE=42.405;MAF_USDA=28.824
NC_035081.1	58480984	.	C	G	.	.	MAF_INRAE=15.823;MAF_USDA=12.941
NC_035081.1	58481009	.	T	G	.	.	MAF_INRAE=46.667;MAF_USDA=22.917
NC_035081.1	58481018	.	C	A	.	.	MAF_INRAE=18.354;MAF_USDA=22.941
NC_035081.1	58481063	.	T	A	.	.	MAF_INRAE=38.608;MAF_USDA=35.882
NC_035081.1	58481089	.	C	G	.	.	MAF_INRAE=17.089;MAF_USDA=22.917
NC_035081.1	58481115	.	G	C	.	.	MAF_USDA=31.765
NC_035081.1	58481203	.	C	T	.	.	MAF_USDA=1.639
NC_035081.1	58481285	.	G	T	.	.	MAF_USDA=16.667
NC_035081.1	58481354	.	G	A	.	.	MAF_USDA=29.167
NC_035081.1	58481357	.	G	A	.	.	MAF_USDA=14.583
NC_035081.1	58481496	.	G	A	.	.	MAF_USDA=22.917
NC_035081.1	58481512	.	C	T	.	.	MAF_USDA=22.917
NC_035081.1	58481523	.	G	A	.	.	MAF_USDA=14.583
NC_035081.1	58481524	.	T	C	.	.	MAF_USDA=29.167
NC_035081.1	58481525	.	T	C	.	.	MAF_USDA=29.167
NC_035081.1	58481580	.	A	C	.	.	MAF_USDA=18.75
NC_035081.1	58481590	.	G	A	.	.	MAF_USDA=5.357
NC_035081.1	58481604	.	T	C	.	.	MAF_USDA=25.595
NC_035081.1	58481636	.	T	G	.	.	MAF_USDA=23.494
NC_035081.1	58481637	.	T	G	.	.	MAF_USDA=24.699
NC_035081.1	58481638	.	T	A	.	.	MAF_USDA=24.699
NC_035081.1	58481675	.	T	G	.	.	MAF_INRAE=6.667
NC_035081.1	58481759	.	G	T	.	.	MAF_INRAE=6.962;MAF_USDA=8.824
NC_035081.1	58481814	.	C	A	.	.	MAF_INRAE=43.038;MAF_USDA=28.824
NC_035081.1	58481817	.	C	A	.	.	MAF_USDA=1.639
NC_035081.1	58481822	.	C	T	.	.	MAF_USDA=6.557
NC_035081.1	58481835	.	C	T	.	.	MAF_USDA=4.706
NC_035081.1	58481836	.	G	A	.	.	MAF_INRAE=7.5;MAF_USDA=22.353
NC_035081.1	58481846	.	A	C	.	.	MAF_INRAE=42.405;MAF_USDA=28.824
NC_035081.1	58481889	.	C	A	.	.	MAF_INRAE=15.823;MAF_USDA=13.529
NC_035081.1	58481893	.	G	C	.	.	MAF_INRAE=10.526;MAF_USDA=18.824
NC_035081.1	58481923	.	T	A	.	.	MAF_INRAE=46.667;MAF_USDA=37.5
NC_035081.1	58481926	.	T	A	.	.	MAF_INRAE=46.667;MAF_USDA=37.5
NC_035081.1	58481933	.	C	T	.	.	MAF_INRAE=39.241;MAF_USDA=36.471
NC_035081.1	58481938	.	C	T	.	.	MAF_INRAE=18.987;MAF_USDA=3.529
NC_035081.1	58481941	.	C	T	.	.	MAF_USDA=6.557
NC_035081.1	58482105	.	G	A	.	.	MAF_USDA=5.738
NC_035081.1	58482172	.	C	A	.	.	MAF_USDA=22.917
NC_035081.1	58482184	.	C	A	.	.	MAF_INRAE=18.354;MAF_USDA=22.353
NC_035081.1	58482187	.	C	T	.	.	MAF_INRAE=6.667;MAF_USDA=17.647
NC_035081.1	58482190	.	A	C	.	.	MAF_INRAE=1.667;MAF_USDA=10.417
NC_035081.1	58482219	.	G	A	.	.	MAF_INRAE=45.833;MAF_USDA=33.333
NC_035081.1	58482227	.	G	T	.	.	MAF_INRAE=18.354;MAF_USDA=22.941
NC_035081.1	58482235	.	C	T	.	.	MAF_USDA=1.639
NC_035081.1	58482323	.	T	G	.	.	MAF_USDA=4.118
NC_035081.1	58482365	.	C	T	.	.	MAF_INRAE=18.354;MAF_USDA=22.941
NC_035081.1	58482429	.	A	G	.	.	MAF_USDA=4.918
NC_035081.1	58482438	.	A	G	.	.	MAF_USDA=5.882
NC_035081.1	58482447	.	T	A	.	.	MAF_INRAE=18.333;MAF_USDA=21.765
NC_035081.1	58482517	.	C	A	.	.	MAF_USDA=31.176
NC_035081.1	58482527	.	T	C	.	.	MAF_INRAE=46.667
NC_035081.1	58482569	.	G	C	.	.	MAF_INRAE=39.241;MAF_USDA=32.353
NC_035081.1	58482605	.	T	A	.	.	MAF_INRAE=19.62;MAF_USDA=5.294
NC_035081.1	58482608	.	G	A	.	.	MAF_INRAE=6.962;MAF_USDA=10.0
NC_035081.1	58482757	.	C	T	.	.	MAF_INRAE=19.167
NC_035081.1	58482809	.	C	T	.	.	MAF_USDA=5.738
NC_035081.1	58482959	.	A	C	.	.	MAF_INRAE=6.667
NC_035081.1	58483013	.	G	A	.	.	MAF_INRAE=27.215;MAF_USDA=20.833
NC_035081.1	58483050	.	A	C	.	.	MAF_INRAE=18.354;MAF_USDA=20.588
NC_035081.1	58483068	.	T	A	.	.	MAF_USDA=2.459
NC_035081.1	58483149	.	C	T	.	.	MAF_INRAE=6.667
NC_035081.1	58483208	.	C	T	.	.	MAF_INRAE=18.354;MAF_USDA=22.941
NC_035081.1	58483270	.	A	T	.	.	MAF_INRAE=18.354;MAF_USDA=12.353
NC_035081.1	58483312	.	C	T	.	.	MAF_USDA=6.557
NC_035081.1	58483327	.	A	G	.	.	MAF_INRAE=39.241;MAF_USDA=48.214
NC_035081.1	58483332	.	G	C	.	.	MAF_INRAE=42.405;MAF_USDA=28.824
NC_035081.1	58483422	.	T	C	.	.	MAF_USDA=4.118
NC_035081.1	58483517	.	C	T	.	.	MAF_INRAE=43.038;MAF_USDA=29.412
NC_035081.1	58483518	.	G	A	.	.	MAF_INRAE=6.667;MAF_USDA=13.529
NC_035081.1	58483530	.	C	A	.	.	MAF_INRAE=42.405;MAF_USDA=28.824
NC_035081.1	58483544	.	T	G	.	.	MAF_USDA=4.918
NC_035081.1	58483560	.	G	A	.	.	MAF_INRAE=19.167
NC_035081.1	58483607	.	C	T	.	.	MAF_USDA=31.176
NC_035081.1	58483766	.	C	T	.	.	MAF_USDA=9.412
NC_035081.1	58483770	.	G	A	.	.	MAF_USDA=22.941
NC_035081.1	58483922	.	A	C	.	.	MAF_USDA=30.588
NC_035081.1	58483976	.	T	G	.	.	MAF_USDA=31.765
NC_035081.1	58484242	.	C	T	.	.	MAF_USDA=4.918
NC_035081.1	58484243	.	T	C	.	.	MAF_USDA=4.918
NC_035081.1	58484282	.	A	G	.	.	MAF_USDA=4.098
NC_035081.1	58484373	.	T	C	.	.	MAF_USDA=30.0
NC_035081.1	58484557	.	A	G	.	.	MAF_USDA=14.118
NC_035081.1	58484566	.	T	C	.	.	MAF_USDA=2.941
NC_035081.1	58484583	.	G	A	.	.	MAF_INRAE=47.368;MAF_USDA=37.952
NC_035081.1	58484606	.	C	T	.	.	MAF_INRAE=47.368;MAF_USDA=36.471
NC_035081.1	58484630	.	A	G	.	.	MAF_INRAE=31.579;MAF_USDA=28.235
NC_035081.1	58484694	.	G	A	.	.	MAF_INRAE=47.368;MAF_USDA=35.882
NC_035081.1	58484844	.	G	A	.	.	MAF_USDA=4.167
NC_035081.1	58484856	.	A	C	.	.	MAF_INRAE=6.667;MAF_USDA=11.475
NC_035081.1	58484860	.	C	T	.	.	MAF_INRAE=6.962;MAF_USDA=8.824
NC_035081.1	58485018	.	T	A	.	.	MAF_INRAE=19.62;MAF_USDA=5.294
NC_035081.1	58485039	.	T	G	.	.	MAF_INRAE=18.354;MAF_USDA=22.941
NC_035081.1	58485043	.	T	G	.	.	MAF_INRAE=39.241;MAF_USDA=32.353
NC_035081.1	58485044	.	C	A	.	.	MAF_INRAE=45.833;MAF_USDA=41.765
NC_035081.1	58485070	.	A	G	.	.	MAF_USDA=29.167
NC_035081.1	58485077	.	T	A	.	.	MAF_USDA=25.0
NC_035081.1	58485078	.	T	A	.	.	MAF_USDA=25.0
NC_035081.1	58485104	.	C	T	.	.	MAF_USDA=1.639
NC_035081.1	58485128	.	T	A	.	.	MAF_INRAE=39.241;MAF_USDA=49.412
NC_035081.1	58485224	.	C	A	.	.	MAF_INRAE=6.667
NC_035081.1	58485268	.	G	A	.	.	MAF_USDA=4.918
NC_035081.1	58485346	.	A	C	.	.	MAF_USDA=5.738
NC_035081.1	58485382	.	G	T	.	.	MAF_INRAE=47.468;MAF_USDA=41.176
NC_035081.1	58485414	.	T	G	.	.	MAF_INRAE=25.316;MAF_USDA=13.529
NC_035081.1	58485518	.	A	G	.	.	MAF_INRAE=24.051;MAF_USDA=13.529
NC_035081.1	58485525	.	G	T	.	.	MAF_INRAE=15.823;MAF_USDA=11.765
NC_035081.1	58485600	.	G	T	.	.	MAF_USDA=22.941
NC_035081.1	58485695	.	C	A	.	.	MAF_USDA=2.459
NC_035081.1	58485706	.	C	A	.	.	MAF_INRAE=39.873;MAF_USDA=50.0
NC_035081.1	58485849	.	T	C	.	.	MAF_USDA=1.639
NC_035081.1	58485970	.	G	T	.	.	MAF_INRAE=19.167;MAF_USDA=33.529
NC_035081.1	58486098	.	G	A	.	.	MAF_USDA=3.279
NC_035081.1	58486105	.	T	G	.	.	MAF_USDA=4.098
NC_035081.1	58486335	.	G	A	.	.	MAF_USDA=7.059
NC_035081.1	58486453	.	T	C	.	.	MAF_INRAE=12.658;MAF_USDA=8.235
NC_035081.1	58486464	.	G	A	.	.	MAF_INRAE=5.833
NC_035081.1	58486523	.	G	T	.	.	MAF_INRAE=12.658;MAF_USDA=8.235
NC_035081.1	58486584	.	G	T	.	.	MAF_USDA=4.098
NC_035081.1	58486693	.	G	A	.	.	MAF_INRAE=39.241;MAF_USDA=43.452
NC_035081.1	58486784	.	G	A	.	.	MAF_INRAE=19.167;MAF_USDA=33.333
NC_035081.1	58486813	.	T	G	.	.	MAF_INRAE=19.62;MAF_USDA=4.098
NC_035081.1	58486819	.	G	A	.	.	MAF_INRAE=39.241;MAF_USDA=49.412
NC_035081.1	58486856	.	C	T	.	.	MAF_USDA=7.059
NC_035081.1	58486881	.	G	T	.	.	MAF_INRAE=24.051;MAF_USDA=10.588
NC_035081.1	58486905	.	T	G	.	.	MAF_INRAE=24.051;MAF_USDA=14.706
NC_035081.1	58486918	.	G	C	.	.	MAF_INRAE=6.667
NC_035081.1	58486925	.	G	T	.	.	MAF_USDA=6.471
NC_035081.1	58486981	.	G	A	.	.	MAF_USDA=1.667
NC_035081.1	58487030	.	T	A	.	.	MAF_USDA=47.826
NC_035081.1	58487041	.	C	T	.	.	MAF_USDA=47.826
NC_035081.1	58487096	.	T	A	.	.	MAF_INRAE=31.579;MAF_USDA=28.313
NC_035081.1	58487160	.	G	A	.	.	MAF_USDA=10.417
NC_035081.1	58487360	.	T	A	.	.	MAF_INRAE=2.5
NC_035081.1	58487516	.	A	T	.	.	MAF_INRAE=19.62;MAF_USDA=3.529
NC_035081.1	58487583	.	G	A	.	.	MAF_INRAE=10.526;MAF_USDA=1.765
NC_035081.1	58487618	.	C	A	.	.	MAF_INRAE=19.167
NC_035081.1	58487740	.	G	A	.	.	MAF_USDA=28.235
NC_035081.1	58487765	.	C	T	.	.	MAF_USDA=49.412
NC_035081.1	58487955	.	C	T	.	.	MAF_USDA=12.5
NC_035081.1	58488080	.	C	T	.	.	MAF_USDA=8.333
NC_035081.1	58488096	.	G	A	.	.	MAF_USDA=12.353
NC_035081.1	58488174	.	G	A	.	.	MAF_USDA=1.639
NC_035081.1	58488188	.	A	G	.	.	MAF_USDA=10.0
NC_035081.1	58488208	.	G	A	.	.	MAF_USDA=12.5
NC_035081.1	58488231	.	C	T	.	.	MAF_USDA=4.918
NC_035081.1	58488438	.	G	C	.	.	MAF_USDA=6.557
NC_035081.1	58488446	.	G	A	.	.	MAF_USDA=6.557
NC_035081.1	58488448	.	T	A	.	.	MAF_USDA=6.471
NC_035081.1	58488467	.	T	G	.	.	MAF_USDA=4.098
NC_035081.1	58488489	.	G	C	.	.	MAF_INRAE=35.443;MAF_USDA=48.824
NC_035081.1	58488494	.	A	G	.	.	MAF_USDA=4.098
NC_035081.1	58488504	.	A	G	.	.	MAF_USDA=7.059
NC_035081.1	58488551	.	T	A	.	.	MAF_INRAE=19.167;MAF_USDA=2.353
NC_035081.1	58488571	.	C	T	.	.	MAF_INRAE=17.089;MAF_USDA=20.0
NC_035081.1	58488662	.	A	G	.	.	MAF_INRAE=42.5;MAF_USDA=45.238
NC_035081.1	58488663	.	A	C	.	.	MAF_INRAE=42.5;MAF_USDA=45.833
NC_035081.1	58488665	.	A	G	.	.	MAF_USDA=10.119
NC_035081.1	58488670	.	A	G	.	.	MAF_USDA=4.918
NC_035081.1	58488671	.	G	T	.	.	MAF_INRAE=42.5;MAF_USDA=47.059
NC_035081.1	58488686	.	C	A	.	.	MAF_INRAE=19.167;MAF_USDA=2.459
NC_035081.1	58488721	.	G	A	.	.	MAF_USDA=1.765
NC_035081.1	58488723	.	C	T	.	.	MAF_USDA=4.918
NC_035081.1	58488766	.	A	C	.	.	MAF_USDA=12.5
NC_035081.1	58488820	.	T	A	.	.	MAF_USDA=12.941
NC_035081.1	58488821	.	A	T	.	.	MAF_USDA=12.941
NC_035081.1	58488828	.	A	C	.	.	MAF_INRAE=18.354;MAF_USDA=21.765
NC_035081.1	58488833	.	A	C	.	.	MAF_INRAE=46.203;MAF_USDA=28.824
NC_035081.1	58488835	.	C	T	.	.	MAF_INRAE=49.167;MAF_USDA=28.824
NC_035081.1	58488836	.	T	G	.	.	MAF_USDA=5.294
NC_035081.1	58488852	.	C	T	.	.	MAF_USDA=3.279
NC_035081.1	58488859	.	T	A	.	.	MAF_INRAE=18.354;MAF_USDA=32.941
NC_035081.1	58488903	.	G	A	.	.	MAF_INRAE=35.443;MAF_USDA=34.118
NC_035081.1	58489015	.	A	T	.	.	MAF_INRAE=46.203;MAF_USDA=27.647
NC_035081.1	58489023	.	C	A	.	.	MAF_INRAE=46.203;MAF_USDA=30.588
NC_035081.1	58489110	.	T	G	.	.	MAF_USDA=5.738
NC_035081.1	58489160	.	G	A	.	.	MAF_INRAE=20.0;MAF_USDA=38.824
NC_035081.1	58489323	.	G	A	.	.	MAF_INRAE=6.962;MAF_USDA=10.417
NC_035081.1	58489387	.	T	C	.	.	MAF_INRAE=6.667;MAF_USDA=7.377
NC_035081.1	58489410	.	C	A	.	.	MAF_INRAE=25.949;MAF_USDA=12.941
NC_035081.1	58489453	.	G	T	.	.	MAF_INRAE=12.5;MAF_USDA=8.333
NC_035081.1	58489490	.	C	T	.	.	MAF_INRAE=18.354;MAF_USDA=12.353
NC_035081.1	58489584	.	G	A	.	.	MAF_USDA=4.118
NC_035081.1	58489630	.	T	C	.	.	MAF_INRAE=6.329;MAF_USDA=6.471
NC_035081.1	58489655	.	C	G	.	.	MAF_USDA=2.459
NC_035081.1	58489659	.	G	A	.	.	MAF_USDA=7.143
NC_035081.1	58489867	.	T	C	.	.	MAF_INRAE=24.167;MAF_USDA=11.475
NC_035081.1	58490530	.	A	G	.	.	MAF_USDA=5.932
NC_035081.1	58490558	.	C	T	.	.	MAF_USDA=6.78
NC_035081.1	58490654	.	T	G	.	.	MAF_USDA=4.098
NC_035081.1	58490709	.	C	A	.	.	MAF_USDA=4.118
NC_035081.1	58490797	.	T	C	.	.	MAF_USDA=25.0
NC_035081.1	58490816	.	C	A	.	.	MAF_USDA=3.39
NC_035081.1	58490834	.	A	G	.	.	MAF_USDA=47.917
NC_035081.1	58490970	.	T	C	.	.	MAF_INRAE=36.667
NC_035081.1	58490998	.	T	A	.	.	MAF_INRAE=47.5
NC_035081.1	58491009	.	C	T	.	.	MAF_INRAE=47.5
NC_035081.1	58491064	.	T	A	.	.	MAF_INRAE=42.405;MAF_USDA=31.25
NC_035081.1	58491069	.	T	C	.	.	MAF_INRAE=30.0
NC_035081.1	58491128	.	G	A	.	.	MAF_INRAE=3.333;MAF_USDA=10.417
NC_035081.1	58491129	.	G	C	.	.	MAF_USDA=19.412
NC_035081.1	58491155	.	C	A	.	.	MAF_INRAE=18.333
NC_035081.1	58491195	.	A	G	.	.	MAF_USDA=2.459
NC_035081.1	58491199	.	T	C	.	.	MAF_USDA=7.647
NC_035081.1	58491286	.	C	T	.	.	MAF_INRAE=24.167
NC_035081.1	58491308	.	T	A	.	.	MAF_INRAE=35.833
NC_035081.1	58491310	.	T	C	.	.	MAF_INRAE=35.833
NC_035081.1	58491328	.	A	G	.	.	MAF_INRAE=18.333
NC_035081.1	58491338	.	T	G	.	.	MAF_INRAE=32.5
NC_035081.1	58491346	.	A	G	.	.	MAF_INRAE=35.833
NC_035081.1	58491355	.	A	C	.	.	MAF_INRAE=35.833
NC_035081.1	58491375	.	C	T	.	.	MAF_INRAE=35.833
NC_035081.1	58491394	.	C	A	.	.	MAF_INRAE=19.167
NC_035081.1	58491443	.	C	A	.	.	MAF_INRAE=1.667
NC_035081.1	58491444	.	A	T	.	.	MAF_INRAE=36.667
NC_035081.1	58491451	.	A	C	.	.	MAF_INRAE=36.667
NC_035081.1	58491565	.	G	A	.	.	MAF_INRAE=5.833;MAF_USDA=10.417
NC_035081.1	58491569	.	T	G	.	.	MAF_INRAE=18.333
NC_035081.1	58491652	.	G	A	.	.	MAF_INRAE=1.667
NC_035081.1	58491708	.	T	C	.	.	MAF_USDA=1.639
NC_035081.1	58491717	.	A	G	.	.	MAF_USDA=4.118
NC_035081.1	58491738	.	G	A	.	.	MAF_USDA=47.917
NC_035081.1	58491755	.	A	C	.	.	MAF_USDA=12.5
NC_035081.1	58491807	.	T	G	.	.	MAF_USDA=41.667
NC_035081.1	58492135	.	CT	CA	.	.	MAF_USDA=36.364
NC_035081.1	58492136	.	T	A	.	.	MAF_USDA=19.167
NC_035081.1	58492137	.	C	A	.	.	MAF_USDA=27.439
NC_035081.1	58492364	.	T	C	.	.	MAF_USDA=4.918
NC_035081.1	58492558	.	G	A	.	.	MAF_USDA=4.098
NC_035081.1	58492585	.	A	G	.	.	MAF_USDA=22.917
NC_035081.1	58492627	.	C	T	.	.	MAF_USDA=3.279
NC_035081.1	58492796	.	T	C	.	.	MAF_INRAE=37.975;MAF_USDA=12.353
NC_035081.1	58493072	.	G	T	.	.	MAF_INRAE=26.582;MAF_USDA=16.471
NC_035081.1	58493090	.	A	G	.	.	MAF_USDA=33.529
NC_035081.1	58493275	.	C	T	.	.	MAF_INRAE=18.354;MAF_USDA=12.941
NC_035081.1	58493366	.	G	A	.	.	MAF_INRAE=19.62;MAF_USDA=5.294
NC_035081.1	58493397	.	A	G	.	.	MAF_INRAE=19.167
NC_035081.1	58493531	.	G	C	.	.	MAF_USDA=3.279
NC_035081.1	58493569	.	C	T	.	.	MAF_INRAE=15.789;MAF_USDA=47.059
NC_035081.1	58493601	.	A	T	.	.	MAF_INRAE=18.354;MAF_USDA=21.765
NC_035081.1	58493614	.	C	A	.	.	MAF_USDA=1.639
NC_035081.1	58493626	.	T	C	.	.	MAF_USDA=24.118
NC_035081.1	58493717	.	C	T	.	.	MAF_INRAE=19.62;MAF_USDA=5.294
NC_035081.1	58493780	.	T	C	.	.	MAF_INRAE=6.667;MAF_USDA=7.377
NC_035081.1	58493818	.	T	C	.	.	MAF_INRAE=19.62;MAF_USDA=5.294
NC_035081.1	58493919	.	T	C	.	.	MAF_USDA=1.639
NC_035081.1	58493936	.	T	G	.	.	MAF_USDA=1.639
NC_035081.1	58493957	.	T	C	.	.	MAF_USDA=24.118
NC_035081.1	58493958	.	G	A	.	.	MAF_USDA=11.176
NC_035081.1	58494016	.	C	T	.	.	MAF_INRAE=34.177;MAF_USDA=48.235
NC_035081.1	58494074	.	G	T	.	.	MAF_INRAE=18.354;MAF_USDA=24.118
NC_035081.1	58494088	.	C	T	.	.	MAF_INRAE=14.557;MAF_USDA=12.353
NC_035081.1	58494127	.	A	G	.	.	MAF_USDA=23.529
NC_035081.1	58494227	.	G	T	.	.	MAF_INRAE=39.241;MAF_USDA=49.412
NC_035081.1	58494293	.	G	A	.	.	MAF_USDA=7.059
NC_035081.1	58495492	.	A	C	.	.	MAF_INRAE=15.789;MAF_USDA=48.214
NC_035081.1	58495575	.	C	G	.	.	MAF_USDA=12.5
NC_035081.1	58495624	.	A	C	.	.	MAF_INRAE=26.582;MAF_USDA=15.476
NC_035081.1	58495666	.	C	T	.	.	MAF_INRAE=6.667;MAF_USDA=7.5
NC_035081.1	58495690	.	T	C	.	.	MAF_INRAE=6.329
NC_035081.1	58495773	.	A	G	.	.	MAF_USDA=1.639
NC_035081.1	58496190	.	C	T	.	.	MAF_INRAE=18.354;MAF_USDA=22.941
NC_035081.1	58496241	.	G	C	.	.	MAF_INRAE=19.62;MAF_USDA=3.529
NC_035081.1	58496247	.	C	A	.	.	MAF_INRAE=19.62;MAF_USDA=3.529
NC_035081.1	58496307	.	G	A	.	.	MAF_USDA=1.639
NC_035081.1	58496322	.	C	A	.	.	MAF_INRAE=19.62;MAF_USDA=5.294
NC_035081.1	58496338	.	G	A	.	.	MAF_INRAE=19.62;MAF_USDA=10.588
NC_035081.1	58496357	.	A	T	.	.	MAF_USDA=1.639
NC_035081.1	58496452	.	T	C	.	.	MAF_USDA=7.059
NC_035081.1	58496480	.	C	T	.	.	MAF_USDA=2.459
NC_035081.1	58496551	.	T	C	.	.	MAF_INRAE=18.987;MAF_USDA=5.294
NC_035081.1	58496574	.	A	C	.	.	MAF_INRAE=39.241;MAF_USDA=48.235
NC_035081.1	58496640	.	G	A	.	.	MAF_USDA=27.083
NC_035081.1	58496643	.	T	A	.	.	MAF_USDA=27.083
NC_035081.1	58496644	.	C	A	.	.	MAF_USDA=27.083
NC_035081.1	58496646	.	C	A	.	.	MAF_USDA=27.083
NC_035081.1	58496647	.	T	G	.	.	MAF_USDA=27.083
NC_035081.1	58496746	.	A	T	.	.	MAF_USDA=1.639
NC_035081.1	58496760	.	G	T	.	.	MAF_INRAE=6.962;MAF_USDA=6.471
NC_035081.1	58496835	.	G	T	.	.	MAF_USDA=10.0
NC_035081.1	58496846	.	T	G	.	.	MAF_INRAE=33.333;MAF_USDA=25.0
NC_035081.1	58496858	.	G	A	.	.	MAF_INRAE=42.405;MAF_USDA=29.412
NC_035081.1	58496964	.	T	C	.	.	MAF_INRAE=39.241;MAF_USDA=50.0
NC_035081.1	58496994	.	C	A	.	.	MAF_USDA=12.353
NC_035081.1	58497069	.	G	C	.	.	MAF_USDA=11.765
NC_035081.1	58497143	.	C	T	.	.	MAF_INRAE=26.582;MAF_USDA=17.059
NC_035081.1	58497165	.	C	T	.	.	MAF_USDA=7.059
NC_035081.1	58497320	.	G	T	.	.	MAF_USDA=1.765
NC_035081.1	58497327	.	T	G	.	.	MAF_USDA=1.667
NC_035081.1	58497418	.	G	A	.	.	MAF_USDA=3.279
NC_035081.1	58497421	.	T	C	.	.	MAF_INRAE=19.62;MAF_USDA=4.118
NC_035081.1	58497446	.	C	T	.	.	MAF_USDA=2.459
NC_035081.1	58497558	.	C	A	.	.	MAF_USDA=3.279
NC_035081.1	58497597	.	G	A	.	.	MAF_USDA=46.721
NC_035081.1	58497645	.	G	A	.	.	MAF_USDA=3.529
NC_035081.1	58497727	.	G	T	.	.	MAF_USDA=5.294
NC_035081.1	58497797	.	G	A	.	.	MAF_INRAE=6.962;MAF_USDA=6.471
NC_035081.1	58497809	.	T	C	.	.	MAF_INRAE=19.62;MAF_USDA=5.294
NC_035081.1	58497816	.	C	T	.	.	MAF_INRAE=39.241;MAF_USDA=48.824
NC_035081.1	58497855	.	C	T	.	.	MAF_INRAE=19.62;MAF_USDA=17.059
NC_035081.1	58497865	.	T	G	.	.	MAF_INRAE=39.241;MAF_USDA=50.0
NC_035081.1	58497914	.	C	T	.	.	MAF_USDA=7.377
NC_035081.1	58497921	.	A	G	.	.	MAF_USDA=4.918
NC_035081.1	58497962	.	A	T	.	.	MAF_INRAE=19.167;MAF_USDA=6.557
NC_035081.1	58498060	.	T	C	.	.	MAF_INRAE=39.873;MAF_USDA=48.824
NC_035081.1	58498186	.	T	C	.	.	MAF_USDA=17.647
NC_035081.1	58498214	.	A	C	.	.	MAF_USDA=2.459
NC_035081.1	58498223	.	G	A	.	.	MAF_INRAE=15.823;MAF_USDA=12.353
NC_035081.1	58498343	.	G	A	.	.	MAF_INRAE=15.823;MAF_USDA=12.353
NC_035081.1	58498422	.	G	A	.	.	MAF_USDA=9.836
NC_035081.1	58498507	.	A	G	.	.	MAF_USDA=3.333
NC_035081.1	58498513	.	A	T	.	.	MAF_INRAE=18.333
NC_035081.1	58498520	.	T	C	.	.	MAF_USDA=6.78
NC_035081.1	58498521	.	C	T	.	.	MAF_INRAE=6.667;MAF_USDA=1.639
NC_035081.1	58498632	.	G	C	.	.	MAF_USDA=16.471
NC_035081.1	58498664	.	G	T	.	.	MAF_USDA=14.754
NC_035081.1	58498674	.	T	G	.	.	MAF_USDA=7.059
NC_035081.1	58498706	.	G	A	.	.	MAF_USDA=14.754
NC_035081.1	58498744	.	C	T	.	.	MAF_INRAE=26.582;MAF_USDA=14.118
NC_035081.1	58498998	.	C	T	.	.	MAF_INRAE=39.241;MAF_USDA=47.647
NC_035081.1	58499121	.	C	G	.	.	MAF_USDA=1.639
NC_035081.1	58499169	.	G	T	.	.	MAF_USDA=1.639
NC_035081.1	58499230	.	A	G	.	.	MAF_INRAE=39.241;MAF_USDA=49.412
NC_035081.1	58499253	.	C	T	.	.	MAF_USDA=3.279
NC_035081.1	58499309	.	A	T	.	.	MAF_INRAE=6.667
NC_035081.1	58499333	.	A	T	.	.	MAF_USDA=2.459
NC_035081.1	58499336	.	T	G	.	.	MAF_USDA=2.459
NC_035081.1	58499566	.	G	A	.	.	MAF_USDA=3.529
NC_035081.1	58499834	.	A	T	.	.	MAF_USDA=4.918
NC_035081.1	58499939	.	C	T	.	.	MAF_USDA=4.918
NC_035081.1	58499944	.	G	A	.	.	MAF_USDA=6.471
NC_035081.1	58499964	.	A	G	.	.	MAF_INRAE=19.167
NC_035081.1	58499970	.	T	C	.	.	MAF_USDA=1.639
NC_035081.1	58500103	.	C	A	.	.	MAF_INRAE=40.506;MAF_USDA=48.235
NC_035081.1	58500337	.	A	T	.	.	MAF_USDA=6.557
NC_035081.1	58500468	.	G	T	.	.	MAF_USDA=4.098
NC_035081.1	58500486	.	C	T	.	.	MAF_INRAE=19.167;MAF_USDA=20.0
NC_035081.1	58500548	.	T	C	.	.	MAF_INRAE=39.873;MAF_USDA=31.765
NC_035081.1	58500636	.	G	A	.	.	MAF_INRAE=25.949;MAF_USDA=22.941
NC_035081.1	58500713	.	G	A	.	.	MAF_USDA=4.918
NC_035081.1	58500717	.	C	G	.	.	MAF_USDA=1.765
NC_035081.1	58500765	.	T	C	.	.	MAF_USDA=10.588
NC_035081.1	58500776	.	T	C	.	.	MAF_INRAE=18.354;MAF_USDA=5.294
NC_035081.1	58500778	.	A	C	.	.	MAF_USDA=10.656
NC_035081.1	58500857	.	G	T	.	.	MAF_USDA=2.459
NC_035081.1	58500909	.	A	G	.	.	MAF_INRAE=11.392;MAF_USDA=10.417
NC_035081.1	58500939	.	G	A	.	.	MAF_USDA=22.131
NC_035081.1	58501024	.	C	G	.	.	MAF_USDA=3.279
NC_035081.1	58501041	.	A	C	.	.	MAF_INRAE=18.987;MAF_USDA=5.294
NC_035081.1	58501043	.	C	T	.	.	MAF_INRAE=26.582;MAF_USDA=15.882
NC_035081.1	58501189	.	G	A	.	.	MAF_USDA=3.279
NC_035081.1	58501342	.	C	T	.	.	MAF_INRAE=6.667;MAF_USDA=15.294
NC_035081.1	58501372	.	G	A	.	.	MAF_INRAE=6.962;MAF_USDA=5.882
NC_035081.1	58501374	.	C	A	.	.	MAF_USDA=1.639
NC_035081.1	58501375	.	A	C	.	.	MAF_INRAE=11.392;MAF_USDA=10.417
NC_035081.1	58501419	.	G	A	.	.	MAF_INRAE=39.241;MAF_USDA=48.824
NC_035081.1	58501430	.	A	G	.	.	MAF_INRAE=38.608;MAF_USDA=48.824
NC_035081.1	58501572	.	C	T	.	.	MAF_INRAE=26.582;MAF_USDA=15.882
NC_035081.1	58501734	.	C	A	.	.	MAF_INRAE=39.873;MAF_USDA=48.235
NC_035081.1	58501925	.	A	G	.	.	MAF_USDA=3.279
NC_035081.1	58501934	.	C	T	.	.	MAF_USDA=4.098
NC_035081.1	58501989	.	C	T	.	.	MAF_INRAE=26.582;MAF_USDA=15.882
NC_035081.1	58502030	.	G	A	.	.	MAF_INRAE=39.241;MAF_USDA=48.235
NC_035081.1	58502073	.	A	G	.	.	MAF_USDA=3.279
NC_035081.1	58502083	.	C	T	.	.	MAF_INRAE=34.177;MAF_USDA=35.294
NC_035081.1	58502224	.	A	T	.	.	MAF_USDA=1.765
NC_035081.1	58502247	.	C	G	.	.	MAF_INRAE=39.241;MAF_USDA=47.647
NC_035081.1	58502368	.	T	A	.	.	MAF_INRAE=10.526;MAF_USDA=6.471
NC_035081.1	58502369	.	C	A	.	.	MAF_USDA=6.471
NC_035081.1	58502423	.	C	A	.	.	MAF_INRAE=15.789;MAF_USDA=50.0
NC_035081.1	58502749	.	T	A	.	.	MAF_USDA=23.77
NC_035081.1	58502830	.	T	G	.	.	MAF_USDA=23.77
NC_035081.1	58502839	.	C	T	.	.	MAF_INRAE=39.873;MAF_USDA=48.824
NC_035081.1	58502859	.	A	C	.	.	MAF_INRAE=6.667;MAF_USDA=7.377
NC_035081.1	58502902	.	G	A	.	.	MAF_INRAE=6.667;MAF_USDA=7.377
NC_035081.1	58503035	.	C	G	.	.	MAF_INRAE=39.241;MAF_USDA=47.647
NC_035081.1	58503059	.	A	G	.	.	MAF_INRAE=6.667;MAF_USDA=7.377
NC_035081.1	58503085	.	A	T	.	.	MAF_USDA=5.882
NC_035081.1	58503146	.	G	T	.	.	MAF_USDA=4.098
NC_035081.1	58503152	.	T	A	.	.	MAF_INRAE=6.667;MAF_USDA=5.738
NC_035081.1	58503200	.	T	A	.	.	MAF_INRAE=39.241;MAF_USDA=49.412
NC_035081.1	58503271	.	C	T	.	.	MAF_USDA=2.459
NC_035081.1	58503284	.	T	A	.	.	MAF_USDA=2.459
NC_035081.1	58503297	.	G	T	.	.	MAF_INRAE=39.873;MAF_USDA=48.235
NC_035081.1	58503349	.	G	A	.	.	MAF_USDA=3.279
NC_035081.1	58503368	.	C	A	.	.	MAF_USDA=3.279
NC_035081.1	58503413	.	G	T	.	.	MAF_INRAE=34.177;MAF_USDA=5.294
NC_035081.1	58503559	.	C	A	.	.	MAF_INRAE=39.241;MAF_USDA=48.824
NC_035081.1	58503603	.	T	C	.	.	MAF_USDA=1.639
NC_035081.1	58503607	.	G	A	.	.	MAF_USDA=4.118
NC_035081.1	58503831	.	A	G	.	.	MAF_INRAE=34.81;MAF_USDA=44.118
NC_035081.1	58503953	.	T	C	.	.	MAF_USDA=3.279
NC_035081.1	58503977	.	T	C	.	.	MAF_INRAE=35.443;MAF_USDA=41.765
NC_035081.1	58503978	.	G	T	.	.	MAF_USDA=12.295
NC_035081.1	58503997	.	A	G	.	.	MAF_INRAE=6.667;MAF_USDA=6.557
NC_035081.1	58504176	.	A	G	.	.	MAF_INRAE=39.241;MAF_USDA=47.059
NC_035081.1	58504181	.	T	A	.	.	MAF_INRAE=34.177;MAF_USDA=34.706
NC_035081.1	58504341	.	G	A	.	.	MAF_INRAE=39.241;MAF_USDA=48.235
NC_035081.1	58504355	.	C	T	.	.	MAF_INRAE=6.667;MAF_USDA=6.557
NC_035081.1	58504393	.	A	G	.	.	MAF_INRAE=38.608;MAF_USDA=48.824
NC_035081.1	58504415	.	C	G	.	.	MAF_INRAE=34.81;MAF_USDA=34.706
NC_035081.1	58504633	.	C	T	.	.	MAF_INRAE=33.544;MAF_USDA=36.471
NC_035081.1	58504698	.	G	A	.	.	MAF_INRAE=40.506;MAF_USDA=48.235
NC_035081.1	58504814	.	G	T	.	.	MAF_INRAE=34.177;MAF_USDA=37.059
NC_035081.1	58504988	.	A	G	.	.	MAF_INRAE=39.241;MAF_USDA=48.235
NC_035081.1	58504989	.	C	T	.	.	MAF_INRAE=14.167;MAF_USDA=32.941
NC_035081.1	58505130	.	A	T	.	.	MAF_USDA=3.279
NC_035081.1	58505169	.	C	A	.	.	MAF_INRAE=10.526;MAF_USDA=4.167
NC_035081.1	58505274	.	A	C	.	.	MAF_INRAE=34.177;MAF_USDA=35.882
NC_035081.1	58505376	.	T	C	.	.	MAF_USDA=3.279
NC_035081.1	58505395	.	G	T	.	.	MAF_INRAE=19.167
NC_035081.1	58505613	.	C	T	.	.	MAF_INRAE=12.658;MAF_USDA=11.176
NC_035081.1	58505878	.	A	C	.	.	MAF_INRAE=45.57;MAF_USDA=22.353
NC_035081.1	58506009	.	A	G	.	.	MAF_INRAE=19.62;MAF_USDA=5.294
NC_035081.1	58506013	.	C	T	.	.	MAF_USDA=25.882
NC_035081.1	58506053	.	A	G	.	.	MAF_INRAE=19.167
NC_035081.1	58506080	.	A	T	.	.	MAF_INRAE=3.165;MAF_USDA=12.941
NC_035081.1	58506362	.	A	T	.	.	MAF_USDA=1.639
NC_035081.1	58506685	.	T	A	.	.	MAF_INRAE=9.494;MAF_USDA=3.529
NC_035081.1	58506721	.	T	C	.	.	MAF_INRAE=39.241;MAF_USDA=48.824
NC_035081.1	58506838	.	G	A	.	.	MAF_USDA=1.639
NC_035081.1	58506944	.	T	A	.	.	MAF_USDA=7.377
NC_035081.1	58507011	.	A	T	.	.	MAF_USDA=16.667
NC_035081.1	58507126	.	C	T	.	.	MAF_USDA=16.667
NC_035081.1	58507237	.	T	C	.	.	MAF_USDA=4.098
NC_035081.1	58507292	.	T	A	.	.	MAF_INRAE=29.747;MAF_USDA=15.294
NC_035081.1	58507381	.	C	G	.	.	MAF_INRAE=39.241;MAF_USDA=48.824
NC_035081.1	58507417	.	C	T	.	.	MAF_USDA=26.23
NC_035081.1	58507419	.	G	A	.	.	MAF_INRAE=40.0;MAF_USDA=8.197
NC_035081.1	58507587	.	C	G	.	.	MAF_USDA=5.882
NC_035081.1	58507593	.	A	G	.	.	MAF_USDA=4.098
NC_035081.1	58507653	.	A	C	.	.	MAF_INRAE=9.494;MAF_USDA=8.333
NC_035081.1	58507655	.	C	A	.	.	MAF_INRAE=39.167;MAF_USDA=9.016
NC_035081.1	58507771	.	A	C	.	.	MAF_USDA=4.918
NC_035081.1	58507864	.	T	C	.	.	MAF_USDA=5.882
NC_035081.1	58507890	.	C	A	.	.	MAF_INRAE=9.494;MAF_USDA=3.529
NC_035081.1	58508087	.	A	G	.	.	MAF_INRAE=30.38;MAF_USDA=34.706
NC_035081.1	58508106	.	C	T	.	.	MAF_USDA=1.639
NC_035081.1	58508301	.	C	A	.	.	MAF_INRAE=30.38
NC_035081.1	58508372	.	T	A	.	.	MAF_INRAE=30.38;MAF_USDA=36.471
NC_035081.1	58508379	.	A	G	.	.	MAF_INRAE=39.241;MAF_USDA=47.059
NC_035081.1	58508440	.	T	G	.	.	MAF_USDA=1.639
NC_035081.1	58508495	.	G	A	.	.	MAF_INRAE=9.494;MAF_USDA=31.765
NC_035081.1	58508651	.	C	A	.	.	MAF_INRAE=7.5;MAF_USDA=8.333
NC_035081.1	58508670	.	TAAAAAA	TAAAAAT	.	.	MAF_USDA=47.826
NC_035081.1	58508899	.	G	T	.	.	MAF_INRAE=39.241;MAF_USDA=44.706
NC_035081.1	58508948	.	C	T	.	.	MAF_USDA=4.098
NC_035081.1	58508964	.	G	A	.	.	MAF_USDA=2.459
NC_035081.1	58508977	.	G	T	.	.	MAF_USDA=5.294
NC_035081.1	58509005	.	C	T	.	.	MAF_USDA=1.639
NC_035081.1	58509013	.	C	T	.	.	MAF_INRAE=39.167;MAF_USDA=12.941
NC_035081.1	58509050	.	T	C	.	.	MAF_INRAE=3.333;MAF_USDA=6.471
NC_035081.1	58509087	.	G	C	.	.	MAF_INRAE=9.494;MAF_USDA=3.529
NC_035081.1	58509203	.	G	C	.	.	MAF_INRAE=9.494;MAF_USDA=31.765
NC_035081.1	58509267	.	C	G	.	.	MAF_INRAE=6.667
NC_035081.1	58509418	.	A	T	.	.	MAF_INRAE=9.494;MAF_USDA=20.833
NC_035081.1	58509432	.	A	T	.	.	MAF_USDA=5.294
NC_035081.1	58509433	.	A	C	.	.	MAF_INRAE=9.494;MAF_USDA=4.706
NC_035081.1	58509606	.	T	G	.	.	MAF_INRAE=30.38;MAF_USDA=16.471
NC_035081.1	58509665	.	A	C	.	.	MAF_INRAE=2.5
NC_035081.1	58509702	.	A	G	.	.	MAF_INRAE=6.667
NC_035081.1	58509705	.	T	C	.	.	MAF_INRAE=39.241;MAF_USDA=45.294
NC_035081.1	58509774	.	A	T	.	.	MAF_INRAE=3.333;MAF_USDA=7.059
NC_035081.1	58509879	.	G	A	.	.	MAF_INRAE=30.38;MAF_USDA=37.647
NC_035081.1	58509882	.	C	A	.	.	MAF_USDA=4.098
NC_035081.1	58509895	.	G	A	.	.	MAF_USDA=3.279
NC_035081.1	58509942	.	T	A	.	.	MAF_INRAE=10.526;MAF_USDA=2.353
NC_035081.1	58510126	.	G	A	.	.	MAF_INRAE=19.167
NC_035081.1	58510138	.	A	G	.	.	MAF_INRAE=39.873;MAF_USDA=44.706
NC_035081.1	58510200	.	T	C	.	.	MAF_USDA=4.098
NC_035081.1	58510220	.	T	C	.	.	MAF_USDA=6.557
NC_035081.1	58510292	.	G	A	.	.	MAF_INRAE=29.747;MAF_USDA=16.471
NC_035081.1	58510304	.	G	A	.	.	MAF_USDA=2.459
NC_035081.1	58510309	.	C	T	.	.	MAF_USDA=2.459
NC_035081.1	58510403	.	C	G	.	.	MAF_USDA=1.639
NC_035081.1	58510417	.	G	T	.	.	MAF_INRAE=27.848;MAF_USDA=27.083
NC_035081.1	58510462	.	T	C	.	.	MAF_USDA=1.639
NC_035081.1	58510507	.	C	T	.	.	MAF_USDA=8.824
NC_035081.1	58510623	.	G	T	.	.	MAF_USDA=8.824
NC_035081.1	58510628	.	T	C	.	.	MAF_INRAE=3.165;MAF_USDA=7.377
NC_035081.1	58510645	.	T	C	.	.	MAF_INRAE=13.333;MAF_USDA=7.377
NC_035081.1	58510719	.	T	G	.	.	MAF_INRAE=19.167
NC_035081.1	58510721	.	T	C	.	.	MAF_INRAE=46.667
NC_035081.1	58510723	.	G	A	.	.	MAF_INRAE=13.333
NC_035081.1	58510771	.	G	T	.	.	MAF_INRAE=39.241;MAF_USDA=47.647
NC_035081.1	58510908	.	G	A	.	.	MAF_INRAE=39.241;MAF_USDA=32.353
NC_035081.1	58511208	.	A	G	.	.	MAF_USDA=5.882
NC_035081.1	58511223	.	G	C	.	.	MAF_INRAE=9.494;MAF_USDA=2.941
NC_035081.1	58511307	.	G	A	.	.	MAF_INRAE=11.392;MAF_USDA=9.412
NC_035081.1	58511375	.	G	T	.	.	MAF_INRAE=3.165;MAF_USDA=12.353
NC_035081.1	58511466	.	C	A	.	.	MAF_INRAE=13.333;MAF_USDA=2.459
NC_035081.1	58511645	.	T	C	.	.	MAF_USDA=11.475
NC_035081.1	58511654	.	G	A	.	.	MAF_USDA=8.235
NC_035081.1	58511710	.	T	G	.	.	MAF_INRAE=25.833;MAF_USDA=33.529
NC_035081.1	58511743	.	A	T	.	.	MAF_INRAE=39.241;MAF_USDA=36.471
NC_035081.1	58511820	.	C	G	.	.	MAF_INRAE=3.165;MAF_USDA=12.941
NC_035081.1	58511837	.	G	A	.	.	MAF_INRAE=15.823;MAF_USDA=14.118
NC_035081.1	58512004	.	A	G	.	.	MAF_INRAE=39.241;MAF_USDA=49.412
NC_035081.1	58512008	.	G	A	.	.	MAF_USDA=6.557
NC_035081.1	58512009	.	T	G	.	.	MAF_USDA=6.557
NC_035081.1	58512173	.	T	G	.	.	MAF_INRAE=19.167
NC_035081.1	58512261	.	T	A	.	.	MAF_USDA=4.918
NC_035081.1	58512284	.	G	A	.	.	MAF_INRAE=32.911;MAF_USDA=27.647
NC_035081.1	58512358	.	G	A	.	.	MAF_INRAE=15.823;MAF_USDA=14.118
NC_035081.1	58512395	.	C	T	.	.	MAF_INRAE=31.579
NC_035081.1	58512402	.	C	T	.	.	MAF_INRAE=33.544;MAF_USDA=28.235
NC_035081.1	58512595	.	A	T	.	.	MAF_INRAE=9.494;MAF_USDA=2.941
NC_035081.1	58512692	.	C	T	.	.	MAF_INRAE=6.667;MAF_USDA=17.059
NC_035081.1	58512708	.	T	C	.	.	MAF_INRAE=30.38;MAF_USDA=14.706
NC_035081.1	58512797	.	A	T	.	.	MAF_INRAE=10.127;MAF_USDA=22.917
NC_035081.1	58512867	.	T	A	.	.	MAF_USDA=4.918
NC_035081.1	58513169	.	C	T	.	.	MAF_USDA=4.098
NC_035081.1	58513177	.	A	C	.	.	MAF_INRAE=10.526;MAF_USDA=4.167
NC_035081.1	58513178	.	C	A	.	.	MAF_USDA=1.639
NC_035081.1	58513250	.	G	A	.	.	MAF_INRAE=15.19;MAF_USDA=11.765
NC_035081.1	58513272	.	C	G	.	.	MAF_USDA=8.824
NC_035081.1	58513293	.	G	A	.	.	MAF_INRAE=13.333;MAF_USDA=2.459
NC_035081.1	58513308	.	T	C	.	.	MAF_INRAE=9.494;MAF_USDA=2.941
NC_035081.1	58513433	.	A	G	.	.	MAF_INRAE=3.165;MAF_USDA=11.765
NC_035081.1	58513474	.	C	T	.	.	MAF_USDA=6.471
NC_035081.1	58513477	.	C	T	.	.	MAF_INRAE=2.5;MAF_USDA=11.176
NC_035081.1	58513482	.	G	A	.	.	MAF_USDA=4.098
NC_035081.1	58513503	.	T	C	.	.	MAF_INRAE=27.215;MAF_USDA=22.941
NC_035081.1	58513515	.	G	A	.	.	MAF_INRAE=27.215;MAF_USDA=22.353
NC_035081.1	58513523	.	A	G	.	.	MAF_INRAE=39.241;MAF_USDA=37.059
NC_035081.1	58513526	.	G	T	.	.	MAF_INRAE=46.667;MAF_USDA=37.059
NC_035081.1	58513536	.	C	T	.	.	MAF_USDA=2.941
NC_035081.1	58513571	.	AGGT	AGGC	.	.	MAF_USDA=16.667
NC_035081.1	58513574	.	T	C	.	.	MAF_INRAE=27.215
NC_035081.1	58513628	.	C	T	.	.	MAF_INRAE=27.215;MAF_USDA=24.118
NC_035081.1	58513666	.	G	A	.	.	MAF_USDA=2.459
NC_035081.1	58513757	.	C	T	.	.	MAF_USDA=9.167
NC_035081.1	58513787	.	T	A	.	.	MAF_USDA=1.639
NC_035081.1	58513789	.	T	A	.	.	MAF_USDA=1.639
NC_035081.1	58513880	.	C	T	.	.	MAF_INRAE=27.215;MAF_USDA=23.529
NC_035081.1	58513881	.	G	A	.	.	MAF_USDA=17.059
NC_035081.1	58513884	.	G	A	.	.	MAF_INRAE=14.167;MAF_USDA=23.529
NC_035081.1	58513948	.	G	A	.	.	MAF_INRAE=30.38;MAF_USDA=14.706
NC_035081.1	58513962	.	T	C	.	.	MAF_INRAE=13.333;MAF_USDA=2.459
NC_035081.1	58514122	.	C	T	.	.	MAF_INRAE=27.215;MAF_USDA=23.529
NC_035081.1	58514281	.	G	A	.	.	MAF_INRAE=12.658;MAF_USDA=8.824
NC_035081.1	58514426	.	G	T	.	.	MAF_USDA=4.098
NC_035081.1	58514447	.	A	G	.	.	MAF_INRAE=27.215;MAF_USDA=23.529
NC_035081.1	58514455	.	C	T	.	.	MAF_INRAE=3.165;MAF_USDA=12.353
NC_035081.1	58514456	.	A	T	.	.	MAF_INRAE=2.5;MAF_USDA=12.353
NC_035081.1	58514548	.	A	G	.	.	MAF_USDA=12.353
NC_035081.1	58514581	.	C	T	.	.	MAF_USDA=10.0
NC_035081.1	58514636	.	A	T	.	.	MAF_INRAE=13.333;MAF_USDA=18.75
NC_035081.1	58514697	.	C	T	.	.	MAF_INRAE=33.544;MAF_USDA=27.647
NC_035081.1	58514710	.	C	A	.	.	MAF_USDA=11.475
NC_035081.1	58514713	.	G	T	.	.	MAF_INRAE=35.833;MAF_USDA=15.294
NC_035081.1	58514729	.	G	A	.	.	MAF_INRAE=39.873;MAF_USDA=47.647
NC_035081.1	58514895	.	G	A	.	.	MAF_INRAE=13.333;MAF_USDA=2.459
NC_035081.1	58514924	.	G	A	.	.	MAF_INRAE=13.333;MAF_USDA=2.459
NC_035081.1	58515177	.	T	A	.	.	MAF_INRAE=13.333;MAF_USDA=2.459
NC_035081.1	58515247	.	G	A	.	.	MAF_INRAE=3.165;MAF_USDA=12.353
NC_035081.1	58515253	.	A	C	.	.	MAF_INRAE=3.165;MAF_USDA=12.353
NC_035081.1	58515257	.	T	G	.	.	MAF_INRAE=44.937;MAF_USDA=34.706
NC_035081.1	58515259	.	A	T	.	.	MAF_INRAE=3.165;MAF_USDA=12.353
NC_035081.1	58515263	.	A	C	.	.	MAF_INRAE=13.333;MAF_USDA=12.5
NC_035081.1	58515301	.	T	A	.	.	MAF_INRAE=27.215;MAF_USDA=20.588
NC_035081.1	58515315	.	A	G	.	.	MAF_USDA=15.882
NC_035081.1	58515365	.	A	G	.	.	MAF_USDA=11.475
NC_035081.1	58515425	.	C	G	.	.	MAF_INRAE=30.38;MAF_USDA=15.294
NC_035081.1	58515444	.	C	T	.	.	MAF_INRAE=27.215;MAF_USDA=24.118
NC_035081.1	58515558	.	G	A	.	.	MAF_INRAE=25.833;MAF_USDA=31.176
NC_035081.1	58515649	.	C	A	.	.	MAF_USDA=1.639
NC_035081.1	58515661	.	A	C	.	.	MAF_INRAE=28.481;MAF_USDA=32.941
NC_035081.1	58515792	.	A	G	.	.	MAF_INRAE=9.494;MAF_USDA=2.941
NC_035081.1	58515893	.	T	C	.	.	MAF_USDA=1.639
NC_035081.1	58515903	.	T	C	.	.	MAF_INRAE=27.215;MAF_USDA=24.706
NC_035081.1	58515909	.	T	G	.	.	MAF_INRAE=30.38;MAF_USDA=15.294
NC_035081.1	58515948	.	A	T	.	.	MAF_USDA=4.918
NC_035081.1	58516060	.	A	C	.	.	MAF_INRAE=27.215;MAF_USDA=22.353
NC_035081.1	58516101	.	A	G	.	.	MAF_INRAE=39.241;MAF_USDA=36.471
NC_035081.1	58516266	.	C	T	.	.	MAF_USDA=12.5
NC_035081.1	58516308	.	G	A	.	.	MAF_USDA=1.639
NC_035081.1	58516312	.	A	T	.	.	MAF_INRAE=39.241;MAF_USDA=35.882
NC_035081.1	58516317	.	T	A	.	.	MAF_INRAE=25.833;MAF_USDA=20.588
NC_035081.1	58516329	.	A	T	.	.	MAF_INRAE=30.38;MAF_USDA=14.706
NC_035081.1	58516331	.	G	T	.	.	MAF_INRAE=36.667;MAF_USDA=14.706
NC_035081.1	58516332	.	C	T	.	.	MAF_INRAE=36.667;MAF_USDA=14.706
NC_035081.1	58516345	.	C	T	.	.	MAF_USDA=1.639
NC_035081.1	58516352	.	A	T	.	.	MAF_INRAE=33.544;MAF_USDA=27.381
NC_035081.1	58516398	.	T	G	.	.	MAF_INRAE=6.667
NC_035081.1	58516433	.	A	C	.	.	MAF_INRAE=19.167
NC_035081.1	58516445	.	A	G	.	.	MAF_INRAE=15.823;MAF_USDA=11.765
NC_035081.1	58516490	.	T	C	.	.	MAF_INRAE=2.5
NC_035081.1	58516510	.	C	A	.	.	MAF_USDA=11.475
NC_035081.1	58516636	.	T	G	.	.	MAF_INRAE=27.215;MAF_USDA=24.706
NC_035081.1	58516645	.	G	A	.	.	MAF_INRAE=27.215;MAF_USDA=24.706
NC_035081.1	58516685	.	T	C	.	.	MAF_INRAE=46.667;MAF_USDA=47.541
NC_035081.1	58516779	.	A	G	.	.	MAF_INRAE=27.215;MAF_USDA=22.353
NC_035081.1	58516780	.	T	C	.	.	MAF_INRAE=46.667;MAF_USDA=48.824
NC_035081.1	58516798	.	A	T	.	.	MAF_USDA=1.639
NC_035081.1	58516841	.	G	A	.	.	MAF_INRAE=31.646;MAF_USDA=15.294
NC_035081.1	58516873	.	A	C	.	.	MAF_INRAE=9.494;MAF_USDA=2.353
NC_035081.1	58516928	.	G	T	.	.	MAF_INRAE=27.215;MAF_USDA=24.118
NC_035081.1	58516944	.	G	A	.	.	MAF_INRAE=13.333;MAF_USDA=2.459
NC_035081.1	58516954	.	T	C	.	.	MAF_INRAE=25.0;MAF_USDA=32.941
NC_035081.1	58516989	.	A	T	.	.	MAF_USDA=37.5
NC_035081.1	58517020	.	A	G	.	.	MAF_INRAE=27.215;MAF_USDA=24.118
NC_035081.1	58517076	.	G	A	.	.	MAF_INRAE=3.333;MAF_USDA=7.647
NC_035081.1	58517082	.	G	T	.	.	MAF_USDA=9.016
NC_035081.1	58517112	.	G	T	.	.	MAF_USDA=11.475
NC_035081.1	58517193	.	C	T	.	.	MAF_INRAE=3.333;MAF_USDA=7.059
NC_035081.1	58517252	.	T	G	.	.	MAF_INRAE=27.215;MAF_USDA=23.529
NC_035081.1	58517266	.	C	G	.	.	MAF_INRAE=24.167;MAF_USDA=20.588
NC_035081.1	58517276	.	C	T	.	.	MAF_INRAE=9.494;MAF_USDA=3.529
NC_035081.1	58517277	.	G	A	.	.	MAF_USDA=2.459
NC_035081.1	58517336	.	A	C	.	.	MAF_USDA=1.639
NC_035081.1	58517392	.	A	C	.	.	MAF_USDA=4.918
NC_035081.1	58517434	.	G	A	.	.	MAF_INRAE=29.747;MAF_USDA=15.294
NC_035081.1	58517482	.	C	G	.	.	MAF_USDA=1.639
NC_035081.1	58517486	.	G	A	.	.	MAF_INRAE=13.333;MAF_USDA=2.459
NC_035081.1	58517536	.	C	T	.	.	MAF_USDA=4.918
NC_035081.1	58517614	.	C	G	.	.	MAF_INRAE=32.278;MAF_USDA=40.0
NC_035081.1	58517656	.	C	T	.	.	MAF_INRAE=6.962;MAF_USDA=10.417
NC_035081.1	58517743	.	C	T	.	.	MAF_INRAE=3.165;MAF_USDA=12.353
NC_035081.1	58517744	.	T	G	.	.	MAF_INRAE=2.5;MAF_USDA=12.353
NC_035081.1	58517778	.	A	G	.	.	MAF_USDA=1.639
NC_035081.1	58517885	.	T	A	.	.	MAF_INRAE=3.165;MAF_USDA=14.706
NC_035081.1	58517892	.	G	A	.	.	MAF_INRAE=13.333;MAF_USDA=2.459
NC_035081.1	58517921	.	C	A	.	.	MAF_USDA=17.059
NC_035081.1	58517969	.	C	A	.	.	MAF_USDA=2.459
NC_035081.1	58518002	.	A	C	.	.	MAF_USDA=1.639
NC_035081.1	58518153	.	A	G	.	.	MAF_INRAE=3.333;MAF_USDA=7.059
NC_035081.1	58518204	.	T	C	.	.	MAF_INRAE=27.215;MAF_USDA=18.75
NC_035081.1	58518269	.	G	T	.	.	MAF_USDA=11.176
NC_035081.1	58518308	.	C	A	.	.	MAF_INRAE=6.667
NC_035081.1	58518370	.	G	A	.	.	MAF_USDA=1.639
NC_035081.1	58518434	.	A	G	.	.	MAF_USDA=4.098
NC_035081.1	58518481	.	A	T	.	.	MAF_USDA=4.918
NC_035081.1	58518511	.	A	G	.	.	MAF_INRAE=3.165;MAF_USDA=12.353
NC_035081.1	58518652	.	G	T	.	.	MAF_USDA=3.279
NC_035081.1	58518673	.	T	G	.	.	MAF_INRAE=5.0
NC_035081.1	58518755	.	G	A	.	.	MAF_INRAE=30.38;MAF_USDA=14.706
NC_035081.1	58518792	.	C	T	.	.	MAF_INRAE=33.544;MAF_USDA=27.647
NC_035081.1	58519205	.	A	C	.	.	MAF_INRAE=3.165;MAF_USDA=12.941
NC_035081.1	58519600	.	G	A	.	.	MAF_INRAE=32.911;MAF_USDA=27.647
NC_035081.1	58519819	.	T	C	.	.	MAF_INRAE=30.38;MAF_USDA=15.294
NC_035081.1	58519895	.	G	A	.	.	MAF_INRAE=12.658;MAF_USDA=9.412
NC_035081.1	58520117	.	T	C	.	.	MAF_USDA=1.639
NC_035081.1	58520130	.	A	T	.	.	MAF_USDA=4.098
NC_035081.1	58520446	.	T	C	.	.	MAF_USDA=3.279
NC_035081.1	58520870	.	T	C	.	.	MAF_USDA=13.529
NC_035081.1	58520903	.	C	G	.	.	MAF_USDA=3.529
NC_035081.1	58520951	.	C	T	.	.	MAF_USDA=8.824
NC_035081.1	58521005	.	G	A	.	.	MAF_INRAE=3.333;MAF_USDA=7.059
NC_035081.1	58521116	.	G	A	.	.	MAF_USDA=1.639
NC_035081.1	58521194	.	C	T	.	.	MAF_INRAE=6.667
NC_035081.1	58521297	.	A	T	.	.	MAF_INRAE=6.667
NC_035081.1	58521390	.	G	T	.	.	MAF_INRAE=6.667;MAF_USDA=4.918
NC_035081.1	58521435	.	A	G	.	.	MAF_USDA=6.667
NC_035081.1	58521456	.	C	A	.	.	MAF_USDA=21.176
NC_035081.1	58521459	.	G	A	.	.	MAF_INRAE=27.215;MAF_USDA=20.588
NC_035081.1	58521571	.	G	A	.	.	MAF_INRAE=33.544;MAF_USDA=27.647
NC_035081.1	58521576	.	G	A	.	.	MAF_INRAE=6.667;MAF_USDA=4.918
NC_035081.1	58521613	.	G	T	.	.	MAF_USDA=1.639
NC_035081.1	58521625	.	G	A	.	.	MAF_INRAE=13.333;MAF_USDA=1.639
NC_035081.1	58521637	.	G	A	.	.	MAF_INRAE=6.667
NC_035081.1	58521646	.	G	A	.	.	MAF_USDA=4.918
NC_035081.1	58521667	.	G	A	.	.	MAF_INRAE=27.215
NC_035081.1	58521774	.	A	G	.	.	MAF_INRAE=3.333
NC_035081.1	58521780	.	C	T	.	.	MAF_INRAE=5.0
NC_035081.1	58521782	.	C	T	.	.	MAF_INRAE=5.0
NC_035081.1	58521783	.	G	A	.	.	MAF_INRAE=5.0
NC_035081.1	58521790	.	A	G	.	.	MAF_INRAE=5.0
NC_035081.1	58521796	.	A	C	.	.	MAF_INRAE=4.167
NC_035081.1	58521806	.	C	G	.	.	MAF_INRAE=4.167
NC_035081.1	58521814	.	C	G	.	.	MAF_INRAE=3.333
NC_035081.1	58521815	.	C	A	.	.	MAF_INRAE=3.333
NC_035081.1	58521850	.	G	A	.	.	MAF_INRAE=23.333
NC_035081.1	58521865	.	T	A	.	.	MAF_INRAE=21.667
NC_035081.1	58521901	.	T	C	.	.	MAF_INRAE=7.5
NC_035081.1	58521905	.	T	C	.	.	MAF_INRAE=6.667
NC_035081.1	58521907	.	C	A	.	.	MAF_INRAE=6.667
NC_035081.1	58521913	.	A	T	.	.	MAF_INRAE=6.667
NC_035081.1	58521915	.	G	T	.	.	MAF_INRAE=6.667
NC_035081.1	58521916	.	A	G	.	.	MAF_INRAE=6.667
NC_035081.1	58521922	.	G	T	.	.	MAF_INRAE=5.833
NC_035081.1	58521928	.	G	A	.	.	MAF_INRAE=5.833
NC_035081.1	58521931	.	G	A	.	.	MAF_INRAE=5.833
NC_035081.1	58521975	.	T	C	.	.	MAF_USDA=2.459
NC_035081.1	58522004	.	A	T	.	.	MAF_USDA=14.706
NC_035081.1	58522012	.	G	A	.	.	MAF_INRAE=33.544;MAF_USDA=28.824
NC_035081.1	58522017	.	G	T	.	.	MAF_USDA=9.016
NC_035081.1	58522037	.	G	A	.	.	MAF_USDA=1.639
NC_035081.1	58522079	.	C	A	.	.	MAF_INRAE=33.544;MAF_USDA=27.647
NC_035081.1	58522085	.	T	A	.	.	MAF_INRAE=27.215;MAF_USDA=22.941
NC_035081.1	58522125	.	A	C	.	.	MAF_USDA=2.459
NC_035081.1	58522148	.	G	A	.	.	MAF_USDA=3.279
NC_035081.1	58522180	.	A	C	.	.	MAF_USDA=1.639
NC_035081.1	58522202	.	T	C	.	.	MAF_INRAE=9.494;MAF_USDA=2.941
NC_035081.1	58522210	.	A	G	.	.	MAF_INRAE=5.833
NC_035081.1	58522217	.	T	C	.	.	MAF_USDA=1.639
NC_035081.1	58522239	.	A	C	.	.	MAF_USDA=1.639
NC_035081.1	58522361	.	G	C	.	.	MAF_USDA=4.098
NC_035081.1	58522370	.	A	C	.	.	MAF_INRAE=6.667
NC_035081.1	58522391	.	C	G	.	.	MAF_USDA=2.459
NC_035081.1	58522408	.	A	T	.	.	MAF_INRAE=34.177;MAF_USDA=4.706
NC_035081.1	58522413	.	T	C	.	.	MAF_USDA=4.918
NC_035081.1	58522415	.	G	C	.	.	MAF_USDA=2.459
NC_035081.1	58522427	.	C	G	.	.	MAF_USDA=1.639
NC_035081.1	58522437	.	G	A	.	.	MAF_USDA=3.279
NC_035081.1	58522445	.	C	T	.	.	MAF_USDA=6.557
NC_035081.1	58522447	.	C	T	.	.	MAF_USDA=5.738
NC_035081.1	58522457	.	C	T	.	.	MAF_USDA=2.459
NC_035081.1	58522508	.	A	T	.	.	MAF_INRAE=34.177;MAF_USDA=4.706
NC_035081.1	58522536	.	C	A	.	.	MAF_USDA=1.639
NC_035081.1	58522554	.	T	C	.	.	MAF_INRAE=39.241;MAF_USDA=50.0
NC_035081.1	58522618	.	T	G	.	.	MAF_INRAE=29.747;MAF_USDA=15.294
NC_035081.1	58522622	.	C	T	.	.	MAF_USDA=2.459
NC_035081.1	58522706	.	G	A	.	.	MAF_USDA=5.738
NC_035081.1	58522782	.	T	G	.	.	MAF_USDA=2.459
NC_035081.1	58522795	.	C	G	.	.	MAF_INRAE=27.215;MAF_USDA=22.353
NC_035081.1	58522844	.	A	G	.	.	MAF_USDA=2.459
NC_035081.1	58522845	.	G	A	.	.	MAF_USDA=2.459
NC_035081.1	58522862	.	T	G	.	.	MAF_INRAE=27.215;MAF_USDA=23.529
NC_035081.1	58522900	.	T	G	.	.	MAF_USDA=2.459
NC_035081.1	58522918	.	A	T	.	.	MAF_INRAE=30.38;MAF_USDA=39.412
NC_035081.1	58522920	.	G	T	.	.	MAF_INRAE=6.667;MAF_USDA=1.639
NC_035081.1	58522927	.	T	G	.	.	MAF_INRAE=13.333;MAF_USDA=1.639
NC_035081.1	58522930	.	G	A	.	.	MAF_INRAE=3.165;MAF_USDA=7.377
NC_035081.1	58522950	.	A	C	.	.	MAF_INRAE=36.667
NC_035081.1	58522951	.	A	C	.	.	MAF_INRAE=6.667;MAF_USDA=12.5
NC_035081.1	58522959	.	T	C	.	.	MAF_INRAE=30.38
NC_035081.1	58522961	.	T	C	.	.	MAF_INRAE=24.051;MAF_USDA=2.941
NC_035081.1	58523047	.	C	A	.	.	MAF_USDA=5.882
NC_035081.1	58523054	.	T	G	.	.	MAF_USDA=2.459
NC_035081.1	58523077	.	C	T	.	.	MAF_INRAE=39.241;MAF_USDA=47.647
NC_035081.1	58523097	.	C	A	.	.	MAF_USDA=3.279
NC_035081.1	58523104	.	T	C	.	.	MAF_INRAE=6.667
NC_035081.1	58523162	.	A	C	.	.	MAF_USDA=3.279
NC_035081.1	58523167	.	G	T	.	.	MAF_INRAE=30.38;MAF_USDA=15.294
NC_035081.1	58523209	.	T	A	.	.	MAF_USDA=4.098
NC_035081.1	58523214	.	A	T	.	.	MAF_USDA=2.459
NC_035081.1	58523217	.	C	A	.	.	MAF_INRAE=39.241;MAF_USDA=48.235
NC_035081.1	58523233	.	A	G	.	.	MAF_USDA=1.639
NC_035081.1	58523246	.	T	G	.	.	MAF_USDA=5.738
NC_035081.1	58523351	.	C	T	.	.	MAF_USDA=3.279
NC_035081.1	58523434	.	C	A	.	.	MAF_INRAE=15.789;MAF_USDA=2.941
NC_035081.1	58523448	.	A	C	.	.	MAF_INRAE=24.051;MAF_USDA=2.941
NC_035081.1	58523480	.	A	T	.	.	MAF_INRAE=24.051;MAF_USDA=2.941
NC_035081.1	58523493	.	T	C	.	.	MAF_INRAE=3.165;MAF_USDA=14.706
NC_035081.1	58523495	.	C	T	.	.	MAF_INRAE=3.333;MAF_USDA=7.059
NC_035081.1	58523528	.	A	C	.	.	MAF_INRAE=24.051;MAF_USDA=2.941
NC_035081.1	58523549	.	T	G	.	.	MAF_INRAE=6.667;MAF_USDA=5.738
NC_035081.1	58523574	.	T	G	.	.	MAF_INRAE=6.667;MAF_USDA=24.706
NC_035081.1	58523598	.	A	C	.	.	MAF_INRAE=27.215;MAF_USDA=23.529
NC_035081.1	58523635	.	T	A	.	.	MAF_INRAE=2.5
NC_035081.1	58523650	.	C	T	.	.	MAF_USDA=4.918
NC_035081.1	58523685	.	G	A	.	.	MAF_USDA=13.69
NC_035081.1	58523692	.	T	G	.	.	MAF_INRAE=11.392;MAF_USDA=10.417
NC_035081.1	58523736	.	T	C	.	.	MAF_INRAE=12.5;MAF_USDA=2.5
NC_035081.1	58523844	.	A	C	.	.	MAF_INRAE=39.241;MAF_USDA=39.583
NC_035081.1	58523900	.	A	T	.	.	MAF_USDA=2.459
NC_035081.1	58523901	.	G	A	.	.	MAF_USDA=3.279
NC_035081.1	58524004	.	C	T	.	.	MAF_INRAE=27.215;MAF_USDA=20.588
NC_035081.1	58524029	.	G	A	.	.	MAF_INRAE=13.333;MAF_USDA=2.459
NC_035081.1	58524119	.	A	C	.	.	MAF_INRAE=2.532;MAF_USDA=13.115
NC_035081.1	58524128	.	T	G	.	.	MAF_USDA=4.918
NC_035081.1	58524144	.	C	T	.	.	MAF_USDA=20.588
NC_035081.1	58524161	.	C	A	.	.	MAF_USDA=4.918
NC_035081.1	58524185	.	C	T	.	.	MAF_USDA=9.412
NC_035081.1	58524190	.	T	A	.	.	MAF_INRAE=19.167
NC_035081.1	58524235	.	G	A	.	.	MAF_USDA=1.639
NC_035081.1	58524255	.	T	C	.	.	MAF_INRAE=30.38;MAF_USDA=15.294
NC_035081.1	58524258	.	C	G	.	.	MAF_INRAE=39.167;MAF_USDA=27.647
NC_035081.1	58524281	.	A	G	.	.	MAF_INRAE=13.333;MAF_USDA=2.459
NC_035081.1	58524283	.	T	C	.	.	MAF_INRAE=27.215;MAF_USDA=18.824
NC_035081.1	58524284	.	A	C	.	.	MAF_INRAE=14.167;MAF_USDA=23.529
NC_035081.1	58524368	.	T	A	.	.	MAF_USDA=5.0
NC_035081.1	58524467	.	G	C	.	.	MAF_USDA=2.459
NC_035081.1	58524518	.	A	C	.	.	MAF_INRAE=3.333;MAF_USDA=7.647
NC_035081.1	58524535	.	T	G	.	.	MAF_USDA=12.941
NC_035081.1	58524545	.	C	G	.	.	MAF_INRAE=26.582;MAF_USDA=20.588
NC_035081.1	58524569	.	C	A	.	.	MAF_USDA=3.279
NC_035081.1	58524613	.	A	C	.	.	MAF_INRAE=36.709;MAF_USDA=21.176
NC_035081.1	58524664	.	T	A	.	.	MAF_USDA=3.279
NC_035081.1	58524751	.	T	C	.	.	MAF_INRAE=29.747;MAF_USDA=15.294
NC_035081.1	58524993	.	G	A	.	.	MAF_INRAE=29.114;MAF_USDA=6.471
NC_035081.1	58525043	.	C	A	.	.	MAF_INRAE=39.241;MAF_USDA=48.235
NC_035081.1	58525054	.	C	T	.	.	MAF_INRAE=27.215;MAF_USDA=20.588
NC_035081.1	58525059	.	C	T	.	.	MAF_USDA=4.098
NC_035081.1	58525072	.	T	A	.	.	MAF_INRAE=12.658;MAF_USDA=8.235
NC_035081.1	58525096	.	C	A	.	.	MAF_INRAE=32.911;MAF_USDA=27.059
NC_035081.1	58525109	.	A	C	.	.	MAF_INRAE=13.333;MAF_USDA=2.459
NC_035081.1	58525144	.	G	T	.	.	MAF_USDA=5.738
NC_035081.1	58525184	.	C	A	.	.	MAF_INRAE=26.582;MAF_USDA=23.214
NC_035081.1	58525205	.	G	C	.	.	MAF_USDA=16.667
NC_035081.1	58525211	.	C	G	.	.	MAF_USDA=18.75
NC_035081.1	58525213	.	A	T	.	.	MAF_USDA=18.75
NC_035081.1	58525237	.	C	T	.	.	MAF_INRAE=26.582;MAF_USDA=24.405
NC_035081.1	58525258	.	T	C	.	.	MAF_INRAE=26.582;MAF_USDA=20.0
NC_035081.1	58525339	.	T	G	.	.	MAF_INRAE=9.494
NC_035081.1	58525357	.	T	G	.	.	MAF_USDA=1.639
NC_035081.1	58525372	.	G	C	.	.	MAF_INRAE=24.051;MAF_USDA=8.235
NC_035081.1	58525525	.	C	T	.	.	MAF_USDA=2.459
NC_035081.1	58525531	.	T	C	.	.	MAF_USDA=4.098
NC_035081.1	58525592	.	G	A	.	.	MAF_INRAE=27.215;MAF_USDA=24.405
NC_035081.1	58525597	.	T	C	.	.	MAF_INRAE=27.215;MAF_USDA=23.81
NC_035081.1	58525613	.	T	C	.	.	MAF_INRAE=27.215;MAF_USDA=25.0
NC_035081.1	58525698	.	C	A	.	.	MAF_INRAE=24.051;MAF_USDA=4.167
NC_035081.1	58525797	.	A	T	.	.	MAF_USDA=2.459
NC_035081.1	58525832	.	T	C	.	.	MAF_INRAE=5.0
NC_035081.1	58525842	.	G	T	.	.	MAF_INRAE=31.646;MAF_USDA=25.0
NC_035081.1	58525847	.	A	C	.	.	MAF_INRAE=3.333;MAF_USDA=7.738
NC_035081.1	58526080	.	A	G	.	.	MAF_INRAE=13.333;MAF_USDA=23.529
NC_035081.1	58526112	.	A	G	.	.	MAF_USDA=21.765
NC_035081.1	58526194	.	C	A	.	.	MAF_INRAE=9.494;MAF_USDA=8.333
NC_035081.1	58526201	.	G	A	.	.	MAF_INRAE=13.333;MAF_USDA=2.459
NC_035081.1	58526208	.	T	A	.	.	MAF_USDA=4.098
NC_035081.1	58526353	.	T	C	.	.	MAF_INRAE=39.241;MAF_USDA=30.588
NC_035081.1	58526378	.	A	G	.	.	MAF_INRAE=27.215;MAF_USDA=22.941
NC_035081.1	58526566	.	T	C	.	.	MAF_INRAE=13.333;MAF_USDA=2.459
NC_035081.1	58526569	.	G	A	.	.	MAF_INRAE=6.667;MAF_USDA=1.639
NC_035081.1	58526704	.	A	C	.	.	MAF_INRAE=3.333;MAF_USDA=7.059
NC_035081.1	58526721	.	G	A	.	.	MAF_USDA=2.459
NC_035081.1	58526729	.	G	T	.	.	MAF_INRAE=13.333;MAF_USDA=2.459
NC_035081.1	58526868	.	G	C	.	.	MAF_INRAE=29.747;MAF_USDA=15.294
NC_035081.1	58526898	.	C	T	.	.	MAF_USDA=1.639
NC_035081.1	58526910	.	A	G	.	.	MAF_INRAE=24.051;MAF_USDA=2.941
NC_035081.1	58526968	.	T	C	.	.	MAF_USDA=6.557
NC_035081.1	58527088	.	C	T	.	.	MAF_USDA=2.459
NC_035081.1	58527100	.	A	C	.	.	MAF_INRAE=39.241;MAF_USDA=48.824
NC_035081.1	58527153	.	C	T	.	.	MAF_USDA=1.639
NC_035081.1	58527270	.	G	A	.	.	MAF_USDA=4.918
NC_035081.1	58527275	.	G	A	.	.	MAF_USDA=5.294
NC_035081.1	58527291	.	G	A	.	.	MAF_INRAE=27.215;MAF_USDA=21.176
NC_035081.1	58527544	.	G	T	.	.	MAF_USDA=20.588
NC_035081.1	58527546	.	T	C	.	.	MAF_INRAE=6.667
NC_035081.1	58527566	.	A	C	.	.	MAF_USDA=14.118
NC_035081.1	58527569	.	C	T	.	.	MAF_INRAE=19.167
NC_035081.1	58527615	.	G	T	.	.	MAF_INRAE=30.38;MAF_USDA=14.706
NC_035081.1	58527641	.	A	C	.	.	MAF_INRAE=30.38;MAF_USDA=14.706
NC_035081.1	58527666	.	T	G	.	.	MAF_USDA=3.279
NC_035081.1	58527738	.	T	A	.	.	MAF_USDA=7.377
NC_035081.1	58527740	.	T	G	.	.	MAF_INRAE=13.333;MAF_USDA=19.412
NC_035081.1	58527800	.	T	C	.	.	MAF_USDA=15.294
NC_035081.1	58527819	.	T	G	.	.	MAF_INRAE=39.241;MAF_USDA=25.0
NC_035081.1	58527830	.	T	C	.	.	MAF_INRAE=29.114
NC_035081.1	58527877	.	T	G	.	.	MAF_INRAE=27.215;MAF_USDA=19.412
NC_035081.1	58527895	.	T	C	.	.	MAF_INRAE=3.333;MAF_USDA=6.471
NC_035081.1	58527927	.	C	A	.	.	MAF_INRAE=6.667
NC_035081.1	58527975	.	G	A	.	.	MAF_INRAE=6.667;MAF_USDA=4.918
NC_035081.1	58528042	.	A	G	.	.	MAF_INRAE=27.215;MAF_USDA=21.765
NC_035081.1	58528068	.	A	T	.	.	MAF_INRAE=27.215;MAF_USDA=24.118
NC_035081.1	58528092	.	A	G	.	.	MAF_INRAE=27.215;MAF_USDA=24.118
NC_035081.1	58528170	.	T	A	.	.	MAF_USDA=4.098
NC_035081.1	58528192	.	C	A	.	.	MAF_INRAE=24.051;MAF_USDA=2.941
NC_035081.1	58528312	.	G	T	.	.	MAF_USDA=4.098
NC_035081.1	58528326	.	T	C	.	.	MAF_INRAE=27.215;MAF_USDA=20.588
NC_035081.1	58528436	.	T	C	.	.	MAF_INRAE=29.747;MAF_USDA=18.235
NC_035081.1	58528528	.	C	T	.	.	MAF_USDA=1.639
NC_035081.1	58528587	.	T	C	.	.	MAF_INRAE=27.215;MAF_USDA=20.588
NC_035081.1	58528592	.	C	A	.	.	MAF_INRAE=39.167;MAF_USDA=27.647
NC_035081.1	58528675	.	T	G	.	.	MAF_INRAE=1.667
NC_035081.1	58528676	.	T	A	.	.	MAF_INRAE=1.667
NC_035081.1	58528813	.	G	T	.	.	MAF_USDA=4.918
NC_035081.1	58528947	.	G	C	.	.	MAF_INRAE=24.051;MAF_USDA=8.333
NC_035081.1	58528948	.	G	T	.	.	MAF_INRAE=6.667;MAF_USDA=11.475
NC_035081.1	58528995	.	A	G	.	.	MAF_INRAE=6.667;MAF_USDA=11.475
NC_035081.1	58529125	.	A	G	.	.	MAF_USDA=4.098
NC_035081.1	58529145	.	T	A	.	.	MAF_INRAE=27.215;MAF_USDA=17.059
NC_035081.1	58529205	.	C	T	.	.	MAF_INRAE=4.167
NC_035081.1	58529328	.	G	A	.	.	MAF_INRAE=30.38;MAF_USDA=15.294
NC_035081.1	58529342	.	T	C	.	.	MAF_USDA=1.639
NC_035081.1	58529442	.	C	T	.	.	MAF_INRAE=6.667;MAF_USDA=4.918
NC_035081.1	58529469	.	C	T	.	.	MAF_USDA=4.918
NC_035081.1	58529614	.	G	A	.	.	MAF_USDA=10.0
NC_035081.1	58529655	.	T	C	.	.	MAF_INRAE=21.519;MAF_USDA=2.941
NC_035081.1	58529705	.	A	C	.	.	MAF_USDA=45.882
NC_035081.1	58529715	.	G	A	.	.	MAF_INRAE=7.5
NC_035081.1	58529769	.	C	T	.	.	MAF_USDA=8.333
NC_035081.1	58529814	.	A	C	.	.	MAF_USDA=6.25
NC_035081.1	58529931	.	C	A	.	.	MAF_USDA=10.417
NC_035081.1	58529959	.	T	C	.	.	MAF_USDA=35.119
NC_035081.1	58529970	.	A	C	.	.	MAF_USDA=3.279
NC_035081.1	58530107	.	T	C	.	.	MAF_INRAE=27.215
NC_035081.1	58530112	.	G	T	.	.	MAF_INRAE=27.215
NC_035081.1	58530201	.	T	A	.	.	MAF_USDA=1.639
NC_035081.1	58530234	.	T	G	.	.	MAF_USDA=4.098
NC_035081.1	58530243	.	C	T	.	.	MAF_USDA=9.412
NC_035081.1	58530244	.	C	T	.	.	MAF_INRAE=27.215;MAF_USDA=22.353
NC_035081.1	58530359	.	G	A	.	.	MAF_USDA=9.412
NC_035081.1	58530597	.	C	A	.	.	MAF_USDA=1.639
NC_035081.1	58530629	.	C	A	.	.	MAF_USDA=1.639
NC_035081.1	58530694	.	C	A	.	.	MAF_USDA=21.765
NC_035081.1	58530939	.	C	T	.	.	MAF_INRAE=5.0
NC_035081.1	58530952	.	C	A	.	.	MAF_INRAE=33.544;MAF_USDA=27.059
NC_035081.1	58530955	.	G	T	.	.	MAF_INRAE=6.667;MAF_USDA=4.918
NC_035081.1	58530966	.	G	T	.	.	MAF_USDA=4.118
NC_035081.1	58530972	.	G	C	.	.	MAF_INRAE=33.544;MAF_USDA=26.471
NC_035081.1	58531021	.	G	A	.	.	MAF_USDA=5.882
NC_035081.1	58531082	.	C	A	.	.	MAF_USDA=5.294
NC_035081.1	58531182	.	C	A	.	.	MAF_INRAE=27.215;MAF_USDA=24.118
NC_035081.1	58531183	.	C	T	.	.	MAF_INRAE=14.167;MAF_USDA=24.118
NC_035081.1	58531240	.	G	A	.	.	MAF_INRAE=24.051;MAF_USDA=2.941
NC_035081.1	58531243	.	C	T	.	.	MAF_INRAE=6.667;MAF_USDA=13.529
NC_035081.1	58531266	.	A	T	.	.	MAF_INRAE=3.333;MAF_USDA=7.059
NC_035081.1	58531283	.	C	T	.	.	MAF_INRAE=6.667
NC_035081.1	58531360	.	G	A	.	.	MAF_INRAE=13.333;MAF_USDA=2.459
NC_035081.1	58531584	.	C	T	.	.	MAF_INRAE=3.333;MAF_USDA=7.647
NC_035081.1	58531620	.	A	C	.	.	MAF_USDA=1.639
NC_035081.1	58531721	.	G	T	.	.	MAF_INRAE=27.215;MAF_USDA=22.941
NC_035081.1	58531727	.	C	A	.	.	MAF_INRAE=13.333;MAF_USDA=23.529
NC_035081.1	58531784	.	C	T	.	.	MAF_INRAE=32.911;MAF_USDA=27.647
NC_035081.1	58531786	.	T	C	.	.	MAF_INRAE=12.658;MAF_USDA=10.0
NC_035081.1	58531787	.	T	C	.	.	MAF_USDA=4.098
NC_035081.1	58531879	.	C	A	.	.	MAF_INRAE=27.215;MAF_USDA=22.941
NC_035081.1	58532017	.	A	T	.	.	MAF_INRAE=32.911;MAF_USDA=27.647
NC_035081.1	58532204	.	G	A	.	.	MAF_INRAE=40.506;MAF_USDA=48.824
NC_035081.1	58532225	.	T	A	.	.	MAF_INRAE=43.671;MAF_USDA=38.824
NC_035081.1	58532315	.	C	T	.	.	MAF_INRAE=3.165;MAF_USDA=12.353
NC_035081.1	58532386	.	G	T	.	.	MAF_INRAE=12.658;MAF_USDA=10.0
NC_035081.1	58532401	.	A	G	.	.	MAF_INRAE=43.038;MAF_USDA=38.235
NC_035081.1	58532413	.	A	G	.	.	MAF_INRAE=30.38;MAF_USDA=14.706
NC_035081.1	58532453	.	A	G	.	.	MAF_INRAE=29.114;MAF_USDA=12.353
NC_035081.1	58532567	.	G	A	.	.	MAF_USDA=4.167
NC_035081.1	58532572	.	T	C	.	.	MAF_INRAE=39.873;MAF_USDA=49.412
NC_035081.1	58532581	.	C	T	.	.	MAF_INRAE=3.165;MAF_USDA=11.765
NC_035081.1	58532671	.	A	T	.	.	MAF_INRAE=27.848;MAF_USDA=22.353
NC_035081.1	58532901	.	C	T	.	.	MAF_INRAE=42.405;MAF_USDA=39.412
NC_035081.1	58533021	.	G	A	.	.	MAF_INRAE=42.405;MAF_USDA=38.824
NC_035081.1	58533059	.	C	T	.	.	MAF_INRAE=29.114;MAF_USDA=3.529
NC_035081.1	58533264	.	G	A	.	.	MAF_USDA=4.098
NC_035081.1	58533293	.	C	T	.	.	MAF_USDA=1.639
NC_035081.1	58533296	.	T	C	.	.	MAF_USDA=4.918
NC_035081.1	58533336	.	A	T	.	.	MAF_INRAE=3.165;MAF_USDA=12.353
NC_035081.1	58533433	.	C	G	.	.	MAF_INRAE=3.165;MAF_USDA=12.353
NC_035081.1	58533477	.	G	T	.	.	MAF_INRAE=12.658;MAF_USDA=10.0
NC_035081.1	58533489	.	G	T	.	.	MAF_USDA=1.639
NC_035081.1	58533533	.	T	A	.	.	MAF_INRAE=10.127;MAF_USDA=22.917
NC_035081.1	58533563	.	A	C	.	.	MAF_USDA=4.918
NC_035081.1	58533600	.	G	A	.	.	MAF_USDA=1.639
NC_035081.1	58533702	.	G	A	.	.	MAF_INRAE=3.165;MAF_USDA=7.377
NC_035081.1	58533723	.	A	G	.	.	MAF_INRAE=13.333;MAF_USDA=10.656
NC_035081.1	58533774	.	A	T	.	.	MAF_INRAE=43.671;MAF_USDA=29.412
NC_035081.1	58533775	.	A	T	.	.	MAF_INRAE=47.5;MAF_USDA=30.0
NC_035081.1	58533782	.	T	C	.	.	MAF_INRAE=29.114;MAF_USDA=7.059
NC_035081.1	58533910	.	A	C	.	.	MAF_INRAE=13.333;MAF_USDA=9.836
NC_035081.1	58533915	.	C	T	.	.	MAF_INRAE=17.5;MAF_USDA=1.765
NC_035081.1	58534109	.	A	C	.	.	MAF_INRAE=9.494;MAF_USDA=22.917
NC_035081.1	58534110	.	G	T	.	.	MAF_INRAE=9.167;MAF_USDA=22.917
NC_035081.1	58534306	.	C	T	.	.	MAF_USDA=1.639
NC_035081.1	58534539	.	C	A	.	.	MAF_USDA=4.918
NC_035081.1	58534546	.	G	T	.	.	MAF_INRAE=29.747;MAF_USDA=34.118
NC_035081.1	58534737	.	C	A	.	.	MAF_USDA=3.279
NC_035081.1	58534806	.	A	G	.	.	MAF_INRAE=8.333
NC_035081.1	58534810	.	A	G	.	.	MAF_INRAE=7.5
NC_035081.1	58534870	.	T	A	.	.	MAF_USDA=10.0
NC_035081.1	58534875	.	G	C	.	.	MAF_USDA=1.639
NC_035081.1	58534878	.	A	G	.	.	MAF_USDA=1.639
NC_035081.1	58534904	.	T	G	.	.	MAF_USDA=48.824
NC_035081.1	58535004	.	C	T	.	.	MAF_INRAE=26.316;MAF_USDA=37.059
NC_035081.1	58535037	.	C	G	.	.	MAF_INRAE=27.215;MAF_USDA=22.353
NC_035081.1	58535145	.	G	T	.	.	MAF_INRAE=31.013;MAF_USDA=15.294
NC_035081.1	58535205	.	C	A	.	.	MAF_INRAE=13.333;MAF_USDA=2.459
NC_035081.1	58535290	.	G	A	.	.	MAF_USDA=4.098
NC_035081.1	58535520	.	A	C	.	.	MAF_INRAE=29.114;MAF_USDA=31.176
NC_035081.1	58535609	.	T	C	.	.	MAF_USDA=4.098
NC_035081.1	58535655	.	C	A	.	.	MAF_INRAE=29.114;MAF_USDA=3.529
NC_035081.1	58535709	.	G	T	.	.	MAF_USDA=3.279
NC_035081.1	58535722	.	C	T	.	.	MAF_INRAE=13.333;MAF_USDA=2.5
NC_035081.1	58535767	.	G	A	.	.	MAF_INRAE=27.215;MAF_USDA=24.118
NC_035081.1	58535871	.	A	C	.	.	MAF_INRAE=29.747;MAF_USDA=14.118
NC_035081.1	58535883	.	G	C	.	.	MAF_USDA=8.824
NC_035081.1	58535915	.	C	T	.	.	MAF_USDA=4.098
NC_035081.1	58535934	.	G	A	.	.	MAF_USDA=1.639
NC_035081.1	58535979	.	C	T	.	.	MAF_INRAE=30.38;MAF_USDA=15.294
NC_035081.1	58535995	.	T	C	.	.	MAF_INRAE=13.333;MAF_USDA=2.459
NC_035081.1	58536008	.	A	G	.	.	MAF_USDA=4.098
NC_035081.1	58536159	.	C	T	.	.	MAF_INRAE=10.526;MAF_USDA=4.167
NC_035081.1	58536160	.	A	G	.	.	MAF_USDA=48.81
NC_035081.1	58536165	.	T	C	.	.	MAF_USDA=14.881
NC_035081.1	58536220	.	G	T	.	.	MAF_USDA=3.279
NC_035081.1	58536229	.	C	T	.	.	MAF_USDA=10.588
NC_035081.1	58536240	.	C	G	.	.	MAF_USDA=1.639
NC_035081.1	58536317	.	G	A	.	.	MAF_INRAE=36.667
NC_035081.1	58536380	.	A	G	.	.	MAF_INRAE=10.526;MAF_USDA=1.765
NC_035081.1	58536395	.	G	T	.	.	MAF_INRAE=13.333;MAF_USDA=14.754
NC_035081.1	58536424	.	C	A	.	.	MAF_USDA=3.279
NC_035081.1	58536425	.	G	T	.	.	MAF_INRAE=39.241;MAF_USDA=48.824
NC_035081.1	58536459	.	G	T	.	.	MAF_INRAE=29.747;MAF_USDA=15.294
NC_035081.1	58536819	.	C	T	.	.	MAF_INRAE=42.105;MAF_USDA=10.417
NC_035081.1	58536830	.	G	A	.	.	MAF_INRAE=3.165;MAF_USDA=12.941
NC_035081.1	58536951	.	C	A	.	.	MAF_INRAE=27.848;MAF_USDA=3.529
NC_035081.1	58537016	.	G	A	.	.	MAF_INRAE=29.114;MAF_USDA=4.118
NC_035081.1	58537190	.	T	G	.	.	MAF_INRAE=26.582;MAF_USDA=24.118
NC_035081.1	58537214	.	A	T	.	.	MAF_INRAE=30.38;MAF_USDA=15.294
NC_035081.1	58537222	.	C	A	.	.	MAF_USDA=1.639
NC_035081.1	58537331	.	T	C	.	.	MAF_INRAE=30.38;MAF_USDA=14.706
NC_035081.1	58537362	.	C	A	.	.	MAF_USDA=2.459
NC_035081.1	58537492	.	A	G	.	.	MAF_USDA=1.639
NC_035081.1	58537643	.	G	T	.	.	MAF_INRAE=30.38;MAF_USDA=36.905
NC_035081.1	58537666	.	G	T	.	.	MAF_USDA=2.459
NC_035081.1	58537697	.	A	G	.	.	MAF_USDA=7.377
NC_035081.1	58537795	.	C	A	.	.	MAF_USDA=1.639
NC_035081.1	58537800	.	T	C	.	.	MAF_USDA=23.77
NC_035081.1	58537806	.	T	G	.	.	MAF_USDA=7.377
NC_035081.1	58537834	.	A	C	.	.	MAF_INRAE=19.167;MAF_USDA=2.459
NC_035081.1	58537900	.	G	A	.	.	MAF_USDA=15.476
NC_035081.1	58537907	.	G	C	.	.	MAF_USDA=31.25
NC_035081.1	58537962	.	T	C	.	.	MAF_USDA=39.583
NC_035081.1	58538069	.	G	T	.	.	MAF_INRAE=2.5;MAF_USDA=8.333
NC_035081.1	58538095	.	G	T	.	.	MAF_USDA=7.377
NC_035081.1	58538114	.	A	G	.	.	MAF_USDA=14.706
NC_035081.1	58538121	.	C	A	.	.	MAF_USDA=19.672
NC_035081.1	58538129	.	T	C	.	.	MAF_USDA=11.765
NC_035081.1	58538138	.	A	T	.	.	MAF_USDA=14.118
NC_035081.1	58538149	.	T	G	.	.	MAF_USDA=31.25
NC_035081.1	58538175	.	A	C	.	.	MAF_USDA=45.238
NC_035081.1	58538176	.	G	T	.	.	MAF_USDA=1.639
NC_035081.1	58538183	.	T	C	.	.	MAF_USDA=4.098
NC_035081.1	58538224	.	G	C	.	.	MAF_USDA=15.882
NC_035081.1	58538229	.	G	A	.	.	MAF_USDA=16.471
NC_035081.1	58538245	.	A	G	.	.	MAF_INRAE=2.632
NC_035081.1	58538250	.	A	T	.	.	MAF_INRAE=2.632
NC_035081.1	58538306	.	C	A	.	.	MAF_INRAE=30.0
NC_035081.1	58538549	.	G	A	.	.	MAF_INRAE=27.215;MAF_USDA=18.824
NC_035081.1	58538734	.	C	T	.	.	MAF_USDA=7.377
NC_035081.1	58538743	.	A	G	.	.	MAF_USDA=7.377
NC_035081.1	58538778	.	A	C	.	.	MAF_INRAE=30.38;MAF_USDA=15.882
NC_035081.1	58538904	.	G	T	.	.	MAF_INRAE=12.658;MAF_USDA=13.529
NC_035081.1	58538905	.	G	T	.	.	MAF_INRAE=11.667;MAF_USDA=13.529
NC_035081.1	58538906	.	C	A	.	.	MAF_INRAE=30.38;MAF_USDA=15.294
NC_035081.1	58538910	.	C	T	.	.	MAF_USDA=2.459
NC_035081.1	58539004	.	A	G	.	.	MAF_USDA=1.639
NC_035081.1	58539130	.	A	G	.	.	MAF_USDA=2.459
NC_035081.1	58539227	.	T	C	.	.	MAF_USDA=5.738
NC_035081.1	58539286	.	G	A	.	.	MAF_INRAE=37.975;MAF_USDA=5.294
NC_035081.1	58539313	.	T	C	.	.	MAF_INRAE=39.241;MAF_USDA=4.706
NC_035081.1	58540458	.	C	T	.	.	MAF_USDA=39.583
NC_035081.1	58540461	.	A	G	.	.	MAF_USDA=12.5
NC_035081.1	58540463	.	A	G	.	.	MAF_USDA=1.724
NC_035081.1	58540657	.	G	C	.	.	MAF_USDA=2.459
NC_035081.1	58540803	.	A	G	.	.	MAF_INRAE=39.241
NC_035081.1	58540852	.	T	A	.	.	MAF_INRAE=6.667
NC_035081.1	58541030	.	A	C	.	.	MAF_INRAE=27.215;MAF_USDA=22.353
NC_035081.1	58541078	.	C	A	.	.	MAF_INRAE=10.526;MAF_USDA=4.167
NC_035081.1	58541084	.	G	A	.	.	MAF_INRAE=11.392;MAF_USDA=4.118
NC_035081.1	58541101	.	G	T	.	.	MAF_USDA=2.459
NC_035081.1	58541141	.	G	A	.	.	MAF_INRAE=29.114;MAF_USDA=10.417
NC_035081.1	58541177	.	G	A	.	.	MAF_USDA=13.115
NC_035081.1	58541254	.	G	T	.	.	MAF_INRAE=46.667;MAF_USDA=46.951
NC_035081.1	58541331	.	G	A	.	.	MAF_INRAE=29.747;MAF_USDA=15.294
NC_035081.1	58541346	.	A	G	.	.	MAF_INRAE=30.38;MAF_USDA=34.706
NC_035081.1	58541528	.	C	T	.	.	MAF_INRAE=22.5
NC_035081.1	58541595	.	C	G	.	.	MAF_USDA=29.167
NC_035081.1	58541645	.	A	C	.	.	MAF_USDA=1.639
NC_035081.1	58541651	.	G	A	.	.	MAF_INRAE=30.38;MAF_USDA=35.882
NC_035081.1	58541659	.	T	C	.	.	MAF_INRAE=39.873;MAF_USDA=47.647
NC_035081.1	58541713	.	C	A	.	.	MAF_INRAE=39.241;MAF_USDA=5.294
NC_035081.1	58541804	.	A	T	.	.	MAF_INRAE=29.747;MAF_USDA=6.557
NC_035081.1	58541813	.	G	C	.	.	MAF_INRAE=3.333;MAF_USDA=3.279
NC_035081.1	58541872	.	G	A	.	.	MAF_INRAE=39.241;MAF_USDA=48.235
NC_035081.1	58542082	.	C	A	.	.	MAF_INRAE=39.241;MAF_USDA=48.824
NC_035081.1	58542514	.	T	C	.	.	MAF_INRAE=39.873;MAF_USDA=42.353
NC_035081.1	58542558	.	C	T	.	.	MAF_INRAE=27.215;MAF_USDA=24.118
NC_035081.1	58542590	.	G	A	.	.	MAF_USDA=1.639
NC_035081.1	58542622	.	A	G	.	.	MAF_INRAE=11.392;MAF_USDA=10.417
NC_035081.1	58542643	.	A	G	.	.	MAF_INRAE=39.241;MAF_USDA=47.647
NC_035081.1	58542715	.	T	C	.	.	MAF_INRAE=39.241;MAF_USDA=48.824
NC_035081.1	58542955	.	C	T	.	.	MAF_INRAE=39.241;MAF_USDA=6.471
NC_035081.1	58543004	.	A	G	.	.	MAF_INRAE=39.241;MAF_USDA=48.235
NC_035081.1	58543107	.	G	C	.	.	MAF_INRAE=39.241;MAF_USDA=5.294
NC_035081.1	58543144	.	T	G	.	.	MAF_USDA=33.529
NC_035081.1	58543284	.	T	C	.	.	MAF_USDA=2.459
NC_035081.1	58543331	.	C	A	.	.	MAF_INRAE=10.526
NC_035081.1	58543414	.	G	A	.	.	MAF_USDA=11.765
NC_035081.1	58543508	.	A	G	.	.	MAF_USDA=42.353
NC_035081.1	58543568	.	G	C	.	.	MAF_INRAE=30.38;MAF_USDA=20.588
NC_035081.1	58543711	.	A	C	.	.	MAF_USDA=2.459
NC_035081.1	58543753	.	G	A	.	.	MAF_INRAE=28.481;MAF_USDA=5.294
NC_035081.1	58543779	.	T	C	.	.	MAF_INRAE=30.38;MAF_USDA=15.882
NC_035081.1	58543818	.	G	A	.	.	MAF_INRAE=30.38;MAF_USDA=15.294
NC_035081.1	58543878	.	G	A	.	.	MAF_INRAE=39.241;MAF_USDA=4.762
NC_035081.1	58543917	.	G	T	.	.	MAF_USDA=3.279
NC_035081.1	58543986	.	T	C	.	.	MAF_INRAE=30.38;MAF_USDA=35.882
NC_035081.1	58544036	.	T	C	.	.	MAF_INRAE=13.333
NC_035081.1	58544048	.	T	G	.	.	MAF_USDA=3.529
NC_035081.1	58544101	.	C	A	.	.	MAF_USDA=1.639
NC_035081.1	58544121	.	G	A	.	.	MAF_INRAE=39.241;MAF_USDA=48.235
NC_035081.1	58544140	.	T	A	.	.	MAF_INRAE=30.38;MAF_USDA=15.294
NC_035081.1	58544142	.	T	G	.	.	MAF_INRAE=36.667;MAF_USDA=15.294
NC_035081.1	58544180	.	G	A	.	.	MAF_INRAE=27.848;MAF_USDA=10.588
NC_035081.1	58544201	.	G	T	.	.	MAF_USDA=2.459
NC_035081.1	58544328	.	T	A	.	.	MAF_INRAE=39.241;MAF_USDA=49.412
NC_035081.1	58544330	.	T	G	.	.	MAF_INRAE=46.667;MAF_USDA=47.647
NC_035081.1	58544334	.	T	G	.	.	MAF_USDA=1.639
NC_035081.1	58544399	.	G	T	.	.	MAF_INRAE=3.333;MAF_USDA=4.706
NC_035081.1	58544416	.	G	T	.	.	MAF_INRAE=10.526;MAF_USDA=4.167
NC_035081.1	58544439	.	C	T	.	.	MAF_USDA=2.459
NC_035081.1	58544520	.	T	G	.	.	MAF_INRAE=6.329;MAF_USDA=4.118
NC_035081.1	58544613	.	C	T	.	.	MAF_INRAE=30.38;MAF_USDA=15.294
NC_035081.1	58544633	.	G	A	.	.	MAF_USDA=1.639
NC_035081.1	58544716	.	A	C	.	.	MAF_INRAE=29.114;MAF_USDA=15.294
NC_035081.1	58544718	.	C	A	.	.	MAF_INRAE=35.0;MAF_USDA=35.417
NC_035081.1	58544786	.	C	A	.	.	MAF_INRAE=30.38;MAF_USDA=15.294
NC_035081.1	58544795	.	G	A	.	.	MAF_USDA=4.118
NC_035081.1	58544812	.	C	G	.	.	MAF_INRAE=39.241;MAF_USDA=48.824
NC_035081.1	58544923	.	C	T	.	.	MAF_INRAE=30.38;MAF_USDA=38.824
NC_035081.1	58544957	.	A	G	.	.	MAF_INRAE=30.38;MAF_USDA=14.706
NC_035081.1	58544962	.	G	T	.	.	MAF_USDA=1.639
NC_035081.1	58545053	.	C	G	.	.	MAF_USDA=3.279
NC_035081.1	58545090	.	C	T	.	.	MAF_INRAE=30.38;MAF_USDA=15.294
NC_035081.1	58545186	.	G	T	.	.	MAF_USDA=2.459
NC_035081.1	58545247	.	A	C	.	.	MAF_USDA=1.639
NC_035081.1	58545334	.	C	A	.	.	MAF_USDA=3.279
NC_035081.1	58545341	.	C	T	.	.	MAF_USDA=2.459
NC_035081.1	58545383	.	A	T	.	.	MAF_INRAE=39.241;MAF_USDA=5.882
NC_035081.1	58545486	.	G	T	.	.	MAF_INRAE=16.456;MAF_USDA=8.333
NC_035081.1	58545488	.	A	C	.	.	MAF_INRAE=16.667;MAF_USDA=8.333
NC_035081.1	58545545	.	T	G	.	.	MAF_INRAE=39.873;MAF_USDA=46.471
NC_035081.1	58545695	.	G	A	.	.	MAF_INRAE=39.241;MAF_USDA=48.824
NC_035081.1	58545702	.	C	A	.	.	MAF_INRAE=39.241;MAF_USDA=48.824
NC_035081.1	58545918	.	T	C	.	.	MAF_INRAE=30.38;MAF_USDA=15.294
NC_035081.1	58546036	.	A	G	.	.	MAF_USDA=3.279
NC_035081.1	58546041	.	G	A	.	.	MAF_USDA=1.639
NC_035081.1	58546075	.	G	T	.	.	MAF_USDA=2.459
NC_035081.1	58546082	.	A	T	.	.	MAF_USDA=4.098
NC_035081.1	58546089	.	A	G	.	.	MAF_USDA=4.098
NC_035081.1	58546093	.	A	C	.	.	MAF_USDA=4.098
NC_035081.1	58546106	.	G	A	.	.	MAF_USDA=1.639
NC_035081.1	58546128	.	A	G	.	.	MAF_USDA=3.279
NC_035081.1	58546131	.	T	A	.	.	MAF_USDA=3.279
NC_035081.1	58546148	.	G	T	.	.	MAF_INRAE=14.167;MAF_USDA=18.824
NC_035081.1	58546190	.	G	A	.	.	MAF_USDA=5.738
NC_035081.1	58546405	.	G	A	.	.	MAF_INRAE=12.658;MAF_USDA=10.0
NC_035081.1	58546647	.	T	A	.	.	MAF_INRAE=3.165;MAF_USDA=13.529
NC_035081.1	58546678	.	G	A	.	.	MAF_INRAE=30.38;MAF_USDA=35.882
NC_035081.1	58546715	.	T	G	.	.	MAF_USDA=3.279
NC_035081.1	58546768	.	T	C	.	.	MAF_INRAE=29.747;MAF_USDA=14.706
NC_035081.1	58546772	.	T	C	.	.	MAF_USDA=5.294
NC_035081.1	58546784	.	G	T	.	.	MAF_INRAE=31.579;MAF_USDA=20.588
NC_035081.1	58546820	.	C	T	.	.	MAF_USDA=3.279
NC_035081.1	58546834	.	A	C	.	.	MAF_INRAE=48.333;MAF_USDA=45.882
NC_035081.1	58547040	.	G	C	.	.	MAF_INRAE=10.526;MAF_USDA=2.459
NC_035081.1	58547077	.	T	C	.	.	MAF_INRAE=30.0;MAF_USDA=4.098
NC_035081.1	58547159	.	A	T	.	.	MAF_INRAE=39.241;MAF_USDA=45.882
NC_035081.1	58547191	.	G	T	.	.	MAF_INRAE=29.747;MAF_USDA=35.294
NC_035081.1	58547355	.	C	T	.	.	MAF_INRAE=3.165;MAF_USDA=10.656
NC_035081.1	58547377	.	A	T	.	.	MAF_INRAE=3.333;MAF_USDA=4.762
NC_035081.1	58547441	.	A	C	.	.	MAF_USDA=1.667
NC_035081.1	58547793	.	G	A	.	.	MAF_INRAE=2.5
NC_035081.1	58548297	.	G	A	.	.	MAF_INRAE=23.333
NC_035081.1	58548335	.	T	G	.	.	MAF_INRAE=3.165;MAF_USDA=14.118
NC_035081.1	58548431	.	A	T	.	.	MAF_INRAE=43.038;MAF_USDA=37.647
NC_035081.1	58548434	.	C	A	.	.	MAF_INRAE=50.0;MAF_USDA=38.235
NC_035081.1	58548496	.	G	A	.	.	MAF_USDA=4.098
NC_035081.1	58548539	.	C	A	.	.	MAF_INRAE=30.38;MAF_USDA=14.881
NC_035081.1	58548687	.	T	A	.	.	MAF_USDA=12.941
NC_035081.1	58548696	.	C	T	.	.	MAF_USDA=15.574
NC_035081.1	58548989	.	G	A	.	.	MAF_USDA=16.667
NC_035081.1	58549004	.	A	T	.	.	MAF_USDA=16.667
NC_035081.1	58549045	.	T	A	.	.	MAF_INRAE=15.789
NC_035081.1	58549067	.	G	T	.	.	MAF_USDA=5.738
NC_035081.1	58549080	.	G	C	.	.	MAF_USDA=37.5
NC_035081.1	58549083	.	G	A	.	.	MAF_USDA=11.765
NC_035081.1	58549098	.	A	T	.	.	MAF_USDA=10.714
NC_035081.1	58549114	.	G	T	.	.	MAF_USDA=5.738
NC_035081.1	58549152	.	T	G	.	.	MAF_INRAE=3.165;MAF_USDA=12.353
NC_035081.1	58549238	.	T	C	.	.	MAF_INRAE=26.582;MAF_USDA=21.176
NC_035081.1	58549270	.	C	A	.	.	MAF_USDA=14.583
NC_035081.1	58549272	.	T	A	.	.	MAF_USDA=10.417
NC_035081.1	58549273	.	G	A	.	.	MAF_USDA=10.417
NC_035081.1	58549275	.	T	A	.	.	MAF_USDA=8.333
NC_035081.1	58549276	.	G	A	.	.	MAF_USDA=10.417
NC_035081.1	58549277	.	C	A	.	.	MAF_USDA=10.417
NC_035081.1	58549410	.	G	T	.	.	MAF_USDA=6.557
NC_035081.1	58549455	.	G	T	.	.	MAF_USDA=3.279
NC_035081.1	58549456	.	C	T	.	.	MAF_INRAE=6.667
NC_035081.1	58549485	.	C	T	.	.	MAF_USDA=1.667
NC_035081.1	58549706	.	T	G	.	.	MAF_USDA=1.695
NC_035081.1	58549715	.	T	A	.	.	MAF_USDA=6.78
NC_035081.1	58549863	.	C	G	.	.	MAF_USDA=18.75
NC_035081.1	58549866	.	C	A	.	.	MAF_USDA=21.341
NC_035081.1	58549978	.	A	G	.	.	MAF_INRAE=3.165;MAF_USDA=12.5
NC_035081.1	58549980	.	C	T	.	.	MAF_INRAE=48.333;MAF_USDA=47.619
NC_035081.1	58549988	.	C	T	.	.	MAF_INRAE=40.506;MAF_USDA=48.214
NC_035081.1	58550038	.	G	T	.	.	MAF_USDA=5.952
NC_035081.1	58550102	.	G	A	.	.	MAF_USDA=1.639
NC_035081.1	58550124	.	C	T	.	.	MAF_USDA=5.738
NC_035081.1	58550246	.	T	C	.	.	MAF_INRAE=6.329;MAF_USDA=8.333
NC_035081.1	58550278	.	C	T	.	.	MAF_INRAE=39.241;MAF_USDA=3.529
NC_035081.1	58550392	.	A	C	.	.	MAF_INRAE=29.114;MAF_USDA=5.294
NC_035081.1	58550394	.	T	C	.	.	MAF_INRAE=30.38;MAF_USDA=15.294
NC_035081.1	58550445	.	C	A	.	.	MAF_USDA=40.0
NC_035081.1	58550533	.	G	T	.	.	MAF_USDA=2.459
NC_035081.1	58550622	.	A	G	.	.	MAF_INRAE=30.38;MAF_USDA=15.294
NC_035081.1	58550668	.	T	G	.	.	MAF_USDA=5.738
NC_035081.1	58550670	.	G	A	.	.	MAF_USDA=5.738
NC_035081.1	58550958	.	C	T	.	.	MAF_USDA=39.583
NC_035081.1	58550979	.	A	G	.	.	MAF_USDA=34.706
NC_035081.1	58551170	.	A	G	.	.	MAF_USDA=36.747
NC_035081.1	58551173	.	A	C	.	.	MAF_USDA=2.542
NC_035081.1	58551221	.	G	T	.	.	MAF_USDA=5.0
NC_035081.1	58551266	.	C	T	.	.	MAF_INRAE=15.789;MAF_USDA=8.333
NC_035081.1	58551268	.	G	A	.	.	MAF_USDA=49.412
NC_035081.1	58551363	.	C	T	.	.	MAF_INRAE=2.5
NC_035081.1	58551424	.	T	C	.	.	MAF_INRAE=14.557;MAF_USDA=14.706
NC_035081.1	58551561	.	G	A	.	.	MAF_USDA=3.279
NC_035081.1	58551563	.	G	A	.	.	MAF_USDA=3.279
NC_035081.1	58551594	.	C	T	.	.	MAF_USDA=4.098
NC_035081.1	58551604	.	G	T	.	.	MAF_USDA=2.459
NC_035081.1	58551646	.	G	A	.	.	MAF_USDA=1.639
NC_035081.1	58551666	.	G	T	.	.	MAF_USDA=4.098
NC_035081.1	58551729	.	G	A	.	.	MAF_USDA=29.167
NC_035081.1	58551912	.	G	A	.	.	MAF_USDA=3.279
NC_035081.1	58551956	.	G	A	.	.	MAF_USDA=3.529
NC_035081.1	58551966	.	C	T	.	.	MAF_INRAE=48.101;MAF_USDA=39.286
NC_035081.1	58552057	.	C	T	.	.	MAF_USDA=4.167
NC_035081.1	58552142	.	G	C	.	.	MAF_INRAE=15.789;MAF_USDA=10.417
NC_035081.1	58552175	.	G	C	.	.	MAF_INRAE=15.789;MAF_USDA=10.119
NC_035081.1	58552287	.	C	A	.	.	MAF_USDA=2.5
NC_035081.1	58552609	.	A	G	.	.	MAF_INRAE=3.165;MAF_USDA=14.118
NC_035081.1	58552774	.	T	A	.	.	MAF_INRAE=44.304;MAF_USDA=30.588
NC_035081.1	58552832	.	C	T	.	.	MAF_INRAE=18.333
NC_035081.1	58552853	.	T	A	.	.	MAF_USDA=1.639
NC_035081.1	58553005	.	C	T	.	.	MAF_USDA=2.459
NC_035081.1	58553039	.	T	G	.	.	MAF_INRAE=14.557
NC_035081.1	58553040	.	C	T	.	.	MAF_USDA=1.765
NC_035081.1	58553135	.	G	A	.	.	MAF_INRAE=10.526;MAF_USDA=4.167
NC_035081.1	58553890	.	G	T	.	.	MAF_INRAE=31.579;MAF_USDA=45.294
NC_035081.1	58553891	.	C	A	.	.	MAF_USDA=45.294
NC_035081.1	58553952	.	T	A	.	.	MAF_USDA=2.459
NC_035081.1	58554109	.	A	G	.	.	MAF_INRAE=47.468;MAF_USDA=45.882
NC_035081.1	58554191	.	G	A	.	.	MAF_INRAE=29.167;MAF_USDA=1.639
NC_035081.1	58554275	.	C	A	.	.	MAF_USDA=15.294
NC_035081.1	58554332	.	C	T	.	.	MAF_USDA=2.459
NC_035081.1	58554334	.	A	G	.	.	MAF_USDA=2.459
NC_035081.1	58554420	.	C	T	.	.	MAF_INRAE=24.167
NC_035081.1	58554437	.	T	C	.	.	MAF_INRAE=6.667;MAF_USDA=7.377
NC_035081.1	58554626	.	C	T	.	.	MAF_USDA=4.098
NC_035081.1	58554833	.	G	T	.	.	MAF_INRAE=12.025;MAF_USDA=5.882
NC_035081.1	58554942	.	G	T	.	.	MAF_USDA=43.373
NC_035081.1	58555834	.	C	T	.	.	MAF_INRAE=18.354;MAF_USDA=8.333
NC_035081.1	58555866	.	A	T	.	.	MAF_USDA=4.098
NC_035081.1	58555906	.	C	T	.	.	MAF_USDA=3.279
NC_035081.1	58556074	.	C	T	.	.	MAF_INRAE=44.304;MAF_USDA=32.353
NC_035081.1	58556163	.	G	A	.	.	MAF_INRAE=12.658;MAF_USDA=5.882
NC_035081.1	58556179	.	G	T	.	.	MAF_INRAE=16.667
NC_035081.1	58556236	.	A	T	.	.	MAF_INRAE=6.329;MAF_USDA=8.333
NC_035081.1	58556238	.	T	A	.	.	MAF_USDA=5.294
NC_035081.1	58556241	.	A	C	.	.	MAF_INRAE=47.468;MAF_USDA=45.294
NC_035081.1	58556316	.	A	T	.	.	MAF_INRAE=3.165;MAF_USDA=12.353
NC_035081.1	58556347	.	T	G	.	.	MAF_INRAE=29.747;MAF_USDA=15.294
NC_035081.1	58556400	.	G	C	.	.	MAF_USDA=13.529
NC_035081.1	58556421	.	G	A	.	.	MAF_USDA=3.279
NC_035081.1	58556503	.	G	C	.	.	MAF_USDA=12.941
NC_035081.1	58556509	.	C	T	.	.	MAF_INRAE=3.165;MAF_USDA=12.353
NC_035081.1	58556564	.	C	T	.	.	MAF_INRAE=3.165;MAF_USDA=12.941
NC_035081.1	58556669	.	C	T	.	.	MAF_USDA=31.25
NC_035081.1	58556683	.	A	G	.	.	MAF_USDA=43.75
NC_035081.1	58556713	.	C	A	.	.	MAF_USDA=31.25
NC_035081.1	58556745	.	A	T	.	.	MAF_USDA=4.918
NC_035081.1	58556751	.	T	C	.	.	MAF_INRAE=44.304;MAF_USDA=31.176
NC_035081.1	58556868	.	C	A	.	.	MAF_INRAE=3.165;MAF_USDA=11.905
NC_035081.1	58556931	.	A	C	.	.	MAF_INRAE=3.165;MAF_USDA=12.353
NC_035081.1	58556933	.	C	T	.	.	MAF_INRAE=16.456;MAF_USDA=8.333
NC_035081.1	58556958	.	A	C	.	.	MAF_INRAE=30.38;MAF_USDA=15.294
NC_035081.1	58556975	.	G	T	.	.	MAF_USDA=1.639
NC_035081.1	58556977	.	T	A	.	.	MAF_INRAE=44.937;MAF_USDA=32.941
NC_035081.1	58556980	.	G	C	.	.	MAF_INRAE=39.167;MAF_USDA=32.353
NC_035081.1	58556983	.	T	A	.	.	MAF_INRAE=19.167
NC_035081.1	58557026	.	G	T	.	.	MAF_USDA=2.459
NC_035081.1	58557038	.	C	G	.	.	MAF_INRAE=10.0;MAF_USDA=1.639
NC_035081.1	58557045	.	T	A	.	.	MAF_USDA=4.098
NC_035081.1	58557088	.	C	T	.	.	MAF_INRAE=3.165;MAF_USDA=12.941
NC_035081.1	58557120	.	C	T	.	.	MAF_INRAE=48.101;MAF_USDA=41.667
NC_035081.1	58557129	.	G	T	.	.	MAF_INRAE=48.101;MAF_USDA=41.667
NC_035081.1	58557135	.	G	A	.	.	MAF_INRAE=10.526;MAF_USDA=4.167
NC_035081.1	58557148	.	C	A	.	.	MAF_INRAE=44.937;MAF_USDA=50.0
NC_035081.1	58557214	.	A	G	.	.	MAF_INRAE=44.937;MAF_USDA=50.0
NC_035081.1	58557233	.	G	A	.	.	MAF_INRAE=17.5;MAF_USDA=29.167
NC_035081.1	58557237	.	G	T	.	.	MAF_USDA=2.459
NC_035081.1	58557259	.	A	G	.	.	MAF_INRAE=3.797;MAF_USDA=11.765
NC_035081.1	58557358	.	G	T	.	.	MAF_USDA=4.118
NC_035081.1	58557404	.	A	G	.	.	MAF_USDA=16.667
NC_035081.1	58557460	.	G	A	.	.	MAF_INRAE=21.053;MAF_USDA=21.765
NC_035081.1	58557514	.	G	T	.	.	MAF_INRAE=10.526;MAF_USDA=1.765
NC_035081.1	58557519	.	G	T	.	.	MAF_INRAE=44.937;MAF_USDA=50.0
NC_035081.1	58557528	.	A	T	.	.	MAF_INRAE=48.101;MAF_USDA=44.706
NC_035081.1	58557583	.	C	G	.	.	MAF_USDA=37.5
NC_035081.1	58557589	.	A	T	.	.	MAF_USDA=4.167
NC_035081.1	58557594	.	A	G	.	.	MAF_INRAE=40.0;MAF_USDA=47.917
NC_035081.1	58557602	.	A	T	.	.	MAF_USDA=3.279
NC_035081.1	58557610	.	C	T	.	.	MAF_USDA=20.833
NC_035081.1	58557618	.	G	C	.	.	MAF_INRAE=37.342;MAF_USDA=44.706
NC_035081.1	58557649	.	C	A	.	.	MAF_USDA=2.459
NC_035081.1	58557702	.	G	T	.	.	MAF_USDA=3.279
NC_035081.1	58557721	.	C	T	.	.	MAF_USDA=2.459
NC_035081.1	58557738	.	C	A	.	.	MAF_INRAE=43.671;MAF_USDA=20.588
NC_035081.1	58557935	.	C	T	.	.	MAF_INRAE=11.392;MAF_USDA=10.0
NC_035081.1	58557968	.	A	G	.	.	MAF_INRAE=10.833;MAF_USDA=1.639
NC_035081.1	58558029	.	G	A	.	.	MAF_USDA=2.459
NC_035081.1	58558070	.	C	T	.	.	MAF_USDA=3.279
NC_035081.1	58558076	.	G	T	.	.	MAF_INRAE=4.167
NC_035081.1	58558175	.	C	T	.	.	MAF_INRAE=11.392;MAF_USDA=5.294
NC_035081.1	58558238	.	T	A	.	.	MAF_USDA=22.951
NC_035081.1	58558246	.	G	T	.	.	MAF_INRAE=12.658;MAF_USDA=5.294
NC_035081.1	58558262	.	A	C	.	.	MAF_USDA=2.459
NC_035081.1	58558358	.	T	A	.	.	MAF_INRAE=42.105;MAF_USDA=10.417
NC_035081.1	58558434	.	A	G	.	.	MAF_USDA=6.548
NC_035081.1	58558440	.	C	T	.	.	MAF_USDA=32.143
NC_035081.1	58558445	.	G	A	.	.	MAF_USDA=22.619
NC_035081.1	58559006	.	C	T	.	.	MAF_USDA=22.941
NC_035081.1	58559009	.	T	C	.	.	MAF_USDA=22.941
NC_035081.1	58559015	.	C	A	.	.	MAF_USDA=6.557
NC_035081.1	58559049	.	T	A	.	.	MAF_USDA=4.918
NC_035081.1	58559101	.	T	A	.	.	MAF_INRAE=47.368;MAF_USDA=23.529
NC_035081.1	58559136	.	A	G	.	.	MAF_INRAE=10.526;MAF_USDA=3.529
NC_035081.1	58559141	.	C	A	.	.	MAF_USDA=3.279
NC_035081.1	58559174	.	C	T	.	.	MAF_USDA=3.279
NC_035081.1	58559175	.	G	A	.	.	MAF_INRAE=15.823;MAF_USDA=10.0
NC_035081.1	58559255	.	C	T	.	.	MAF_INRAE=5.0
NC_035081.1	58559287	.	C	T	.	.	MAF_USDA=16.667
NC_035081.1	58559299	.	G	A	.	.	MAF_USDA=1.639
NC_035081.1	58559312	.	G	A	.	.	MAF_USDA=1.639
NC_035081.1	58559396	.	C	T	.	.	MAF_INRAE=10.526;MAF_USDA=3.529
NC_035081.1	58559460	.	A	C	.	.	MAF_INRAE=10.526
NC_035081.1	58559467	.	G	A	.	.	MAF_INRAE=10.526
NC_035081.1	58559479	.	G	T	.	.	MAF_INRAE=10.526;MAF_USDA=4.918
NC_035081.1	58559605	.	G	A	.	.	MAF_INRAE=4.167
NC_035081.1	58559611	.	C	A	.	.	MAF_INRAE=12.658;MAF_USDA=5.882
NC_035081.1	58559621	.	A	T	.	.	MAF_INRAE=11.392;MAF_USDA=10.0
NC_035081.1	58559631	.	C	T	.	.	MAF_INRAE=27.848;MAF_USDA=10.588
NC_035081.1	58559645	.	T	G	.	.	MAF_INRAE=39.241;MAF_USDA=48.824
NC_035081.1	58559662	.	G	A	.	.	MAF_USDA=4.918
NC_035081.1	58559756	.	C	G	.	.	MAF_INRAE=46.203;MAF_USDA=28.824
NC_035081.1	58559857	.	A	G	.	.	MAF_INRAE=6.667
NC_035081.1	58560034	.	A	C	.	.	MAF_INRAE=27.215;MAF_USDA=24.706
NC_035081.1	58560069	.	A	G	.	.	MAF_USDA=19.672
NC_035081.1	58560089	.	G	A	.	.	MAF_USDA=4.098
NC_035081.1	58560124	.	G	A	.	.	MAF_INRAE=29.747;MAF_USDA=14.286
NC_035081.1	58560141	.	T	C	.	.	MAF_INRAE=22.785;MAF_USDA=5.294
NC_035081.1	58560378	.	A	G	.	.	MAF_USDA=8.333
NC_035081.1	58561325	.	A	T	.	.	MAF_USDA=2.459
NC_035081.1	58561383	.	C	G	.	.	MAF_USDA=10.656
NC_035081.1	58561398	.	C	T	.	.	MAF_INRAE=10.526;MAF_USDA=19.412
NC_035081.1	58561417	.	C	A	.	.	MAF_USDA=4.118
NC_035081.1	58561442	.	G	T	.	.	MAF_USDA=4.098
NC_035081.1	58561469	.	T	A	.	.	MAF_INRAE=6.667
NC_035081.1	58561499	.	G	A	.	.	MAF_INRAE=3.333;MAF_USDA=10.588
NC_035081.1	58561510	.	G	A	.	.	MAF_INRAE=19.167;MAF_USDA=36.471
NC_035081.1	58561511	.	G	T	.	.	MAF_INRAE=36.667;MAF_USDA=15.294
NC_035081.1	58561561	.	A	C	.	.	MAF_USDA=1.639
NC_035081.1	58561593	.	T	A	.	.	MAF_INRAE=27.215;MAF_USDA=19.412
NC_035081.1	58561600	.	A	T	.	.	MAF_USDA=1.639
NC_035081.1	58561693	.	C	T	.	.	MAF_USDA=4.918
NC_035081.1	58561709	.	G	T	.	.	MAF_USDA=4.167
NC_035081.1	58561735	.	T	G	.	.	MAF_INRAE=27.215;MAF_USDA=19.412
NC_035081.1	58561855	.	G	T	.	.	MAF_INRAE=30.38;MAF_USDA=18.824
NC_035081.1	58561865	.	T	C	.	.	MAF_INRAE=33.544;MAF_USDA=31.176
NC_035081.1	58562156	.	C	T	.	.	MAF_USDA=2.459
NC_035081.1	58562170	.	T	C	.	.	MAF_USDA=2.459
NC_035081.1	58562209	.	C	T	.	.	MAF_INRAE=24.684;MAF_USDA=11.765
NC_035081.1	58562214	.	C	G	.	.	MAF_INRAE=10.526;MAF_USDA=4.706
NC_035081.1	58562329	.	T	G	.	.	MAF_USDA=14.118
NC_035081.1	58562331	.	C	T	.	.	MAF_USDA=18.235
NC_035081.1	58562362	.	G	T	.	.	MAF_USDA=12.5
NC_035081.1	58562363	.	C	T	.	.	MAF_USDA=33.929
NC_035081.1	58562364	.	T	C	.	.	MAF_USDA=8.333
NC_035081.1	58562367	.	A	T	.	.	MAF_USDA=12.5
NC_035081.1	58562397	.	C	T	.	.	MAF_USDA=5.833
NC_035081.1	58562428	.	G	T	.	.	MAF_USDA=8.197
NC_035081.1	58562461	.	T	G	.	.	MAF_USDA=5.738
NC_035081.1	58562478	.	C	A	.	.	MAF_USDA=10.417
NC_035081.1	58562494	.	T	G	.	.	MAF_USDA=18.033
NC_035081.1	58562496	.	T	C	.	.	MAF_USDA=6.557
NC_035081.1	58562532	.	A	T	.	.	MAF_USDA=18.75
NC_035081.1	58562544	.	C	A	.	.	MAF_USDA=12.5
NC_035081.1	58562565	.	T	A	.	.	MAF_USDA=29.412
NC_035081.1	58562595	.	C	T	.	.	MAF_USDA=18.75
NC_035081.1	58562626	.	T	G	.	.	MAF_INRAE=5.263;MAF_USDA=17.647
NC_035081.1	58562631	.	A	T	.	.	MAF_USDA=14.706
NC_035081.1	58562646	.	A	G	.	.	MAF_INRAE=2.532;MAF_USDA=9.836
NC_035081.1	58562661	.	C	T	.	.	MAF_INRAE=2.5;MAF_USDA=2.083
NC_035081.1	58562693	.	T	G	.	.	MAF_USDA=8.333
NC_035081.1	58562726	.	T	G	.	.	MAF_USDA=5.738
NC_035081.1	58562833	.	A	T	.	.	MAF_INRAE=16.456
NC_035081.1	58563124	.	C	A	.	.	MAF_INRAE=3.333;MAF_USDA=5.294
NC_035081.1	58563130	.	G	T	.	.	MAF_INRAE=38.608;MAF_USDA=47.647
NC_035081.1	58563215	.	C	T	.	.	MAF_USDA=2.459
NC_035081.1	58563438	.	G	A	.	.	MAF_INRAE=10.526;MAF_USDA=15.294
NC_035081.1	58563443	.	C	A	.	.	MAF_INRAE=24.684;MAF_USDA=5.357
NC_035081.1	58563459	.	G	C	.	.	MAF_INRAE=19.167;MAF_USDA=26.786
NC_035081.1	58563566	.	T	A	.	.	MAF_USDA=3.279
NC_035081.1	58563629	.	T	G	.	.	MAF_USDA=2.5
NC_035081.1	58563637	.	T	C	.	.	MAF_USDA=4.167
NC_035081.1	58563659	.	G	A	.	.	MAF_USDA=35.714
NC_035081.1	58564040	.	T	A	.	.	MAF_USDA=31.25
NC_035081.1	58564051	.	T	G	.	.	MAF_USDA=31.25
NC_035081.1	58564115	.	T	A	.	.	MAF_USDA=13.333
NC_035081.1	58564172	.	G	T	.	.	MAF_INRAE=4.167;MAF_USDA=28.916
NC_035081.1	58564178	.	C	T	.	.	MAF_INRAE=4.167;MAF_USDA=28.313
NC_035081.1	58564214	.	C	G	.	.	MAF_USDA=2.5
NC_035081.1	58564258	.	G	A	.	.	MAF_INRAE=19.167
NC_035081.1	58564313	.	C	T	.	.	MAF_INRAE=10.833;MAF_USDA=1.639
NC_035081.1	58564314	.	A	T	.	.	MAF_USDA=4.918
NC_035081.1	58564331	.	A	G	.	.	MAF_INRAE=39.873;MAF_USDA=48.824
NC_035081.1	58564404	.	G	A	.	.	MAF_INRAE=10.526;MAF_USDA=3.529
NC_035081.1	58564408	.	T	G	.	.	MAF_USDA=3.279
NC_035081.1	58564430	.	T	A	.	.	MAF_INRAE=39.241;MAF_USDA=48.235
NC_035081.1	58564523	.	G	C	.	.	MAF_INRAE=42.405;MAF_USDA=35.294
NC_035081.1	58564566	.	T	A	.	.	MAF_INRAE=43.038;MAF_USDA=35.294
NC_035081.1	58564614	.	G	A	.	.	MAF_INRAE=20.0
NC_035081.1	58564667	.	G	T	.	.	MAF_INRAE=43.038;MAF_USDA=35.294
NC_035081.1	58564708	.	A	T	.	.	MAF_INRAE=5.263;MAF_USDA=12.941
NC_035081.1	58564709	.	C	A	.	.	MAF_USDA=2.459
NC_035081.1	58564751	.	G	A	.	.	MAF_INRAE=3.333;MAF_USDA=4.706
NC_035081.1	58564817	.	C	A	.	.	MAF_INRAE=24.684;MAF_USDA=5.294
NC_035081.1	58564823	.	C	T	.	.	MAF_INRAE=19.167;MAF_USDA=10.0
NC_035081.1	58564858	.	A	G	.	.	MAF_INRAE=30.38;MAF_USDA=14.706
NC_035081.1	58564934	.	A	T	.	.	MAF_USDA=2.459
NC_035081.1	58565053	.	C	T	.	.	MAF_USDA=4.918
NC_035081.1	58565060	.	A	G	.	.	MAF_INRAE=39.241;MAF_USDA=49.412
NC_035081.1	58565075	.	A	C	.	.	MAF_INRAE=19.167;MAF_USDA=40.0
NC_035081.1	58565084	.	T	C	.	.	MAF_INRAE=24.051;MAF_USDA=10.588
NC_035081.1	58565216	.	T	G	.	.	MAF_USDA=1.639
NC_035081.1	58565251	.	A	G	.	.	MAF_USDA=1.639
NC_035081.1	58565262	.	C	T	.	.	MAF_USDA=1.639
NC_035081.1	58565282	.	G	A	.	.	MAF_USDA=1.639
NC_035081.1	58565289	.	G	C	.	.	MAF_USDA=1.639
NC_035081.1	58565296	.	T	C	.	.	MAF_USDA=1.639
NC_035081.1	58565313	.	A	C	.	.	MAF_INRAE=10.526;MAF_USDA=15.294
NC_035081.1	58565389	.	C	T	.	.	MAF_USDA=3.333
NC_035081.1	58565392	.	A	G	.	.	MAF_USDA=17.5
NC_035081.1	58565427	.	A	G	.	.	MAF_USDA=33.929
NC_035081.1	58565442	.	C	T	.	.	MAF_USDA=29.167
NC_035081.1	58565604	.	C	T	.	.	MAF_INRAE=26.582;MAF_USDA=18.824
NC_035081.1	58565710	.	A	G	.	.	MAF_INRAE=10.833;MAF_USDA=4.098
NC_035081.1	58565735	.	C	T	.	.	MAF_INRAE=11.392;MAF_USDA=5.294
NC_035081.1	58565767	.	C	T	.	.	MAF_USDA=2.459
NC_035081.1	58565924	.	G	A	.	.	MAF_INRAE=24.051;MAF_USDA=10.588
NC_035081.1	58565977	.	G	A	.	.	MAF_USDA=4.098
NC_035081.1	58566032	.	G	T	.	.	MAF_INRAE=31.579;MAF_USDA=20.0
NC_035081.1	58566035	.	G	T	.	.	MAF_INRAE=28.481;MAF_USDA=15.294
NC_035081.1	58566036	.	A	C	.	.	MAF_INRAE=34.167;MAF_USDA=15.294
NC_035081.1	58566153	.	A	T	.	.	MAF_INRAE=26.582;MAF_USDA=19.412
NC_035081.1	58566201	.	A	C	.	.	MAF_INRAE=24.684;MAF_USDA=5.294
NC_035081.1	58566270	.	A	C	.	.	MAF_INRAE=29.747;MAF_USDA=15.294
NC_035081.1	58566357	.	T	G	.	.	MAF_USDA=4.706
NC_035081.1	58566381	.	A	C	.	.	MAF_INRAE=18.333
NC_035081.1	58566388	.	T	A	.	.	MAF_INRAE=39.241;MAF_USDA=48.235
NC_035081.1	58566462	.	G	A	.	.	MAF_INRAE=11.392;MAF_USDA=10.0
NC_035081.1	58566469	.	A	T	.	.	MAF_USDA=3.279
NC_035081.1	58566613	.	C	T	.	.	MAF_INRAE=27.215;MAF_USDA=19.412
NC_035081.1	58566671	.	C	G	.	.	MAF_INRAE=30.38;MAF_USDA=15.294
NC_035081.1	58566716	.	A	C	.	.	MAF_INRAE=29.747;MAF_USDA=15.294
NC_035081.1	58566718	.	T	G	.	.	MAF_INRAE=6.667
NC_035081.1	58566719	.	G	T	.	.	MAF_INRAE=10.833;MAF_USDA=1.639
NC_035081.1	58566722	.	A	C	.	.	MAF_INRAE=39.873;MAF_USDA=49.412
NC_035081.1	58566786	.	G	C	.	.	MAF_INRAE=29.747;MAF_USDA=15.294
NC_035081.1	58566831	.	C	A	.	.	MAF_INRAE=30.38;MAF_USDA=35.882
NC_035081.1	58566836	.	A	G	.	.	MAF_USDA=2.459
NC_035081.1	58566842	.	C	T	.	.	MAF_INRAE=19.167;MAF_USDA=42.941
NC_035081.1	58566899	.	C	A	.	.	MAF_INRAE=43.671;MAF_USDA=43.75
NC_035081.1	58566929	.	T	A	.	.	MAF_INRAE=23.333
NC_035081.1	58566961	.	A	G	.	.	MAF_INRAE=15.0
NC_035081.1	58567005	.	T	C	.	.	MAF_INRAE=15.833;MAF_USDA=27.083
NC_035081.1	58567017	.	G	A	.	.	MAF_USDA=2.586
NC_035081.1	58567055	.	A	T	.	.	MAF_INRAE=14.167;MAF_USDA=19.88
NC_035081.1	58567059	.	C	T	.	.	MAF_INRAE=16.667;MAF_USDA=27.083
NC_035081.1	58567140	.	G	A	.	.	MAF_INRAE=3.165;MAF_USDA=8.333
NC_035081.1	58567142	.	T	A	.	.	MAF_INRAE=2.5;MAF_USDA=8.333
NC_035081.1	58567143	.	T	C	.	.	MAF_USDA=2.459
NC_035081.1	58567232	.	T	C	.	.	MAF_INRAE=3.165;MAF_USDA=10.0
NC_035081.1	58567289	.	G	C	.	.	MAF_USDA=18.824
NC_035081.1	58567312	.	G	T	.	.	MAF_USDA=17.059
NC_035081.1	58568256	.	G	A	.	.	MAF_USDA=31.25
NC_035081.1	58568276	.	C	T	.	.	MAF_USDA=16.667
NC_035081.1	58568279	.	C	T	.	.	MAF_USDA=47.917
NC_035081.1	58568302	.	T	G	.	.	MAF_USDA=1.639
NC_035081.1	58568353	.	A	C	.	.	MAF_INRAE=3.165;MAF_USDA=12.353
NC_035081.1	58568394	.	A	T	.	.	MAF_INRAE=10.526;MAF_USDA=3.529
NC_035081.1	58568416	.	G	T	.	.	MAF_USDA=4.098
NC_035081.1	58568469	.	A	T	.	.	MAF_USDA=18.75
NC_035081.1	58568719	.	C	G	.	.	MAF_USDA=1.639
NC_035081.1	58568814	.	A	T	.	.	MAF_USDA=29.412
NC_035081.1	58568831	.	G	C	.	.	MAF_INRAE=3.165;MAF_USDA=13.934
NC_035081.1	58568842	.	G	C	.	.	MAF_INRAE=3.165;MAF_USDA=11.765
NC_035081.1	58568963	.	C	A	.	.	MAF_USDA=12.353
NC_035081.1	58568975	.	C	G	.	.	MAF_INRAE=21.053;MAF_USDA=38.235
NC_035081.1	58569128	.	A	G	.	.	MAF_USDA=4.098
NC_035081.1	58569138	.	G	A	.	.	MAF_INRAE=3.165;MAF_USDA=12.353
NC_035081.1	58569169	.	G	T	.	.	MAF_INRAE=18.333;MAF_USDA=4.118
NC_035081.1	58569258	.	G	T	.	.	MAF_INRAE=29.747;MAF_USDA=7.377
NC_035081.1	58569451	.	C	A	.	.	MAF_INRAE=3.797;MAF_USDA=12.353
NC_035081.1	58569477	.	C	T	.	.	MAF_INRAE=39.241;MAF_USDA=48.235
NC_035081.1	58569574	.	A	C	.	.	MAF_USDA=2.459
NC_035081.1	58569677	.	G	A	.	.	MAF_USDA=2.459
NC_035081.1	58569722	.	G	A	.	.	MAF_USDA=1.639
NC_035081.1	58569772	.	T	C	.	.	MAF_INRAE=11.392;MAF_USDA=5.882
NC_035081.1	58569871	.	G	T	.	.	MAF_INRAE=43.038;MAF_USDA=40.0
NC_035081.1	58569935	.	G	A	.	.	MAF_INRAE=23.418;MAF_USDA=11.176
NC_035081.1	58569996	.	C	T	.	.	MAF_INRAE=18.333;MAF_USDA=4.118
NC_035081.1	58570142	.	C	T	.	.	MAF_INRAE=3.165;MAF_USDA=12.353
NC_035081.1	58570349	.	C	A	.	.	MAF_USDA=20.0
NC_035081.1	58570522	.	C	A	.	.	MAF_INRAE=10.526;MAF_USDA=11.765
NC_035081.1	58570532	.	G	A	.	.	MAF_USDA=2.459
NC_035081.1	58570536	.	C	T	.	.	MAF_INRAE=16.456;MAF_USDA=8.333
NC_035081.1	58570539	.	G	A	.	.	MAF_INRAE=3.165;MAF_USDA=12.353
NC_035081.1	58570727	.	T	A	.	.	MAF_INRAE=16.456;MAF_USDA=8.333
NC_035081.1	58570777	.	T	C	.	.	MAF_INRAE=23.418;MAF_USDA=11.905
NC_035081.1	58570782	.	G	A	.	.	MAF_USDA=12.5
NC_035081.1	58570883	.	G	C	.	.	MAF_INRAE=11.392;MAF_USDA=5.882
NC_035081.1	58570893	.	T	C	.	.	MAF_INRAE=16.456;MAF_USDA=8.333
NC_035081.1	58570909	.	T	A	.	.	MAF_USDA=1.639
NC_035081.1	58571005	.	G	A	.	.	MAF_INRAE=10.526;MAF_USDA=1.765
NC_035081.1	58571063	.	G	A	.	.	MAF_INRAE=10.833;MAF_USDA=24.706
NC_035081.1	58571169	.	A	G	.	.	MAF_INRAE=5.0
NC_035081.1	58571173	.	C	T	.	.	MAF_INRAE=10.0;MAF_USDA=1.639
NC_035081.1	58571225	.	C	T	.	.	MAF_INRAE=3.165;MAF_USDA=12.353
NC_035081.1	58571243	.	G	T	.	.	MAF_INRAE=24.051;MAF_USDA=9.412
NC_035081.1	58571251	.	C	T	.	.	MAF_USDA=4.098
NC_035081.1	58571273	.	T	G	.	.	MAF_INRAE=20.833;MAF_USDA=17.213
NC_035081.1	58571274	.	A	T	.	.	MAF_INRAE=2.5;MAF_USDA=12.353
NC_035081.1	58571308	.	A	C	.	.	MAF_INRAE=39.241;MAF_USDA=50.0
NC_035081.1	58571318	.	A	G	.	.	MAF_INRAE=42.405;MAF_USDA=45.833
NC_035081.1	58571396	.	C	T	.	.	MAF_INRAE=30.38;MAF_USDA=14.706
NC_035081.1	58571554	.	C	T	.	.	MAF_INRAE=42.405;MAF_USDA=39.286
NC_035081.1	58571593	.	C	A	.	.	MAF_INRAE=11.392;MAF_USDA=5.882
NC_035081.1	58571620	.	C	T	.	.	MAF_INRAE=19.167;MAF_USDA=38.235
NC_035081.1	58571634	.	C	T	.	.	MAF_INRAE=24.684;MAF_USDA=9.412
NC_035081.1	58571649	.	C	A	.	.	MAF_INRAE=21.667
NC_035081.1	58571888	.	G	A	.	.	MAF_INRAE=6.329;MAF_USDA=8.333
NC_035081.1	58571925	.	A	T	.	.	MAF_INRAE=24.684;MAF_USDA=10.0
NC_035081.1	58571943	.	A	T	.	.	MAF_INRAE=24.684;MAF_USDA=10.0
NC_035081.1	58572027	.	C	T	.	.	MAF_USDA=1.639
NC_035081.1	58572138	.	G	T	.	.	MAF_INRAE=3.165;MAF_USDA=12.353
NC_035081.1	58572154	.	C	A	.	.	MAF_INRAE=20.0;MAF_USDA=38.824
NC_035081.1	58572181	.	A	T	.	.	MAF_USDA=25.294
NC_035081.1	58572182	.	A	G	.	.	MAF_INRAE=27.215;MAF_USDA=22.353
NC_035081.1	58572352	.	C	G	.	.	MAF_INRAE=10.526;MAF_USDA=2.353
NC_035081.1	58572494	.	A	G	.	.	MAF_USDA=5.294
NC_035081.1	58572543	.	T	A	.	.	MAF_USDA=2.459
NC_035081.1	58572603	.	C	T	.	.	MAF_USDA=3.279
NC_035081.1	58572618	.	C	T	.	.	MAF_INRAE=18.354;MAF_USDA=48.824
NC_035081.1	58572698	.	C	T	.	.	MAF_USDA=2.459
NC_035081.1	58572782	.	G	A	.	.	MAF_USDA=3.279
NC_035081.1	58572970	.	A	G	.	.	MAF_USDA=2.459
NC_035081.1	58573058	.	C	A	.	.	MAF_USDA=2.459
NC_035081.1	58573108	.	G	A	.	.	MAF_INRAE=3.333;MAF_USDA=4.706
NC_035081.1	58573342	.	A	G	.	.	MAF_INRAE=32.5;MAF_USDA=38.235
NC_035081.1	58573397	.	G	A	.	.	MAF_INRAE=3.333;MAF_USDA=5.294
NC_035081.1	58573425	.	TGTCTGGATCAGAAGCTAAAGTGGACAGGTGT	TGTCTGGATCAGAAGCTAAAGTGGACAGGTGC	.	.	MAF_USDA=18.75
NC_035081.1	58573456	.	T	C	.	.	MAF_INRAE=14.167
NC_035081.1	58573466	.	G	C	.	.	MAF_USDA=16.667
NC_035081.1	58573485	.	C	T	.	.	MAF_USDA=2.459
NC_035081.1	58573503	.	A	C	.	.	MAF_USDA=40.0
NC_035081.1	58573525	.	G	T	.	.	MAF_USDA=8.197
NC_035081.1	58573572	.	C	G	.	.	MAF_INRAE=6.667
NC_035081.1	58573630	.	A	G	.	.	MAF_INRAE=3.165
NC_035081.1	58573645	.	T	C	.	.	MAF_INRAE=4.167
NC_035081.1	58573651	.	T	A	.	.	MAF_USDA=2.459
NC_035081.1	58573655	.	A	T	.	.	MAF_USDA=2.459
NC_035081.1	58573748	.	G	A	.	.	MAF_INRAE=10.526;MAF_USDA=4.918
NC_035081.1	58573776	.	C	T	.	.	MAF_USDA=43.443
NC_035081.1	58573920	.	G	T	.	.	MAF_USDA=3.279
NC_035081.1	58574011	.	G	T	.	.	MAF_USDA=3.279
NC_035081.1	58574017	.	G	T	.	.	MAF_USDA=1.639
NC_035081.1	58574045	.	A	G	.	.	MAF_USDA=3.279
NC_035081.1	58574048	.	G	A	.	.	MAF_USDA=4.167
NC_035081.1	58574052	.	G	A	.	.	MAF_USDA=3.571
NC_035081.1	58574073	.	C	T	.	.	MAF_USDA=2.459
NC_035081.1	58575212	.	A	C	.	.	MAF_USDA=1.724
NC_035081.1	58575264	.	T	C	.	.	MAF_INRAE=5.263;MAF_USDA=10.0
NC_035081.1	58575359	.	C	T	.	.	MAF_INRAE=39.167;MAF_USDA=13.934
NC_035081.1	58575465	.	T	G	.	.	MAF_INRAE=17.722;MAF_USDA=45.294
NC_035081.1	58575524	.	G	A	.	.	MAF_USDA=7.377
NC_035081.1	58575547	.	G	A	.	.	MAF_USDA=5.294
NC_035081.1	58575654	.	G	A	.	.	MAF_USDA=4.098
NC_035081.1	58575657	.	G	A	.	.	MAF_INRAE=33.333;MAF_USDA=36.471
NC_035081.1	58575677	.	C	A	.	.	MAF_USDA=2.459
NC_035081.1	58575695	.	C	T	.	.	MAF_USDA=2.459
NC_035081.1	58575788	.	T	A	.	.	MAF_INRAE=3.165;MAF_USDA=10.588
NC_035081.1	58575829	.	G	A	.	.	MAF_INRAE=48.734;MAF_USDA=25.294
NC_035081.1	58575849	.	C	A	.	.	MAF_USDA=6.557
NC_035081.1	58575960	.	A	G	.	.	MAF_INRAE=36.076;MAF_USDA=28.824
NC_035081.1	58575967	.	G	C	.	.	MAF_INRAE=2.5;MAF_USDA=11.176
NC_035081.1	58576043	.	C	A	.	.	MAF_USDA=3.279
NC_035081.1	58576049	.	A	T	.	.	MAF_INRAE=32.911;MAF_USDA=17.059
NC_035081.1	58576145	.	G	A	.	.	MAF_INRAE=3.165;MAF_USDA=11.765
NC_035081.1	58576187	.	T	A	.	.	MAF_INRAE=24.051;MAF_USDA=23.529
NC_035081.1	58576204	.	A	G	.	.	MAF_INRAE=3.165;MAF_USDA=11.176
NC_035081.1	58576222	.	T	C	.	.	MAF_USDA=3.279
NC_035081.1	58576264	.	C	A	.	.	MAF_USDA=1.639
NC_035081.1	58576285	.	G	A	.	.	MAF_INRAE=42.405;MAF_USDA=42.941
NC_035081.1	58576304	.	G	C	.	.	MAF_USDA=2.459
NC_035081.1	58576380	.	C	T	.	.	MAF_USDA=1.639
NC_035081.1	58576489	.	C	T	.	.	MAF_USDA=2.459
NC_035081.1	58576497	.	G	A	.	.	MAF_INRAE=33.544;MAF_USDA=17.059
NC_035081.1	58576512	.	C	A	.	.	MAF_INRAE=9.494;MAF_USDA=7.647
NC_035081.1	58576532	.	A	T	.	.	MAF_USDA=16.667
NC_035081.1	58576559	.	TAAAAAAAAA	TAAAAAAAAC	.	.	MAF_USDA=29.167
NC_035081.1	58576568	.	A	C	.	.	MAF_INRAE=32.5
NC_035081.1	58576573	.	T	G	.	.	MAF_USDA=17.059
NC_035081.1	58576594	.	A	C	.	.	MAF_INRAE=3.165;MAF_USDA=11.176
NC_035081.1	58576603	.	C	A	.	.	MAF_INRAE=33.544;MAF_USDA=17.647
NC_035081.1	58576650	.	G	C	.	.	MAF_INRAE=24.051;MAF_USDA=22.941
NC_035081.1	58576721	.	A	T	.	.	MAF_INRAE=32.278;MAF_USDA=17.647
NC_035081.1	58576733	.	T	C	.	.	MAF_INRAE=21.053;MAF_USDA=45.833
NC_035081.1	58576779	.	G	T	.	.	MAF_USDA=1.639
NC_035081.1	58576782	.	A	G	.	.	MAF_INRAE=24.051;MAF_USDA=23.529
NC_035081.1	58576787	.	G	A	.	.	MAF_USDA=3.279
NC_035081.1	58576836	.	G	A	.	.	MAF_INRAE=32.5;MAF_USDA=34.706
NC_035081.1	58576839	.	T	C	.	.	MAF_INRAE=37.5;MAF_USDA=17.647
NC_035081.1	58576861	.	G	A	.	.	MAF_USDA=6.557
NC_035081.1	58576879	.	C	T	.	.	MAF_INRAE=9.494;MAF_USDA=4.706
NC_035081.1	58576891	.	T	A	.	.	MAF_USDA=2.459
NC_035081.1	58576900	.	T	G	.	.	MAF_INRAE=24.051;MAF_USDA=24.405
NC_035081.1	58577026	.	A	C	.	.	MAF_INRAE=43.038;MAF_USDA=42.353
NC_035081.1	58577039	.	G	A	.	.	MAF_INRAE=43.038;MAF_USDA=40.0
NC_035081.1	58577047	.	A	T	.	.	MAF_INRAE=43.038;MAF_USDA=40.0
NC_035081.1	58577060	.	G	A	.	.	MAF_INRAE=6.667
NC_035081.1	58577216	.	A	C	.	.	MAF_INRAE=11.392;MAF_USDA=7.059
NC_035081.1	58577237	.	C	T	.	.	MAF_INRAE=9.494;MAF_USDA=7.647
NC_035081.1	58577248	.	T	G	.	.	MAF_INRAE=9.494;MAF_USDA=3.279
NC_035081.1	58577249	.	G	A	.	.	MAF_INRAE=7.5;MAF_USDA=5.294
NC_035081.1	58577250	.	T	A	.	.	MAF_INRAE=7.5;MAF_USDA=4.706
NC_035081.1	58577278	.	C	A	.	.	MAF_INRAE=42.105;MAF_USDA=7.059
NC_035081.1	58577285	.	C	T	.	.	MAF_USDA=3.279
NC_035081.1	58577298	.	T	G	.	.	MAF_INRAE=39.873;MAF_USDA=45.882
NC_035081.1	58577308	.	G	A	.	.	MAF_INRAE=9.494;MAF_USDA=4.706
NC_035081.1	58577363	.	T	A	.	.	MAF_INRAE=33.333;MAF_USDA=36.471
NC_035081.1	58577402	.	G	T	.	.	MAF_INRAE=39.167;MAF_USDA=13.115
NC_035081.1	58577474	.	G	T	.	.	MAF_USDA=4.098
NC_035081.1	58577499	.	C	T	.	.	MAF_USDA=2.459
NC_035081.1	58577573	.	A	T	.	.	MAF_USDA=2.459
NC_035081.1	58577585	.	C	A	.	.	MAF_USDA=3.279
NC_035081.1	58577600	.	G	A	.	.	MAF_USDA=6.557
NC_035081.1	58577612	.	G	A	.	.	MAF_INRAE=34.177;MAF_USDA=41.176
NC_035081.1	58577617	.	G	T	.	.	MAF_INRAE=3.165;MAF_USDA=10.588
NC_035081.1	58577630	.	G	A	.	.	MAF_INRAE=42.405;MAF_USDA=40.588
NC_035081.1	58577676	.	C	T	.	.	MAF_INRAE=13.333
NC_035081.1	58577725	.	G	C	.	.	MAF_USDA=2.459
NC_035081.1	58577728	.	G	A	.	.	MAF_USDA=1.639
NC_035081.1	58577838	.	T	C	.	.	MAF_USDA=2.459
NC_035081.1	58577880	.	C	T	.	.	MAF_INRAE=8.861;MAF_USDA=4.706
NC_035081.1	58577922	.	C	A	.	.	MAF_USDA=2.459
NC_035081.1	58578047	.	T	C	.	.	MAF_USDA=5.738
NC_035081.1	58578092	.	G	A	.	.	MAF_INRAE=9.494;MAF_USDA=4.706
NC_035081.1	58578121	.	A	T	.	.	MAF_INRAE=34.167;MAF_USDA=31.765
NC_035081.1	58578292	.	T	A	.	.	MAF_INRAE=6.667
NC_035081.1	58578303	.	G	T	.	.	MAF_INRAE=14.167
NC_035081.1	58578321	.	G	A	.	.	MAF_USDA=3.279
NC_035081.1	58578374	.	T	C	.	.	MAF_INRAE=3.333
NC_035081.1	58578471	.	G	A	.	.	MAF_INRAE=49.167
NC_035081.1	58578474	.	G	T	.	.	MAF_INRAE=49.167
NC_035081.1	58578553	.	G	T	.	.	MAF_INRAE=6.667
NC_035081.1	58578663	.	G	A	.	.	MAF_INRAE=1.667
NC_035081.1	58578664	.	A	G	.	.	MAF_INRAE=1.667
NC_035081.1	58578941	.	T	A	.	.	MAF_USDA=40.588
NC_035081.1	58579033	.	C	T	.	.	MAF_INRAE=5.0
NC_035081.1	58579034	.	C	T	.	.	MAF_INRAE=5.0
NC_035081.1	58579103	.	T	C	.	.	MAF_INRAE=4.167
NC_035081.1	58579189	.	C	T	.	.	MAF_INRAE=43.671;MAF_USDA=46.471
NC_035081.1	58579194	.	A	G	.	.	MAF_USDA=5.738
NC_035081.1	58579295	.	G	A	.	.	MAF_INRAE=24.051;MAF_USDA=21.765
NC_035081.1	58579362	.	G	T	.	.	MAF_USDA=2.459
NC_035081.1	58579459	.	G	T	.	.	MAF_INRAE=9.494;MAF_USDA=4.706
NC_035081.1	58579468	.	C	T	.	.	MAF_USDA=3.529
NC_035081.1	58579502	.	C	T	.	.	MAF_USDA=2.459
NC_035081.1	58579517	.	A	G	.	.	MAF_INRAE=42.405;MAF_USDA=40.588
NC_035081.1	58579531	.	G	A	.	.	MAF_USDA=2.459
NC_035081.1	58579535	.	G	T	.	.	MAF_INRAE=42.405;MAF_USDA=40.588
NC_035081.1	58579548	.	G	A	.	.	MAF_INRAE=24.051;MAF_USDA=21.176
NC_035081.1	58579558	.	GAGCGAGC	GAGCGAGA	.	.	MAF_USDA=10.417
NC_035081.1	58579565	.	C	A	.	.	MAF_INRAE=11.392;MAF_USDA=7.377
NC_035081.1	58579605	.	A	C	.	.	MAF_INRAE=6.962;MAF_USDA=1.765
NC_035081.1	58579660	.	A	T	.	.	MAF_INRAE=33.544;MAF_USDA=17.059
NC_035081.1	58579662	.	G	A	.	.	MAF_INRAE=24.051;MAF_USDA=22.941
NC_035081.1	58579758	.	C	T	.	.	MAF_INRAE=50.0;MAF_USDA=45.833
NC_035081.1	58579769	.	A	C	.	.	MAF_USDA=2.459
NC_035081.1	58579789	.	T	G	.	.	MAF_INRAE=33.544;MAF_USDA=15.882
NC_035081.1	58579843	.	A	T	.	.	MAF_INRAE=5.833
NC_035081.1	58579966	.	C	T	.	.	MAF_USDA=5.294
NC_035081.1	58579986	.	A	G	.	.	MAF_USDA=3.279
NC_035081.1	58580136	.	T	A	.	.	MAF_INRAE=35.0;MAF_USDA=33.333
NC_035081.1	58580175	.	A	G	.	.	MAF_INRAE=49.167;MAF_USDA=43.75
NC_035081.1	58580251	.	G	A	.	.	MAF_USDA=8.696
NC_035081.1	58581573	.	G	A	.	.	MAF_USDA=3.39
NC_035081.1	58581660	.	G	A	.	.	MAF_INRAE=3.165;MAF_USDA=10.588
NC_035081.1	58581676	.	T	C	.	.	MAF_USDA=2.459
NC_035081.1	58581695	.	T	G	.	.	MAF_INRAE=3.165;MAF_USDA=10.0
NC_035081.1	58581735	.	G	A	.	.	MAF_USDA=2.459
NC_035081.1	58581761	.	A	G	.	.	MAF_INRAE=3.165;MAF_USDA=10.588
NC_035081.1	58581788	.	C	T	.	.	MAF_USDA=2.459
NC_035081.1	58581805	.	C	A	.	.	MAF_USDA=4.348
NC_035081.1	58581858	.	C	T	.	.	MAF_INRAE=43.038;MAF_USDA=43.75
NC_035081.1	58581899	.	C	T	.	.	MAF_INRAE=3.165;MAF_USDA=11.765
NC_035081.1	58581902	.	G	A	.	.	MAF_USDA=2.459
NC_035081.1	58581914	.	G	C	.	.	MAF_INRAE=3.165;MAF_USDA=11.176
NC_035081.1	58581970	.	A	T	.	.	MAF_INRAE=50.0;MAF_USDA=37.647
NC_035081.1	58581973	.	T	A	.	.	MAF_INRAE=37.5;MAF_USDA=39.583
NC_035081.1	58581974	.	A	T	.	.	MAF_USDA=2.459
NC_035081.1	58581982	.	T	C	.	.	MAF_INRAE=3.165
NC_035081.1	58581983	.	G	C	.	.	MAF_INRAE=33.544;MAF_USDA=39.583
NC_035081.1	58582003	.	C	A	.	.	MAF_USDA=6.557
NC_035081.1	58582006	.	G	A	.	.	MAF_USDA=6.557
NC_035081.1	58582007	.	G	C	.	.	MAF_INRAE=42.405;MAF_USDA=39.412
NC_035081.1	58582037	.	G	A	.	.	MAF_INRAE=40.0;MAF_USDA=33.929
NC_035081.1	58582063	.	C	T	.	.	MAF_INRAE=3.165;MAF_USDA=11.176
NC_035081.1	58582131	.	A	C	.	.	MAF_INRAE=40.0;MAF_USDA=37.059
NC_035081.1	58582146	.	G	A	.	.	MAF_INRAE=9.494;MAF_USDA=4.706
NC_035081.1	58582147	.	T	C	.	.	MAF_INRAE=3.165;MAF_USDA=11.176
NC_035081.1	58582151	.	T	C	.	.	MAF_INRAE=33.333;MAF_USDA=31.765
NC_035081.1	58582183	.	G	A	.	.	MAF_INRAE=33.544;MAF_USDA=39.583
NC_035081.1	58582250	.	G	T	.	.	MAF_INRAE=2.5;MAF_USDA=8.333
NC_035081.1	58582262	.	G	A	.	.	MAF_INRAE=3.165;MAF_USDA=11.176
NC_035081.1	58582264	.	A	G	.	.	MAF_INRAE=2.5;MAF_USDA=12.295
NC_035081.1	58582407	.	C	T	.	.	MAF_INRAE=33.544;MAF_USDA=17.647
NC_035081.1	58582427	.	A	G	.	.	MAF_INRAE=9.494;MAF_USDA=4.706
NC_035081.1	58582441	.	G	C	.	.	MAF_INRAE=3.165;MAF_USDA=11.176
NC_035081.1	58582476	.	G	A	.	.	MAF_INRAE=42.405;MAF_USDA=40.0
NC_035081.1	58582482	.	G	T	.	.	MAF_USDA=1.639
NC_035081.1	58582487	.	T	C	.	.	MAF_USDA=1.639
NC_035081.1	58582522	.	T	C	.	.	MAF_INRAE=42.405;MAF_USDA=40.0
NC_035081.1	58582619	.	T	G	.	.	MAF_INRAE=3.165;MAF_USDA=11.176
NC_035081.1	58582628	.	T	C	.	.	MAF_USDA=8.197
NC_035081.1	58582629	.	A	G	.	.	MAF_INRAE=3.165;MAF_USDA=11.176
NC_035081.1	58582637	.	A	G	.	.	MAF_INRAE=39.873;MAF_USDA=41.765
NC_035081.1	58582646	.	C	T	.	.	MAF_USDA=2.459
NC_035081.1	58582706	.	G	A	.	.	MAF_INRAE=24.051;MAF_USDA=21.765
NC_035081.1	58582713	.	T	C	.	.	MAF_INRAE=9.494;MAF_USDA=4.706
NC_035081.1	58582715	.	G	A	.	.	MAF_USDA=2.459
NC_035081.1	58582776	.	G	A	.	.	MAF_INRAE=3.165;MAF_USDA=11.176
NC_035081.1	58582792	.	C	T	.	.	MAF_INRAE=41.772;MAF_USDA=48.824
NC_035081.1	58582897	.	G	A	.	.	MAF_INRAE=9.494;MAF_USDA=4.706
NC_035081.1	58582910	.	A	G	.	.	MAF_USDA=7.377
NC_035081.1	58582913	.	T	C	.	.	MAF_INRAE=3.333;MAF_USDA=5.738
NC_035081.1	58582947	.	T	G	.	.	MAF_INRAE=35.0
NC_035081.1	58582960	.	C	T	.	.	MAF_INRAE=37.5
NC_035081.1	58582967	.	A	C	.	.	MAF_INRAE=47.5;MAF_USDA=37.059
NC_035081.1	58582972	.	A	T	.	.	MAF_INRAE=38.333;MAF_USDA=42.941
NC_035081.1	58583019	.	T	A	.	.	MAF_INRAE=10.0
NC_035081.1	58583034	.	G	T	.	.	MAF_INRAE=20.0;MAF_USDA=22.951
NC_035081.1	58583109	.	G	A	.	.	MAF_INRAE=10.0;MAF_USDA=10.0
NC_035081.1	58583114	.	A	G	.	.	MAF_INRAE=1.667;MAF_USDA=7.647
NC_035081.1	58583120	.	T	C	.	.	MAF_INRAE=13.333;MAF_USDA=2.459
NC_035081.1	58583124	.	C	T	.	.	MAF_INRAE=13.333;MAF_USDA=5.294
NC_035081.1	58583125	.	G	T	.	.	MAF_INRAE=6.667
NC_035081.1	58583127	.	C	T	.	.	MAF_INRAE=3.165;MAF_USDA=11.176
NC_035081.1	58583132	.	G	T	.	.	MAF_USDA=2.459
NC_035081.1	58583143	.	G	A	.	.	MAF_INRAE=18.333;MAF_USDA=31.765
NC_035081.1	58583147	.	G	C	.	.	MAF_INRAE=17.5;MAF_USDA=32.353
NC_035081.1	58583151	.	A	G	.	.	MAF_USDA=3.279
NC_035081.1	58583196	.	T	C	.	.	MAF_USDA=7.059
NC_035081.1	58583197	.	A	T	.	.	MAF_USDA=7.059
NC_035081.1	58583198	.	C	A	.	.	MAF_USDA=7.059
NC_035081.1	58583263	.	G	A	.	.	MAF_USDA=3.279
NC_035081.1	58583289	.	A	G	.	.	MAF_USDA=4.918
NC_035081.1	58583325	.	A	T	.	.	MAF_USDA=4.098
NC_035081.1	58583328	.	T	A	.	.	MAF_INRAE=4.167
NC_035081.1	58583331	.	A	T	.	.	MAF_USDA=22.131
NC_035081.1	58583332	.	T	A	.	.	MAF_USDA=2.459
NC_035081.1	58583333	.	T	A	.	.	MAF_USDA=12.295
NC_035081.1	58583337	.	G	T	.	.	MAF_USDA=31.176
NC_035081.1	58583338	.	T	G	.	.	MAF_USDA=2.459
NC_035081.1	58583339	.	T	G	.	.	MAF_USDA=8.197
NC_035081.1	58583340	.	G	T	.	.	MAF_USDA=12.353
NC_035081.1	58583369	.	C	T	.	.	MAF_INRAE=33.544;MAF_USDA=16.667
NC_035081.1	58583389	.	G	T	.	.	MAF_USDA=1.667
NC_035081.1	58583390	.	G	C	.	.	MAF_USDA=1.667
NC_035081.1	58583422	.	C	T	.	.	MAF_INRAE=9.494;MAF_USDA=4.706
NC_035081.1	58583506	.	T	C	.	.	MAF_INRAE=12.5
NC_035081.1	58583583	.	A	T	.	.	MAF_INRAE=19.167
NC_035081.1	58583625	.	A	T	.	.	MAF_USDA=2.5
NC_035081.1	58583636	.	A	G	.	.	MAF_INRAE=3.165;MAF_USDA=11.31
NC_035081.1	58583771	.	G	T	.	.	MAF_INRAE=12.658;MAF_USDA=5.422
NC_035081.1	58583780	.	A	G	.	.	MAF_INRAE=32.5;MAF_USDA=28.313
NC_035081.1	58583894	.	A	G	.	.	MAF_INRAE=9.494
NC_035081.1	58583967	.	A	T	.	.	MAF_USDA=2.542
NC_035081.1	58583992	.	G	T	.	.	MAF_INRAE=32.5;MAF_USDA=30.488
NC_035081.1	58584100	.	C	A	.	.	MAF_INRAE=5.833;MAF_USDA=1.695
NC_035081.1	58584135	.	C	T	.	.	MAF_USDA=4.237
NC_035081.1	58584159	.	T	C	.	.	MAF_INRAE=32.5;MAF_USDA=31.325
NC_035081.1	58584221	.	T	C	.	.	MAF_USDA=2.542
NC_035081.1	58584269	.	A	C	.	.	MAF_INRAE=1.667
NC_035081.1	58584299	.	A	T	.	.	MAF_USDA=5.357
NC_035081.1	58584308	.	A	G	.	.	MAF_USDA=2.5
NC_035081.1	58584324	.	A	C	.	.	MAF_USDA=1.667
NC_035081.1	58584335	.	T	A	.	.	MAF_USDA=7.5
NC_035081.1	58584394	.	C	T	.	.	MAF_INRAE=33.544;MAF_USDA=39.412
NC_035081.1	58584449	.	T	C	.	.	MAF_INRAE=33.544;MAF_USDA=17.059
NC_035081.1	58584461	.	A	G	.	.	MAF_USDA=2.459
NC_035081.1	58584514	.	T	G	.	.	MAF_INRAE=43.038;MAF_USDA=40.588
NC_035081.1	58584520	.	A	G	.	.	MAF_INRAE=43.038;MAF_USDA=40.588
NC_035081.1	58584575	.	G	T	.	.	MAF_USDA=2.459
NC_035081.1	58584596	.	C	T	.	.	MAF_INRAE=31.667;MAF_USDA=6.471
NC_035081.1	58584608	.	A	G	.	.	MAF_INRAE=3.165;MAF_USDA=11.176
NC_035081.1	58584624	.	A	C	.	.	MAF_INRAE=3.165;MAF_USDA=11.176
NC_035081.1	58584655	.	C	T	.	.	MAF_INRAE=3.165;MAF_USDA=11.176
NC_035081.1	58584670	.	A	G	.	.	MAF_INRAE=3.165;MAF_USDA=11.176
NC_035081.1	58584715	.	C	A	.	.	MAF_INRAE=6.667
NC_035081.1	58584744	.	T	G	.	.	MAF_INRAE=6.667
NC_035081.1	58584762	.	A	G	.	.	MAF_USDA=2.459
NC_035081.1	58584795	.	T	A	.	.	MAF_INRAE=6.667
NC_035081.1	58584913	.	A	C	.	.	MAF_INRAE=3.165;MAF_USDA=11.176
NC_035081.1	58584928	.	C	T	.	.	MAF_INRAE=33.544;MAF_USDA=18.235
NC_035081.1	58585000	.	G	T	.	.	MAF_INRAE=11.392;MAF_USDA=8.235
NC_035081.1	58585009	.	C	A	.	.	MAF_INRAE=11.392;MAF_USDA=17.059
NC_035081.1	58585025	.	A	G	.	.	MAF_INRAE=3.333
NC_035081.1	58585041	.	A	G	.	.	MAF_INRAE=3.165;MAF_USDA=10.588
NC_035081.1	58585273	.	G	A	.	.	MAF_INRAE=11.392;MAF_USDA=15.882
NC_035081.1	58585293	.	A	C	.	.	MAF_INRAE=6.667
NC_035081.1	58585296	.	A	C	.	.	MAF_INRAE=39.241;MAF_USDA=37.5
NC_035081.1	58585409	.	C	T	.	.	MAF_INRAE=3.165;MAF_USDA=7.377
NC_035081.1	58585412	.	T	G	.	.	MAF_INRAE=48.101;MAF_USDA=32.941
NC_035081.1	58585421	.	T	A	.	.	MAF_INRAE=42.405;MAF_USDA=40.0
NC_035081.1	58585553	.	G	T	.	.	MAF_INRAE=13.333
NC_035081.1	58585555	.	C	T	.	.	MAF_USDA=2.459
NC_035081.1	58585558	.	A	G	.	.	MAF_INRAE=3.165;MAF_USDA=11.176
NC_035081.1	58585620	.	G	T	.	.	MAF_INRAE=3.165;MAF_USDA=8.333
NC_035081.1	58585662	.	T	G	.	.	MAF_INRAE=3.165;MAF_USDA=8.333
NC_035081.1	58585702	.	T	C	.	.	MAF_INRAE=6.667
NC_035081.1	58585761	.	T	A	.	.	MAF_INRAE=9.494
NC_035081.1	58585762	.	A	T	.	.	MAF_INRAE=1.667
NC_035081.1	58585764	.	A	C	.	.	MAF_INRAE=2.5;MAF_USDA=8.333
NC_035081.1	58585805	.	G	A	.	.	MAF_INRAE=12.658;MAF_USDA=4.167
NC_035081.1	58585868	.	G	A	.	.	MAF_INRAE=3.165;MAF_USDA=8.333
NC_035081.1	58585989	.	T	C	.	.	MAF_INRAE=6.667
NC_035081.1	58586269	.	C	A	.	.	MAF_INRAE=4.167;MAF_USDA=12.5
NC_035081.1	58586278	.	G	T	.	.	MAF_INRAE=33.544;MAF_USDA=39.583
NC_035081.1	58586320	.	T	C	.	.	MAF_INRAE=3.165;MAF_USDA=8.333
NC_035081.1	58586323	.	A	C	.	.	MAF_INRAE=2.5;MAF_USDA=8.333
NC_035081.1	58586375	.	C	T	.	.	MAF_INRAE=2.5;MAF_USDA=8.333
NC_035081.1	58586500	.	T	A	.	.	MAF_INRAE=47.5;MAF_USDA=37.5
NC_035081.1	58586821	.	C	T	.	.	MAF_USDA=39.583
NC_035081.1	58587354	.	T	G	.	.	MAF_INRAE=2.5;MAF_USDA=8.333
NC_035081.1	58587372	.	A	G	.	.	MAF_INRAE=39.241;MAF_USDA=39.583
NC_035081.1	58587409	.	C	T	.	.	MAF_INRAE=3.165;MAF_USDA=8.333
NC_035081.1	58587428	.	T	C	.	.	MAF_INRAE=3.165;MAF_USDA=8.333
NC_035081.1	58587508	.	C	T	.	.	MAF_INRAE=6.667
NC_035081.1	58587544	.	A	C	.	.	MAF_INRAE=3.165;MAF_USDA=8.333
NC_035081.1	58587692	.	C	A	.	.	MAF_INRAE=2.5;MAF_USDA=8.333
NC_035081.1	58587710	.	T	G	.	.	MAF_INRAE=24.051;MAF_USDA=14.583
NC_035081.1	58587711	.	T	A	.	.	MAF_INRAE=6.667
NC_035081.1	58587779	.	A	T	.	.	MAF_USDA=8.333
NC_035081.1	58587932	.	T	C	.	.	MAF_INRAE=39.241;MAF_USDA=37.5
NC_035081.1	58587963	.	G	A	.	.	MAF_INRAE=23.418;MAF_USDA=14.583
NC_035081.1	58588009	.	G	A	.	.	MAF_INRAE=3.165;MAF_USDA=8.333
NC_035081.1	58588021	.	G	A	.	.	MAF_INRAE=3.165;MAF_USDA=8.333
NC_035081.1	58588062	.	A	G	.	.	MAF_INRAE=41.139;MAF_USDA=39.583
NC_035081.1	58588067	.	A	C	.	.	MAF_INRAE=3.165;MAF_USDA=8.333
NC_035081.1	58588136	.	C	T	.	.	MAF_INRAE=9.494;MAF_USDA=10.417
NC_035081.1	58588160	.	G	A	.	.	MAF_INRAE=9.494;MAF_USDA=8.333
NC_035081.1	58588259	.	A	T	.	.	MAF_INRAE=3.333;MAF_USDA=8.333
NC_035081.1	58588340	.	C	T	.	.	MAF_INRAE=3.165;MAF_USDA=8.333
NC_035081.1	58588473	.	A	G	.	.	MAF_INRAE=42.405;MAF_USDA=45.833
NC_035081.1	58588492	.	T	G	.	.	MAF_INRAE=13.333
NC_035081.1	58588585	.	G	A	.	.	MAF_INRAE=3.165;MAF_USDA=8.333
NC_035081.1	58588596	.	T	A	.	.	MAF_INRAE=3.165;MAF_USDA=8.333
NC_035081.1	58588643	.	G	A	.	.	MAF_INRAE=12.5
NC_035081.1	58588700	.	C	T	.	.	MAF_INRAE=3.165;MAF_USDA=6.25
NC_035081.1	58588773	.	C	T	.	.	MAF_INRAE=4.167
NC_035081.1	58588788	.	C	A	.	.	MAF_INRAE=9.494;MAF_USDA=8.333
NC_035081.1	58588840	.	A	T	.	.	MAF_INRAE=3.165;MAF_USDA=8.333
NC_035081.1	58588887	.	T	G	.	.	MAF_INRAE=39.241;MAF_USDA=37.5
NC_035081.1	58588956	.	C	A	.	.	MAF_INRAE=33.544;MAF_USDA=39.583
NC_035081.1	58589006	.	G	T	.	.	MAF_INRAE=9.494;MAF_USDA=8.333
NC_035081.1	58589007	.	G	T	.	.	MAF_INRAE=7.5;MAF_USDA=8.333
NC_035081.1	58589013	.	G	A	.	.	MAF_INRAE=32.911;MAF_USDA=39.583
NC_035081.1	58589185	.	A	C	.	.	MAF_INRAE=8.333
NC_035081.1	58589253	.	A	T	.	.	MAF_INRAE=3.165;MAF_USDA=10.588
NC_035081.1	58589273	.	A	G	.	.	MAF_INRAE=3.165;MAF_USDA=10.588
NC_035081.1	58589332	.	C	G	.	.	MAF_INRAE=3.165;MAF_USDA=11.176
NC_035081.1	58589338	.	A	C	.	.	MAF_USDA=5.294
NC_035081.1	58589346	.	T	C	.	.	MAF_INRAE=39.873;MAF_USDA=48.824
NC_035081.1	58589355	.	C	T	.	.	MAF_INRAE=12.025;MAF_USDA=5.294
NC_035081.1	58589387	.	A	G	.	.	MAF_INRAE=2.5;MAF_USDA=10.588
NC_035081.1	58589453	.	A	C	.	.	MAF_INRAE=39.873;MAF_USDA=47.647
NC_035081.1	58589486	.	G	A	.	.	MAF_INRAE=39.873;MAF_USDA=48.824
NC_035081.1	58589499	.	A	T	.	.	MAF_INRAE=3.165;MAF_USDA=11.176
NC_035081.1	58589529	.	C	T	.	.	MAF_INRAE=2.5
NC_035081.1	58589585	.	C	T	.	.	MAF_USDA=1.639
NC_035081.1	58589651	.	G	A	.	.	MAF_INRAE=14.167
NC_035081.1	58589717	.	G	C	.	.	MAF_INRAE=3.165;MAF_USDA=11.176
NC_035081.1	58589809	.	A	T	.	.	MAF_USDA=7.377
NC_035081.1	58589810	.	A	G	.	.	MAF_INRAE=3.165;MAF_USDA=11.765
NC_035081.1	58589825	.	G	A	.	.	MAF_USDA=2.459
NC_035081.1	58589833	.	C	T	.	.	MAF_INRAE=9.494;MAF_USDA=4.706
NC_035081.1	58589856	.	A	T	.	.	MAF_INRAE=13.333;MAF_USDA=1.639
NC_035081.1	58589864	.	G	T	.	.	MAF_INRAE=6.667;MAF_USDA=2.459
NC_035081.1	58589868	.	C	A	.	.	MAF_INRAE=42.405;MAF_USDA=39.412
NC_035081.1	58589887	.	G	A	.	.	MAF_INRAE=3.165;MAF_USDA=11.176
NC_035081.1	58589890	.	T	C	.	.	MAF_USDA=5.738
NC_035081.1	58589901	.	G	T	.	.	MAF_INRAE=3.165;MAF_USDA=11.176
NC_035081.1	58589914	.	A	G	.	.	MAF_INRAE=3.165;MAF_USDA=11.176
NC_035081.1	58589915	.	G	T	.	.	MAF_INRAE=2.5;MAF_USDA=11.176
NC_035081.1	58589951	.	G	A	.	.	MAF_USDA=4.098
NC_035081.1	58589960	.	G	A	.	.	MAF_INRAE=19.167
NC_035081.1	58589974	.	G	A	.	.	MAF_INRAE=24.051;MAF_USDA=23.529
NC_035081.1	58589980	.	A	T	.	.	MAF_INRAE=6.329;MAF_USDA=8.333
NC_035081.1	58589988	.	G	A	.	.	MAF_USDA=2.459
NC_035081.1	58590052	.	T	C	.	.	MAF_USDA=1.667
NC_035081.1	58590053	.	G	T	.	.	MAF_USDA=1.667
NC_035081.1	58590102	.	C	G	.	.	MAF_USDA=4.918
NC_035081.1	58590104	.	A	G	.	.	MAF_INRAE=3.165;MAF_USDA=11.176
NC_035081.1	58590167	.	G	T	.	.	MAF_INRAE=19.167
NC_035081.1	58590257	.	A	C	.	.	MAF_INRAE=3.165;MAF_USDA=11.765
NC_035081.1	58590318	.	G	A	.	.	MAF_USDA=3.279
NC_035081.1	58590393	.	A	G	.	.	MAF_INRAE=3.165;MAF_USDA=10.588
NC_035081.1	58590438	.	A	T	.	.	MAF_INRAE=6.667;MAF_USDA=1.639
NC_035081.1	58590446	.	C	A	.	.	MAF_USDA=3.529
NC_035081.1	58590475	.	A	T	.	.	MAF_USDA=2.459
NC_035081.1	58590479	.	G	T	.	.	MAF_USDA=1.639
NC_035081.1	58590482	.	A	C	.	.	MAF_INRAE=41.772;MAF_USDA=40.0
NC_035081.1	58590534	.	C	T	.	.	MAF_USDA=3.279
NC_035081.1	58590552	.	A	C	.	.	MAF_USDA=3.279
NC_035081.1	58590560	.	T	C	.	.	MAF_USDA=4.918
NC_035081.1	58590576	.	T	C	.	.	MAF_INRAE=12.5
NC_035081.1	58590591	.	G	A	.	.	MAF_USDA=5.738
NC_035081.1	58590594	.	A	G	.	.	MAF_INRAE=35.443;MAF_USDA=28.235
NC_035081.1	58590668	.	C	T	.	.	MAF_INRAE=3.165;MAF_USDA=11.176
NC_035081.1	58590669	.	G	T	.	.	MAF_INRAE=9.494;MAF_USDA=4.706
NC_035081.1	58590768	.	G	T	.	.	MAF_INRAE=12.658;MAF_USDA=5.294
NC_035081.1	58590782	.	C	T	.	.	MAF_INRAE=3.165;MAF_USDA=9.412
NC_035081.1	58590783	.	A	G	.	.	MAF_INRAE=2.5;MAF_USDA=11.176
NC_035081.1	58590830	.	C	T	.	.	MAF_USDA=1.639
NC_035081.1	58590835	.	G	A	.	.	MAF_INRAE=3.165;MAF_USDA=10.588
NC_035081.1	58590882	.	A	G	.	.	MAF_INRAE=2.532;MAF_USDA=11.176
NC_035081.1	58590908	.	C	A	.	.	MAF_INRAE=33.544;MAF_USDA=20.0
NC_035081.1	58590963	.	C	T	.	.	MAF_USDA=1.639
NC_035081.1	58591027	.	T	A	.	.	MAF_INRAE=3.333
NC_035081.1	58591028	.	A	C	.	.	MAF_INRAE=39.241;MAF_USDA=37.5
NC_035081.1	58591030	.	A	T	.	.	MAF_INRAE=34.177;MAF_USDA=13.529
NC_035081.1	58591155	.	A	C	.	.	MAF_INRAE=39.873;MAF_USDA=47.619
NC_035081.1	58591177	.	T	A	.	.	MAF_INRAE=3.165;MAF_USDA=10.0
NC_035081.1	58591401	.	A	T	.	.	MAF_INRAE=7.5;MAF_USDA=4.706
NC_035081.1	58591403	.	G	A	.	.	MAF_USDA=1.639
NC_035081.1	58591456	.	T	A	.	.	MAF_INRAE=7.5;MAF_USDA=1.695
NC_035081.1	58591463	.	T	G	.	.	MAF_USDA=2.5
NC_035081.1	58591571	.	G	T	.	.	MAF_INRAE=24.051;MAF_USDA=24.118
NC_035081.1	58591609	.	A	G	.	.	MAF_INRAE=1.899;MAF_USDA=11.475
NC_035081.1	58591620	.	T	G	.	.	MAF_INRAE=24.051;MAF_USDA=20.588
NC_035081.1	58591666	.	C	T	.	.	MAF_INRAE=23.333;MAF_USDA=8.235
NC_035081.1	58591668	.	G	T	.	.	MAF_INRAE=11.392;MAF_USDA=5.294
NC_035081.1	58591719	.	C	T	.	.	MAF_INRAE=8.861;MAF_USDA=4.706
NC_035081.1	58591727	.	A	C	.	.	MAF_USDA=3.279
NC_035081.1	58591771	.	C	T	.	.	MAF_USDA=2.459
NC_035081.1	58591798	.	G	A	.	.	MAF_INRAE=39.873;MAF_USDA=48.824
NC_035081.1	58591812	.	T	A	.	.	MAF_INRAE=3.165;MAF_USDA=10.588
NC_035081.1	58591907	.	T	G	.	.	MAF_INRAE=3.165;MAF_USDA=10.588
NC_035081.1	58591947	.	T	A	.	.	MAF_USDA=1.639
NC_035081.1	58591970	.	C	T	.	.	MAF_INRAE=3.165;MAF_USDA=11.176
NC_035081.1	58591975	.	A	G	.	.	MAF_INRAE=13.333;MAF_USDA=1.639
NC_035081.1	58591984	.	C	T	.	.	MAF_INRAE=3.165;MAF_USDA=11.765
NC_035081.1	58591986	.	G	A	.	.	MAF_INRAE=2.5;MAF_USDA=11.176
NC_035081.1	58591995	.	A	G	.	.	MAF_INRAE=3.165;MAF_USDA=11.176
NC_035081.1	58592001	.	G	A	.	.	MAF_INRAE=39.873;MAF_USDA=40.0
NC_035081.1	58592037	.	G	A	.	.	MAF_INRAE=13.333;MAF_USDA=1.639
NC_035081.1	58592048	.	G	A	.	.	MAF_INRAE=3.165;MAF_USDA=11.765
NC_035081.1	58592170	.	T	C	.	.	MAF_INRAE=3.165;MAF_USDA=10.588
NC_035081.1	58592291	.	G	A	.	.	MAF_USDA=2.459
NC_035081.1	58592315	.	G	T	.	.	MAF_USDA=2.459
NC_035081.1	58592322	.	A	G	.	.	MAF_INRAE=39.241;MAF_USDA=48.235
NC_035081.1	58592329	.	G	C	.	.	MAF_USDA=1.639
NC_035081.1	58592353	.	C	A	.	.	MAF_INRAE=5.263;MAF_USDA=11.176
NC_035081.1	58592354	.	A	T	.	.	MAF_USDA=3.279
NC_035081.1	58592529	.	A	T	.	.	MAF_INRAE=43.038;MAF_USDA=40.588
NC_035081.1	58592555	.	A	G	.	.	MAF_USDA=4.098
NC_035081.1	58592626	.	C	T	.	.	MAF_INRAE=9.494;MAF_USDA=7.647
NC_035081.1	58592627	.	G	A	.	.	MAF_INRAE=3.165;MAF_USDA=11.176
NC_035081.1	58592708	.	A	T	.	.	MAF_INRAE=13.333;MAF_USDA=1.639
NC_035081.1	58592835	.	C	A	.	.	MAF_INRAE=3.165;MAF_USDA=11.765
NC_035081.1	58592845	.	G	A	.	.	MAF_INRAE=5.0
NC_035081.1	58592943	.	G	C	.	.	MAF_INRAE=3.165;MAF_USDA=11.176
NC_035081.1	58592971	.	C	T	.	.	MAF_INRAE=9.494;MAF_USDA=4.706
NC_035081.1	58592986	.	C	G	.	.	MAF_INRAE=3.165;MAF_USDA=11.176
NC_035081.1	58593007	.	C	T	.	.	MAF_USDA=2.459
NC_035081.1	58593019	.	C	A	.	.	MAF_USDA=2.459
NC_035081.1	58593134	.	A	T	.	.	MAF_INRAE=19.167;MAF_USDA=32.941
NC_035081.1	58593170	.	G	T	.	.	MAF_USDA=28.235
NC_035081.1	58593212	.	T	C	.	.	MAF_INRAE=3.165;MAF_USDA=11.176
NC_035081.1	58593216	.	A	T	.	.	MAF_INRAE=12.658;MAF_USDA=5.294
NC_035081.1	58593217	.	C	T	.	.	MAF_INRAE=11.667;MAF_USDA=5.882
NC_035081.1	58593219	.	C	T	.	.	MAF_INRAE=48.333;MAF_USDA=40.0
NC_035081.1	58593310	.	C	T	.	.	MAF_INRAE=19.167;MAF_USDA=32.353
NC_035081.1	58593347	.	C	G	.	.	MAF_USDA=9.016
NC_035081.1	58593394	.	C	A	.	.	MAF_USDA=6.557
NC_035081.1	58593420	.	T	A	.	.	MAF_INRAE=39.241;MAF_USDA=48.824
NC_035081.1	58593569	.	C	T	.	.	MAF_USDA=4.706
NC_035081.1	58593607	.	A	G	.	.	MAF_USDA=2.459
NC_035081.1	58593609	.	G	T	.	.	MAF_USDA=2.459
NC_035081.1	58593756	.	G	A	.	.	MAF_INRAE=6.667
NC_035081.1	58593902	.	A	C	.	.	MAF_INRAE=4.167
NC_035081.1	58593961	.	T	C	.	.	MAF_INRAE=3.165;MAF_USDA=11.176
NC_035081.1	58593984	.	G	T	.	.	MAF_USDA=12.5
NC_035081.1	58594004	.	G	T	.	.	MAF_INRAE=42.405;MAF_USDA=38.824
NC_035081.1	58594066	.	C	A	.	.	MAF_INRAE=42.405;MAF_USDA=45.833
NC_035081.1	58594067	.	G	A	.	.	MAF_INRAE=49.167;MAF_USDA=45.833
NC_035081.1	58594071	.	A	C	.	.	MAF_INRAE=49.167;MAF_USDA=45.833
NC_035081.1	58594084	.	C	T	.	.	MAF_INRAE=42.405;MAF_USDA=39.412
NC_035081.1	58594087	.	A	C	.	.	MAF_INRAE=49.167;MAF_USDA=39.412
NC_035081.1	58594090	.	T	A	.	.	MAF_INRAE=46.667;MAF_USDA=48.235
NC_035081.1	58594109	.	C	T	.	.	MAF_INRAE=43.038;MAF_USDA=41.176
NC_035081.1	58594121	.	A	G	.	.	MAF_INRAE=43.038;MAF_USDA=39.412
NC_035081.1	58594139	.	C	A	.	.	MAF_USDA=4.098
NC_035081.1	58594243	.	T	A	.	.	MAF_INRAE=33.544;MAF_USDA=17.059
NC_035081.1	58594280	.	T	G	.	.	MAF_USDA=2.459
NC_035081.1	58594324	.	T	C	.	.	MAF_INRAE=39.873;MAF_USDA=49.412
NC_035081.1	58594538	.	A	G	.	.	MAF_INRAE=3.165;MAF_USDA=11.176
NC_035081.1	58594552	.	C	T	.	.	MAF_USDA=9.836
NC_035081.1	58594614	.	A	C	.	.	MAF_INRAE=3.165;MAF_USDA=10.588
NC_035081.1	58594648	.	A	G	.	.	MAF_INRAE=3.165;MAF_USDA=10.588
NC_035081.1	58594708	.	T	A	.	.	MAF_INRAE=13.333;MAF_USDA=1.639
NC_035081.1	58594725	.	C	A	.	.	MAF_INRAE=3.165;MAF_USDA=10.588
NC_035081.1	58594757	.	T	G	.	.	MAF_INRAE=19.167
NC_035081.1	58594895	.	C	T	.	.	MAF_USDA=13.934
NC_035081.1	58595003	.	T	G	.	.	MAF_INRAE=42.405;MAF_USDA=39.412
NC_035081.1	58595072	.	G	A	.	.	MAF_INRAE=3.165;MAF_USDA=11.475
NC_035081.1	58595090	.	T	A	.	.	MAF_USDA=3.279
NC_035081.1	58595115	.	A	T	.	.	MAF_INRAE=33.544;MAF_USDA=17.059
NC_035081.1	58595168	.	T	C	.	.	MAF_INRAE=3.165;MAF_USDA=10.588
NC_035081.1	58595265	.	T	A	.	.	MAF_INRAE=42.405;MAF_USDA=40.588
NC_035081.1	58595307	.	C	A	.	.	MAF_INRAE=6.667
NC_035081.1	58595340	.	G	T	.	.	MAF_INRAE=6.667
NC_035081.1	58595367	.	C	T	.	.	MAF_INRAE=39.241;MAF_USDA=50.0
NC_035081.1	58595458	.	T	C	.	.	MAF_INRAE=43.038;MAF_USDA=39.412
NC_035081.1	58595474	.	T	A	.	.	MAF_INRAE=43.038;MAF_USDA=40.0
NC_035081.1	58595484	.	T	C	.	.	MAF_INRAE=43.038;MAF_USDA=40.0
NC_035081.1	58595488	.	C	T	.	.	MAF_USDA=2.459
NC_035081.1	58595541	.	T	G	.	.	MAF_INRAE=45.833;MAF_USDA=48.235
NC_035081.1	58595584	.	C	A	.	.	MAF_INRAE=3.165;MAF_USDA=15.294
NC_035081.1	58595592	.	T	G	.	.	MAF_INRAE=19.167
NC_035081.1	58595615	.	T	C	.	.	MAF_INRAE=3.165;MAF_USDA=11.765
NC_035081.1	58595631	.	C	A	.	.	MAF_INRAE=24.051;MAF_USDA=22.941
NC_035081.1	58595638	.	C	T	.	.	MAF_USDA=2.459
NC_035081.1	58595670	.	G	C	.	.	MAF_INRAE=43.038;MAF_USDA=40.588
NC_035081.1	58595683	.	C	A	.	.	MAF_USDA=3.279
NC_035081.1	58595716	.	T	C	.	.	MAF_INRAE=4.167;MAF_USDA=12.5
NC_035081.1	58595725	.	G	T	.	.	MAF_USDA=12.295
NC_035081.1	58595778	.	A	T	.	.	MAF_INRAE=42.405;MAF_USDA=40.0
NC_035081.1	58595828	.	G	A	.	.	MAF_INRAE=3.165;MAF_USDA=11.176
NC_035081.1	58595852	.	T	A	.	.	MAF_USDA=2.459
NC_035081.1	58595866	.	G	A	.	.	MAF_INRAE=6.667
NC_035081.1	58595898	.	G	C	.	.	MAF_INRAE=4.167
NC_035081.1	58595907	.	G	C	.	.	MAF_USDA=1.639
NC_035081.1	58595950	.	A	G	.	.	MAF_INRAE=39.241;MAF_USDA=40.0
NC_035081.1	58595952	.	T	C	.	.	MAF_INRAE=37.5;MAF_USDA=17.059
NC_035081.1	58595975	.	A	G	.	.	MAF_USDA=28.235
NC_035081.1	58596004	.	G	A	.	.	MAF_INRAE=9.494;MAF_USDA=4.706
NC_035081.1	58596015	.	G	C	.	.	MAF_USDA=2.459
NC_035081.1	58596047	.	C	T	.	.	MAF_INRAE=24.051;MAF_USDA=19.412
NC_035081.1	58596050	.	T	C	.	.	MAF_INRAE=7.5;MAF_USDA=4.706
NC_035081.1	58596051	.	C	T	.	.	MAF_INRAE=50.0;MAF_USDA=41.176
NC_035081.1	58596097	.	G	A	.	.	MAF_USDA=4.706
NC_035081.1	58596112	.	TAC	TAT	.	.	MAF_USDA=45.833
NC_035081.1	58596114	.	C	T	.	.	MAF_INRAE=42.405
NC_035081.1	58596175	.	A	G	.	.	MAF_INRAE=3.165;MAF_USDA=11.765
NC_035081.1	58596306	.	T	C	.	.	MAF_USDA=2.459
NC_035081.1	58596309	.	T	A	.	.	MAF_INRAE=6.667
NC_035081.1	58596333	.	A	C	.	.	MAF_USDA=2.459
NC_035081.1	58596436	.	T	A	.	.	MAF_USDA=3.279
NC_035081.1	58596483	.	A	G	.	.	MAF_INRAE=3.165;MAF_USDA=12.941
NC_035081.1	58596517	.	A	G	.	.	MAF_INRAE=3.165;MAF_USDA=11.31
NC_035081.1	58596569	.	T	A	.	.	MAF_USDA=7.377
NC_035081.1	58596615	.	C	T	.	.	MAF_INRAE=7.5
NC_035081.1	58596664	.	A	G	.	.	MAF_INRAE=2.532;MAF_USDA=11.765
NC_035081.1	58596665	.	T	C	.	.	MAF_USDA=5.294
NC_035081.1	58596957	.	C	T	.	.	MAF_INRAE=5.263;MAF_USDA=12.295
NC_035081.1	58596976	.	C	T	.	.	MAF_USDA=2.459
NC_035081.1	58597002	.	G	T	.	.	MAF_USDA=12.5
NC_035081.1	58597017	.	A	G	.	.	MAF_INRAE=6.667
NC_035081.1	58597037	.	A	G	.	.	MAF_INRAE=3.165;MAF_USDA=11.176
NC_035081.1	58597108	.	C	T	.	.	MAF_INRAE=9.494;MAF_USDA=4.706
NC_035081.1	58597435	.	G	C	.	.	MAF_INRAE=42.105;MAF_USDA=4.706
NC_035081.1	58597669	.	T	G	.	.	MAF_INRAE=10.759
NC_035081.1	58597690	.	C	A	.	.	MAF_USDA=39.412
NC_035081.1	58597730	.	A	G	.	.	MAF_INRAE=18.333
NC_035081.1	58597919	.	G	T	.	.	MAF_USDA=2.459
NC_035081.1	58598196	.	T	G	.	.	MAF_INRAE=20.833;MAF_USDA=25.882
NC_035081.1	58598206	.	A	G	.	.	MAF_INRAE=39.241;MAF_USDA=48.824
NC_035081.1	58598214	.	T	C	.	.	MAF_USDA=1.639
NC_035081.1	58598218	.	A	G	.	.	MAF_USDA=2.459
NC_035081.1	58598239	.	C	T	.	.	MAF_INRAE=41.772;MAF_USDA=40.0
NC_035081.1	58598287	.	G	A	.	.	MAF_INRAE=17.5;MAF_USDA=1.639
NC_035081.1	58598303	.	C	T	.	.	MAF_USDA=1.639
NC_035081.1	58598386	.	G	A	.	.	MAF_USDA=4.098
NC_035081.1	58598575	.	T	A	.	.	MAF_USDA=1.639
NC_035081.1	58598582	.	T	C	.	.	MAF_USDA=3.279
NC_035081.1	58598647	.	T	C	.	.	MAF_USDA=47.917
NC_035081.1	58598718	.	C	T	.	.	MAF_INRAE=43.038;MAF_USDA=35.119
NC_035081.1	58598812	.	G	A	.	.	MAF_INRAE=15.789;MAF_USDA=6.25
NC_035081.1	58598860	.	T	C	.	.	MAF_USDA=1.667
NC_035081.1	58598865	.	G	A	.	.	MAF_USDA=2.5
NC_035081.1	58598872	.	C	A	.	.	MAF_INRAE=3.165;MAF_USDA=11.446
NC_035081.1	58598897	.	C	T	.	.	MAF_INRAE=35.443;MAF_USDA=10.87
NC_035081.1	58598982	.	C	T	.	.	MAF_USDA=13.043
NC_035081.1	58599474	.	T	C	.	.	MAF_INRAE=46.203;MAF_USDA=47.917
NC_035081.1	58599492	.	T	C	.	.	MAF_INRAE=13.291
NC_035081.1	58600807	.	T	A	.	.	MAF_USDA=11.31
NC_035081.1	58600858	.	C	T	.	.	MAF_INRAE=12.025;MAF_USDA=14.881
NC_035081.1	58600892	.	G	T	.	.	MAF_INRAE=8.861;MAF_USDA=5.294
NC_035081.1	58600894	.	G	A	.	.	MAF_INRAE=7.5;MAF_USDA=5.294
NC_035081.1	58600900	.	C	A	.	.	MAF_INRAE=8.861;MAF_USDA=4.706
NC_035081.1	58600907	.	A	G	.	.	MAF_USDA=2.459
NC_035081.1	58600916	.	T	A	.	.	MAF_INRAE=6.962;MAF_USDA=4.167
NC_035081.1	58600917	.	C	T	.	.	MAF_INRAE=5.833;MAF_USDA=4.167
NC_035081.1	58600961	.	G	T	.	.	MAF_INRAE=32.911;MAF_USDA=17.059
NC_035081.1	58600976	.	G	A	.	.	MAF_USDA=8.333
NC_035081.1	58600977	.	T	C	.	.	MAF_USDA=8.333
NC_035081.1	58600986	.	T	C	.	.	MAF_USDA=1.639
NC_035081.1	58601069	.	G	C	.	.	MAF_INRAE=43.038;MAF_USDA=40.0
NC_035081.1	58601114	.	T	G	.	.	MAF_USDA=10.0
NC_035081.1	58601148	.	C	T	.	.	MAF_INRAE=43.038;MAF_USDA=40.0
NC_035081.1	58601155	.	T	C	.	.	MAF_INRAE=6.962;MAF_USDA=4.167
NC_035081.1	58601383	.	G	A	.	.	MAF_INRAE=43.038;MAF_USDA=40.476
NC_035081.1	58601419	.	C	A	.	.	MAF_INRAE=43.038;MAF_USDA=41.176
NC_035081.1	58601420	.	T	G	.	.	MAF_INRAE=36.667;MAF_USDA=17.647
NC_035081.1	58601479	.	G	A	.	.	MAF_INRAE=4.167
NC_035081.1	58601515	.	T	C	.	.	MAF_INRAE=43.671;MAF_USDA=35.246
NC_035081.1	58601537	.	C	A	.	.	MAF_USDA=9.016
NC_035081.1	58601545	.	G	T	.	.	MAF_INRAE=4.167
NC_035081.1	58601580	.	A	C	.	.	MAF_INRAE=43.038;MAF_USDA=40.0
NC_035081.1	58601584	.	C	T	.	.	MAF_USDA=1.639
NC_035081.1	58601585	.	C	T	.	.	MAF_INRAE=3.165;MAF_USDA=11.176
NC_035081.1	58601592	.	G	T	.	.	MAF_INRAE=3.165;MAF_USDA=11.176
NC_035081.1	58601677	.	G	A	.	.	MAF_INRAE=19.167;MAF_USDA=28.333
NC_035081.1	58601829	.	G	A	.	.	MAF_USDA=10.0
NC_035081.1	58601837	.	C	T	.	.	MAF_USDA=8.197
NC_035081.1	58601952	.	C	T	.	.	MAF_USDA=4.918
NC_035081.1	58601963	.	C	T	.	.	MAF_USDA=1.639
NC_035081.1	58602049	.	A	C	.	.	MAF_USDA=2.459
NC_035081.1	58602097	.	C	G	.	.	MAF_INRAE=43.038;MAF_USDA=41.176
NC_035081.1	58602124	.	G	A	.	.	MAF_USDA=2.459
NC_035081.1	58602165	.	G	A	.	.	MAF_INRAE=3.165;MAF_USDA=10.0
NC_035081.1	58602229	.	C	T	.	.	MAF_INRAE=42.405;MAF_USDA=40.0
NC_035081.1	58602234	.	C	A	.	.	MAF_INRAE=3.165;MAF_USDA=11.176
NC_035081.1	58602238	.	G	A	.	.	MAF_INRAE=2.5;MAF_USDA=7.377
NC_035081.1	58602294	.	A	T	.	.	MAF_INRAE=11.392;MAF_USDA=4.118
NC_035081.1	58602344	.	G	A	.	.	MAF_INRAE=11.392;MAF_USDA=8.333
NC_035081.1	58602385	.	C	A	.	.	MAF_USDA=12.353
NC_035081.1	58602408	.	C	A	.	.	MAF_INRAE=13.333
NC_035081.1	58602410	.	C	T	.	.	MAF_INRAE=18.354;MAF_USDA=33.529
NC_035081.1	58602453	.	C	T	.	.	MAF_INRAE=42.405;MAF_USDA=45.833
NC_035081.1	58602458	.	C	A	.	.	MAF_USDA=16.667
NC_035081.1	58602486	.	A	G	.	.	MAF_INRAE=42.405;MAF_USDA=40.588
NC_035081.1	58602497	.	C	T	.	.	MAF_INRAE=42.105;MAF_USDA=12.5
NC_035081.1	58602511	.	T	G	.	.	MAF_USDA=2.459
NC_035081.1	58602543	.	T	G	.	.	MAF_INRAE=43.038;MAF_USDA=40.588
NC_035081.1	58602556	.	G	C	.	.	MAF_INRAE=9.494;MAF_USDA=4.706
NC_035081.1	58602602	.	T	A	.	.	MAF_INRAE=4.167
NC_035081.1	58602612	.	T	C	.	.	MAF_INRAE=13.291;MAF_USDA=5.294
NC_035081.1	58602624	.	G	A	.	.	MAF_USDA=10.588
NC_035081.1	58602668	.	G	A	.	.	MAF_USDA=2.459
NC_035081.1	58602690	.	G	C	.	.	MAF_INRAE=46.835;MAF_USDA=41.176
NC_035081.1	58602798	.	G	A	.	.	MAF_INRAE=24.051;MAF_USDA=23.529
NC_035081.1	58602799	.	G	T	.	.	MAF_INRAE=6.667
NC_035081.1	58602806	.	G	T	.	.	MAF_USDA=4.098
NC_035081.1	58602813	.	C	T	.	.	MAF_INRAE=9.494;MAF_USDA=10.417
NC_035081.1	58602828	.	T	C	.	.	MAF_USDA=5.882
NC_035081.1	58602857	.	G	A	.	.	MAF_INRAE=42.405;MAF_USDA=40.0
NC_035081.1	58602918	.	G	T	.	.	MAF_USDA=1.639
NC_035081.1	58603049	.	G	A	.	.	MAF_INRAE=5.263;MAF_USDA=12.048
NC_035081.1	58603097	.	G	A	.	.	MAF_USDA=2.459
NC_035081.1	58603106	.	T	C	.	.	MAF_USDA=33.333
NC_035081.1	58603563	.	C	G	.	.	MAF_INRAE=3.165;MAF_USDA=8.333
NC_035081.1	58603585	.	A	C	.	.	MAF_USDA=1.639
NC_035081.1	58603600	.	A	C	.	.	MAF_INRAE=43.038;MAF_USDA=39.412
NC_035081.1	58603612	.	A	G	.	.	MAF_INRAE=39.873;MAF_USDA=49.412
NC_035081.1	58603655	.	G	A	.	.	MAF_INRAE=3.165;MAF_USDA=11.176
NC_035081.1	58603667	.	C	T	.	.	MAF_INRAE=3.165;MAF_USDA=9.412
NC_035081.1	58603694	.	A	T	.	.	MAF_INRAE=24.051;MAF_USDA=21.765
NC_035081.1	58603769	.	G	A	.	.	MAF_USDA=2.459
NC_035081.1	58603853	.	A	G	.	.	MAF_INRAE=15.789;MAF_USDA=48.824
NC_035081.1	58603869	.	G	A	.	.	MAF_INRAE=5.263;MAF_USDA=10.588
NC_035081.1	58603936	.	C	T	.	.	MAF_USDA=1.667
NC_035081.1	58604096	.	A	T	.	.	MAF_INRAE=5.263;MAF_USDA=10.87
NC_035081.1	58604118	.	A	G	.	.	MAF_USDA=13.043
NC_035081.1	58604163	.	A	T	.	.	MAF_USDA=4.348
NC_035081.1	58604207	.	A	C	.	.	MAF_USDA=45.652
NC_035081.1	58604429	.	T	A	.	.	MAF_USDA=45.833
NC_035081.1	58604432	.	T	C	.	.	MAF_INRAE=48.333;MAF_USDA=45.833
NC_035081.1	58604441	.	A	T	.	.	MAF_USDA=1.667
NC_035081.1	58604500	.	T	C	.	.	MAF_INRAE=44.304;MAF_USDA=36.145
NC_035081.1	58604570	.	C	G	.	.	MAF_INRAE=43.333;MAF_USDA=47.917
NC_035081.1	58604687	.	A	G	.	.	MAF_USDA=3.571
NC_035081.1	58604690	.	T	A	.	.	MAF_USDA=3.571
NC_035081.1	58604792	.	G	C	.	.	MAF_INRAE=15.789;MAF_USDA=10.417
NC_035081.1	58604916	.	G	A	.	.	MAF_USDA=38.095
NC_035081.1	58604926	.	A	G	.	.	MAF_USDA=49.405
NC_035081.1	58604930	.	G	A	.	.	MAF_USDA=2.5
NC_035081.1	58604942	.	A	G	.	.	MAF_USDA=50.0
NC_035081.1	58605018	.	C	T	.	.	MAF_INRAE=5.833
NC_035081.1	58605058	.	A	T	.	.	MAF_USDA=11.176
NC_035081.1	58605100	.	C	T	.	.	MAF_USDA=1.639
NC_035081.1	58605124	.	G	T	.	.	MAF_USDA=40.588
NC_035081.1	58605258	.	T	A	.	.	MAF_USDA=16.667
NC_035081.1	58605276	.	T	C	.	.	MAF_INRAE=3.165;MAF_USDA=8.333
NC_035081.1	58605278	.	A	C	.	.	MAF_INRAE=12.5;MAF_USDA=25.0
NC_035081.1	58605298	.	G	T	.	.	MAF_INRAE=42.405;MAF_USDA=45.833
NC_035081.1	58605378	.	G	A	.	.	MAF_INRAE=39.241;MAF_USDA=48.235
NC_035081.1	58605387	.	C	T	.	.	MAF_USDA=2.459
NC_035081.1	58605389	.	G	T	.	.	MAF_USDA=2.459
NC_035081.1	58605399	.	G	A	.	.	MAF_INRAE=17.5;MAF_USDA=4.118
NC_035081.1	58605403	.	G	A	.	.	MAF_INRAE=6.667
NC_035081.1	58605424	.	C	A	.	.	MAF_INRAE=19.167
NC_035081.1	58605460	.	C	T	.	.	MAF_INRAE=4.167
NC_035081.1	58605475	.	T	G	.	.	MAF_USDA=2.459
NC_035081.1	58605520	.	G	A	.	.	MAF_USDA=8.197
NC_035081.1	58605525	.	T	C	.	.	MAF_USDA=12.353
NC_035081.1	58605560	.	T	C	.	.	MAF_INRAE=15.19;MAF_USDA=5.882
NC_035081.1	58605572	.	C	T	.	.	MAF_USDA=21.311
NC_035081.1	58605620	.	A	C	.	.	MAF_INRAE=2.5
NC_035081.1	58605636	.	C	T	.	.	MAF_INRAE=4.167
NC_035081.1	58605663	.	T	A	.	.	MAF_INRAE=6.667
NC_035081.1	58605669	.	T	C	.	.	MAF_USDA=45.833
NC_035081.1	58605683	.	C	T	.	.	MAF_INRAE=8.333;MAF_USDA=14.706
NC_035081.1	58605689	.	G	A	.	.	MAF_INRAE=9.167;MAF_USDA=17.059
NC_035081.1	58605692	.	G	T	.	.	MAF_INRAE=9.167;MAF_USDA=17.213
NC_035081.1	58605694	.	T	A	.	.	MAF_INRAE=8.333;MAF_USDA=14.706
NC_035081.1	58605696	.	G	A	.	.	MAF_INRAE=8.333;MAF_USDA=16.471
NC_035081.1	58605732	.	C	A	.	.	MAF_INRAE=13.924;MAF_USDA=5.882
NC_035081.1	58605742	.	G	A	.	.	MAF_INRAE=5.833
NC_035081.1	58605748	.	G	T	.	.	MAF_INRAE=5.833;MAF_USDA=14.583
NC_035081.1	58605758	.	G	T	.	.	MAF_INRAE=13.333;MAF_USDA=20.588
NC_035081.1	58605785	.	A	T	.	.	MAF_INRAE=49.167;MAF_USDA=45.833
NC_035081.1	58605794	.	A	G	.	.	MAF_USDA=2.459
NC_035081.1	58605803	.	A	G	.	.	MAF_INRAE=1.667;MAF_USDA=10.656
NC_035081.1	58605812	.	G	T	.	.	MAF_USDA=3.279
NC_035081.1	58605813	.	A	T	.	.	MAF_USDA=18.852
NC_035081.1	58605816	.	T	C	.	.	MAF_INRAE=49.167;MAF_USDA=47.917
NC_035081.1	58605910	.	C	T	.	.	MAF_USDA=8.333
NC_035081.1	58605957	.	T	A	.	.	MAF_INRAE=39.873;MAF_USDA=48.235
NC_035081.1	58606005	.	G	A	.	.	MAF_USDA=4.918
NC_035081.1	58606015	.	C	T	.	.	MAF_USDA=2.459
NC_035081.1	58606021	.	T	A	.	.	MAF_USDA=4.918
NC_035081.1	58606022	.	G	A	.	.	MAF_USDA=24.59
NC_035081.1	58606029	.	C	T	.	.	MAF_INRAE=15.789;MAF_USDA=47.541
NC_035081.1	58606084	.	T	C	.	.	MAF_INRAE=39.873;MAF_USDA=46.667
NC_035081.1	58606163	.	A	C	.	.	MAF_INRAE=15.789
NC_035081.1	58606164	.	A	T	.	.	MAF_USDA=4.918
NC_035081.1	58606180	.	T	A	.	.	MAF_USDA=10.0
NC_035081.1	58606182	.	T	C	.	.	MAF_USDA=10.656
NC_035081.1	58606184	.	T	G	.	.	MAF_USDA=10.0
NC_035081.1	58606209	.	A	G	.	.	MAF_INRAE=5.263;MAF_USDA=8.333
NC_035081.1	58607887	.	C	T	.	.	MAF_INRAE=5.263;MAF_USDA=5.488
NC_035081.1	58607943	.	A	G	.	.	MAF_USDA=5.738
NC_035081.1	58607991	.	C	T	.	.	MAF_INRAE=5.263;MAF_USDA=11.176
NC_035081.1	58608046	.	G	A	.	.	MAF_INRAE=21.053;MAF_USDA=40.0
NC_035081.1	58608318	.	G	A	.	.	MAF_INRAE=3.165;MAF_USDA=10.588
NC_035081.1	58608434	.	A	G	.	.	MAF_INRAE=39.241;MAF_USDA=47.647
NC_035081.1	58608642	.	G	C	.	.	MAF_INRAE=12.5
NC_035081.1	58608813	.	A	G	.	.	MAF_INRAE=13.924;MAF_USDA=5.882
NC_035081.1	58608900	.	G	T	.	.	MAF_USDA=12.5
NC_035081.1	58608917	.	C	A	.	.	MAF_INRAE=13.333
NC_035081.1	58608918	.	C	A	.	.	MAF_INRAE=13.333
NC_035081.1	58608986	.	T	A	.	.	MAF_INRAE=3.165
NC_035081.1	58609016	.	A	G	.	.	MAF_USDA=12.5
NC_035081.1	58609047	.	C	A	.	.	MAF_USDA=10.588
NC_035081.1	58609246	.	A	G	.	.	MAF_INRAE=39.241;MAF_USDA=48.824
NC_035081.1	58609298	.	T	G	.	.	MAF_INRAE=3.165;MAF_USDA=11.176
NC_035081.1	58609509	.	A	T	.	.	MAF_USDA=4.918
NC_035081.1	58609569	.	C	T	.	.	MAF_USDA=28.824
NC_035081.1	58609594	.	C	T	.	.	MAF_INRAE=6.667
NC_035081.1	58609621	.	G	A	.	.	MAF_INRAE=8.861;MAF_USDA=4.706
NC_035081.1	58609635	.	G	T	.	.	MAF_USDA=36.471
NC_035081.1	58609665	.	C	A	.	.	MAF_USDA=8.333
NC_035081.1	58609705	.	A	G	.	.	MAF_INRAE=10.526;MAF_USDA=4.167
NC_035081.1	58609729	.	G	A	.	.	MAF_INRAE=43.038;MAF_USDA=41.176
NC_035081.1	58609750	.	C	G	.	.	MAF_USDA=24.59
NC_035081.1	58609836	.	T	C	.	.	MAF_USDA=8.235
NC_035081.1	58609837	.	G	T	.	.	MAF_USDA=48.824
NC_035081.1	58609838	.	A	T	.	.	MAF_USDA=8.333
NC_035081.1	58609854	.	G	A	.	.	MAF_INRAE=39.873;MAF_USDA=48.824
NC_035081.1	58609931	.	C	A	.	.	MAF_USDA=4.918
NC_035081.1	58609932	.	A	T	.	.	MAF_USDA=4.918
NC_035081.1	58609943	.	G	T	.	.	MAF_USDA=2.459
NC_035081.1	58609964	.	G	A	.	.	MAF_USDA=6.557
NC_035081.1	58609981	.	G	A	.	.	MAF_INRAE=3.165;MAF_USDA=10.588
NC_035081.1	58610069	.	G	A	.	.	MAF_INRAE=13.333;MAF_USDA=33.529
NC_035081.1	58610165	.	A	G	.	.	MAF_USDA=1.639
NC_035081.1	58610236	.	C	T	.	.	MAF_USDA=7.377
NC_035081.1	58610294	.	G	A	.	.	MAF_USDA=12.5
NC_035081.1	58610297	.	G	A	.	.	MAF_INRAE=3.165;MAF_USDA=11.176
NC_035081.1	58610327	.	G	T	.	.	MAF_INRAE=3.165;MAF_USDA=11.765
NC_035081.1	58610341	.	C	T	.	.	MAF_INRAE=42.405;MAF_USDA=38.235
NC_035081.1	58610362	.	C	T	.	.	MAF_INRAE=43.038;MAF_USDA=38.824
NC_035081.1	58610411	.	T	C	.	.	MAF_INRAE=14.557;MAF_USDA=5.294
NC_035081.1	58610461	.	G	T	.	.	MAF_INRAE=39.873;MAF_USDA=32.353
NC_035081.1	58610609	.	C	A	.	.	MAF_USDA=4.098
NC_035081.1	58610753	.	A	G	.	.	MAF_USDA=18.033
NC_035081.1	58610825	.	G	A	.	.	MAF_USDA=1.639
NC_035081.1	58610900	.	A	T	.	.	MAF_INRAE=42.405;MAF_USDA=40.0
NC_035081.1	58610909	.	A	G	.	.	MAF_INRAE=12.5;MAF_USDA=1.639
NC_035081.1	58610918	.	C	T	.	.	MAF_INRAE=12.658;MAF_USDA=16.471
NC_035081.1	58610944	.	C	A	.	.	MAF_INRAE=3.165;MAF_USDA=10.0
NC_035081.1	58610973	.	T	A	.	.	MAF_INRAE=11.392;MAF_USDA=4.706
NC_035081.1	58610974	.	A	C	.	.	MAF_INRAE=1.667;MAF_USDA=10.417
NC_035081.1	58610987	.	C	A	.	.	MAF_INRAE=5.833
NC_035081.1	58611046	.	G	T	.	.	MAF_USDA=1.639
NC_035081.1	58611083	.	G	A	.	.	MAF_INRAE=3.165;MAF_USDA=10.588
NC_035081.1	58611137	.	G	T	.	.	MAF_INRAE=43.671;MAF_USDA=40.588
NC_035081.1	58611243	.	A	C	.	.	MAF_USDA=1.639
NC_035081.1	58611262	.	A	C	.	.	MAF_INRAE=43.671;MAF_USDA=40.0
NC_035081.1	58611266	.	A	C	.	.	MAF_USDA=1.639
NC_035081.1	58611321	.	G	A	.	.	MAF_INRAE=22.785;MAF_USDA=22.353
NC_035081.1	58611359	.	A	G	.	.	MAF_INRAE=43.671;MAF_USDA=40.588
NC_035081.1	58611500	.	C	A	.	.	MAF_USDA=4.918
NC_035081.1	58611535	.	G	A	.	.	MAF_USDA=2.459
NC_035081.1	58611563	.	T	A	.	.	MAF_INRAE=19.167;MAF_USDA=5.738
NC_035081.1	58611592	.	T	A	.	.	MAF_INRAE=42.405;MAF_USDA=40.588
NC_035081.1	58611606	.	C	T	.	.	MAF_INRAE=3.165;MAF_USDA=11.176
NC_035081.1	58611689	.	G	A	.	.	MAF_INRAE=3.165;MAF_USDA=11.176
NC_035081.1	58611721	.	C	T	.	.	MAF_INRAE=9.494;MAF_USDA=4.706
NC_035081.1	58611743	.	A	G	.	.	MAF_USDA=3.279
NC_035081.1	58611751	.	C	T	.	.	MAF_USDA=3.279
NC_035081.1	58611752	.	G	A	.	.	MAF_INRAE=3.165;MAF_USDA=11.176
NC_035081.1	58611856	.	A	G	.	.	MAF_INRAE=20.0;MAF_USDA=38.824
NC_035081.1	58611899	.	G	A	.	.	MAF_USDA=4.098
NC_035081.1	58611922	.	A	G	.	.	MAF_INRAE=40.506;MAF_USDA=48.235
NC_035081.1	58611947	.	G	A	.	.	MAF_USDA=1.639
NC_035081.1	58611998	.	C	T	.	.	MAF_USDA=12.5
NC_035081.1	58612007	.	T	A	.	.	MAF_USDA=31.25
NC_035081.1	58612337	.	T	A	.	.	MAF_USDA=12.5
NC_035081.1	58612403	.	T	A	.	.	MAF_USDA=2.459
NC_035081.1	58612419	.	G	T	.	.	MAF_INRAE=8.861;MAF_USDA=8.824
NC_035081.1	58612500	.	T	A	.	.	MAF_INRAE=18.333;MAF_USDA=9.016
NC_035081.1	58612523	.	A	T	.	.	MAF_INRAE=33.544;MAF_USDA=27.059
NC_035081.1	58612710	.	A	T	.	.	MAF_INRAE=6.329;MAF_USDA=5.294
NC_035081.1	58612738	.	G	C	.	.	MAF_INRAE=27.215
NC_035081.1	58612779	.	G	A	.	.	MAF_INRAE=27.215;MAF_USDA=22.941
NC_035081.1	58612826	.	T	C	.	.	MAF_INRAE=10.127;MAF_USDA=3.529
NC_035081.1	58612836	.	T	C	.	.	MAF_INRAE=39.241;MAF_USDA=49.412
NC_035081.1	58612901	.	A	T	.	.	MAF_INRAE=39.241;MAF_USDA=50.0
NC_035081.1	58612977	.	T	C	.	.	MAF_INRAE=39.873;MAF_USDA=49.39
NC_035081.1	58612997	.	G	A	.	.	MAF_USDA=40.854
NC_035081.1	58613015	.	T	C	.	.	MAF_INRAE=18.333;MAF_USDA=10.345
NC_035081.1	58613052	.	A	T	.	.	MAF_INRAE=5.833
NC_035081.1	58613315	.	C	G	.	.	MAF_USDA=8.333
NC_035081.1	58613382	.	C	T	.	.	MAF_USDA=2.459
NC_035081.1	58613578	.	A	C	.	.	MAF_INRAE=39.873;MAF_USDA=50.0
NC_035081.1	58613579	.	A	G	.	.	MAF_INRAE=47.5;MAF_USDA=48.824
NC_035081.1	58613617	.	T	C	.	.	MAF_INRAE=20.253;MAF_USDA=5.882
NC_035081.1	58613628	.	T	C	.	.	MAF_INRAE=39.241;MAF_USDA=49.412
NC_035081.1	58613778	.	A	G	.	.	MAF_INRAE=39.241;MAF_USDA=49.412
NC_035081.1	58614037	.	T	G	.	.	MAF_USDA=5.738
NC_035081.1	58614039	.	G	C	.	.	MAF_INRAE=47.5
NC_035081.1	58614056	.	G	T	.	.	MAF_INRAE=29.114;MAF_USDA=18.824
NC_035081.1	58614061	.	G	C	.	.	MAF_USDA=1.639
NC_035081.1	58614129	.	C	A	.	.	MAF_INRAE=39.241;MAF_USDA=48.235
NC_035081.1	58614144	.	T	C	.	.	MAF_INRAE=18.333;MAF_USDA=38.824
NC_035081.1	58614208	.	A	C	.	.	MAF_USDA=1.639
NC_035081.1	58614209	.	C	T	.	.	MAF_INRAE=39.241;MAF_USDA=49.412
NC_035081.1	58614638	.	ACATA	ACATT	.	.	MAF_USDA=37.5
NC_035081.1	58614642	.	A	T	.	.	MAF_INRAE=15.789;MAF_USDA=45.833
NC_035081.1	58614692	.	C	A	.	.	MAF_INRAE=7.595;MAF_USDA=15.294
NC_035081.1	58614723	.	C	T	.	.	MAF_INRAE=40.506;MAF_USDA=48.235
NC_035081.1	58614740	.	G	T	.	.	MAF_USDA=7.377
NC_035081.1	58614741	.	A	C	.	.	MAF_USDA=7.377
NC_035081.1	58614915	.	G	C	.	.	MAF_USDA=3.279
NC_035081.1	58614956	.	G	A	.	.	MAF_INRAE=39.241;MAF_USDA=48.235
NC_035081.1	58614991	.	A	C	.	.	MAF_INRAE=39.873;MAF_USDA=48.824
NC_035081.1	58614997	.	A	G	.	.	MAF_INRAE=40.506;MAF_USDA=48.824
NC_035081.1	58615070	.	G	A	.	.	MAF_INRAE=6.667
NC_035081.1	58615116	.	G	T	.	.	MAF_USDA=9.167
NC_035081.1	58615142	.	G	A	.	.	MAF_USDA=4.098
NC_035081.1	58615250	.	T	G	.	.	MAF_USDA=4.098
NC_035081.1	58615307	.	C	T	.	.	MAF_INRAE=28.481;MAF_USDA=23.529
NC_035081.1	58615362	.	G	C	.	.	MAF_INRAE=18.333;MAF_USDA=29.167
NC_035081.1	58615457	.	G	A	.	.	MAF_USDA=4.918
NC_035081.1	58615549	.	T	G	.	.	MAF_USDA=1.639
NC_035081.1	58615628	.	G	C	.	.	MAF_INRAE=3.165;MAF_USDA=10.588
NC_035081.1	58615945	.	A	G	.	.	MAF_INRAE=1.667
NC_035081.1	58615963	.	C	G	.	.	MAF_INRAE=26.316;MAF_USDA=35.294
NC_035081.1	58616006	.	A	G	.	.	MAF_INRAE=3.165;MAF_USDA=12.941
NC_035081.1	58616071	.	C	T	.	.	MAF_INRAE=30.38;MAF_USDA=12.941
NC_035081.1	58616106	.	T	G	.	.	MAF_USDA=9.016
NC_035081.1	58616112	.	T	C	.	.	MAF_INRAE=5.0;MAF_USDA=2.459
NC_035081.1	58616264	.	C	A	.	.	MAF_INRAE=21.519;MAF_USDA=6.471
NC_035081.1	58616283	.	A	G	.	.	MAF_INRAE=29.114;MAF_USDA=14.706
NC_035081.1	58616321	.	T	C	.	.	MAF_INRAE=34.177;MAF_USDA=48.361
NC_035081.1	58616323	.	C	T	.	.	MAF_USDA=1.639
NC_035081.1	58616355	.	C	T	.	.	MAF_USDA=3.279
NC_035081.1	58616471	.	T	A	.	.	MAF_USDA=2.459
NC_035081.1	58616647	.	C	T	.	.	MAF_USDA=9.016
NC_035081.1	58616882	.	T	C	.	.	MAF_USDA=46.721
NC_035081.1	58616883	.	G	A	.	.	MAF_USDA=1.639
NC_035081.1	58616959	.	C	T	.	.	MAF_INRAE=16.456;MAF_USDA=2.941
NC_035081.1	58616966	.	C	A	.	.	MAF_INRAE=5.833
NC_035081.1	58617032	.	C	T	.	.	MAF_USDA=2.459
NC_035081.1	58617046	.	T	C	.	.	MAF_INRAE=39.873;MAF_USDA=50.0
NC_035081.1	58617060	.	G	A	.	.	MAF_INRAE=10.526;MAF_USDA=14.118
NC_035081.1	58617092	.	G	C	.	.	MAF_INRAE=6.667
NC_035081.1	58617113	.	G	T	.	.	MAF_INRAE=39.241;MAF_USDA=48.824
NC_035081.1	58617133	.	C	T	.	.	MAF_INRAE=38.608;MAF_USDA=48.824
NC_035081.1	58617157	.	C	T	.	.	MAF_USDA=3.279
NC_035081.1	58617158	.	G	T	.	.	MAF_INRAE=38.608;MAF_USDA=47.647
NC_035081.1	58617196	.	C	T	.	.	MAF_INRAE=29.114;MAF_USDA=15.294
NC_035081.1	58617301	.	T	A	.	.	MAF_USDA=1.639
NC_035081.1	58617302	.	G	A,*	.	.	MAF_INRAE=15.789;MAF_USDA=9.836
NC_035081.1	58617311	.	T	C	.	.	MAF_USDA=8.333
NC_035081.1	58617318	.	T	C	.	.	MAF_USDA=46.721
NC_035081.1	58617346	.	A	G	.	.	MAF_USDA=2.459
NC_035081.1	58617516	.	C	A	.	.	MAF_USDA=4.098
NC_035081.1	58617524	.	C	T	.	.	MAF_USDA=1.639
NC_035081.1	58617575	.	G	T	.	.	MAF_USDA=2.459
NC_035081.1	58617606	.	G	A	.	.	MAF_INRAE=3.165;MAF_USDA=10.588
NC_035081.1	58617627	.	T	G	.	.	MAF_INRAE=39.873;MAF_USDA=49.412
NC_035081.1	58617633	.	T	C	.	.	MAF_USDA=3.279
NC_035081.1	58617757	.	C	A	.	.	MAF_INRAE=6.667;MAF_USDA=3.279
NC_035081.1	58617761	.	G	T	.	.	MAF_INRAE=37.342;MAF_USDA=12.353
NC_035081.1	58617766	.	G	A	.	.	MAF_USDA=8.333
NC_035081.1	58617866	.	C	T	.	.	MAF_USDA=3.279
NC_035081.1	58617903	.	A	G	.	.	MAF_USDA=49.405
NC_035081.1	58617904	.	C	T	.	.	MAF_USDA=23.214
NC_035081.1	58618061	.	G	A	.	.	MAF_USDA=7.5
NC_035081.1	58618125	.	T	A	.	.	MAF_INRAE=39.873;MAF_USDA=45.294
NC_035081.1	58618134	.	A	G	.	.	MAF_INRAE=6.667
NC_035081.1	58618189	.	T	C	.	.	MAF_INRAE=15.789;MAF_USDA=28.824
NC_035081.1	58618344	.	C	T	.	.	MAF_INRAE=3.165;MAF_USDA=10.588
NC_035081.1	58618381	.	C	T	.	.	MAF_USDA=2.459
NC_035081.1	58618504	.	T	C	.	.	MAF_INRAE=39.241;MAF_USDA=44.048
NC_035081.1	58618545	.	G	A	.	.	MAF_USDA=8.197
NC_035081.1	58618618	.	C	T	.	.	MAF_USDA=2.459
NC_035081.1	58618712	.	A	C	.	.	MAF_USDA=9.016
NC_035081.1	58618713	.	A	G	.	.	MAF_USDA=9.016
NC_035081.1	58618759	.	C	G	.	.	MAF_INRAE=46.667;MAF_USDA=25.0
NC_035081.1	58618776	.	C	G	.	.	MAF_INRAE=46.667;MAF_USDA=27.083
NC_035081.1	58618791	.	A	G	.	.	MAF_INRAE=6.667
NC_035081.1	58618805	.	T	A	.	.	MAF_INRAE=40.506;MAF_USDA=48.824
NC_035081.1	58618866	.	C	A	.	.	MAF_USDA=9.412
NC_035081.1	58618867	.	C	A	.	.	MAF_USDA=9.412
NC_035081.1	58618944	.	A	T	.	.	MAF_INRAE=39.873;MAF_USDA=48.824
NC_035081.1	58618967	.	C	A	.	.	MAF_INRAE=39.873;MAF_USDA=48.824
NC_035081.1	58619035	.	C	A	.	.	MAF_INRAE=25.316;MAF_USDA=10.588
NC_035081.1	58619091	.	T	C	.	.	MAF_INRAE=28.481;MAF_USDA=25.294
NC_035081.1	58619095	.	G	A	.	.	MAF_INRAE=46.667;MAF_USDA=48.824
NC_035081.1	58619096	.	A	T	.	.	MAF_INRAE=46.667;MAF_USDA=49.412
NC_035081.1	58619196	.	G	T	.	.	MAF_INRAE=18.333;MAF_USDA=12.295
NC_035081.1	58619227	.	T	G	.	.	MAF_USDA=10.656
NC_035081.1	58619230	.	G	A	.	.	MAF_USDA=1.639
NC_035081.1	58619231	.	A	T	.	.	MAF_INRAE=15.0;MAF_USDA=10.0
NC_035081.1	58619365	.	C	G	.	.	MAF_INRAE=39.241;MAF_USDA=49.412
NC_035081.1	58619403	.	G	A	.	.	MAF_INRAE=17.722;MAF_USDA=8.235
NC_035081.1	58619409	.	T	G	.	.	MAF_INRAE=30.38;MAF_USDA=11.765
NC_035081.1	58619439	.	G	T	.	.	MAF_USDA=4.918
NC_035081.1	58619442	.	A	C	.	.	MAF_INRAE=39.873;MAF_USDA=48.235
NC_035081.1	58619496	.	T	A	.	.	MAF_USDA=34.524
NC_035081.1	58619570	.	C	A	.	.	MAF_INRAE=3.165;MAF_USDA=10.0
NC_035081.1	58619612	.	C	A	.	.	MAF_USDA=4.098
NC_035081.1	58619738	.	G	A	.	.	MAF_INRAE=10.526;MAF_USDA=5.294
NC_035081.1	58619755	.	C	T	.	.	MAF_USDA=3.279
NC_035081.1	58619801	.	T	C	.	.	MAF_USDA=31.765
NC_035081.1	58619864	.	A	G	.	.	MAF_INRAE=11.667;MAF_USDA=33.529
NC_035081.1	58619901	.	G	T	.	.	MAF_INRAE=5.833
NC_035081.1	58619931	.	T	A	.	.	MAF_INRAE=3.165;MAF_USDA=11.176
NC_035081.1	58620030	.	T	C	.	.	MAF_INRAE=5.833
NC_035081.1	58620124	.	C	A	.	.	MAF_INRAE=10.526;MAF_USDA=1.765
NC_035081.1	58620292	.	C	T	.	.	MAF_INRAE=5.833
NC_035081.1	58620306	.	C	A	.	.	MAF_INRAE=6.329;MAF_USDA=5.882
NC_035081.1	58620326	.	C	T	.	.	MAF_INRAE=10.526;MAF_USDA=18.033
NC_035081.1	58620458	.	C	G	.	.	MAF_INRAE=28.481;MAF_USDA=25.294
NC_035081.1	58620541	.	G	A	.	.	MAF_USDA=5.294
NC_035081.1	58620548	.	C	T	.	.	MAF_USDA=4.918
NC_035081.1	58620582	.	C	T	.	.	MAF_INRAE=29.747;MAF_USDA=16.471
NC_035081.1	58620584	.	C	G	.	.	MAF_INRAE=5.833
NC_035081.1	58620597	.	C	A	.	.	MAF_INRAE=39.241;MAF_USDA=48.824
NC_035081.1	58620651	.	C	T	.	.	MAF_USDA=3.279
NC_035081.1	58620659	.	T	C	.	.	MAF_INRAE=29.747;MAF_USDA=15.294
NC_035081.1	58620695	.	A	G	.	.	MAF_INRAE=10.526;MAF_USDA=1.765
NC_035081.1	58620831	.	A	G	.	.	MAF_USDA=1.639
NC_035081.1	58620892	.	G	A	.	.	MAF_USDA=3.279
NC_035081.1	58621146	.	A	T	.	.	MAF_INRAE=5.0;MAF_USDA=1.639
NC_035081.1	58621160	.	T	G	.	.	MAF_INRAE=16.456;MAF_USDA=8.333
NC_035081.1	58621169	.	A	G	.	.	MAF_USDA=1.639
NC_035081.1	58621210	.	C	T	.	.	MAF_INRAE=3.165;MAF_USDA=10.714
NC_035081.1	58621317	.	T	C	.	.	MAF_USDA=4.098
NC_035081.1	58621334	.	C	A	.	.	MAF_USDA=1.639
NC_035081.1	58621351	.	C	T	.	.	MAF_INRAE=8.228;MAF_USDA=7.647
NC_035081.1	58621352	.	C	T	.	.	MAF_INRAE=7.5;MAF_USDA=7.647
NC_035081.1	58621385	.	T	C	.	.	MAF_USDA=28.824
NC_035081.1	58621455	.	C	T	.	.	MAF_INRAE=3.165;MAF_USDA=8.333
NC_035081.1	58621482	.	A	G	.	.	MAF_USDA=2.459
NC_035081.1	58621549	.	C	G	.	.	MAF_USDA=2.459
NC_035081.1	58621591	.	G	T	.	.	MAF_INRAE=39.241;MAF_USDA=48.824
NC_035081.1	58621594	.	T	C	.	.	MAF_USDA=4.098
NC_035081.1	58621795	.	A	T	.	.	MAF_INRAE=28.481;MAF_USDA=24.706
NC_035081.1	58621862	.	G	A	.	.	MAF_INRAE=39.241;MAF_USDA=49.412
NC_035081.1	58621895	.	A	T	.	.	MAF_USDA=1.639
NC_035081.1	58621937	.	G	A	.	.	MAF_USDA=9.412
NC_035081.1	58621955	.	C	T	.	.	MAF_USDA=1.639
NC_035081.1	58622000	.	G	A	.	.	MAF_INRAE=34.177;MAF_USDA=16.471
NC_035081.1	58622032	.	A	C	.	.	MAF_USDA=3.279
NC_035081.1	58622042	.	T	C	.	.	MAF_USDA=27.647
NC_035081.1	58622065	.	A	G	.	.	MAF_INRAE=32.278;MAF_USDA=25.882
NC_035081.1	58622097	.	G	A	.	.	MAF_INRAE=19.167;MAF_USDA=8.197
NC_035081.1	58622353	.	A	T	.	.	MAF_USDA=3.279
NC_035081.1	58622382	.	G	A	.	.	MAF_USDA=1.639
NC_035081.1	58622410	.	C	T	.	.	MAF_INRAE=4.167
NC_035081.1	58622483	.	C	T	.	.	MAF_INRAE=10.526;MAF_USDA=19.412
NC_035081.1	58622486	.	G	A	.	.	MAF_INRAE=6.329;MAF_USDA=8.333
NC_035081.1	58622529	.	G	A	.	.	MAF_INRAE=6.667
NC_035081.1	58622554	.	C	T	.	.	MAF_USDA=3.279
NC_035081.1	58622559	.	C	T	.	.	MAF_USDA=18.824
NC_035081.1	58622608	.	G	A	.	.	MAF_INRAE=16.456;MAF_USDA=8.333
NC_035081.1	58622701	.	G	A	.	.	MAF_USDA=1.639
NC_035081.1	58622712	.	C	A	.	.	MAF_USDA=1.639
NC_035081.1	58622790	.	C	T	.	.	MAF_USDA=3.279
NC_035081.1	58622823	.	T	G	.	.	MAF_USDA=27.647
NC_035081.1	58622825	.	T	C	.	.	MAF_USDA=27.647
NC_035081.1	58622853	.	G	T	.	.	MAF_INRAE=31.646;MAF_USDA=27.059
NC_035081.1	58622888	.	G	A	.	.	MAF_INRAE=39.241;MAF_USDA=35.417
NC_035081.1	58623054	.	A	G	.	.	MAF_USDA=2.459
NC_035081.1	58623096	.	C	A	.	.	MAF_INRAE=6.667
NC_035081.1	58623097	.	G	A	.	.	MAF_INRAE=39.873;MAF_USDA=35.417
NC_035081.1	58623198	.	T	A	.	.	MAF_INRAE=40.506;MAF_USDA=46.471
NC_035081.1	58623202	.	G	C	.	.	MAF_USDA=1.639
NC_035081.1	58623324	.	C	G	.	.	MAF_USDA=1.639
NC_035081.1	58623351	.	G	A	.	.	MAF_USDA=1.667
NC_035081.1	58623421	.	C	A	.	.	MAF_USDA=1.639
NC_035081.1	58623443	.	C	G	.	.	MAF_INRAE=12.658;MAF_USDA=7.059
NC_035081.1	58623547	.	C	T	.	.	MAF_INRAE=28.481;MAF_USDA=24.706
NC_035081.1	58623572	.	A	G	.	.	MAF_USDA=8.197
NC_035081.1	58623573	.	A	C	.	.	MAF_USDA=7.377
NC_035081.1	58623615	.	C	A	.	.	MAF_USDA=14.583
NC_035081.1	58623626	.	T	C	.	.	MAF_USDA=7.377
NC_035081.1	58623640	.	A	C	.	.	MAF_INRAE=28.481;MAF_USDA=25.882
NC_035081.1	58623692	.	C	T	.	.	MAF_INRAE=32.278;MAF_USDA=25.882
NC_035081.1	58623693	.	A	C	.	.	MAF_INRAE=39.241;MAF_USDA=20.588
NC_035081.1	58623869	.	C	A	.	.	MAF_USDA=5.294
NC_035081.1	58623945	.	G	A	.	.	MAF_USDA=2.5
NC_035081.1	58623974	.	T	G	.	.	MAF_USDA=2.5
NC_035081.1	58624020	.	T	G	.	.	MAF_INRAE=28.481;MAF_USDA=25.294
NC_035081.1	58624064	.	A	G	.	.	MAF_INRAE=28.481;MAF_USDA=24.706
NC_035081.1	58624084	.	T	A	.	.	MAF_USDA=2.459
NC_035081.1	58624113	.	C	T	.	.	MAF_USDA=1.639
NC_035081.1	58624164	.	A	T	.	.	MAF_USDA=4.918
NC_035081.1	58624168	.	T	A	.	.	MAF_INRAE=28.481;MAF_USDA=24.706
NC_035081.1	58624283	.	T	G	.	.	MAF_USDA=13.934
NC_035081.1	58624354	.	C	G	.	.	MAF_INRAE=28.481;MAF_USDA=25.294
NC_035081.1	58624466	.	T	C	.	.	MAF_INRAE=18.333;MAF_USDA=9.836
NC_035081.1	58624549	.	A	T	.	.	MAF_USDA=27.647
NC_035081.1	58624564	.	C	T	.	.	MAF_USDA=7.377
NC_035081.1	58624587	.	A	C	.	.	MAF_INRAE=28.481;MAF_USDA=25.294
NC_035081.1	58624599	.	A	G	.	.	MAF_USDA=2.459
NC_035081.1	58624618	.	G	T	.	.	MAF_INRAE=32.278;MAF_USDA=25.882
NC_035081.1	58624619	.	C	T	.	.	MAF_INRAE=2.5;MAF_USDA=10.588
NC_035081.1	58624743	.	A	G	.	.	MAF_USDA=3.529
NC_035081.1	58624778	.	A	T	.	.	MAF_INRAE=28.481;MAF_USDA=24.706
NC_035081.1	58624785	.	G	A	.	.	MAF_INRAE=5.833
NC_035081.1	58624818	.	G	T	.	.	MAF_USDA=1.639
NC_035081.1	58624822	.	C	A	.	.	MAF_USDA=3.279
NC_035081.1	58624956	.	G	T	.	.	MAF_USDA=2.459
NC_035081.1	58624979	.	A	T	.	.	MAF_INRAE=32.278;MAF_USDA=25.882
NC_035081.1	58624980	.	T	C	.	.	MAF_INRAE=37.5;MAF_USDA=25.882
NC_035081.1	58624984	.	A	T	.	.	MAF_USDA=8.197
NC_035081.1	58624996	.	A	T	.	.	MAF_USDA=9.016
NC_035081.1	58625034	.	A	G	.	.	MAF_USDA=1.639
NC_035081.1	58625078	.	A	T	.	.	MAF_INRAE=28.481;MAF_USDA=24.706
NC_035081.1	58625088	.	C	G	.	.	MAF_INRAE=18.333;MAF_USDA=10.656
NC_035081.1	58625111	.	C	A	.	.	MAF_INRAE=28.481;MAF_USDA=24.118
NC_035081.1	58625150	.	T	A	.	.	MAF_INRAE=28.481;MAF_USDA=25.882
NC_035081.1	58625159	.	A	G	.	.	MAF_INRAE=39.241;MAF_USDA=20.588
NC_035081.1	58625302	.	G	A	.	.	MAF_INRAE=43.671;MAF_USDA=41.176
NC_035081.1	58625316	.	T	A	.	.	MAF_USDA=7.377
NC_035081.1	58625321	.	G	A	.	.	MAF_USDA=9.016
NC_035081.1	58625333	.	C	T	.	.	MAF_INRAE=29.167;MAF_USDA=12.295
NC_035081.1	58625447	.	G	C	.	.	MAF_INRAE=5.0;MAF_USDA=1.639
NC_035081.1	58625495	.	A	G	.	.	MAF_INRAE=16.456;MAF_USDA=8.824
NC_035081.1	58625506	.	G	T	.	.	MAF_INRAE=32.278;MAF_USDA=25.882
NC_035081.1	58625508	.	G	T	.	.	MAF_INRAE=47.5;MAF_USDA=48.824
NC_035081.1	58625562	.	A	T	.	.	MAF_USDA=4.918
NC_035081.1	58625850	.	T	C	.	.	MAF_INRAE=18.333;MAF_USDA=42.262
NC_035081.1	58625866	.	A	T	.	.	MAF_INRAE=10.526;MAF_USDA=5.833
NC_035081.1	58625894	.	C	T	.	.	MAF_INRAE=28.481;MAF_USDA=23.81
NC_035081.1	58625924	.	A	G	.	.	MAF_INRAE=19.167;MAF_USDA=39.881
NC_035081.1	58625951	.	G	A	.	.	MAF_USDA=3.333
NC_035081.1	58625985	.	A	G	.	.	MAF_INRAE=21.519;MAF_USDA=5.952
NC_035081.1	58626017	.	T	G	.	.	MAF_USDA=3.279
NC_035081.1	58626084	.	T	G	.	.	MAF_INRAE=10.526;MAF_USDA=5.294
NC_035081.1	58626144	.	G	C	.	.	MAF_USDA=12.5
NC_035081.1	58626182	.	A	C	.	.	MAF_INRAE=39.241;MAF_USDA=50.0
NC_035081.1	58626218	.	A	C	.	.	MAF_INRAE=28.481;MAF_USDA=15.882
NC_035081.1	58626219	.	C	A	.	.	MAF_INRAE=47.5;MAF_USDA=49.412
NC_035081.1	58626281	.	C	A	.	.	MAF_INRAE=3.165;MAF_USDA=10.588
NC_035081.1	58626343	.	C	T	.	.	MAF_USDA=2.459
NC_035081.1	58626389	.	T	G	.	.	MAF_INRAE=5.0;MAF_USDA=2.459
NC_035081.1	58626398	.	T	G	.	.	MAF_INRAE=25.316;MAF_USDA=10.588
NC_035081.1	58626475	.	T	A	.	.	MAF_INRAE=39.241;MAF_USDA=49.412
NC_035081.1	58626534	.	T	A	.	.	MAF_USDA=2.459
NC_035081.1	58626535	.	G	T	.	.	MAF_USDA=2.459
NC_035081.1	58626539	.	T	C	.	.	MAF_USDA=1.639
NC_035081.1	58626540	.	G	A	.	.	MAF_USDA=2.459
NC_035081.1	58626541	.	G	A	.	.	MAF_INRAE=33.544
NC_035081.1	58626561	.	C	T	.	.	MAF_USDA=11.176
NC_035081.1	58626564	.	C	T	.	.	MAF_USDA=16.667
NC_035081.1	58626575	.	G	A	.	.	MAF_USDA=12.5
NC_035081.1	58626581	.	G	A	.	.	MAF_USDA=2.459
NC_035081.1	58626586	.	A	G	.	.	MAF_USDA=8.333
NC_035081.1	58626589	.	G	A	.	.	MAF_USDA=16.667
NC_035081.1	58626773	.	C	T	.	.	MAF_INRAE=28.481;MAF_USDA=16.471
NC_035081.1	58626782	.	C	A	.	.	MAF_INRAE=13.333
NC_035081.1	58626815	.	A	C	.	.	MAF_USDA=4.098
NC_035081.1	58626936	.	A	C	.	.	MAF_USDA=3.279
NC_035081.1	58627004	.	G	T	.	.	MAF_INRAE=25.316;MAF_USDA=4.118
NC_035081.1	58627023	.	C	A	.	.	MAF_INRAE=39.241;MAF_USDA=9.412
NC_035081.1	58627116	.	C	T	.	.	MAF_USDA=1.667
NC_035081.1	58627132	.	G	C	.	.	MAF_INRAE=32.911;MAF_USDA=25.294
NC_035081.1	58627209	.	C	A	.	.	MAF_INRAE=13.291;MAF_USDA=7.647
NC_035081.1	58627347	.	A	C	.	.	MAF_INRAE=6.329;MAF_USDA=8.333
NC_035081.1	58627355	.	T	A	.	.	MAF_USDA=5.738
NC_035081.1	58627370	.	C	A	.	.	MAF_USDA=2.459
NC_035081.1	58627439	.	G	T	.	.	MAF_USDA=27.059
NC_035081.1	58627653	.	G	T	.	.	MAF_INRAE=33.333
NC_035081.1	58627683	.	G	T	.	.	MAF_INRAE=4.167
NC_035081.1	58627748	.	G	A	.	.	MAF_INRAE=15.789;MAF_USDA=47.5
NC_035081.1	58628127	.	A	C	.	.	MAF_INRAE=40.506;MAF_USDA=48.235
NC_035081.1	58628195	.	C	T	.	.	MAF_USDA=5.0
NC_035081.1	58628250	.	G	A	.	.	MAF_USDA=14.407
NC_035081.1	58628296	.	G	A	.	.	MAF_USDA=23.276
NC_035081.1	58628439	.	C	T	.	.	MAF_INRAE=40.506;MAF_USDA=50.0
NC_035081.1	58628507	.	T	A	.	.	MAF_USDA=8.197
NC_035081.1	58628545	.	G	A	.	.	MAF_INRAE=6.667
NC_035081.1	58628553	.	C	A	.	.	MAF_INRAE=39.241;MAF_USDA=4.118
NC_035081.1	58628665	.	T	C	.	.	MAF_USDA=2.459
NC_035081.1	58628719	.	A	G	.	.	MAF_USDA=2.459
NC_035081.1	58628774	.	T	A	.	.	MAF_INRAE=39.241;MAF_USDA=9.412
NC_035081.1	58628930	.	G	A	.	.	MAF_USDA=2.459
NC_035081.1	58629004	.	A	G	.	.	MAF_USDA=17.213
NC_035081.1	58629038	.	G	A	.	.	MAF_USDA=38.824
NC_035081.1	58629155	.	A	T	.	.	MAF_USDA=38.824
NC_035081.1	58629202	.	G	T	.	.	MAF_USDA=2.5
NC_035081.1	58629419	.	A	G	.	.	MAF_USDA=1.639
NC_035081.1	58629504	.	C	G	.	.	MAF_INRAE=2.5
NC_035081.1	58629505	.	A	T	.	.	MAF_USDA=47.541
NC_035081.1	58629517	.	A	T	.	.	MAF_INRAE=2.5
NC_035081.1	58629532	.	G	T	.	.	MAF_INRAE=38.608
NC_035081.1	58629536	.	A	G	.	.	MAF_INRAE=3.333
NC_035081.1	58629613	.	C	T	.	.	MAF_USDA=10.656
NC_035081.1	58629623	.	C	T	.	.	MAF_INRAE=2.5
NC_035081.1	58629628	.	G	C	.	.	MAF_INRAE=2.5
NC_035081.1	58629650	.	G	A	.	.	MAF_USDA=47.917
NC_035081.1	58629651	.	T	C	.	.	MAF_USDA=45.833
NC_035081.1	58629657	.	A	T	.	.	MAF_INRAE=2.5;MAF_USDA=45.833
NC_035081.1	58629658	.	A	C	.	.	MAF_INRAE=2.5;MAF_USDA=45.833
NC_035081.1	58629665	.	T	C	.	.	MAF_INRAE=2.5
NC_035081.1	58629688	.	T	A	.	.	MAF_USDA=1.639
NC_035081.1	58629799	.	T	C	.	.	MAF_INRAE=39.241;MAF_USDA=50.0
NC_035081.1	58629821	.	A	T	.	.	MAF_INRAE=25.316;MAF_USDA=4.118
NC_035081.1	58629912	.	G	T	.	.	MAF_INRAE=27.848;MAF_USDA=18.75
NC_035081.1	58629916	.	A	C	.	.	MAF_INRAE=39.873;MAF_USDA=8.333
NC_035081.1	58629963	.	A	C	.	.	MAF_INRAE=32.278;MAF_USDA=25.882
NC_035081.1	58629968	.	T	G	.	.	MAF_USDA=2.459
NC_035081.1	58629979	.	T	C	.	.	MAF_USDA=3.279
NC_035081.1	58630027	.	T	A	.	.	MAF_INRAE=31.579
NC_035081.1	58630079	.	T	C	.	.	MAF_USDA=16.667
NC_035081.1	58630136	.	C	A	.	.	MAF_INRAE=39.241;MAF_USDA=9.412
NC_035081.1	58630198	.	A	G	.	.	MAF_USDA=38.824
NC_035081.1	58630245	.	C	T	.	.	MAF_USDA=15.574
NC_035081.1	58630374	.	T	A	.	.	MAF_USDA=12.941
NC_035081.1	58630441	.	T	C	.	.	MAF_USDA=38.824
NC_035081.1	58630516	.	G	A	.	.	MAF_INRAE=39.241;MAF_USDA=10.588
NC_035081.1	58630518	.	C	T	.	.	MAF_USDA=3.279
NC_035081.1	58630533	.	C	T	.	.	MAF_USDA=1.639
NC_035081.1	58630595	.	G	A	.	.	MAF_USDA=2.459
NC_035081.1	58630604	.	T	A	.	.	MAF_USDA=37.059
NC_035081.1	58630642	.	G	T	.	.	MAF_USDA=3.279
NC_035081.1	58630661	.	T	C	.	.	MAF_INRAE=39.241;MAF_USDA=46.721
NC_035081.1	58630685	.	G	T	.	.	MAF_INRAE=39.241;MAF_USDA=48.824
NC_035081.1	58630690	.	T	A	.	.	MAF_INRAE=6.667
NC_035081.1	58630694	.	T	A	.	.	MAF_USDA=1.639
NC_035081.1	58630695	.	T	A	.	.	MAF_USDA=25.294
NC_035081.1	58630696	.	A	T	.	.	MAF_USDA=2.459
NC_035081.1	58630816	.	A	G	.	.	MAF_INRAE=18.333
NC_035081.1	58630850	.	C	T	.	.	MAF_USDA=49.412
NC_035081.1	58630851	.	C	A	.	.	MAF_USDA=49.412
NC_035081.1	58630877	.	C	G	.	.	MAF_INRAE=3.165;MAF_USDA=7.377
NC_035081.1	58630909	.	G	A	.	.	MAF_USDA=39.412
NC_035081.1	58630926	.	G	A	.	.	MAF_USDA=18.852
NC_035081.1	58630929	.	T	A	.	.	MAF_USDA=20.492
NC_035081.1	58630933	.	C	T	.	.	MAF_USDA=14.706
NC_035081.1	58630976	.	A	T	.	.	MAF_INRAE=10.526;MAF_USDA=1.765
NC_035081.1	58631033	.	G	A	.	.	MAF_USDA=12.295
NC_035081.1	58631181	.	T	G	.	.	MAF_USDA=2.459
NC_035081.1	58631190	.	G	T	.	.	MAF_USDA=2.459
NC_035081.1	58631238	.	G	A	.	.	MAF_INRAE=6.667
NC_035081.1	58631362	.	G	C	.	.	MAF_INRAE=31.646;MAF_USDA=32.353
NC_035081.1	58631363	.	C	T	.	.	MAF_INRAE=18.333;MAF_USDA=32.353
NC_035081.1	58631384	.	A	G	.	.	MAF_INRAE=31.646;MAF_USDA=32.941
NC_035081.1	58631434	.	G	T	.	.	MAF_INRAE=34.177;MAF_USDA=8.333
NC_035081.1	58631479	.	G	A	.	.	MAF_USDA=4.098
NC_035081.1	58631526	.	T	C	.	.	MAF_USDA=2.459
NC_035081.1	58631535	.	G	A	.	.	MAF_INRAE=31.646;MAF_USDA=32.941
NC_035081.1	58631605	.	T	G	.	.	MAF_INRAE=31.013;MAF_USDA=32.353
NC_035081.1	58631612	.	A	G	.	.	MAF_INRAE=34.81;MAF_USDA=7.059
NC_035081.1	58631659	.	T	C	.	.	MAF_INRAE=31.646;MAF_USDA=31.765
NC_035081.1	58631708	.	G	A	.	.	MAF_USDA=3.279
NC_035081.1	58631761	.	A	T	.	.	MAF_USDA=3.279
NC_035081.1	58631856	.	C	T	.	.	MAF_USDA=2.459
NC_035081.1	58631857	.	G	A	.	.	MAF_USDA=5.738
NC_035081.1	58631879	.	G	T	.	.	MAF_USDA=10.588
NC_035081.1	58631896	.	T	C	.	.	MAF_USDA=4.918
NC_035081.1	58631915	.	T	G	.	.	MAF_USDA=4.098
NC_035081.1	58631990	.	G	A	.	.	MAF_USDA=1.639
NC_035081.1	58632023	.	G	T	.	.	MAF_INRAE=39.241;MAF_USDA=48.824
NC_035081.1	58632111	.	C	A	.	.	MAF_USDA=2.459
NC_035081.1	58632208	.	C	T	.	.	MAF_USDA=8.333
NC_035081.1	58632233	.	G	A	.	.	MAF_USDA=4.167
NC_035081.1	58632296	.	G	T	.	.	MAF_USDA=2.459
NC_035081.1	58632520	.	T	G	.	.	MAF_INRAE=6.667;MAF_USDA=28.235
NC_035081.1	58632682	.	A	G	.	.	MAF_INRAE=31.646;MAF_USDA=31.765
NC_035081.1	58632731	.	G	T	.	.	MAF_INRAE=18.333
NC_035081.1	58633000	.	T	C	.	.	MAF_INRAE=29.114;MAF_USDA=15.294
NC_035081.1	58633018	.	T	C	.	.	MAF_USDA=4.098
NC_035081.1	58633050	.	G	T	.	.	MAF_INRAE=6.329;MAF_USDA=5.882
NC_035081.1	58633110	.	A	C	.	.	MAF_INRAE=35.833;MAF_USDA=5.738
NC_035081.1	58633310	.	C	T	.	.	MAF_USDA=12.5
NC_035081.1	58633350	.	C	T	.	.	MAF_INRAE=29.114;MAF_USDA=15.294
NC_035081.1	58633462	.	A	G	.	.	MAF_USDA=4.098
NC_035081.1	58633596	.	T	C	.	.	MAF_INRAE=39.241;MAF_USDA=48.235
NC_035081.1	58633632	.	T	C	.	.	MAF_INRAE=32.278;MAF_USDA=32.353
NC_035081.1	58633653	.	G	A	.	.	MAF_USDA=4.098
NC_035081.1	58633655	.	C	A	.	.	MAF_USDA=4.098
NC_035081.1	58633705	.	A	C	.	.	MAF_INRAE=31.646;MAF_USDA=32.941
NC_035081.1	58633715	.	C	A	.	.	MAF_USDA=4.098
NC_035081.1	58633815	.	C	A	.	.	MAF_INRAE=32.911;MAF_USDA=31.176
NC_035081.1	58634454	.	G	A	.	.	MAF_USDA=1.639
NC_035081.1	58634499	.	A	T	.	.	MAF_USDA=8.333
NC_035081.1	58634558	.	T	G	.	.	MAF_USDA=1.639
NC_035081.1	58634562	.	C	A	.	.	MAF_USDA=8.333
NC_035081.1	58634680	.	C	T	.	.	MAF_INRAE=18.333
NC_035081.1	58634853	.	G	T	.	.	MAF_USDA=8.333
NC_035081.1	58634883	.	A	G	.	.	MAF_INRAE=3.165;MAF_USDA=7.377
NC_035081.1	58634885	.	C	T	.	.	MAF_INRAE=6.329;MAF_USDA=16.471
NC_035081.1	58634907	.	C	T	.	.	MAF_INRAE=32.278;MAF_USDA=32.941
NC_035081.1	58634917	.	G	A	.	.	MAF_INRAE=18.354;MAF_USDA=28.824
NC_035081.1	58634921	.	A	T	.	.	MAF_INRAE=34.167;MAF_USDA=15.294
NC_035081.1	58634971	.	G	T	.	.	MAF_INRAE=32.278;MAF_USDA=32.941
NC_035081.1	58634988	.	C	G	.	.	MAF_USDA=2.459
NC_035081.1	58635231	.	T	C	.	.	MAF_USDA=4.098
NC_035081.1	58635235	.	T	C	.	.	MAF_USDA=16.393
NC_035081.1	58635305	.	G	T	.	.	MAF_USDA=19.672
NC_035081.1	58635345	.	C	T	.	.	MAF_USDA=1.639
NC_035081.1	58635354	.	G	A	.	.	MAF_INRAE=27.848;MAF_USDA=15.882
NC_035081.1	58635461	.	C	T	.	.	MAF_INRAE=5.833
NC_035081.1	58635472	.	G	A	.	.	MAF_USDA=2.459
NC_035081.1	58635487	.	A	C	.	.	MAF_INRAE=32.278;MAF_USDA=33.529
NC_035081.1	58635491	.	C	T	.	.	MAF_INRAE=5.833;MAF_USDA=11.475
NC_035081.1	58635496	.	A	G	.	.	MAF_INRAE=19.167;MAF_USDA=22.951
NC_035081.1	58635497	.	A	C	.	.	MAF_INRAE=19.167;MAF_USDA=22.131
NC_035081.1	58635519	.	C	T	.	.	MAF_INRAE=6.667;MAF_USDA=11.475
NC_035081.1	58635523	.	A	G	.	.	MAF_INRAE=6.667;MAF_USDA=11.475
NC_035081.1	58635533	.	G	A	.	.	MAF_INRAE=6.667
NC_035081.1	58635544	.	G	A	.	.	MAF_INRAE=6.667;MAF_USDA=10.656
NC_035081.1	58635577	.	G	T	.	.	MAF_INRAE=28.481;MAF_USDA=18.824
NC_035081.1	58635596	.	C	T	.	.	MAF_INRAE=28.481;MAF_USDA=18.824
NC_035081.1	58635631	.	A	T	.	.	MAF_INRAE=32.278;MAF_USDA=32.941
NC_035081.1	58635645	.	G	T	.	.	MAF_INRAE=32.278;MAF_USDA=32.941
NC_035081.1	58635652	.	A	C	.	.	MAF_INRAE=43.333;MAF_USDA=39.344
NC_035081.1	58635654	.	G	A	.	.	MAF_INRAE=43.333;MAF_USDA=39.344
NC_035081.1	58635707	.	C	T	.	.	MAF_USDA=4.098
NC_035081.1	58635741	.	C	T	.	.	MAF_USDA=1.639
NC_035081.1	58635752	.	G	A	.	.	MAF_USDA=1.639
NC_035081.1	58635839	.	T	A	.	.	MAF_INRAE=32.278;MAF_USDA=33.529
NC_035081.1	58635927	.	G	T	.	.	MAF_USDA=18.033
NC_035081.1	58635953	.	G	A	.	.	MAF_INRAE=31.646;MAF_USDA=32.353
NC_035081.1	58636010	.	A	T	.	.	MAF_USDA=17.213
NC_035081.1	58636016	.	G	A	.	.	MAF_INRAE=13.333
NC_035081.1	58636017	.	T	C	.	.	MAF_INRAE=36.667;MAF_USDA=5.738
NC_035081.1	58636019	.	C	T	.	.	MAF_INRAE=6.329;MAF_USDA=16.471
NC_035081.1	58636206	.	C	A	.	.	MAF_INRAE=12.025;MAF_USDA=7.647
NC_035081.1	58636333	.	C	T	.	.	MAF_INRAE=29.114;MAF_USDA=25.294
NC_035081.1	58636373	.	G	T	.	.	MAF_USDA=1.639
NC_035081.1	58636409	.	A	C	.	.	MAF_INRAE=32.278;MAF_USDA=31.176
NC_035081.1	58636427	.	G	A	.	.	MAF_USDA=2.459
NC_035081.1	58636445	.	C	A	.	.	MAF_INRAE=6.667;MAF_USDA=1.639
NC_035081.1	58636453	.	G	T	.	.	MAF_USDA=4.098
NC_035081.1	58636454	.	G	T	.	.	MAF_USDA=4.098
NC_035081.1	58636455	.	T	C	.	.	MAF_INRAE=3.165;MAF_USDA=7.377
NC_035081.1	58636493	.	G	A	.	.	MAF_INRAE=37.5;MAF_USDA=9.836
NC_035081.1	58636544	.	C	T	.	.	MAF_INRAE=18.333
NC_035081.1	58636567	.	G	A	.	.	MAF_USDA=1.639
NC_035081.1	58636572	.	C	T	.	.	MAF_INRAE=10.759;MAF_USDA=41.176
NC_035081.1	58636611	.	T	A	.	.	MAF_INRAE=10.0;MAF_USDA=37.5
NC_035081.1	58636612	.	T	A	.	.	MAF_INRAE=39.873;MAF_USDA=37.5
NC_035081.1	58636613	.	A	T	.	.	MAF_INRAE=37.5
NC_035081.1	58636616	.	A	T	.	.	MAF_USDA=1.639
NC_035081.1	58636623	.	T	A	.	.	MAF_INRAE=36.667;MAF_USDA=5.738
NC_035081.1	58636627	.	C	T	.	.	MAF_INRAE=36.667;MAF_USDA=7.377
NC_035081.1	58636655	.	T	C	.	.	MAF_USDA=3.279
NC_035081.1	58636762	.	G	T	.	.	MAF_INRAE=5.0
NC_035081.1	58636923	.	C	G	.	.	MAF_USDA=1.639
NC_035081.1	58636927	.	T	A	.	.	MAF_USDA=2.459
NC_035081.1	58637013	.	T	C	.	.	MAF_INRAE=43.671;MAF_USDA=26.471
NC_035081.1	58637208	.	C	T	.	.	MAF_INRAE=36.076;MAF_USDA=32.941
NC_035081.1	58637220	.	T	C	.	.	MAF_INRAE=25.316;MAF_USDA=43.529
NC_035081.1	58637318	.	A	T	.	.	MAF_INRAE=29.114;MAF_USDA=17.059
NC_035081.1	58637381	.	G	T	.	.	MAF_INRAE=36.667;MAF_USDA=5.738
NC_035081.1	58637476	.	A	T	.	.	MAF_INRAE=11.392;MAF_USDA=21.176
NC_035081.1	58637478	.	T	C	.	.	MAF_INRAE=11.392;MAF_USDA=41.176
NC_035081.1	58637526	.	G	A	.	.	MAF_USDA=4.918
NC_035081.1	58637568	.	C	A	.	.	MAF_INRAE=40.506;MAF_USDA=48.235
NC_035081.1	58637656	.	G	A	.	.	MAF_INRAE=3.165;MAF_USDA=7.377
NC_035081.1	58638051	.	G	C	.	.	MAF_USDA=9.167
NC_035081.1	58638185	.	C	A	.	.	MAF_INRAE=3.165;MAF_USDA=5.833
NC_035081.1	58638192	.	T	C	.	.	MAF_USDA=42.857
NC_035081.1	58638209	.	T	A	.	.	MAF_INRAE=3.165;MAF_USDA=5.738
NC_035081.1	58638296	.	A	T	.	.	MAF_USDA=5.738
NC_035081.1	58638411	.	G	T	.	.	MAF_USDA=1.639
NC_035081.1	58638570	.	G	T	.	.	MAF_INRAE=49.367;MAF_USDA=43.478
NC_035081.1	58638778	.	A	G	.	.	MAF_INRAE=36.667;MAF_USDA=5.738
NC_035081.1	58638868	.	G	A	.	.	MAF_INRAE=3.165;MAF_USDA=7.377
NC_035081.1	58638977	.	C	T	.	.	MAF_INRAE=6.667;MAF_USDA=19.412
NC_035081.1	58639102	.	C	T	.	.	MAF_INRAE=10.526;MAF_USDA=1.765
NC_035081.1	58639123	.	T	G	.	.	MAF_INRAE=10.526;MAF_USDA=4.167
NC_035081.1	58639150	.	G	A	.	.	MAF_INRAE=10.526;MAF_USDA=2.353
NC_035081.1	58639151	.	C	A	.	.	MAF_INRAE=18.333;MAF_USDA=3.279
NC_035081.1	58639197	.	A	G	.	.	MAF_INRAE=6.329;MAF_USDA=16.471
NC_035081.1	58639318	.	C	G	.	.	MAF_USDA=4.706
NC_035081.1	58639323	.	G	A	.	.	MAF_INRAE=28.481;MAF_USDA=15.882
NC_035081.1	58639429	.	G	A	.	.	MAF_USDA=2.459
NC_035081.1	58639486	.	T	G	.	.	MAF_USDA=7.377
NC_035081.1	58639498	.	A	G	.	.	MAF_INRAE=3.165;MAF_USDA=7.377
NC_035081.1	58639588	.	A	G	.	.	MAF_INRAE=31.646;MAF_USDA=32.941
NC_035081.1	58639641	.	C	G	.	.	MAF_INRAE=25.316;MAF_USDA=45.882
NC_035081.1	58639644	.	T	G	.	.	MAF_INRAE=36.667;MAF_USDA=22.941
NC_035081.1	58639661	.	G	T	.	.	MAF_INRAE=21.667;MAF_USDA=7.647
NC_035081.1	58639677	.	C	G	.	.	MAF_INRAE=29.114;MAF_USDA=24.706
NC_035081.1	58639730	.	A	T	.	.	MAF_INRAE=25.316;MAF_USDA=13.69
NC_035081.1	58639732	.	G	T	.	.	MAF_INRAE=28.333;MAF_USDA=37.5
NC_035081.1	58639735	.	A	T	.	.	MAF_INRAE=16.667;MAF_USDA=24.118
NC_035081.1	58639748	.	A	G	.	.	MAF_INRAE=28.481;MAF_USDA=18.235
NC_035081.1	58639758	.	G	A	.	.	MAF_INRAE=18.333;MAF_USDA=3.279
NC_035081.1	58639828	.	T	C	.	.	MAF_INRAE=3.165;MAF_USDA=7.377
NC_035081.1	58639860	.	T	A	.	.	MAF_INRAE=18.333
NC_035081.1	58639886	.	A	G	.	.	MAF_INRAE=27.848;MAF_USDA=43.75
NC_035081.1	58639893	.	T	C	.	.	MAF_INRAE=25.949;MAF_USDA=41.176
NC_035081.1	58639921	.	C	A	.	.	MAF_INRAE=3.165;MAF_USDA=6.557
NC_035081.1	58639975	.	G	A	.	.	MAF_INRAE=3.165;MAF_USDA=7.377
NC_035081.1	58639989	.	C	T	.	.	MAF_INRAE=3.333;MAF_USDA=5.294
NC_035081.1	58639991	.	G	C	.	.	MAF_INRAE=3.165;MAF_USDA=7.377
NC_035081.1	58639998	.	CGT	CGA	.	.	MAF_USDA=37.5
NC_035081.1	58640000	.	T	A	.	.	MAF_INRAE=42.405
NC_035081.1	58640001	.	A	T	.	.	MAF_INRAE=2.5
NC_035081.1	58640022	.	G	A	.	.	MAF_USDA=7.647
NC_035081.1	58640131	.	T	A	.	.	MAF_USDA=3.279
NC_035081.1	58640239	.	C	A	.	.	MAF_INRAE=39.873;MAF_USDA=41.765
NC_035081.1	58640257	.	G	A	.	.	MAF_INRAE=29.747;MAF_USDA=29.412
NC_035081.1	58640323	.	G	A	.	.	MAF_INRAE=24.684;MAF_USDA=11.765
NC_035081.1	58640484	.	A	T	.	.	MAF_INRAE=5.0
NC_035081.1	58640503	.	T	G	.	.	MAF_USDA=2.459
NC_035081.1	58640531	.	A	T	.	.	MAF_USDA=3.279
NC_035081.1	58640588	.	C	T	.	.	MAF_INRAE=6.667;MAF_USDA=1.639
NC_035081.1	58640606	.	A	C	.	.	MAF_INRAE=5.833
NC_035081.1	58640630	.	T	G	.	.	MAF_USDA=2.459
NC_035081.1	58642727	.	G	T	.	.	MAF_INRAE=2.5;MAF_USDA=1.765
NC_035081.1	58642925	.	C	T	.	.	MAF_INRAE=27.848;MAF_USDA=15.294
NC_035081.1	58643095	.	C	A	.	.	MAF_INRAE=31.013
NC_035081.1	58643306	.	C	T	.	.	MAF_USDA=3.529
NC_035081.1	58643403	.	C	T	.	.	MAF_USDA=5.882
NC_035081.1	58643609	.	A	C	.	.	MAF_INRAE=15.19;MAF_USDA=34.706
NC_035081.1	58643691	.	A	G	.	.	MAF_INRAE=31.013;MAF_USDA=23.529
NC_035081.1	58643692	.	T	A	.	.	MAF_INRAE=35.833;MAF_USDA=23.529
NC_035081.1	58643775	.	C	T	.	.	MAF_INRAE=3.165;MAF_USDA=8.824
NC_035081.1	58643794	.	G	A	.	.	MAF_INRAE=29.747;MAF_USDA=27.059
NC_035081.1	58643885	.	G	A	.	.	MAF_USDA=2.459
NC_035081.1	58643916	.	A	T	.	.	MAF_INRAE=13.291;MAF_USDA=8.824
NC_035081.1	58643971	.	C	T	.	.	MAF_USDA=8.333
NC_035081.1	58644089	.	A	G	.	.	MAF_INRAE=31.667;MAF_USDA=3.279
NC_035081.1	58644102	.	G	T	.	.	MAF_USDA=3.279
NC_035081.1	58644234	.	A	C	.	.	MAF_USDA=3.279
NC_035081.1	58644264	.	T	C	.	.	MAF_USDA=5.882
NC_035081.1	58644374	.	G	C	.	.	MAF_USDA=3.279
NC_035081.1	58644406	.	G	A	.	.	MAF_INRAE=39.241;MAF_USDA=45.882
NC_035081.1	58644409	.	T	A	.	.	MAF_INRAE=35.833;MAF_USDA=22.941
NC_035081.1	58644420	.	G	A	.	.	MAF_INRAE=8.861;MAF_USDA=7.647
NC_035081.1	58644468	.	A	T	.	.	MAF_USDA=6.471
NC_035081.1	58644506	.	T	C	.	.	MAF_INRAE=29.747;MAF_USDA=28.235
NC_035081.1	58644772	.	G	A	.	.	MAF_USDA=3.279
NC_035081.1	58644835	.	C	G	.	.	MAF_USDA=3.279
NC_035081.1	58644851	.	G	C	.	.	MAF_INRAE=13.291;MAF_USDA=7.647
NC_035081.1	58644854	.	G	T	.	.	MAF_INRAE=31.667;MAF_USDA=4.098
NC_035081.1	58644874	.	G	A	.	.	MAF_USDA=5.738
NC_035081.1	58644910	.	C	A	.	.	MAF_INRAE=6.329;MAF_USDA=8.333
NC_035081.1	58644911	.	C	T	.	.	MAF_INRAE=20.0;MAF_USDA=20.588
NC_035081.1	58644914	.	C	T	.	.	MAF_INRAE=16.667;MAF_USDA=22.941
NC_035081.1	58644928	.	A	G	.	.	MAF_INRAE=29.747;MAF_USDA=27.059
NC_035081.1	58644987	.	G	T	.	.	MAF_INRAE=8.861;MAF_USDA=2.941
NC_035081.1	58645038	.	T	C	.	.	MAF_INRAE=15.823;MAF_USDA=34.706
NC_035081.1	58645057	.	C	T	.	.	MAF_INRAE=29.747;MAF_USDA=24.118
NC_035081.1	58645064	.	G	T	.	.	MAF_USDA=4.098
NC_035081.1	58645096	.	T	C	.	.	MAF_USDA=5.738
NC_035081.1	58645104	.	T	C	.	.	MAF_INRAE=29.747;MAF_USDA=27.647
NC_035081.1	58645227	.	A	G	.	.	MAF_INRAE=30.38;MAF_USDA=28.235
NC_035081.1	58645265	.	C	A	.	.	MAF_INRAE=39.241;MAF_USDA=48.235
NC_035081.1	58645407	.	C	T	.	.	MAF_INRAE=39.241;MAF_USDA=43.529
NC_035081.1	58645414	.	T	C	.	.	MAF_USDA=3.279
NC_035081.1	58645453	.	T	C	.	.	MAF_USDA=5.738
NC_035081.1	58645490	.	T	C	.	.	MAF_INRAE=30.38;MAF_USDA=41.667
NC_035081.1	58645615	.	A	C	.	.	MAF_INRAE=39.241;MAF_USDA=47.647
NC_035081.1	58645971	.	C	T	.	.	MAF_INRAE=39.241;MAF_USDA=45.882
NC_035081.1	58646193	.	T	G	.	.	MAF_INRAE=17.089;MAF_USDA=15.882
NC_035081.1	58646217	.	C	G	.	.	MAF_INRAE=31.667
NC_035081.1	58646282	.	T	G	.	.	MAF_INRAE=3.165;MAF_USDA=8.235
NC_035081.1	58646321	.	T	C	.	.	MAF_INRAE=4.167;MAF_USDA=12.5
NC_035081.1	58646596	.	G	T	.	.	MAF_INRAE=2.5;MAF_USDA=8.333
NC_035081.1	58646617	.	C	A	.	.	MAF_INRAE=31.013;MAF_USDA=24.118
NC_035081.1	58646840	.	A	T	.	.	MAF_USDA=1.639
NC_035081.1	58646961	.	A	C	.	.	MAF_INRAE=29.747;MAF_USDA=24.118
NC_035081.1	58646972	.	C	A	.	.	MAF_USDA=8.333
NC_035081.1	58646991	.	C	T	.	.	MAF_INRAE=31.013;MAF_USDA=22.941
NC_035081.1	58647111	.	A	T	.	.	MAF_USDA=4.118
NC_035081.1	58647173	.	C	T	.	.	MAF_USDA=1.639
NC_035081.1	58647426	.	C	A	.	.	MAF_INRAE=5.0
NC_035081.1	58647518	.	G	A	.	.	MAF_USDA=5.738
NC_035081.1	58647709	.	G	A	.	.	MAF_INRAE=29.747;MAF_USDA=24.118
NC_035081.1	58647830	.	C	T	.	.	MAF_USDA=6.471
NC_035081.1	58647913	.	G	A	.	.	MAF_USDA=5.738
NC_035081.1	58648087	.	G	A	.	.	MAF_USDA=2.459
NC_035081.1	58648217	.	G	T	.	.	MAF_USDA=4.918
NC_035081.1	58648357	.	C	A	.	.	MAF_INRAE=15.789;MAF_USDA=11.176
NC_035081.1	58648382	.	T	G	.	.	MAF_USDA=33.333
NC_035081.1	58648395	.	G	A	.	.	MAF_INRAE=15.789;MAF_USDA=44.706
NC_035081.1	58648589	.	C	T	.	.	MAF_USDA=1.639
NC_035081.1	58648590	.	A	G	.	.	MAF_INRAE=29.114;MAF_USDA=22.941
NC_035081.1	58648685	.	A	G	.	.	MAF_INRAE=32.911;MAF_USDA=34.118
NC_035081.1	58649126	.	A	C	.	.	MAF_INRAE=3.797;MAF_USDA=5.882
NC_035081.1	58649162	.	A	C	.	.	MAF_USDA=1.639
NC_035081.1	58649165	.	T	G	.	.	MAF_INRAE=38.608;MAF_USDA=21.176
NC_035081.1	58649487	.	T	C	.	.	MAF_INRAE=28.481;MAF_USDA=30.0
NC_035081.1	58649495	.	A	T	.	.	MAF_INRAE=8.861
NC_035081.1	58649530	.	C	G	.	.	MAF_INRAE=16.456;MAF_USDA=21.765
NC_035081.1	58649563	.	G	A	.	.	MAF_INRAE=39.241;MAF_USDA=49.412
NC_035081.1	58649582	.	A	G	.	.	MAF_INRAE=3.165;MAF_USDA=7.377
NC_035081.1	58649640	.	C	T	.	.	MAF_USDA=4.098
NC_035081.1	58649643	.	C	T	.	.	MAF_USDA=4.098
NC_035081.1	58649716	.	C	A	.	.	MAF_INRAE=6.667
NC_035081.1	58649797	.	T	C	.	.	MAF_INRAE=39.241;MAF_USDA=31.176
NC_035081.1	58650033	.	A	G	.	.	MAF_USDA=15.294
NC_035081.1	58650184	.	T	C	.	.	MAF_INRAE=3.165;MAF_USDA=7.377
NC_035081.1	58650270	.	T	C	.	.	MAF_INRAE=39.241;MAF_USDA=48.824
NC_035081.1	58650347	.	C	A	.	.	MAF_INRAE=27.215;MAF_USDA=6.557
NC_035081.1	58650400	.	T	A	.	.	MAF_USDA=6.471
NC_035081.1	58650420	.	C	A	.	.	MAF_INRAE=29.747;MAF_USDA=24.118
NC_035081.1	58650593	.	C	T	.	.	MAF_USDA=1.639
NC_035081.1	58650707	.	G	C	.	.	MAF_USDA=4.167
NC_035081.1	58650873	.	G	T	.	.	MAF_INRAE=5.0
NC_035081.1	58651057	.	C	G	.	.	MAF_USDA=1.639
NC_035081.1	58651204	.	C	T	.	.	MAF_INRAE=6.667
NC_035081.1	58651298	.	G	A	.	.	MAF_USDA=6.471
NC_035081.1	58651547	.	G	A	.	.	MAF_INRAE=5.0
NC_035081.1	58651582	.	G	T	.	.	MAF_INRAE=5.0
NC_035081.1	58651813	.	A	C	.	.	MAF_INRAE=31.013;MAF_USDA=26.471
NC_035081.1	58652009	.	C	T	.	.	MAF_USDA=1.639
NC_035081.1	58652040	.	T	A	.	.	MAF_INRAE=39.873;MAF_USDA=48.824
NC_035081.1	58652164	.	A	C	.	.	MAF_USDA=5.294
NC_035081.1	58652319	.	C	A	.	.	MAF_USDA=14.583
NC_035081.1	58652514	.	T	A	.	.	MAF_USDA=18.75
NC_035081.1	58652560	.	C	A	.	.	MAF_USDA=4.167
NC_035081.1	58652603	.	G	T	.	.	MAF_USDA=2.459
NC_035081.1	58652765	.	G	A	.	.	MAF_INRAE=23.684
NC_035081.1	58652797	.	C	T	.	.	MAF_INRAE=15.789;MAF_USDA=20.588
NC_035081.1	58652877	.	T	A	.	.	MAF_USDA=5.882
NC_035081.1	58653888	.	T	G	.	.	MAF_INRAE=2.5
NC_035081.1	58653896	.	T	C	.	.	MAF_INRAE=19.167
NC_035081.1	58654037	.	T	C	.	.	MAF_INRAE=3.165;MAF_USDA=3.659
NC_035081.1	58654243	.	G	A	.	.	MAF_INRAE=40.506;MAF_USDA=48.824
NC_035081.1	58654511	.	C	A	.	.	MAF_INRAE=29.747;MAF_USDA=26.471
NC_035081.1	58654559	.	C	A	.	.	MAF_INRAE=20.253;MAF_USDA=7.059
NC_035081.1	58654871	.	C	T	.	.	MAF_USDA=8.333
NC_035081.1	58655959	.	A	T	.	.	MAF_USDA=8.333
NC_035081.1	58656209	.	A	T	.	.	MAF_USDA=3.279
NC_035081.1	58656409	.	G	A	.	.	MAF_INRAE=10.0;MAF_USDA=15.882
NC_035081.1	58656412	.	G	T	.	.	MAF_USDA=2.459
NC_035081.1	58656430	.	T	A	.	.	MAF_USDA=4.098
NC_035081.1	58656436	.	C	G	.	.	MAF_INRAE=5.0
NC_035081.1	58656441	.	A	T	.	.	MAF_INRAE=1.667;MAF_USDA=8.824
NC_035081.1	58656553	.	A	G	.	.	MAF_USDA=4.098
NC_035081.1	58656616	.	G	A	.	.	MAF_USDA=3.279
NC_035081.1	58656779	.	G	A	.	.	MAF_INRAE=29.747;MAF_USDA=24.405
NC_035081.1	58656815	.	G	C	.	.	MAF_INRAE=24.684;MAF_USDA=20.833
NC_035081.1	58657196	.	A	C	.	.	MAF_INRAE=8.228
NC_035081.1	58657221	.	C	T	.	.	MAF_INRAE=29.114
NC_035081.1	58657252	.	C	T	.	.	MAF_INRAE=29.114
NC_035081.1	58657317	.	A	G	.	.	MAF_INRAE=38.608;MAF_USDA=37.059
NC_035081.1	58657319	.	G	T	.	.	MAF_INRAE=45.833;MAF_USDA=37.059
NC_035081.1	58657362	.	A	T	.	.	MAF_INRAE=6.962;MAF_USDA=8.333
NC_035081.1	58657364	.	G	A	.	.	MAF_USDA=2.459
NC_035081.1	58657385	.	T	A	.	.	MAF_USDA=9.836
NC_035081.1	58657410	.	C	T	.	.	MAF_INRAE=33.544;MAF_USDA=27.059
NC_035081.1	58657432	.	T	C	.	.	MAF_INRAE=35.443;MAF_USDA=48.235
NC_035081.1	58657459	.	C	T	.	.	MAF_USDA=3.529
NC_035081.1	58657625	.	T	C	.	.	MAF_INRAE=29.747;MAF_USDA=26.471
NC_035081.1	58657688	.	G	A	.	.	MAF_INRAE=7.595;MAF_USDA=9.412
NC_035081.1	58657802	.	G	A	.	.	MAF_INRAE=29.747
NC_035081.1	58657818	.	C	A	.	.	MAF_INRAE=6.667;MAF_USDA=20.0
NC_035081.1	58657874	.	G	A	.	.	MAF_USDA=2.459
NC_035081.1	58657916	.	A	T	.	.	MAF_INRAE=6.329;MAF_USDA=8.333
NC_035081.1	58657969	.	G	T	.	.	MAF_INRAE=27.215;MAF_USDA=21.176
NC_035081.1	58658035	.	T	C	.	.	MAF_INRAE=31.013;MAF_USDA=24.706
NC_035081.1	58658788	.	T	A	.	.	MAF_INRAE=15.789;MAF_USDA=5.357
NC_035081.1	58658837	.	A	T	.	.	MAF_USDA=2.459
NC_035081.1	58658853	.	GCACCCACCG	GCACCCACCA	.	.	MAF_USDA=39.583
NC_035081.1	58658894	.	G	T	.	.	MAF_INRAE=26.316
NC_035081.1	58659230	.	G	A	.	.	MAF_USDA=3.279
NC_035081.1	58659245	.	C	A	.	.	MAF_INRAE=38.608;MAF_USDA=49.412
NC_035081.1	58659258	.	C	T	.	.	MAF_INRAE=38.608;MAF_USDA=50.0
NC_035081.1	58659287	.	T	A	.	.	MAF_USDA=5.952
NC_035081.1	58659416	.	T	A	.	.	MAF_INRAE=15.789;MAF_USDA=10.417
NC_035081.1	58659436	.	C	T	.	.	MAF_INRAE=6.667
NC_035081.1	58659466	.	C	T	.	.	MAF_INRAE=31.013;MAF_USDA=15.574
NC_035081.1	58659531	.	T	G	.	.	MAF_INRAE=3.797;MAF_USDA=4.167
NC_035081.1	58659539	.	C	T	.	.	MAF_USDA=1.639
NC_035081.1	58659542	.	G	A	.	.	MAF_INRAE=12.5;MAF_USDA=5.738
NC_035081.1	58659558	.	C	T	.	.	MAF_USDA=1.639
NC_035081.1	58659581	.	C	T	.	.	MAF_USDA=5.738
NC_035081.1	58659617	.	G	A	.	.	MAF_INRAE=29.747;MAF_USDA=26.471
NC_035081.1	58659788	.	G	A	.	.	MAF_USDA=4.098
NC_035081.1	58659956	.	G	C	.	.	MAF_INRAE=29.747;MAF_USDA=25.882
NC_035081.1	58659968	.	C	T	.	.	MAF_USDA=9.836
NC_035081.1	58660131	.	A	G	.	.	MAF_USDA=30.0
NC_035081.1	58660368	.	G	A	.	.	MAF_USDA=1.639
NC_035081.1	58660451	.	A	G	.	.	MAF_INRAE=5.0
NC_035081.1	58660486	.	G	A	.	.	MAF_INRAE=13.291;MAF_USDA=6.557
NC_035081.1	58660532	.	T	A	.	.	MAF_INRAE=5.0
NC_035081.1	58660618	.	A	T	.	.	MAF_INRAE=6.667;MAF_USDA=1.639
NC_035081.1	58660625	.	C	T	.	.	MAF_USDA=5.882
NC_035081.1	58660701	.	T	A	.	.	MAF_INRAE=29.747;MAF_USDA=25.882
NC_035081.1	58660831	.	C	T	.	.	MAF_INRAE=35.833;MAF_USDA=24.706
NC_035081.1	58660987	.	A	T	.	.	MAF_INRAE=29.747;MAF_USDA=27.647
NC_035081.1	58661019	.	G	T	.	.	MAF_USDA=2.459
NC_035081.1	58661034	.	C	T	.	.	MAF_USDA=16.471
NC_035081.1	58661056	.	C	A	.	.	MAF_INRAE=8.861
NC_035081.1	58661081	.	C	A	.	.	MAF_INRAE=10.127;MAF_USDA=2.941
NC_035081.1	58661130	.	T	G	.	.	MAF_USDA=16.667
NC_035081.1	58661149	.	G	A	.	.	MAF_INRAE=6.667
NC_035081.1	58661249	.	T	A	.	.	MAF_INRAE=22.152;MAF_USDA=13.529
NC_035081.1	58661289	.	T	A	.	.	MAF_USDA=1.639
NC_035081.1	58661416	.	C	G	.	.	MAF_INRAE=2.5
NC_035081.1	58661635	.	A	T	.	.	MAF_INRAE=1.667
NC_035081.1	58661650	.	C	T	.	.	MAF_USDA=18.675
NC_035081.1	58661677	.	G	A	.	.	MAF_USDA=2.439
NC_035081.1	58661878	.	G	A	.	.	MAF_INRAE=5.0
NC_035081.1	58662115	.	C	A	.	.	MAF_USDA=1.639
NC_035081.1	58662270	.	G	A	.	.	MAF_USDA=1.639
NC_035081.1	58662329	.	C	T	.	.	MAF_INRAE=12.658;MAF_USDA=5.294
NC_035081.1	58662436	.	G	A	.	.	MAF_INRAE=39.241;MAF_USDA=47.647
NC_035081.1	58662561	.	T	G	.	.	MAF_INRAE=5.0
NC_035081.1	58662618	.	G	A	.	.	MAF_USDA=19.643
NC_035081.1	58662746	.	T	A	.	.	MAF_USDA=2.083
NC_035081.1	58662774	.	T	C	.	.	MAF_USDA=37.5
NC_035081.1	58662784	.	C	A	.	.	MAF_USDA=16.667
NC_035081.1	58663162	.	G	A	.	.	MAF_INRAE=31.579;MAF_USDA=29.167
NC_035081.1	58663268	.	T	C	.	.	MAF_INRAE=15.789;MAF_USDA=37.5
NC_035081.1	58663386	.	G	C	.	.	MAF_USDA=1.724
NC_035081.1	58663435	.	A	C	.	.	MAF_USDA=4.167
NC_035081.1	58663853	.	A	T	.	.	MAF_INRAE=13.291;MAF_USDA=4.118
NC_035081.1	58663856	.	C	A	.	.	MAF_INRAE=8.861;MAF_USDA=5.738
NC_035081.1	58664012	.	C	T	.	.	MAF_INRAE=20.886;MAF_USDA=22.353
NC_035081.1	58664277	.	G	A	.	.	MAF_INRAE=13.291;MAF_USDA=4.706
NC_035081.1	58664308	.	C	T	.	.	MAF_USDA=4.118
NC_035081.1	58664523	.	C	A	.	.	MAF_USDA=2.459
NC_035081.1	58666909	.	G	A	.	.	MAF_USDA=8.333
NC_035081.1	58666921	.	C	T	.	.	MAF_USDA=5.0
NC_035081.1	58666950	.	G	A	.	.	MAF_USDA=15.294
NC_035081.1	58666960	.	AATGAGAT	AATGAGAC	.	.	MAF_USDA=8.333
NC_035081.1	58667068	.	C	T	.	.	MAF_INRAE=24.051;MAF_USDA=8.333
NC_035081.1	58667069	.	C	A	.	.	MAF_USDA=2.459
NC_035081.1	58667517	.	A	C	.	.	MAF_USDA=1.639
NC_035081.1	58667578	.	T	C	.	.	MAF_INRAE=39.241;MAF_USDA=47.647
NC_035081.1	58667593	.	T	G	.	.	MAF_INRAE=39.241;MAF_USDA=47.647
NC_035081.1	58669025	.	C	A	.	.	MAF_USDA=1.639
NC_035081.1	58669257	.	C	T	.	.	MAF_INRAE=12.5;MAF_USDA=1.639
NC_035081.1	58669261	.	C	T	.	.	MAF_INRAE=29.747;MAF_USDA=25.294
NC_035081.1	58669321	.	A	C	.	.	MAF_INRAE=39.241;MAF_USDA=48.824
NC_035081.1	58669392	.	C	T	.	.	MAF_USDA=4.098
NC_035081.1	58669701	.	C	T	.	.	MAF_USDA=1.639
NC_035081.1	58669933	.	G	A	.	.	MAF_INRAE=39.241;MAF_USDA=48.824
NC_035081.1	58669978	.	G	A	.	.	MAF_INRAE=39.873;MAF_USDA=48.824
NC_035081.1	58669988	.	T	G	.	.	MAF_INRAE=6.667
NC_035081.1	58670004	.	G	A	.	.	MAF_USDA=12.295
NC_035081.1	58670008	.	C	T	.	.	MAF_USDA=4.098
NC_035081.1	58670239	.	G	A	.	.	MAF_INRAE=31.013;MAF_USDA=21.429
NC_035081.1	58670339	.	T	C	.	.	MAF_INRAE=29.114;MAF_USDA=25.882
NC_035081.1	58670393	.	C	A	.	.	MAF_USDA=8.333
NC_035081.1	58670722	.	G	A	.	.	MAF_INRAE=8.861;MAF_USDA=5.738
NC_035081.1	58670867	.	C	T	.	.	MAF_USDA=2.459
NC_035081.1	58670876	.	G	C	.	.	MAF_INRAE=6.329;MAF_USDA=8.333
NC_035081.1	58670883	.	A	G	.	.	MAF_USDA=4.098
NC_035081.1	58671058	.	C	A	.	.	MAF_INRAE=29.114;MAF_USDA=25.882
NC_035081.1	58671174	.	C	A	.	.	MAF_INRAE=31.013;MAF_USDA=23.529
NC_035081.1	58671196	.	T	C	.	.	MAF_USDA=3.279
NC_035081.1	58671197	.	G	T	.	.	MAF_USDA=3.279
NC_035081.1	58671297	.	T	C	.	.	MAF_USDA=1.639
NC_035081.1	58671316	.	C	T	.	.	MAF_INRAE=20.253;MAF_USDA=4.706
NC_035081.1	58671323	.	C	T	.	.	MAF_INRAE=31.013;MAF_USDA=24.706
NC_035081.1	58671345	.	T	C	.	.	MAF_INRAE=31.013;MAF_USDA=23.529
NC_035081.1	58671587	.	T	A	.	.	MAF_USDA=1.639
NC_035081.1	58671699	.	C	A	.	.	MAF_USDA=1.639
NC_035081.1	58671786	.	C	G	.	.	MAF_INRAE=15.789;MAF_USDA=44.706
NC_035081.1	58671819	.	G	T	.	.	MAF_INRAE=31.667
NC_035081.1	58671821	.	G	T	.	.	MAF_INRAE=2.5
NC_035081.1	58671845	.	G	A	.	.	MAF_INRAE=4.167
NC_035081.1	58671847	.	G	A	.	.	MAF_INRAE=31.646
NC_035081.1	58671929	.	G	T	.	.	MAF_INRAE=12.658;MAF_USDA=5.294
NC_035081.1	58671938	.	A	G	.	.	MAF_INRAE=29.114;MAF_USDA=25.882
NC_035081.1	58672123	.	C	T	.	.	MAF_USDA=2.459
NC_035081.1	58672167	.	G	A	.	.	MAF_USDA=3.529
NC_035081.1	58672253	.	G	A	.	.	MAF_INRAE=39.241;MAF_USDA=47.647
NC_035081.1	58672308	.	C	T	.	.	MAF_USDA=1.639
NC_035081.1	58672331	.	A	G	.	.	MAF_INRAE=30.38;MAF_USDA=20.588
NC_035081.1	58672437	.	T	C	.	.	MAF_INRAE=5.0
NC_035081.1	58672566	.	G	T	.	.	MAF_INRAE=8.861;MAF_USDA=5.738
NC_035081.1	58672660	.	C	T	.	.	MAF_USDA=1.639
NC_035081.1	58672816	.	C	G	.	.	MAF_INRAE=19.167;MAF_USDA=4.098
NC_035081.1	58672817	.	T	C	.	.	MAF_INRAE=29.747;MAF_USDA=27.059
NC_035081.1	58672824	.	A	T	.	.	MAF_INRAE=29.747;MAF_USDA=26.471
NC_035081.1	58672997	.	G	T	.	.	MAF_INRAE=20.0;MAF_USDA=4.098
NC_035081.1	58673017	.	T	A	.	.	MAF_INRAE=24.051;MAF_USDA=5.882
NC_035081.1	58673181	.	T	A	.	.	MAF_USDA=1.639
NC_035081.1	58673206	.	T	C	.	.	MAF_INRAE=24.051;MAF_USDA=8.824
NC_035081.1	58673432	.	T	C	.	.	MAF_INRAE=39.241;MAF_USDA=49.412
NC_035081.1	58673526	.	T	G	.	.	MAF_USDA=42.169
NC_035081.1	58673528	.	T	A	.	.	MAF_USDA=44.512
NC_035081.1	58673545	.	A	T	.	.	MAF_INRAE=10.526;MAF_USDA=5.488
NC_035081.1	58673576	.	T	G	.	.	MAF_USDA=8.333
NC_035081.1	58673587	.	A	G	.	.	MAF_USDA=6.25
NC_035081.1	58674213	.	T	C	.	.	MAF_USDA=25.0
NC_035081.1	58674242	.	G	T	.	.	MAF_USDA=1.639
NC_035081.1	58674247	.	G	T	.	.	MAF_USDA=1.639
NC_035081.1	58674256	.	G	T	.	.	MAF_USDA=1.639
NC_035081.1	58674272	.	T	A	.	.	MAF_USDA=1.639
NC_035081.1	58674275	.	T	C	.	.	MAF_USDA=1.639
NC_035081.1	58674276	.	A	C	.	.	MAF_USDA=1.639
NC_035081.1	58674285	.	C	A	.	.	MAF_USDA=24.706
NC_035081.1	58674337	.	A	G	.	.	MAF_USDA=3.529
NC_035081.1	58674382	.	A	G	.	.	MAF_INRAE=39.241;MAF_USDA=48.235
NC_035081.1	58674438	.	C	T	.	.	MAF_INRAE=29.747;MAF_USDA=27.647
NC_035081.1	58674440	.	G	T	.	.	MAF_USDA=3.279
NC_035081.1	58674575	.	T	C	.	.	MAF_INRAE=39.241;MAF_USDA=47.059
NC_035081.1	58674576	.	G	T	.	.	MAF_USDA=2.459
NC_035081.1	58674862	.	A	G	.	.	MAF_USDA=13.115
NC_035081.1	58674904	.	T	A	.	.	MAF_INRAE=3.797;MAF_USDA=5.294
NC_035081.1	58674938	.	C	A	.	.	MAF_USDA=4.098
NC_035081.1	58674994	.	G	T	.	.	MAF_INRAE=27.215;MAF_USDA=21.176
NC_035081.1	58675164	.	T	A	.	.	MAF_INRAE=8.861
NC_035081.1	58675288	.	A	G	.	.	MAF_USDA=7.059
NC_035081.1	58675316	.	A	C	.	.	MAF_USDA=4.118
NC_035081.1	58675436	.	T	C	.	.	MAF_USDA=3.529
NC_035081.1	58675512	.	C	A	.	.	MAF_INRAE=29.747;MAF_USDA=24.706
NC_035081.1	58675544	.	G	C	.	.	MAF_USDA=1.639
NC_035081.1	58675550	.	G	C	.	.	MAF_USDA=5.882
NC_035081.1	58675630	.	T	A	.	.	MAF_INRAE=29.747;MAF_USDA=21.176
NC_035081.1	58675723	.	T	C	.	.	MAF_INRAE=20.0;MAF_USDA=6.557
NC_035081.1	58675799	.	G	A	.	.	MAF_INRAE=6.667
NC_035081.1	58675919	.	T	A	.	.	MAF_USDA=12.295
NC_035081.1	58675932	.	A	C	.	.	MAF_USDA=12.295
NC_035081.1	58675949	.	A	C	.	.	MAF_USDA=7.059
NC_035081.1	58676004	.	A	T	.	.	MAF_USDA=4.167
NC_035081.1	58676032	.	C	T	.	.	MAF_USDA=15.0
NC_035081.1	58676036	.	T	A	.	.	MAF_USDA=5.952
NC_035081.1	58676321	.	A	G	.	.	MAF_INRAE=31.013;MAF_USDA=25.294
NC_035081.1	58676330	.	G	C	.	.	MAF_INRAE=39.241;MAF_USDA=42.941
NC_035081.1	58676419	.	A	C	.	.	MAF_INRAE=20.886;MAF_USDA=22.941
NC_035081.1	58676447	.	G	A	.	.	MAF_INRAE=20.886;MAF_USDA=25.882
NC_035081.1	58676523	.	C	A	.	.	MAF_INRAE=13.333
NC_035081.1	58676539	.	T	C	.	.	MAF_INRAE=39.241;MAF_USDA=49.412
NC_035081.1	58676624	.	C	A	.	.	MAF_USDA=4.118
NC_035081.1	58676701	.	C	T	.	.	MAF_USDA=4.098
NC_035081.1	58676776	.	C	A	.	.	MAF_INRAE=8.861;MAF_USDA=4.918
NC_035081.1	58676788	.	G	A	.	.	MAF_INRAE=20.0;MAF_USDA=8.197
NC_035081.1	58676808	.	G	T	.	.	MAF_INRAE=13.333
NC_035081.1	58677046	.	G	T	.	.	MAF_INRAE=5.0;MAF_USDA=1.639
NC_035081.1	58677129	.	G	T	.	.	MAF_INRAE=15.789
NC_035081.1	58677228	.	T	G	.	.	MAF_USDA=4.098
NC_035081.1	58677232	.	T	G	.	.	MAF_INRAE=41.667;MAF_USDA=10.588
NC_035081.1	58677274	.	C	A	.	.	MAF_USDA=4.706
NC_035081.1	58677327	.	C	T	.	.	MAF_INRAE=6.329;MAF_USDA=8.333
NC_035081.1	58677434	.	C	G	.	.	MAF_INRAE=20.886;MAF_USDA=24.118
NC_035081.1	58677538	.	G	T	.	.	MAF_INRAE=15.833;MAF_USDA=4.118
NC_035081.1	58677544	.	A	T	.	.	MAF_INRAE=20.0;MAF_USDA=2.459
NC_035081.1	58677570	.	T	G	.	.	MAF_USDA=4.918
NC_035081.1	58677590	.	T	C	.	.	MAF_INRAE=4.167
NC_035081.1	58677725	.	T	C	.	.	MAF_INRAE=5.0;MAF_USDA=1.667
NC_035081.1	58677828	.	C	T	.	.	MAF_INRAE=20.0;MAF_USDA=2.459
NC_035081.1	58677890	.	C	A	.	.	MAF_USDA=1.639
NC_035081.1	58678046	.	T	C	.	.	MAF_INRAE=8.861;MAF_USDA=5.738
NC_035081.1	58678171	.	A	G	.	.	MAF_INRAE=5.0;MAF_USDA=1.639
NC_035081.1	58678274	.	C	A	.	.	MAF_INRAE=15.789;MAF_USDA=10.417
NC_035081.1	58678419	.	T	C	.	.	MAF_INRAE=20.886;MAF_USDA=22.353
NC_035081.1	58678565	.	T	G	.	.	MAF_INRAE=38.608;MAF_USDA=49.412
NC_035081.1	58678570	.	A	C	.	.	MAF_USDA=4.098
NC_035081.1	58678578	.	A	G	.	.	MAF_USDA=4.098
NC_035081.1	58678591	.	C	T	.	.	MAF_USDA=11.475
NC_035081.1	58678598	.	A	C	.	.	MAF_USDA=1.639
NC_035081.1	58678628	.	T	C	.	.	MAF_INRAE=38.608;MAF_USDA=49.412
NC_035081.1	58678773	.	G	A	.	.	MAF_USDA=12.295
NC_035081.1	58678813	.	C	A	.	.	MAF_USDA=7.059
NC_035081.1	58679011	.	C	T	.	.	MAF_INRAE=15.789;MAF_USDA=10.417
NC_035081.1	58679149	.	A	C	.	.	MAF_USDA=3.279
NC_035081.1	58679181	.	A	T	.	.	MAF_INRAE=5.0;MAF_USDA=2.459
NC_035081.1	58679182	.	T	A	.	.	MAF_INRAE=5.0;MAF_USDA=2.459
NC_035081.1	58679247	.	G	T	.	.	MAF_INRAE=35.0;MAF_USDA=24.118
NC_035081.1	58679249	.	T	C	.	.	MAF_INRAE=21.667;MAF_USDA=4.706
NC_035081.1	58679271	.	T	A	.	.	MAF_INRAE=48.333
NC_035081.1	58679314	.	G	A	.	.	MAF_INRAE=5.0;MAF_USDA=1.667
NC_035081.1	58679646	.	A	G	.	.	MAF_INRAE=39.873;MAF_USDA=47.647
NC_035081.1	58679654	.	G	C	.	.	MAF_INRAE=31.013;MAF_USDA=21.176
NC_035081.1	58679700	.	T	C	.	.	MAF_INRAE=40.506;MAF_USDA=47.647
NC_035081.1	58679797	.	T	C	.	.	MAF_INRAE=39.873;MAF_USDA=48.235
NC_035081.1	58679831	.	G	A	.	.	MAF_INRAE=39.873;MAF_USDA=47.647
NC_035081.1	58679877	.	A	T	.	.	MAF_INRAE=39.873;MAF_USDA=48.235
NC_035081.1	58679932	.	C	G	.	.	MAF_INRAE=6.667
NC_035081.1	58680078	.	C	A	.	.	MAF_INRAE=21.519;MAF_USDA=22.353
NC_035081.1	58680120	.	G	A	.	.	MAF_USDA=7.059
NC_035081.1	58680147	.	A	G	.	.	MAF_USDA=3.529
NC_035081.1	58680230	.	G	A	.	.	MAF_USDA=3.279
NC_035081.1	58680236	.	A	T	.	.	MAF_INRAE=24.051;MAF_USDA=39.412
NC_035081.1	58680243	.	T	C	.	.	MAF_INRAE=24.051;MAF_USDA=39.412
NC_035081.1	58680297	.	C	G	.	.	MAF_INRAE=39.241;MAF_USDA=48.235
NC_035081.1	58680334	.	G	A	.	.	MAF_INRAE=39.241;MAF_USDA=48.824
NC_035081.1	58680625	.	C	A	.	.	MAF_USDA=1.639
NC_035081.1	58680645	.	G	A	.	.	MAF_INRAE=20.253;MAF_USDA=4.706
NC_035081.1	58680699	.	T	G	.	.	MAF_INRAE=44.304;MAF_USDA=14.706
NC_035081.1	58680779	.	G	T	.	.	MAF_USDA=3.529
NC_035081.1	58680842	.	A	C	.	.	MAF_INRAE=23.418;MAF_USDA=5.882
NC_035081.1	58680907	.	C	A	.	.	MAF_INRAE=24.051;MAF_USDA=5.882
NC_035081.1	58680987	.	G	A	.	.	MAF_USDA=1.639
NC_035081.1	58681056	.	A	C	.	.	MAF_USDA=15.294
NC_035081.1	58681117	.	T	G	.	.	MAF_INRAE=25.0
NC_035081.1	58681263	.	G	C	.	.	MAF_INRAE=34.177;MAF_USDA=45.882
NC_035081.1	58681273	.	T	A	.	.	MAF_INRAE=5.0;MAF_USDA=1.639
NC_035081.1	58681380	.	G	C	.	.	MAF_INRAE=4.167;MAF_USDA=1.639
NC_035081.1	58681421	.	C	T	.	.	MAF_INRAE=5.0;MAF_USDA=1.639
NC_035081.1	58681610	.	A	T	.	.	MAF_INRAE=39.241;MAF_USDA=48.824
NC_035081.1	58681642	.	T	C	.	.	MAF_INRAE=35.443;MAF_USDA=47.647
NC_035081.1	58681649	.	A	T	.	.	MAF_INRAE=35.443;MAF_USDA=47.647
NC_035081.1	58681664	.	A	G	.	.	MAF_INRAE=39.241;MAF_USDA=48.824
NC_035081.1	58681740	.	G	A	.	.	MAF_INRAE=24.167;MAF_USDA=5.0
NC_035081.1	58681809	.	T	G	.	.	MAF_USDA=21.765
NC_035081.1	58681847	.	C	A	.	.	MAF_INRAE=5.0;MAF_USDA=1.639
NC_035081.1	58681875	.	G	C	.	.	MAF_INRAE=20.253;MAF_USDA=3.279
NC_035081.1	58681888	.	G	T	.	.	MAF_INRAE=17.089;MAF_USDA=12.353
NC_035081.1	58681893	.	T	G	.	.	MAF_INRAE=20.0;MAF_USDA=20.492
NC_035081.1	58681905	.	A	C	.	.	MAF_INRAE=5.0;MAF_USDA=1.639
NC_035081.1	58681955	.	G	A	.	.	MAF_INRAE=17.089;MAF_USDA=15.476
NC_035081.1	58681974	.	C	A	.	.	MAF_INRAE=5.0;MAF_USDA=1.667
NC_035081.1	58681996	.	G	T	.	.	MAF_INRAE=3.797;MAF_USDA=6.471
NC_035081.1	58681997	.	T	C	.	.	MAF_INRAE=1.667;MAF_USDA=6.471
NC_035081.1	58682046	.	C	A	.	.	MAF_USDA=25.882
NC_035081.1	58682062	.	G	A	.	.	MAF_USDA=12.295
NC_035081.1	58682129	.	G	A	.	.	MAF_INRAE=39.241;MAF_USDA=48.235
NC_035081.1	58682164	.	T	C	.	.	MAF_INRAE=15.789;MAF_USDA=7.647
NC_035081.1	58682168	.	G	A	.	.	MAF_INRAE=6.667
NC_035081.1	58682197	.	G	A	.	.	MAF_INRAE=43.671;MAF_USDA=44.706
NC_035081.1	58682222	.	G	T	.	.	MAF_INRAE=8.861
NC_035081.1	58682262	.	T	G	.	.	MAF_INRAE=13.333
NC_035081.1	58682285	.	A	C	.	.	MAF_INRAE=5.0
NC_035081.1	58682312	.	G	C	.	.	MAF_USDA=3.279
NC_035081.1	58682351	.	T	G	.	.	MAF_INRAE=15.789;MAF_USDA=7.647
NC_035081.1	58682482	.	G	C	.	.	MAF_USDA=21.176
NC_035081.1	58682484	.	T	C	.	.	MAF_INRAE=19.167;MAF_USDA=26.471
NC_035081.1	58682513	.	A	T	.	.	MAF_INRAE=20.0;MAF_USDA=3.279
NC_035081.1	58682600	.	C	G	.	.	MAF_INRAE=46.667;MAF_USDA=42.941
NC_035081.1	58682635	.	T	A	.	.	MAF_INRAE=20.0;MAF_USDA=3.279
NC_035081.1	58682643	.	C	A	.	.	MAF_INRAE=43.671;MAF_USDA=44.118
NC_035081.1	58682707	.	C	T	.	.	MAF_INRAE=25.316;MAF_USDA=13.529
NC_035081.1	58682710	.	C	A	.	.	MAF_INRAE=23.333;MAF_USDA=5.294
NC_035081.1	58682730	.	T	C	.	.	MAF_USDA=19.672
NC_035081.1	58682743	.	A	G	.	.	MAF_USDA=18.852
NC_035081.1	58682796	.	A	T	.	.	MAF_INRAE=18.421;MAF_USDA=24.706
NC_035081.1	58682804	.	T	G	.	.	MAF_INRAE=18.421;MAF_USDA=50.0
NC_035081.1	58682821	.	G	T	.	.	MAF_INRAE=15.789;MAF_USDA=4.706
NC_035081.1	58682822	.	C	T	.	.	MAF_INRAE=15.789;MAF_USDA=5.294
NC_035081.1	58682889	.	C	T	.	.	MAF_INRAE=10.526;MAF_USDA=4.706
NC_035081.1	58682899	.	C	T	.	.	MAF_INRAE=13.333
NC_035081.1	58682989	.	C	G	.	.	MAF_INRAE=3.333
NC_035081.1	58682990	.	T	G	.	.	MAF_INRAE=15.789;MAF_USDA=7.059
NC_035081.1	58682996	.	T	A	.	.	MAF_INRAE=3.333
NC_035081.1	58683015	.	T	C	.	.	MAF_INRAE=13.333;MAF_USDA=7.377
NC_035081.1	58683028	.	G	T	.	.	MAF_INRAE=13.333;MAF_USDA=7.377
NC_035081.1	58683047	.	A	G	.	.	MAF_USDA=20.238
NC_035081.1	58683068	.	A	G	.	.	MAF_USDA=2.586
NC_035081.1	58683098	.	A	C	.	.	MAF_USDA=8.333
NC_035081.1	58683100	.	G	T	.	.	MAF_INRAE=2.5
NC_035081.1	58683113	.	C	T	.	.	MAF_USDA=8.333
NC_035081.1	58683166	.	G	C	.	.	MAF_USDA=18.852
NC_035081.1	58683167	.	G	C	.	.	MAF_USDA=18.852
NC_035081.1	58683174	.	C	G	.	.	MAF_USDA=1.639
NC_035081.1	58683277	.	G	A	.	.	MAF_USDA=7.059
NC_035081.1	58683355	.	C	T	.	.	MAF_USDA=8.333
NC_035081.1	58683366	.	T	A	.	.	MAF_INRAE=15.789;MAF_USDA=7.059
NC_035081.1	58683389	.	C	T	.	.	MAF_INRAE=45.57;MAF_USDA=49.412
NC_035081.1	58683803	.	T	A	.	.	MAF_USDA=5.882
NC_035081.1	58683804	.	G	T	.	.	MAF_INRAE=27.215;MAF_USDA=21.176
NC_035081.1	58683825	.	T	A	.	.	MAF_INRAE=39.241;MAF_USDA=48.824
NC_035081.1	58683826	.	A	T	.	.	MAF_INRAE=46.667;MAF_USDA=48.824
NC_035081.1	58683861	.	T	A	.	.	MAF_INRAE=5.0;MAF_USDA=4.098
NC_035081.1	58683884	.	C	T	.	.	MAF_INRAE=46.667
NC_035081.1	58683897	.	C	A	.	.	MAF_USDA=2.459
NC_035081.1	58683915	.	T	C	.	.	MAF_INRAE=43.038;MAF_USDA=44.118
NC_035081.1	58683925	.	C	A	.	.	MAF_USDA=1.639
NC_035081.1	58683990	.	G	T	.	.	MAF_INRAE=43.038;MAF_USDA=44.118
NC_035081.1	58684064	.	G	A	.	.	MAF_INRAE=39.241;MAF_USDA=50.0
NC_035081.1	58684139	.	T	G	.	.	MAF_INRAE=47.5;MAF_USDA=46.471
NC_035081.1	58684219	.	C	A	.	.	MAF_INRAE=46.667
NC_035081.1	58684581	.	T	C	.	.	MAF_INRAE=40.0
NC_035081.1	58684582	.	G	C	.	.	MAF_INRAE=40.0
NC_035081.1	58684641	.	C	T	.	.	MAF_INRAE=20.0;MAF_USDA=3.279
NC_035081.1	58684756	.	G	A	.	.	MAF_INRAE=49.167
NC_035081.1	58684760	.	C	T	.	.	MAF_INRAE=16.667;MAF_USDA=13.333
NC_035081.1	58684823	.	G	A	.	.	MAF_INRAE=5.0
NC_035081.1	58684833	.	C	A	.	.	MAF_USDA=15.833
NC_035081.1	58684860	.	C	G	.	.	MAF_USDA=2.459
NC_035081.1	58685006	.	C	T	.	.	MAF_USDA=4.167
NC_035081.1	58685070	.	T	G	.	.	MAF_INRAE=47.5;MAF_USDA=41.667
NC_035081.1	58685111	.	T	A	.	.	MAF_INRAE=12.5;MAF_USDA=5.882
NC_035081.1	58685332	.	G	A	.	.	MAF_INRAE=20.0;MAF_USDA=2.5
NC_035081.1	58685374	.	A	G	.	.	MAF_INRAE=47.5;MAF_USDA=41.667
NC_035081.1	58685418	.	G	T	.	.	MAF_INRAE=5.0;MAF_USDA=1.667
NC_035081.1	58685527	.	C	T	.	.	MAF_INRAE=3.333
NC_035081.1	58685663	.	G	A	.	.	MAF_USDA=24.405
NC_035081.1	58685670	.	A	C	.	.	MAF_INRAE=47.5;MAF_USDA=41.667
NC_035081.1	58685707	.	A	G	.	.	MAF_USDA=6.548
NC_035081.1	58685734	.	C	T	.	.	MAF_INRAE=6.329;MAF_USDA=4.706
NC_035081.1	58685735	.	G	A	.	.	MAF_USDA=4.098
NC_035081.1	58685844	.	T	C	.	.	MAF_INRAE=5.0;MAF_USDA=4.918
NC_035081.1	58685872	.	G	A	.	.	MAF_INRAE=25.0;MAF_USDA=47.647
NC_035081.1	58685898	.	T	A	.	.	MAF_USDA=13.115
NC_035081.1	58685935	.	G	C	.	.	MAF_USDA=1.639
NC_035081.1	58685980	.	C	A	.	.	MAF_INRAE=21.519;MAF_USDA=19.412
NC_035081.1	58686022	.	C	T	.	.	MAF_INRAE=39.873;MAF_USDA=48.824
NC_035081.1	58686023	.	T	G	.	.	MAF_INRAE=47.5;MAF_USDA=48.824
NC_035081.1	58686075	.	T	C	.	.	MAF_INRAE=36.076;MAF_USDA=44.706
NC_035081.1	58686156	.	G	A	.	.	MAF_INRAE=15.789;MAF_USDA=7.647
NC_035081.1	58686230	.	C	T	.	.	MAF_USDA=13.115
NC_035081.1	58686291	.	G	A	.	.	MAF_USDA=37.5
NC_035081.1	58686292	.	T	A	.	.	MAF_USDA=48.78
NC_035081.1	58686295	.	T	G	.	.	MAF_USDA=47.561
NC_035081.1	58686351	.	C	G	.	.	MAF_INRAE=39.241;MAF_USDA=48.235
NC_035081.1	58686469	.	A	T	.	.	MAF_INRAE=39.241;MAF_USDA=48.824
NC_035081.1	58686476	.	A	C	.	.	MAF_INRAE=35.443;MAF_USDA=7.647
NC_035081.1	58687313	.	C	T	.	.	MAF_INRAE=5.0
NC_035081.1	58687353	.	G	A	.	.	MAF_INRAE=20.833;MAF_USDA=4.237
NC_035081.1	58687388	.	C	T	.	.	MAF_USDA=1.695
NC_035081.1	58687396	.	T	C	.	.	MAF_INRAE=46.667;MAF_USDA=48.193
NC_035081.1	58687433	.	A	G	.	.	MAF_USDA=5.932
NC_035081.1	58687438	.	T	A	.	.	MAF_USDA=6.627
NC_035081.1	58687454	.	C	A	.	.	MAF_INRAE=5.0;MAF_USDA=1.695
NC_035081.1	58687467	.	T	C	.	.	MAF_INRAE=42.5;MAF_USDA=46.988
NC_035081.1	58687482	.	C	A	.	.	MAF_USDA=6.024
NC_035081.1	58687487	.	A	T	.	.	MAF_USDA=4.819
NC_035081.1	58687496	.	A	G	.	.	MAF_USDA=1.695
NC_035081.1	58687503	.	C	T	.	.	MAF_INRAE=5.0
NC_035081.1	58687588	.	G	T	.	.	MAF_INRAE=5.0;MAF_USDA=5.932
NC_035081.1	58687673	.	A	G	.	.	MAF_INRAE=43.333;MAF_USDA=50.0
NC_035081.1	58687709	.	C	T	.	.	MAF_USDA=2.542
NC_035081.1	58687734	.	T	C	.	.	MAF_INRAE=2.5
NC_035081.1	58687774	.	C	T	.	.	MAF_INRAE=48.333;MAF_USDA=48.795
NC_035081.1	58687839	.	C	G	.	.	MAF_INRAE=47.5;MAF_USDA=43.75
NC_035081.1	58688011	.	A	G	.	.	MAF_INRAE=44.167;MAF_USDA=46.471
NC_035081.1	58688034	.	C	G	.	.	MAF_USDA=19.167
NC_035081.1	58688044	.	G	T	.	.	MAF_INRAE=20.833;MAF_USDA=3.279
NC_035081.1	58688052	.	G	T	.	.	MAF_INRAE=36.076;MAF_USDA=37.5
NC_035081.1	58688175	.	C	G	.	.	MAF_INRAE=20.0;MAF_USDA=3.279
NC_035081.1	58688208	.	G	C	.	.	MAF_INRAE=15.789;MAF_USDA=7.647
NC_035081.1	58688209	.	G	A	.	.	MAF_USDA=7.647
NC_035081.1	58688371	.	A	C	.	.	MAF_INRAE=24.051;MAF_USDA=17.059
NC_035081.1	58688373	.	C	T	.	.	MAF_INRAE=15.789;MAF_USDA=7.647
NC_035081.1	58688393	.	C	G	.	.	MAF_USDA=1.667
NC_035081.1	58688399	.	C	T	.	.	MAF_INRAE=25.949;MAF_USDA=14.706
NC_035081.1	58688406	.	A	G	.	.	MAF_USDA=3.279
NC_035081.1	58688467	.	G	A	.	.	MAF_INRAE=20.253;MAF_USDA=5.294
NC_035081.1	58688512	.	A	G	.	.	MAF_INRAE=6.667
NC_035081.1	58688551	.	C	T	.	.	MAF_USDA=4.098
NC_035081.1	58688582	.	G	A	.	.	MAF_USDA=1.639
NC_035081.1	58688603	.	C	A	.	.	MAF_USDA=47.917
NC_035081.1	58688606	.	T	A	.	.	MAF_USDA=45.833
NC_035081.1	58688607	.	G	A	.	.	MAF_USDA=47.917
NC_035081.1	58688619	.	A	C	.	.	MAF_INRAE=39.241;MAF_USDA=39.583
NC_035081.1	58688796	.	T	G	.	.	MAF_INRAE=43.038;MAF_USDA=42.353
NC_035081.1	58688912	.	C	T	.	.	MAF_INRAE=19.62;MAF_USDA=5.294
NC_035081.1	58688941	.	C	T	.	.	MAF_INRAE=5.0;MAF_USDA=5.738
NC_035081.1	58688942	.	C	T	.	.	MAF_INRAE=35.443;MAF_USDA=44.118
NC_035081.1	58689015	.	A	T	.	.	MAF_INRAE=39.241;MAF_USDA=49.412
NC_035081.1	58689068	.	C	T	.	.	MAF_INRAE=43.671;MAF_USDA=42.941
NC_035081.1	58689196	.	G	T	.	.	MAF_USDA=5.0
NC_035081.1	58689220	.	G	T	.	.	MAF_USDA=1.667
NC_035081.1	58689239	.	C	T	.	.	MAF_INRAE=15.789;MAF_USDA=49.412
NC_035081.1	58689352	.	G	A	.	.	MAF_INRAE=31.579;MAF_USDA=44.706
NC_035081.1	58689386	.	G	A	.	.	MAF_INRAE=31.579;MAF_USDA=43.529
NC_035081.1	58689404	.	A	T	.	.	MAF_INRAE=15.789;MAF_USDA=7.647
NC_035081.1	58689417	.	G	T	.	.	MAF_INRAE=47.368;MAF_USDA=14.706
NC_035081.1	58689423	.	T	C	.	.	MAF_USDA=2.459
NC_035081.1	58689442	.	C	T	.	.	MAF_USDA=4.918
NC_035081.1	58689448	.	A	G	.	.	MAF_INRAE=39.873;MAF_USDA=47.647
NC_035081.1	58689489	.	G	T	.	.	MAF_USDA=1.639
NC_035081.1	58689508	.	C	T	.	.	MAF_USDA=6.557
NC_035081.1	58689527	.	C	T	.	.	MAF_INRAE=15.789;MAF_USDA=12.5
NC_035081.1	58689532	.	C	A	.	.	MAF_USDA=16.471
NC_035081.1	58689537	.	T	C	.	.	MAF_INRAE=35.443;MAF_USDA=44.118
NC_035081.1	58689725	.	G	A	.	.	MAF_INRAE=39.873;MAF_USDA=48.235
NC_035081.1	58689769	.	T	C	.	.	MAF_USDA=24.118
NC_035081.1	58689774	.	A	G	.	.	MAF_INRAE=25.0;MAF_USDA=8.197
NC_035081.1	58689799	.	T	G	.	.	MAF_USDA=4.098
NC_035081.1	58689894	.	T	C	.	.	MAF_USDA=5.882
NC_035081.1	58689914	.	G	C	.	.	MAF_USDA=25.294
NC_035081.1	58689943	.	A	G	.	.	MAF_USDA=4.098
NC_035081.1	58689979	.	C	A	.	.	MAF_USDA=2.459
NC_035081.1	58690034	.	G	A	.	.	MAF_USDA=2.459
NC_035081.1	58690089	.	G	T	.	.	MAF_INRAE=39.241;MAF_USDA=47.647
NC_035081.1	58690102	.	T	C	.	.	MAF_INRAE=24.051;MAF_USDA=45.882
NC_035081.1	58690103	.	A	T	.	.	MAF_INRAE=26.667;MAF_USDA=46.471
NC_035081.1	58690124	.	C	A	.	.	MAF_USDA=37.5
NC_035081.1	58690127	.	A	T	.	.	MAF_INRAE=46.667;MAF_USDA=48.824
NC_035081.1	58690388	.	A	C	.	.	MAF_INRAE=38.608;MAF_USDA=37.5
NC_035081.1	58690430	.	T	C	.	.	MAF_USDA=19.672
NC_035081.1	58690431	.	G	A	.	.	MAF_INRAE=5.0;MAF_USDA=1.639
NC_035081.1	58690435	.	G	A	.	.	MAF_USDA=22.941
NC_035081.1	58690477	.	A	T	.	.	MAF_USDA=3.529
NC_035081.1	58690478	.	A	C	.	.	MAF_INRAE=39.241;MAF_USDA=49.412
NC_035081.1	58690624	.	A	C	.	.	MAF_INRAE=15.789;MAF_USDA=12.353
NC_035081.1	58690680	.	G	A	.	.	MAF_INRAE=24.167;MAF_USDA=4.098
NC_035081.1	58690686	.	T	G	.	.	MAF_INRAE=25.949;MAF_USDA=15.882
NC_035081.1	58690706	.	A	T	.	.	MAF_INRAE=29.747;MAF_USDA=27.059
NC_035081.1	58690717	.	T	C	.	.	MAF_USDA=13.934
NC_035081.1	58690804	.	C	A	.	.	MAF_USDA=1.639
NC_035081.1	58690831	.	A	T	.	.	MAF_USDA=43.75
NC_035081.1	58690852	.	T	G	.	.	MAF_INRAE=45.0;MAF_USDA=11.475
NC_035081.1	58690904	.	T	C	.	.	MAF_INRAE=31.013
NC_035081.1	58690905	.	T	G	.	.	MAF_INRAE=39.241;MAF_USDA=10.588
NC_035081.1	58690913	.	A	C	.	.	MAF_INRAE=31.013;MAF_USDA=23.529
NC_035081.1	58690950	.	T	A	.	.	MAF_USDA=20.492
NC_035081.1	58691053	.	G	C	.	.	MAF_USDA=16.667
NC_035081.1	58691121	.	T	C	.	.	MAF_INRAE=5.0;MAF_USDA=1.639
NC_035081.1	58691351	.	T	C	.	.	MAF_USDA=22.941
NC_035081.1	58691352	.	A	T	.	.	MAF_USDA=1.639
NC_035081.1	58691445	.	C	T	.	.	MAF_INRAE=31.646;MAF_USDA=25.294
NC_035081.1	58691591	.	G	A	.	.	MAF_USDA=4.098
NC_035081.1	58691600	.	G	A	.	.	MAF_INRAE=29.747;MAF_USDA=26.471
NC_035081.1	58691723	.	A	T	.	.	MAF_USDA=1.639
NC_035081.1	58691725	.	T	C	.	.	MAF_INRAE=29.114;MAF_USDA=27.647
NC_035081.1	58691808	.	G	C	.	.	MAF_INRAE=15.789;MAF_USDA=6.25
NC_035081.1	58691817	.	C	A	.	.	MAF_INRAE=5.0;MAF_USDA=1.639
NC_035081.1	58691868	.	C	A	.	.	MAF_INRAE=24.051;MAF_USDA=8.824
NC_035081.1	58691940	.	A	G	.	.	MAF_INRAE=35.833;MAF_USDA=43.75
NC_035081.1	58692107	.	T	C	.	.	MAF_INRAE=5.0;MAF_USDA=1.639
NC_035081.1	58692110	.	A	G	.	.	MAF_INRAE=18.987;MAF_USDA=8.235
NC_035081.1	58692152	.	A	C	.	.	MAF_INRAE=23.418;MAF_USDA=8.824
NC_035081.1	58692162	.	A	T	.	.	MAF_USDA=1.639
NC_035081.1	58692171	.	A	T	.	.	MAF_USDA=1.639
NC_035081.1	58692172	.	G	T	.	.	MAF_USDA=2.459
NC_035081.1	58692237	.	C	A	.	.	MAF_USDA=1.639
NC_035081.1	58692260	.	G	T	.	.	MAF_INRAE=25.949;MAF_USDA=15.882
NC_035081.1	58692476	.	G	T	.	.	MAF_USDA=3.529
NC_035081.1	58692553	.	C	A	.	.	MAF_USDA=6.471
NC_035081.1	58692633	.	G	A	.	.	MAF_USDA=10.0
NC_035081.1	58693084	.	T	G	.	.	MAF_USDA=2.5
NC_035081.1	58693134	.	T	C	.	.	MAF_USDA=3.279
NC_035081.1	58693266	.	G	T	.	.	MAF_INRAE=20.886;MAF_USDA=5.294
NC_035081.1	58693315	.	A	G	.	.	MAF_USDA=23.529
NC_035081.1	58693378	.	A	C	.	.	MAF_INRAE=19.167
NC_035081.1	58693430	.	A	G	.	.	MAF_INRAE=20.253;MAF_USDA=8.235
NC_035081.1	58693540	.	C	T	.	.	MAF_USDA=5.738
NC_035081.1	58693887	.	C	T	.	.	MAF_USDA=3.279
NC_035081.1	58693912	.	T	A	.	.	MAF_USDA=1.639
NC_035081.1	58693917	.	C	A	.	.	MAF_USDA=2.5
NC_035081.1	58693952	.	C	T	.	.	MAF_USDA=2.459
NC_035081.1	58693994	.	C	T	.	.	MAF_INRAE=13.291;MAF_USDA=5.357
NC_035081.1	58694091	.	G	A	.	.	MAF_INRAE=5.833
NC_035081.1	58694193	.	C	T	.	.	MAF_INRAE=15.789;MAF_USDA=7.059
NC_035081.1	58694252	.	T	C	.	.	MAF_INRAE=24.051;MAF_USDA=9.412
NC_035081.1	58694374	.	A	G	.	.	MAF_INRAE=29.747
NC_035081.1	58694376	.	A	G	.	.	MAF_INRAE=17.5;MAF_USDA=22.941
NC_035081.1	58694378	.	T	G	.	.	MAF_INRAE=17.5;MAF_USDA=22.941
NC_035081.1	58694522	.	C	T	.	.	MAF_INRAE=12.5
NC_035081.1	58694581	.	A	T	.	.	MAF_USDA=2.459
NC_035081.1	58694602	.	G	A	.	.	MAF_INRAE=3.797;MAF_USDA=7.059
NC_035081.1	58694834	.	G	A	.	.	MAF_INRAE=19.62;MAF_USDA=7.647
NC_035081.1	58694836	.	C	T	.	.	MAF_INRAE=38.608;MAF_USDA=46.721
NC_035081.1	58694860	.	C	T	.	.	MAF_INRAE=32.278
NC_035081.1	58694953	.	A	G	.	.	MAF_USDA=16.667
NC_035081.1	58694972	.	T	A	.	.	MAF_USDA=2.941
NC_035081.1	58695002	.	G	A	.	.	MAF_INRAE=5.0;MAF_USDA=1.639
NC_035081.1	58695011	.	G	A	.	.	MAF_INRAE=30.38;MAF_USDA=22.353
NC_035081.1	58695071	.	C	T	.	.	MAF_INRAE=30.38;MAF_USDA=22.353
NC_035081.1	58695189	.	C	T	.	.	MAF_USDA=5.738
NC_035081.1	58695245	.	G	T	.	.	MAF_USDA=1.667
NC_035081.1	58695324	.	C	G	.	.	MAF_USDA=21.176
NC_035081.1	58695342	.	G	T	.	.	MAF_INRAE=15.789;MAF_USDA=20.588
NC_035081.1	58695399	.	T	C	.	.	MAF_USDA=22.941
NC_035081.1	58695534	.	C	G	.	.	MAF_INRAE=6.667
NC_035081.1	58695717	.	C	T	.	.	MAF_USDA=7.059
NC_035081.1	58695762	.	C	A	.	.	MAF_INRAE=5.833
NC_035081.1	58695842	.	G	C	.	.	MAF_USDA=8.333
NC_035081.1	58695844	.	C	A	.	.	MAF_INRAE=29.747;MAF_USDA=22.024
NC_035081.1	58695853	.	C	T	.	.	MAF_INRAE=31.013;MAF_USDA=27.108
NC_035081.1	58695876	.	G	T	.	.	MAF_INRAE=29.747;MAF_USDA=22.024
NC_035081.1	58695913	.	A	G	.	.	MAF_INRAE=20.253;MAF_USDA=8.235
NC_035081.1	58695943	.	A	G	.	.	MAF_INRAE=20.253;MAF_USDA=8.824
NC_035081.1	58696120	.	G	A	.	.	MAF_INRAE=29.114;MAF_USDA=23.529
NC_035081.1	58696235	.	C	T	.	.	MAF_USDA=15.574
NC_035081.1	58696349	.	G	A	.	.	MAF_INRAE=20.886;MAF_USDA=7.647
NC_035081.1	58696358	.	C	A	.	.	MAF_USDA=3.529
NC_035081.1	58696427	.	T	G	.	.	MAF_INRAE=29.747;MAF_USDA=24.118
NC_035081.1	58696435	.	T	G	.	.	MAF_USDA=3.279
NC_035081.1	58696477	.	T	A	.	.	MAF_INRAE=39.241;MAF_USDA=48.824
NC_035081.1	58696509	.	G	T	.	.	MAF_USDA=1.639
NC_035081.1	58696695	.	A	C	.	.	MAF_USDA=1.639
NC_035081.1	58696719	.	G	T	.	.	MAF_USDA=4.167
NC_035081.1	58696759	.	T	C	.	.	MAF_USDA=2.941
NC_035081.1	58696825	.	A	G	.	.	MAF_INRAE=25.949;MAF_USDA=18.824
NC_035081.1	58696931	.	T	C	.	.	MAF_INRAE=18.987;MAF_USDA=8.235
NC_035081.1	58697105	.	A	G	.	.	MAF_USDA=5.738
NC_035081.1	58697148	.	C	T	.	.	MAF_INRAE=8.861
NC_035081.1	58697165	.	G	A	.	.	MAF_INRAE=20.253;MAF_USDA=7.647
NC_035081.1	58697169	.	A	G	.	.	MAF_INRAE=25.949;MAF_USDA=16.471
NC_035081.1	58697174	.	G	T	.	.	MAF_INRAE=25.949;MAF_USDA=16.471
NC_035081.1	58697184	.	G	T	.	.	MAF_INRAE=25.949;MAF_USDA=16.471
NC_035081.1	58697213	.	G	A	.	.	MAF_INRAE=15.789;MAF_USDA=6.471
NC_035081.1	58697250	.	C	T	.	.	MAF_INRAE=15.789;MAF_USDA=6.471
NC_035081.1	58697292	.	A	G	.	.	MAF_INRAE=15.789;MAF_USDA=5.882
NC_035081.1	58697376	.	G	A	.	.	MAF_USDA=4.098
NC_035081.1	58697389	.	G	C	.	.	MAF_USDA=19.412
NC_035081.1	58697400	.	A	T	.	.	MAF_INRAE=15.789;MAF_USDA=6.471
NC_035081.1	58697459	.	C	T	.	.	MAF_INRAE=5.0
NC_035081.1	58697520	.	G	C	.	.	MAF_USDA=1.639
NC_035081.1	58697533	.	C	T	.	.	MAF_INRAE=43.038;MAF_USDA=42.941
NC_035081.1	58697626	.	G	A	.	.	MAF_INRAE=22.785;MAF_USDA=5.882
NC_035081.1	58697696	.	A	C	.	.	MAF_USDA=16.471
NC_035081.1	58697708	.	A	G	.	.	MAF_USDA=18.824
NC_035081.1	58697715	.	T	A	.	.	MAF_INRAE=20.0;MAF_USDA=24.118
NC_035081.1	58697741	.	A	C	.	.	MAF_USDA=3.529
NC_035081.1	58697769	.	C	T	.	.	MAF_INRAE=24.051;MAF_USDA=6.471
NC_035081.1	58697802	.	G	A	.	.	MAF_INRAE=24.051;MAF_USDA=7.143
NC_035081.1	58697885	.	T	A	.	.	MAF_INRAE=6.329;MAF_USDA=8.333
NC_035081.1	58697981	.	G	A	.	.	MAF_INRAE=20.0
NC_035081.1	58698028	.	C	A	.	.	MAF_INRAE=46.203;MAF_USDA=22.941
NC_035081.1	58698031	.	T	G	.	.	MAF_INRAE=5.0;MAF_USDA=1.639
NC_035081.1	58698112	.	T	C	.	.	MAF_INRAE=19.167;MAF_USDA=23.529
NC_035081.1	58698171	.	A	T	.	.	MAF_INRAE=6.667
NC_035081.1	58698273	.	A	G	.	.	MAF_INRAE=24.051;MAF_USDA=5.882
NC_035081.1	58698328	.	G	A	.	.	MAF_USDA=16.471
NC_035081.1	58698352	.	G	C	.	.	MAF_INRAE=15.789;MAF_USDA=5.882
NC_035081.1	58698544	.	G	C	.	.	MAF_INRAE=5.0;MAF_USDA=1.639
NC_035081.1	58698627	.	A	G	.	.	MAF_USDA=3.571
NC_035081.1	58698642	.	T	G	.	.	MAF_USDA=3.571
NC_035081.1	58698720	.	C	T	.	.	MAF_INRAE=43.671;MAF_USDA=41.765
NC_035081.1	58698783	.	T	G	.	.	MAF_INRAE=39.241;MAF_USDA=47.647
NC_035081.1	58698838	.	A	T	.	.	MAF_USDA=1.639
NC_035081.1	58699220	.	T	C	.	.	MAF_INRAE=19.62;MAF_USDA=4.706
NC_035081.1	58699231	.	T	C	.	.	MAF_INRAE=15.789;MAF_USDA=5.882
NC_035081.1	58699257	.	A	T	.	.	MAF_USDA=16.393
NC_035081.1	58699298	.	G	A	.	.	MAF_INRAE=5.0
NC_035081.1	58699325	.	C	T	.	.	MAF_INRAE=31.579;MAF_USDA=44.118
NC_035081.1	58699338	.	G	A	.	.	MAF_INRAE=43.671;MAF_USDA=42.353
NC_035081.1	58699384	.	C	A	.	.	MAF_USDA=8.333
NC_035081.1	58699398	.	C	T	.	.	MAF_USDA=1.639
NC_035081.1	58699490	.	A	T	.	.	MAF_INRAE=24.051;MAF_USDA=5.882
NC_035081.1	58699499	.	G	T	.	.	MAF_USDA=14.754
NC_035081.1	58699683	.	G	T	.	.	MAF_INRAE=25.949;MAF_USDA=16.071
NC_035081.1	58699808	.	T	A	.	.	MAF_USDA=4.098
NC_035081.1	58699869	.	C	T	.	.	MAF_USDA=4.098
NC_035081.1	58699889	.	T	C	.	.	MAF_USDA=3.279
NC_035081.1	58700226	.	T	C	.	.	MAF_USDA=1.639
NC_035081.1	58700351	.	G	A	.	.	MAF_INRAE=24.051;MAF_USDA=5.882
NC_035081.1	58700715	.	G	T	.	.	MAF_INRAE=39.241;MAF_USDA=47.059
NC_035081.1	58700741	.	A	G	.	.	MAF_USDA=18.235
NC_035081.1	58700751	.	G	T	.	.	MAF_INRAE=8.861;MAF_USDA=5.738
NC_035081.1	58700752	.	G	T	.	.	MAF_INRAE=3.333;MAF_USDA=5.738
NC_035081.1	58700763	.	G	A	.	.	MAF_INRAE=24.051;MAF_USDA=5.882
NC_035081.1	58700830	.	G	A	.	.	MAF_INRAE=20.0;MAF_USDA=2.459
NC_035081.1	58700842	.	C	T	.	.	MAF_INRAE=20.0;MAF_USDA=2.459
NC_035081.1	58700855	.	G	T	.	.	MAF_USDA=6.471
NC_035081.1	58700890	.	T	C	.	.	MAF_INRAE=39.873;MAF_USDA=48.235
NC_035081.1	58700946	.	C	G	.	.	MAF_INRAE=20.0;MAF_USDA=23.529
NC_035081.1	58700947	.	G	A	.	.	MAF_INRAE=39.873;MAF_USDA=49.412
NC_035081.1	58700972	.	A	C	.	.	MAF_INRAE=8.861;MAF_USDA=6.557
NC_035081.1	58701003	.	G	A	.	.	MAF_INRAE=15.789;MAF_USDA=6.471
NC_035081.1	58701022	.	T	A	.	.	MAF_USDA=10.656
NC_035081.1	58701023	.	G	T	.	.	MAF_INRAE=32.911;MAF_USDA=27.647
NC_035081.1	58701026	.	T	G	.	.	MAF_INRAE=33.333;MAF_USDA=27.059
NC_035081.1	58701030	.	G	C	.	.	MAF_USDA=18.824
NC_035081.1	58701036	.	A	C	.	.	MAF_INRAE=41.139;MAF_USDA=48.824
NC_035081.1	58701135	.	A	G	.	.	MAF_USDA=17.647
NC_035081.1	58701137	.	G	A	.	.	MAF_INRAE=3.333
NC_035081.1	58701151	.	C	G	.	.	MAF_INRAE=8.861;MAF_USDA=5.738
NC_035081.1	58701162	.	G	A	.	.	MAF_USDA=2.941
NC_035081.1	58701178	.	T	C	.	.	MAF_USDA=1.639
NC_035081.1	58701199	.	C	T	.	.	MAF_INRAE=17.089;MAF_USDA=12.941
NC_035081.1	58701201	.	C	G	.	.	MAF_INRAE=34.81;MAF_USDA=30.588
NC_035081.1	58701245	.	G	A	.	.	MAF_USDA=3.529
NC_035081.1	58701339	.	C	A	.	.	MAF_INRAE=24.051;MAF_USDA=6.471
NC_035081.1	58701481	.	G	A	.	.	MAF_USDA=3.279
NC_035081.1	58701501	.	T	G	.	.	MAF_USDA=18.824
NC_035081.1	58701520	.	T	C	.	.	MAF_USDA=1.639
NC_035081.1	58701523	.	G	A	.	.	MAF_INRAE=39.873;MAF_USDA=47.647
NC_035081.1	58701560	.	G	T	.	.	MAF_USDA=4.098
NC_035081.1	58701677	.	G	A	.	.	MAF_INRAE=24.051;MAF_USDA=5.882
NC_035081.1	58701831	.	C	T	.	.	MAF_INRAE=6.667
NC_035081.1	58701858	.	G	C	.	.	MAF_INRAE=20.833;MAF_USDA=2.459
NC_035081.1	58701923	.	G	A	.	.	MAF_USDA=3.529
NC_035081.1	58701960	.	A	G	.	.	MAF_USDA=19.048
NC_035081.1	58701999	.	A	C	.	.	MAF_USDA=5.882
NC_035081.1	58702060	.	G	A	.	.	MAF_USDA=16.393
NC_035081.1	58702142	.	T	A	.	.	MAF_USDA=4.098
NC_035081.1	58702165	.	G	T	.	.	MAF_USDA=2.459
```
