## Supplemental Data 1 for "Development of a high-density 665 K SNP array for rainbow trout genome-wide genotyping": INRAE_USDA_MAF1.vcf (part 1406 of 1714)

```
NC_035081.1	58702226	.	A	C	.	.	MAF_USDA=1.639
NC_035081.1	58702242	.	T	C	.	.	MAF_USDA=20.0
NC_035081.1	58702260	.	G	A	.	.	MAF_INRAE=20.886;MAF_USDA=5.294
NC_035081.1	58702304	.	G	T	.	.	MAF_USDA=11.475
NC_035081.1	58702390	.	A	T	.	.	MAF_INRAE=39.241;MAF_USDA=48.824
NC_035081.1	58702421	.	C	T	.	.	MAF_USDA=5.294
NC_035081.1	58702491	.	C	T	.	.	MAF_USDA=1.639
NC_035081.1	58702495	.	C	G	.	.	MAF_USDA=16.667
NC_035081.1	58702562	.	A	C	.	.	MAF_INRAE=39.241;MAF_USDA=48.235
NC_035081.1	58702715	.	T	C	.	.	MAF_USDA=1.639
NC_035081.1	58702726	.	C	T	.	.	MAF_USDA=1.639
NC_035081.1	58702737	.	G	A	.	.	MAF_USDA=4.118
NC_035081.1	58702740	.	G	C	.	.	MAF_INRAE=17.089;MAF_USDA=12.941
NC_035081.1	58702742	.	G	A	.	.	MAF_INRAE=13.333
NC_035081.1	58702751	.	G	A	.	.	MAF_USDA=1.639
NC_035081.1	58702758	.	A	G	.	.	MAF_USDA=8.197
NC_035081.1	58702827	.	A	T	.	.	MAF_INRAE=39.241;MAF_USDA=48.235
NC_035081.1	58702966	.	A	C	.	.	MAF_USDA=4.098
NC_035081.1	58703022	.	C	T	.	.	MAF_INRAE=34.81;MAF_USDA=31.765
NC_035081.1	58703105	.	C	T	.	.	MAF_INRAE=27.215;MAF_USDA=21.765
NC_035081.1	58703118	.	C	T	.	.	MAF_INRAE=17.089;MAF_USDA=12.941
NC_035081.1	58703249	.	G	T	.	.	MAF_USDA=7.059
NC_035081.1	58703256	.	G	A	.	.	MAF_INRAE=18.333;MAF_USDA=3.279
NC_035081.1	58703257	.	T	G	.	.	MAF_INRAE=18.333;MAF_USDA=2.459
NC_035081.1	58703333	.	C	T	.	.	MAF_INRAE=25.316;MAF_USDA=22.353
NC_035081.1	58703384	.	C	T	.	.	MAF_INRAE=34.81;MAF_USDA=27.647
NC_035081.1	58703385	.	G	A	.	.	MAF_INRAE=4.167
NC_035081.1	58703410	.	C	T	.	.	MAF_INRAE=20.0;MAF_USDA=39.412
NC_035081.1	58703460	.	C	G	.	.	MAF_INRAE=20.0;MAF_USDA=2.459
NC_035081.1	58703701	.	T	C	.	.	MAF_INRAE=15.789;MAF_USDA=8.333
NC_035081.1	58703704	.	A	T	.	.	MAF_INRAE=45.833;MAF_USDA=37.5
NC_035081.1	58703708	.	T	G	.	.	MAF_INRAE=22.785;MAF_USDA=9.412
NC_035081.1	58703801	.	C	A	.	.	MAF_USDA=3.333
NC_035081.1	58703836	.	C	A	.	.	MAF_USDA=1.639
NC_035081.1	58703893	.	G	A	.	.	MAF_USDA=3.279
NC_035081.1	58703964	.	C	T	.	.	MAF_USDA=3.279
NC_035081.1	58704052	.	T	G	.	.	MAF_USDA=3.279
NC_035081.1	58704058	.	G	T	.	.	MAF_USDA=1.639
NC_035081.1	58704131	.	G	A	.	.	MAF_USDA=6.471
NC_035081.1	58704204	.	A	G	.	.	MAF_USDA=1.639
NC_035081.1	58704207	.	G	A	.	.	MAF_INRAE=24.051;MAF_USDA=8.824
NC_035081.1	58704229	.	A	C	.	.	MAF_INRAE=19.167;MAF_USDA=2.459
NC_035081.1	58704279	.	T	C	.	.	MAF_INRAE=8.861;MAF_USDA=6.557
NC_035081.1	58704312	.	A	C	.	.	MAF_INRAE=39.873;MAF_USDA=44.118
NC_035081.1	58704332	.	G	A	.	.	MAF_INRAE=29.747;MAF_USDA=22.353
NC_035081.1	58704437	.	C	T	.	.	MAF_INRAE=24.051;MAF_USDA=5.882
NC_035081.1	58704466	.	T	C	.	.	MAF_USDA=16.667
NC_035081.1	58704567	.	C	T	.	.	MAF_INRAE=12.658;MAF_USDA=14.118
NC_035081.1	58704572	.	T	C	.	.	MAF_USDA=1.639
NC_035081.1	58704573	.	G	A	.	.	MAF_INRAE=39.167;MAF_USDA=35.294
NC_035081.1	58704603	.	G	T	.	.	MAF_INRAE=24.051;MAF_USDA=6.471
NC_035081.1	58704644	.	T	C	.	.	MAF_USDA=1.765
NC_035081.1	58704645	.	G	A	.	.	MAF_USDA=6.471
NC_035081.1	58704757	.	G	A	.	.	MAF_USDA=4.098
NC_035081.1	58704799	.	C	T	.	.	MAF_INRAE=5.0
NC_035081.1	58704888	.	T	C	.	.	MAF_INRAE=20.0;MAF_USDA=42.353
NC_035081.1	58704905	.	G	A	.	.	MAF_USDA=17.213
NC_035081.1	58705149	.	A	T	.	.	MAF_USDA=2.459
NC_035081.1	58705187	.	A	C	.	.	MAF_USDA=2.459
NC_035081.1	58705239	.	A	C	.	.	MAF_USDA=14.583
NC_035081.1	58705262	.	G	A	.	.	MAF_USDA=3.529
NC_035081.1	58705436	.	A	T	.	.	MAF_USDA=10.417
NC_035081.1	58705977	.	C	G	.	.	MAF_USDA=39.583
NC_035081.1	58706015	.	G	A	.	.	MAF_USDA=8.333
NC_035081.1	58706019	.	T	A	.	.	MAF_USDA=35.417
NC_035081.1	58706057	.	G	A	.	.	MAF_USDA=20.238
NC_035081.1	58706276	.	C	A	.	.	MAF_INRAE=3.797;MAF_USDA=4.706
NC_035081.1	58706470	.	C	T	.	.	MAF_USDA=1.639
NC_035081.1	58706476	.	G	A	.	.	MAF_USDA=3.279
NC_035081.1	58706547	.	A	C	.	.	MAF_USDA=4.098
NC_035081.1	58706557	.	G	T	.	.	MAF_INRAE=19.62;MAF_USDA=5.882
NC_035081.1	58706633	.	A	G	.	.	MAF_INRAE=39.241;MAF_USDA=48.214
NC_035081.1	58706991	.	G	A	.	.	MAF_INRAE=20.253;MAF_USDA=5.357
NC_035081.1	58707017	.	A	C	.	.	MAF_USDA=17.262
NC_035081.1	58707055	.	C	T	.	.	MAF_INRAE=39.873;MAF_USDA=48.81
NC_035081.1	58707058	.	C	T	.	.	MAF_INRAE=47.5;MAF_USDA=48.81
NC_035081.1	58707085	.	A	G	.	.	MAF_INRAE=39.873;MAF_USDA=48.824
NC_035081.1	58707186	.	C	A	.	.	MAF_INRAE=17.089;MAF_USDA=12.353
NC_035081.1	58707204	.	G	T	.	.	MAF_USDA=2.459
NC_035081.1	58707228	.	T	C	.	.	MAF_USDA=3.529
NC_035081.1	58707263	.	A	T	.	.	MAF_INRAE=20.0;MAF_USDA=38.235
NC_035081.1	58707336	.	T	G	.	.	MAF_INRAE=17.089;MAF_USDA=12.941
NC_035081.1	58707360	.	A	C	.	.	MAF_INRAE=30.38;MAF_USDA=21.176
NC_035081.1	58707379	.	C	T	.	.	MAF_INRAE=39.241;MAF_USDA=48.235
NC_035081.1	58707433	.	G	T	.	.	MAF_USDA=2.459
NC_035081.1	58707551	.	G	A	.	.	MAF_INRAE=30.38;MAF_USDA=21.176
NC_035081.1	58707568	.	A	T	.	.	MAF_INRAE=5.696;MAF_USDA=8.333
NC_035081.1	58707589	.	G	A	.	.	MAF_USDA=4.098
NC_035081.1	58707825	.	A	G	.	.	MAF_USDA=2.459
NC_035081.1	58707867	.	T	G	.	.	MAF_USDA=36.471
NC_035081.1	58708140	.	A	C	.	.	MAF_INRAE=12.5;MAF_USDA=1.639
NC_035081.1	58708294	.	G	T	.	.	MAF_USDA=1.639
NC_035081.1	58708410	.	T	C	.	.	MAF_INRAE=30.38;MAF_USDA=21.176
NC_035081.1	58708444	.	A	T	.	.	MAF_USDA=2.941
NC_035081.1	58708468	.	T	A	.	.	MAF_USDA=7.059
NC_035081.1	58708482	.	T	C	.	.	MAF_USDA=4.918
NC_035081.1	58708483	.	C	T	.	.	MAF_USDA=4.918
NC_035081.1	58708509	.	C	T	.	.	MAF_INRAE=24.051;MAF_USDA=6.471
NC_035081.1	58708720	.	C	T	.	.	MAF_USDA=4.098
NC_035081.1	58708799	.	C	T	.	.	MAF_INRAE=24.684;MAF_USDA=5.882
NC_035081.1	58708952	.	G	A	.	.	MAF_USDA=38.235
NC_035081.1	58708980	.	A	T	.	.	MAF_USDA=4.098
NC_035081.1	58709032	.	A	C	.	.	MAF_INRAE=5.0;MAF_USDA=1.639
NC_035081.1	58709076	.	T	C	.	.	MAF_INRAE=16.456;MAF_USDA=12.353
NC_035081.1	58709139	.	G	C	.	.	MAF_INRAE=23.418;MAF_USDA=6.471
NC_035081.1	58709205	.	A	C	.	.	MAF_INRAE=23.418;MAF_USDA=6.471
NC_035081.1	58709206	.	A	C	.	.	MAF_INRAE=27.215;MAF_USDA=20.588
NC_035081.1	58709291	.	A	T	.	.	MAF_INRAE=5.0
NC_035081.1	58709351	.	C	T	.	.	MAF_USDA=6.25
NC_035081.1	58709493	.	C	A	.	.	MAF_INRAE=31.013;MAF_USDA=20.588
NC_035081.1	58709566	.	C	T	.	.	MAF_INRAE=13.333
NC_035081.1	58709602	.	A	G	.	.	MAF_INRAE=40.506;MAF_USDA=48.824
NC_035081.1	58709650	.	C	T	.	.	MAF_USDA=3.279
NC_035081.1	58709843	.	T	G	.	.	MAF_INRAE=31.013;MAF_USDA=15.574
NC_035081.1	58709860	.	C	A	.	.	MAF_INRAE=39.241;MAF_USDA=48.824
NC_035081.1	58709872	.	T	A	.	.	MAF_INRAE=39.241;MAF_USDA=48.824
NC_035081.1	58709889	.	G	C	.	.	MAF_INRAE=13.333;MAF_USDA=1.639
NC_035081.1	58709895	.	G	A	.	.	MAF_INRAE=29.747;MAF_USDA=30.0
NC_035081.1	58709936	.	G	T	.	.	MAF_INRAE=36.076;MAF_USDA=49.412
NC_035081.1	58710018	.	T	C	.	.	MAF_USDA=1.639
NC_035081.1	58710131	.	G	T	.	.	MAF_USDA=1.639
NC_035081.1	58710310	.	T	G	.	.	MAF_INRAE=20.0;MAF_USDA=2.459
NC_035081.1	58710415	.	A	G	.	.	MAF_USDA=1.639
NC_035081.1	58710599	.	C	G	.	.	MAF_INRAE=15.789;MAF_USDA=10.417
NC_035081.1	58710626	.	G	T	.	.	MAF_USDA=1.639
NC_035081.1	58710737	.	T	C	.	.	MAF_INRAE=39.241;MAF_USDA=48.824
NC_035081.1	58710815	.	C	T	.	.	MAF_INRAE=18.333;MAF_USDA=2.459
NC_035081.1	58710924	.	A	G	.	.	MAF_INRAE=39.241;MAF_USDA=48.824
NC_035081.1	58710929	.	C	T	.	.	MAF_INRAE=39.241;MAF_USDA=49.412
NC_035081.1	58710957	.	T	A	.	.	MAF_INRAE=5.0
NC_035081.1	58711027	.	A	C	.	.	MAF_USDA=37.647
NC_035081.1	58711030	.	G	T	.	.	MAF_INRAE=14.167;MAF_USDA=12.941
NC_035081.1	58711071	.	A	T	.	.	MAF_INRAE=39.873;MAF_USDA=48.824
NC_035081.1	58711194	.	G	A	.	.	MAF_USDA=1.639
NC_035081.1	58711195	.	C	T	.	.	MAF_USDA=1.639
NC_035081.1	58711205	.	A	T	.	.	MAF_USDA=37.059
NC_035081.1	58711248	.	T	C	.	.	MAF_USDA=18.235
NC_035081.1	58711260	.	A	G	.	.	MAF_USDA=36.471
NC_035081.1	58711273	.	C	G	.	.	MAF_USDA=18.235
NC_035081.1	58711323	.	A	T	.	.	MAF_INRAE=31.579;MAF_USDA=30.0
NC_035081.1	58711338	.	C	T	.	.	MAF_USDA=22.917
NC_035081.1	58711393	.	T	C	.	.	MAF_USDA=20.833
NC_035081.1	58711469	.	C	T	.	.	MAF_USDA=4.167
NC_035081.1	58711470	.	G	A	.	.	MAF_USDA=14.583
NC_035081.1	58711476	.	C	G	.	.	MAF_USDA=37.5
NC_035081.1	58711918	.	T	C	.	.	MAF_USDA=27.647
NC_035081.1	58712002	.	C	T	.	.	MAF_INRAE=15.789;MAF_USDA=6.471
NC_035081.1	58712066	.	A	G	.	.	MAF_INRAE=15.789;MAF_USDA=35.417
NC_035081.1	58712100	.	C	T	.	.	MAF_INRAE=5.0;MAF_USDA=1.639
NC_035081.1	58712130	.	G	A	.	.	MAF_INRAE=6.667
NC_035081.1	58712147	.	G	T	.	.	MAF_USDA=17.213
NC_035081.1	58712201	.	A	C	.	.	MAF_INRAE=20.0
NC_035081.1	58712223	.	G	T	.	.	MAF_INRAE=31.646;MAF_USDA=35.417
NC_035081.1	58712238	.	A	C	.	.	MAF_INRAE=40.506;MAF_USDA=49.405
NC_035081.1	58712296	.	G	A	.	.	MAF_USDA=4.878
NC_035081.1	58712297	.	G	A	.	.	MAF_USDA=4.878
NC_035081.1	58712298	.	A	T	.	.	MAF_USDA=4.878
NC_035081.1	58712865	.	T	A	.	.	MAF_USDA=6.25
NC_035081.1	58712869	.	T	A	.	.	MAF_USDA=6.25
NC_035081.1	58712907	.	C	T	.	.	MAF_INRAE=27.215;MAF_USDA=28.235
NC_035081.1	58712975	.	A	C	.	.	MAF_USDA=1.639
NC_035081.1	58712986	.	G	A	.	.	MAF_INRAE=16.456;MAF_USDA=12.353
NC_035081.1	58713135	.	T	C	.	.	MAF_USDA=16.667
NC_035081.1	58713138	.	C	A	.	.	MAF_INRAE=19.62;MAF_USDA=5.294
NC_035081.1	58713220	.	C	T	.	.	MAF_INRAE=8.861;MAF_USDA=6.667
NC_035081.1	58713307	.	G	A	.	.	MAF_INRAE=31.013;MAF_USDA=20.588
NC_035081.1	58713386	.	C	A	.	.	MAF_INRAE=5.0
NC_035081.1	58713424	.	T	G	.	.	MAF_INRAE=29.747;MAF_USDA=29.412
NC_035081.1	58713474	.	A	G	.	.	MAF_USDA=6.471
NC_035081.1	58713491	.	C	T	.	.	MAF_INRAE=29.747;MAF_USDA=29.412
NC_035081.1	58713544	.	A	C	.	.	MAF_INRAE=18.333;MAF_USDA=2.459
NC_035081.1	58713586	.	T	C	.	.	MAF_USDA=18.852
NC_035081.1	58713596	.	C	T	.	.	MAF_INRAE=20.0;MAF_USDA=2.459
NC_035081.1	58713605	.	A	G	.	.	MAF_INRAE=16.456;MAF_USDA=12.941
NC_035081.1	58713690	.	T	C	.	.	MAF_INRAE=39.241;MAF_USDA=10.588
NC_035081.1	58713728	.	C	T	.	.	MAF_INRAE=31.013;MAF_USDA=22.024
NC_035081.1	58713742	.	C	T	.	.	MAF_INRAE=13.924;MAF_USDA=7.143
NC_035081.1	58713752	.	G	A	.	.	MAF_INRAE=31.013;MAF_USDA=21.429
NC_035081.1	58713808	.	G	T	.	.	MAF_USDA=1.667
NC_035081.1	58713859	.	C	T	.	.	MAF_INRAE=39.873;MAF_USDA=49.412
NC_035081.1	58713909	.	A	G	.	.	MAF_INRAE=6.667
NC_035081.1	58714215	.	T	G	.	.	MAF_INRAE=39.241;MAF_USDA=11.176
NC_035081.1	58714352	.	C	T	.	.	MAF_INRAE=31.013;MAF_USDA=21.765
NC_035081.1	58714388	.	A	C	.	.	MAF_INRAE=24.051;MAF_USDA=17.059
NC_035081.1	58714478	.	C	T	.	.	MAF_INRAE=13.333
NC_035081.1	58714479	.	G	A	.	.	MAF_USDA=1.639
NC_035081.1	58714497	.	C	T	.	.	MAF_INRAE=31.013;MAF_USDA=21.176
NC_035081.1	58714692	.	A	G	.	.	MAF_USDA=37.647
NC_035081.1	58714763	.	G	T	.	.	MAF_USDA=4.098
NC_035081.1	58714767	.	T	C	.	.	MAF_INRAE=18.987;MAF_USDA=5.294
NC_035081.1	58714768	.	C	T	.	.	MAF_INRAE=15.789;MAF_USDA=5.882
NC_035081.1	58714885	.	C	T	.	.	MAF_USDA=4.918
NC_035081.1	58715031	.	C	T	.	.	MAF_INRAE=15.789;MAF_USDA=7.647
NC_035081.1	58715039	.	G	T	.	.	MAF_INRAE=30.38;MAF_USDA=30.0
NC_035081.1	58715058	.	G	A	.	.	MAF_INRAE=13.333
NC_035081.1	58715082	.	G	A	.	.	MAF_INRAE=8.861;MAF_USDA=6.557
NC_035081.1	58715125	.	T	C	.	.	MAF_INRAE=29.747;MAF_USDA=20.588
NC_035081.1	58715152	.	C	T	.	.	MAF_INRAE=39.873;MAF_USDA=48.235
NC_035081.1	58715166	.	G	T	.	.	MAF_INRAE=3.797;MAF_USDA=7.647
NC_035081.1	58715282	.	T	G	.	.	MAF_INRAE=29.747;MAF_USDA=30.0
NC_035081.1	58715284	.	C	A	.	.	MAF_USDA=3.529
NC_035081.1	58715299	.	G	A	.	.	MAF_USDA=6.471
NC_035081.1	58715337	.	A	G	.	.	MAF_INRAE=29.747;MAF_USDA=30.588
NC_035081.1	58715375	.	C	A	.	.	MAF_USDA=36.905
NC_035081.1	58715465	.	G	T	.	.	MAF_INRAE=39.241;MAF_USDA=9.524
NC_035081.1	58715607	.	A	C	.	.	MAF_INRAE=48.734;MAF_USDA=38.824
NC_035081.1	58715664	.	T	C	.	.	MAF_INRAE=39.873;MAF_USDA=48.824
NC_035081.1	58715799	.	G	A	.	.	MAF_INRAE=13.291;MAF_USDA=4.098
NC_035081.1	58715818	.	T	C	.	.	MAF_INRAE=12.5;MAF_USDA=4.118
NC_035081.1	58715839	.	C	T	.	.	MAF_INRAE=25.0;MAF_USDA=4.098
NC_035081.1	58715871	.	C	T	.	.	MAF_USDA=37.059
NC_035081.1	58716029	.	C	T	.	.	MAF_INRAE=26.582;MAF_USDA=21.176
NC_035081.1	58716154	.	C	A	.	.	MAF_USDA=10.656
NC_035081.1	58716188	.	C	T	.	.	MAF_INRAE=3.333;MAF_USDA=4.098
NC_035081.1	58716189	.	G	A	.	.	MAF_USDA=1.639
NC_035081.1	58716206	.	C	T	.	.	MAF_INRAE=15.789;MAF_USDA=23.214
NC_035081.1	58716213	.	G	C	.	.	MAF_USDA=3.571
NC_035081.1	58716239	.	T	C	.	.	MAF_USDA=45.833
NC_035081.1	58716240	.	T	C	.	.	MAF_USDA=47.917
NC_035081.1	58716319	.	C	A	.	.	MAF_INRAE=17.5;MAF_USDA=30.0
NC_035081.1	58716323	.	C	T	.	.	MAF_USDA=6.471
NC_035081.1	58716387	.	G	A	.	.	MAF_INRAE=14.167;MAF_USDA=12.941
NC_035081.1	58716445	.	A	C	.	.	MAF_INRAE=13.333
NC_035081.1	58716448	.	G	T	.	.	MAF_INRAE=13.333
NC_035081.1	58716462	.	T	G	.	.	MAF_USDA=10.417
NC_035081.1	58716596	.	C	A	.	.	MAF_INRAE=18.333;MAF_USDA=3.279
NC_035081.1	58716724	.	C	A	.	.	MAF_INRAE=6.667
NC_035081.1	58716938	.	C	A	.	.	MAF_INRAE=36.709;MAF_USDA=35.417
NC_035081.1	58716964	.	A	T	.	.	MAF_INRAE=26.316
NC_035081.1	58716965	.	T	A	.	.	MAF_INRAE=5.833
NC_035081.1	58717021	.	G	A	.	.	MAF_INRAE=8.861;MAF_USDA=9.836
NC_035081.1	58717088	.	C	T	.	.	MAF_INRAE=6.962;MAF_USDA=7.059
NC_035081.1	58717126	.	C	T	.	.	MAF_USDA=5.357
NC_035081.1	58717148	.	T	C	.	.	MAF_INRAE=2.632;MAF_USDA=37.647
NC_035081.1	58717228	.	C	T	.	.	MAF_INRAE=13.291;MAF_USDA=5.294
NC_035081.1	58717291	.	A	G	.	.	MAF_USDA=5.882
NC_035081.1	58717306	.	T	A	.	.	MAF_INRAE=37.342;MAF_USDA=41.765
NC_035081.1	58717375	.	A	T	.	.	MAF_INRAE=25.0;MAF_USDA=4.098
NC_035081.1	58717401	.	G	T	.	.	MAF_INRAE=20.253;MAF_USDA=4.706
NC_035081.1	58717403	.	A	T	.	.	MAF_USDA=2.459
NC_035081.1	58717433	.	A	G	.	.	MAF_INRAE=12.658;MAF_USDA=15.882
NC_035081.1	58717445	.	T	A	.	.	MAF_INRAE=39.241;MAF_USDA=49.412
NC_035081.1	58717499	.	T	C	.	.	MAF_INRAE=20.253;MAF_USDA=4.706
NC_035081.1	58717522	.	G	A	.	.	MAF_INRAE=17.089;MAF_USDA=12.353
NC_035081.1	58717528	.	T	A	.	.	MAF_INRAE=17.089;MAF_USDA=12.353
NC_035081.1	58717551	.	A	G	.	.	MAF_USDA=17.213
NC_035081.1	58717707	.	C	T	.	.	MAF_INRAE=8.861;MAF_USDA=6.557
NC_035081.1	58717721	.	G	T	.	.	MAF_INRAE=17.089;MAF_USDA=11.176
NC_035081.1	58717722	.	G	T	.	.	MAF_INRAE=1.667;MAF_USDA=4.706
NC_035081.1	58717790	.	A	T	.	.	MAF_USDA=5.882
NC_035081.1	58717818	.	C	T	.	.	MAF_INRAE=5.0
NC_035081.1	58717832	.	G	T	.	.	MAF_INRAE=17.089;MAF_USDA=7.647
NC_035081.1	58717836	.	T	C	.	.	MAF_USDA=4.098
NC_035081.1	58717873	.	G	A	.	.	MAF_INRAE=20.253;MAF_USDA=5.294
NC_035081.1	58717955	.	C	T	.	.	MAF_INRAE=20.0;MAF_USDA=2.459
NC_035081.1	58717975	.	G	T	.	.	MAF_INRAE=39.241;MAF_USDA=48.824
NC_035081.1	58718005	.	C	T	.	.	MAF_USDA=4.098
NC_035081.1	58718040	.	C	T	.	.	MAF_USDA=1.639
NC_035081.1	58718071	.	C	T	.	.	MAF_INRAE=17.089;MAF_USDA=12.941
NC_035081.1	58718203	.	G	A	.	.	MAF_INRAE=20.0;MAF_USDA=2.459
NC_035081.1	58718252	.	T	C	.	.	MAF_INRAE=39.241;MAF_USDA=48.235
NC_035081.1	58718431	.	A	T	.	.	MAF_INRAE=5.0;MAF_USDA=1.639
NC_035081.1	58718483	.	C	T	.	.	MAF_USDA=5.882
NC_035081.1	58718631	.	G	A	.	.	MAF_INRAE=5.0;MAF_USDA=12.5
NC_035081.1	58718668	.	C	T	.	.	MAF_INRAE=15.789;MAF_USDA=6.471
NC_035081.1	58718669	.	G	A	.	.	MAF_INRAE=31.013;MAF_USDA=21.765
NC_035081.1	58718675	.	G	A	.	.	MAF_INRAE=31.013;MAF_USDA=21.176
NC_035081.1	58718689	.	G	A	.	.	MAF_USDA=1.639
NC_035081.1	58718706	.	T	C	.	.	MAF_INRAE=12.5;MAF_USDA=1.639
NC_035081.1	58718766	.	G	A	.	.	MAF_USDA=3.529
NC_035081.1	58718811	.	C	T	.	.	MAF_USDA=5.738
NC_035081.1	58718874	.	A	T	.	.	MAF_INRAE=17.089;MAF_USDA=12.941
NC_035081.1	58718912	.	T	C	.	.	MAF_USDA=18.033
NC_035081.1	58718932	.	A	T	.	.	MAF_INRAE=15.789;MAF_USDA=6.471
NC_035081.1	58719160	.	T	C	.	.	MAF_USDA=4.167
NC_035081.1	58719175	.	G	T	.	.	MAF_INRAE=38.608;MAF_USDA=48.235
NC_035081.1	58719203	.	C	T	.	.	MAF_INRAE=17.089;MAF_USDA=12.941
NC_035081.1	58719300	.	T	C	.	.	MAF_INRAE=39.241;MAF_USDA=10.588
NC_035081.1	58719310	.	G	A	.	.	MAF_USDA=41.176
NC_035081.1	58719395	.	C	T	.	.	MAF_INRAE=35.443;MAF_USDA=47.059
NC_035081.1	58719439	.	C	A	.	.	MAF_INRAE=39.241;MAF_USDA=48.235
NC_035081.1	58719498	.	C	T	.	.	MAF_USDA=6.548
NC_035081.1	58719503	.	T	C	.	.	MAF_INRAE=20.253;MAF_USDA=5.357
NC_035081.1	58719506	.	C	T	.	.	MAF_INRAE=20.0;MAF_USDA=2.5
NC_035081.1	58719520	.	C	T	.	.	MAF_INRAE=5.0;MAF_USDA=1.667
NC_035081.1	58719556	.	G	A	.	.	MAF_USDA=2.083
NC_035081.1	58719597	.	G	A	.	.	MAF_INRAE=39.241;MAF_USDA=10.588
NC_035081.1	58719760	.	A	T	.	.	MAF_USDA=2.941
NC_035081.1	58719941	.	C	T	.	.	MAF_INRAE=3.797;MAF_USDA=5.952
NC_035081.1	58719959	.	C	T	.	.	MAF_INRAE=25.949;MAF_USDA=16.667
NC_035081.1	58720133	.	A	G	.	.	MAF_USDA=35.417
NC_035081.1	58720206	.	A	G	.	.	MAF_USDA=20.833
NC_035081.1	58720222	.	C	T	.	.	MAF_INRAE=3.797;MAF_USDA=4.167
NC_035081.1	58720229	.	G	A	.	.	MAF_INRAE=25.949;MAF_USDA=6.25
NC_035081.1	58720265	.	C	T	.	.	MAF_INRAE=15.789
NC_035081.1	58720279	.	C	T	.	.	MAF_INRAE=27.215;MAF_USDA=39.583
NC_035081.1	58720280	.	A	G	.	.	MAF_USDA=18.75
NC_035081.1	58720335	.	A	G	.	.	MAF_INRAE=5.0
NC_035081.1	58720428	.	C	T	.	.	MAF_INRAE=20.0;MAF_USDA=18.75
NC_035081.1	58720439	.	G	C	.	.	MAF_INRAE=15.789
NC_035081.1	58720473	.	A	G	.	.	MAF_INRAE=3.797;MAF_USDA=4.167
NC_035081.1	58720502	.	A	T	.	.	MAF_INRAE=15.789;MAF_USDA=22.917
NC_035081.1	58720664	.	T	C	.	.	MAF_INRAE=20.253;MAF_USDA=12.5
NC_035081.1	58720680	.	C	A	.	.	MAF_USDA=18.75
NC_035081.1	58720683	.	T	A	.	.	MAF_INRAE=35.833;MAF_USDA=37.5
NC_035081.1	58720684	.	T	G	.	.	MAF_INRAE=5.0
NC_035081.1	58720749	.	A	C	.	.	MAF_USDA=2.083
NC_035081.1	58720799	.	C	T	.	.	MAF_INRAE=17.089;MAF_USDA=6.25
NC_035081.1	58720944	.	C	A	.	.	MAF_INRAE=20.253;MAF_USDA=12.5
NC_035081.1	58720968	.	T	C	.	.	MAF_INRAE=39.241;MAF_USDA=12.5
NC_035081.1	58721011	.	C	G	.	.	MAF_USDA=18.75
NC_035081.1	58721049	.	T	C	.	.	MAF_INRAE=39.241;MAF_USDA=29.167
NC_035081.1	58721055	.	G	A	.	.	MAF_INRAE=39.241;MAF_USDA=31.25
NC_035081.1	58721056	.	G	A	.	.	MAF_INRAE=46.667;MAF_USDA=29.167
NC_035081.1	58721107	.	A	C	.	.	MAF_INRAE=34.81;MAF_USDA=37.5
NC_035081.1	58721127	.	C	A	.	.	MAF_INRAE=25.949;MAF_USDA=8.333
NC_035081.1	58721182	.	A	T	.	.	MAF_INRAE=39.873;MAF_USDA=31.25
NC_035081.1	58721342	.	T	A	.	.	MAF_USDA=20.833
NC_035081.1	58721476	.	C	A	.	.	MAF_INRAE=39.241;MAF_USDA=29.167
NC_035081.1	58721513	.	T	G	.	.	MAF_INRAE=39.241;MAF_USDA=31.25
NC_035081.1	58721548	.	A	C	.	.	MAF_INRAE=20.253;MAF_USDA=12.5
NC_035081.1	58721729	.	G	T	.	.	MAF_INRAE=39.873;MAF_USDA=31.25
NC_035081.1	58721896	.	C	G	.	.	MAF_INRAE=20.253;MAF_USDA=12.5
NC_035081.1	58721957	.	T	C	.	.	MAF_INRAE=15.789;MAF_USDA=14.583
NC_035081.1	58727350	.	G	A	.	.	MAF_USDA=9.494
NC_035081.1	58728643	.	C	G	.	.	MAF_USDA=41.667
NC_035081.1	58728683	.	C	T	.	.	MAF_USDA=29.167
NC_035081.1	58728743	.	C	A	.	.	MAF_USDA=10.417
NC_035081.1	58728751	.	T	A	.	.	MAF_USDA=2.083
NC_035081.1	58728757	.	T	A	.	.	MAF_USDA=31.25
NC_035081.1	58728839	.	C	T	.	.	MAF_USDA=4.918
NC_035081.1	58728844	.	T	A	.	.	MAF_INRAE=6.667
NC_035081.1	58728903	.	C	A	.	.	MAF_INRAE=8.861;MAF_USDA=2.083
NC_035081.1	58728904	.	A	C	.	.	MAF_USDA=2.459
NC_035081.1	58728956	.	A	G	.	.	MAF_USDA=8.333
NC_035081.1	58729006	.	C	A	.	.	MAF_INRAE=29.114;MAF_USDA=42.353
NC_035081.1	58729012	.	C	A	.	.	MAF_INRAE=13.291;MAF_USDA=6.471
NC_035081.1	58729065	.	C	T	.	.	MAF_USDA=5.738
NC_035081.1	58729113	.	C	T	.	.	MAF_USDA=8.333
NC_035081.1	58729120	.	A	C	.	.	MAF_USDA=8.333
NC_035081.1	58729135	.	C	T	.	.	MAF_INRAE=7.595;MAF_USDA=9.412
NC_035081.1	58729221	.	T	G	.	.	MAF_INRAE=6.667;MAF_USDA=20.588
NC_035081.1	58729262	.	T	A	.	.	MAF_INRAE=39.873;MAF_USDA=48.81
NC_035081.1	58729275	.	T	G	.	.	MAF_INRAE=39.873;MAF_USDA=50.0
NC_035081.1	58729299	.	C	T	.	.	MAF_INRAE=5.0
NC_035081.1	58729303	.	A	T	.	.	MAF_INRAE=20.253;MAF_USDA=4.706
NC_035081.1	58729309	.	T	C	.	.	MAF_INRAE=20.0;MAF_USDA=41.765
NC_035081.1	58729314	.	A	G	.	.	MAF_INRAE=6.667;MAF_USDA=2.459
NC_035081.1	58729327	.	G	T	.	.	MAF_USDA=3.279
NC_035081.1	58729342	.	T	G	.	.	MAF_INRAE=5.0;MAF_USDA=1.639
NC_035081.1	58729424	.	A	G	.	.	MAF_INRAE=40.506;MAF_USDA=48.235
NC_035081.1	58729425	.	T	A	.	.	MAF_INRAE=1.667;MAF_USDA=8.824
NC_035081.1	58729439	.	A	T	.	.	MAF_INRAE=6.962;MAF_USDA=10.417
NC_035081.1	58729444	.	A	G	.	.	MAF_INRAE=3.797;MAF_USDA=5.738
NC_035081.1	58729451	.	C	T	.	.	MAF_INRAE=39.241;MAF_USDA=48.235
NC_035081.1	58729479	.	T	G	.	.	MAF_INRAE=46.835;MAF_USDA=42.353
NC_035081.1	58729533	.	A	T	.	.	MAF_INRAE=39.241;MAF_USDA=48.235
NC_035081.1	58729568	.	A	G	.	.	MAF_INRAE=31.646;MAF_USDA=21.176
NC_035081.1	58729577	.	G	A	.	.	MAF_USDA=17.213
NC_035081.1	58729584	.	T	A	.	.	MAF_USDA=4.098
NC_035081.1	58729596	.	C	A	.	.	MAF_INRAE=39.873;MAF_USDA=48.235
NC_035081.1	58729619	.	T	G	.	.	MAF_INRAE=39.873;MAF_USDA=48.235
NC_035081.1	58729643	.	T	C	.	.	MAF_USDA=1.639
NC_035081.1	58729675	.	T	G	.	.	MAF_INRAE=24.051;MAF_USDA=6.471
NC_035081.1	58729680	.	T	G	.	.	MAF_USDA=17.213
NC_035081.1	58729743	.	G	T	.	.	MAF_USDA=8.333
NC_035081.1	58729759	.	G	A	.	.	MAF_INRAE=6.667
NC_035081.1	58729769	.	T	G	.	.	MAF_INRAE=13.333
NC_035081.1	58729790	.	C	T	.	.	MAF_USDA=15.476
NC_035081.1	58729800	.	C	G	.	.	MAF_USDA=1.667
NC_035081.1	58729855	.	T	A	.	.	MAF_INRAE=39.873;MAF_USDA=49.412
NC_035081.1	58729940	.	T	C	.	.	MAF_INRAE=20.886;MAF_USDA=10.588
NC_035081.1	58729948	.	G	T	.	.	MAF_USDA=17.059
NC_035081.1	58729963	.	G	T	.	.	MAF_INRAE=40.506;MAF_USDA=48.824
NC_035081.1	58730060	.	A	C	.	.	MAF_INRAE=26.316;MAF_USDA=8.235
NC_035081.1	58730096	.	C	T	.	.	MAF_USDA=5.952
NC_035081.1	58730097	.	G	A	.	.	MAF_INRAE=17.5;MAF_USDA=3.333
NC_035081.1	58730100	.	G	T	.	.	MAF_USDA=4.167
NC_035081.1	58730125	.	C	A	.	.	MAF_INRAE=10.0
NC_035081.1	58730137	.	A	C	.	.	MAF_INRAE=10.0
NC_035081.1	58730152	.	A	G	.	.	MAF_INRAE=20.253;MAF_USDA=4.706
NC_035081.1	58730154	.	G	A	.	.	MAF_INRAE=10.833
NC_035081.1	58730199	.	C	G	.	.	MAF_INRAE=29.747;MAF_USDA=47.647
NC_035081.1	58730200	.	A	G	.	.	MAF_USDA=47.647
NC_035081.1	58730203	.	A	C	.	.	MAF_USDA=3.279
NC_035081.1	58730226	.	G	T	.	.	MAF_INRAE=2.5;MAF_USDA=9.524
NC_035081.1	58730265	.	G	A	.	.	MAF_USDA=6.471
NC_035081.1	58730274	.	A	G	.	.	MAF_INRAE=20.886;MAF_USDA=14.118
NC_035081.1	58730313	.	C	T	.	.	MAF_USDA=6.548
NC_035081.1	58730325	.	ATGGGGGTGGAAACATCAT	ATGGGGGTGGAAACATCAC	.	.	MAF_USDA=18.75
NC_035081.1	58730343	.	T	C	.	.	MAF_INRAE=20.886
NC_035081.1	58730353	.	C	A	.	.	MAF_USDA=6.471
NC_035081.1	58730477	.	A	G	.	.	MAF_INRAE=15.789;MAF_USDA=33.333
NC_035081.1	58730502	.	C	T	.	.	MAF_USDA=1.639
NC_035081.1	58730527	.	G	A	.	.	MAF_INRAE=10.526;MAF_USDA=4.098
NC_035081.1	58730530	.	T	A	.	.	MAF_USDA=3.279
NC_035081.1	58730549	.	G	A	.	.	MAF_INRAE=10.526
NC_035081.1	58730587	.	G	A	.	.	MAF_INRAE=48.333;MAF_USDA=49.412
NC_035081.1	58730589	.	A	C	.	.	MAF_INRAE=6.667
NC_035081.1	58730613	.	C	T	.	.	MAF_INRAE=5.0;MAF_USDA=1.667
NC_035081.1	58730614	.	G	A	.	.	MAF_INRAE=26.316;MAF_USDA=8.333
NC_035081.1	58730621	.	C	A	.	.	MAF_INRAE=8.861;MAF_USDA=4.762
NC_035081.1	58730660	.	C	T	.	.	MAF_INRAE=13.333;MAF_USDA=1.639
NC_035081.1	58730693	.	A	G	.	.	MAF_INRAE=48.101;MAF_USDA=40.0
NC_035081.1	58730714	.	A	G	.	.	MAF_INRAE=20.253;MAF_USDA=4.706
NC_035081.1	58730767	.	A	C	.	.	MAF_INRAE=47.468;MAF_USDA=41.176
NC_035081.1	58730830	.	C	A	.	.	MAF_USDA=15.882
NC_035081.1	58730833	.	T	A	.	.	MAF_INRAE=22.152;MAF_USDA=20.588
NC_035081.1	58730841	.	C	A	.	.	MAF_INRAE=39.241;MAF_USDA=48.235
NC_035081.1	58730867	.	T	A	.	.	MAF_USDA=37.5
NC_035081.1	58730868	.	T	A	.	.	MAF_USDA=33.333
NC_035081.1	58730873	.	G	T	.	.	MAF_INRAE=29.114;MAF_USDA=37.5
NC_035081.1	58730988	.	A	T	.	.	MAF_INRAE=13.291;MAF_USDA=5.882
NC_035081.1	58730994	.	A	T	.	.	MAF_INRAE=27.215;MAF_USDA=21.765
NC_035081.1	58731049	.	G	A	.	.	MAF_INRAE=39.873;MAF_USDA=37.5
NC_035081.1	58731077	.	G	A	.	.	MAF_INRAE=40.506;MAF_USDA=48.824
NC_035081.1	58731087	.	A	T	.	.	MAF_INRAE=20.253;MAF_USDA=5.882
NC_035081.1	58731118	.	T	A	.	.	MAF_INRAE=30.38;MAF_USDA=20.588
NC_035081.1	58731119	.	C	A	.	.	MAF_INRAE=35.0;MAF_USDA=20.588
NC_035081.1	58731149	.	T	A	.	.	MAF_INRAE=6.667;MAF_USDA=37.647
NC_035081.1	58731220	.	C	T	.	.	MAF_INRAE=46.835;MAF_USDA=41.765
NC_035081.1	58731306	.	C	T	.	.	MAF_INRAE=27.848;MAF_USDA=22.353
NC_035081.1	58731397	.	T	C	.	.	MAF_INRAE=39.873;MAF_USDA=48.824
NC_035081.1	58731399	.	T	G	.	.	MAF_INRAE=47.5;MAF_USDA=49.412
NC_035081.1	58731527	.	C	A	.	.	MAF_INRAE=22.152;MAF_USDA=20.588
NC_035081.1	58731576	.	G	A	.	.	MAF_INRAE=46.667;MAF_USDA=35.417
NC_035081.1	58731695	.	G	C	.	.	MAF_INRAE=12.5;MAF_USDA=1.639
NC_035081.1	58731714	.	C	T	.	.	MAF_INRAE=39.241;MAF_USDA=48.824
NC_035081.1	58731773	.	A	C	.	.	MAF_INRAE=13.291;MAF_USDA=5.882
NC_035081.1	58731774	.	T	C	.	.	MAF_USDA=4.118
NC_035081.1	58731834	.	T	G	.	.	MAF_INRAE=46.667
NC_035081.1	58731848	.	G	T	.	.	MAF_INRAE=8.861;MAF_USDA=8.235
NC_035081.1	58731868	.	C	T	.	.	MAF_INRAE=6.667;MAF_USDA=2.459
NC_035081.1	58731877	.	T	G	.	.	MAF_INRAE=5.0
NC_035081.1	58731889	.	G	A	.	.	MAF_USDA=6.557
NC_035081.1	58731987	.	G	A	.	.	MAF_INRAE=15.833;MAF_USDA=19.412
NC_035081.1	58732030	.	T	C	.	.	MAF_USDA=1.639
NC_035081.1	58732073	.	C	A	.	.	MAF_INRAE=33.333
NC_035081.1	58732137	.	C	T	.	.	MAF_INRAE=31.667
NC_035081.1	58732155	.	A	G	.	.	MAF_USDA=1.639
NC_035081.1	58732431	.	T	A	.	.	MAF_INRAE=15.789;MAF_USDA=10.417
NC_035081.1	58732461	.	G	C	.	.	MAF_INRAE=39.241;MAF_USDA=48.824
NC_035081.1	58732495	.	T	G	.	.	MAF_USDA=4.098
NC_035081.1	58732498	.	G	T	.	.	MAF_INRAE=44.304;MAF_USDA=30.0
NC_035081.1	58732573	.	T	C	.	.	MAF_USDA=2.976
NC_035081.1	58732593	.	T	G	.	.	MAF_INRAE=39.241;MAF_USDA=50.0
NC_035081.1	58732625	.	T	A	.	.	MAF_INRAE=39.873;MAF_USDA=48.824
NC_035081.1	58732672	.	T	A	.	.	MAF_INRAE=47.5;MAF_USDA=45.833
NC_035081.1	58732683	.	T	A	.	.	MAF_USDA=10.417
NC_035081.1	58732707	.	T	G	.	.	MAF_INRAE=39.241;MAF_USDA=48.824
NC_035081.1	58732734	.	C	A	.	.	MAF_USDA=1.639
NC_035081.1	58732782	.	G	T	.	.	MAF_INRAE=39.873;MAF_USDA=48.824
NC_035081.1	58732787	.	A	T	.	.	MAF_USDA=16.667
NC_035081.1	58732797	.	C	T	.	.	MAF_INRAE=6.667;MAF_USDA=38.235
NC_035081.1	58732835	.	G	C	.	.	MAF_INRAE=10.0;MAF_USDA=18.75
NC_035081.1	58732853	.	G	A	.	.	MAF_USDA=16.393
NC_035081.1	58732872	.	A	C	.	.	MAF_USDA=1.639
NC_035081.1	58732908	.	C	A	.	.	MAF_INRAE=6.667;MAF_USDA=19.672
NC_035081.1	58732919	.	G	A	.	.	MAF_INRAE=7.595;MAF_USDA=9.412
NC_035081.1	58732932	.	A	T	.	.	MAF_INRAE=7.595;MAF_USDA=8.824
NC_035081.1	58732954	.	C	T	.	.	MAF_INRAE=13.333;MAF_USDA=1.639
NC_035081.1	58733114	.	A	G	.	.	MAF_INRAE=7.595;MAF_USDA=10.0
NC_035081.1	58733148	.	G	A	.	.	MAF_USDA=5.882
NC_035081.1	58733157	.	C	T	.	.	MAF_INRAE=13.333
NC_035081.1	58733187	.	G	A	.	.	MAF_INRAE=4.167
NC_035081.1	58733193	.	T	A	.	.	MAF_INRAE=4.167;MAF_USDA=1.639
NC_035081.1	58733201	.	T	C	.	.	MAF_INRAE=4.167;MAF_USDA=1.639
NC_035081.1	58733206	.	C	T	.	.	MAF_USDA=23.529
NC_035081.1	58733213	.	G	A	.	.	MAF_INRAE=4.167;MAF_USDA=1.639
NC_035081.1	58733220	.	G	A	.	.	MAF_INRAE=29.747;MAF_USDA=21.176
NC_035081.1	58733267	.	G	A	.	.	MAF_INRAE=40.506;MAF_USDA=47.647
NC_035081.1	58733308	.	C	T	.	.	MAF_USDA=2.459
NC_035081.1	58733348	.	C	A	.	.	MAF_USDA=1.639
NC_035081.1	58733367	.	T	A	.	.	MAF_INRAE=39.873;MAF_USDA=48.824
NC_035081.1	58733395	.	G	A	.	.	MAF_INRAE=20.253;MAF_USDA=5.882
NC_035081.1	58733427	.	T	A	.	.	MAF_INRAE=30.38
NC_035081.1	58733447	.	T	G	.	.	MAF_INRAE=6.667;MAF_USDA=1.639
NC_035081.1	58733505	.	T	G	.	.	MAF_INRAE=15.789;MAF_USDA=48.824
NC_035081.1	58733521	.	A	T	.	.	MAF_USDA=41.667
NC_035081.1	58733563	.	C	T	.	.	MAF_INRAE=31.646;MAF_USDA=20.588
NC_035081.1	58733572	.	T	G	.	.	MAF_USDA=17.213
NC_035081.1	58733623	.	C	T	.	.	MAF_INRAE=38.608;MAF_USDA=48.824
NC_035081.1	58733655	.	G	A	.	.	MAF_INRAE=5.0;MAF_USDA=1.639
NC_035081.1	58733684	.	A	G	.	.	MAF_USDA=15.882
NC_035081.1	58733691	.	G	A	.	.	MAF_USDA=5.882
NC_035081.1	58733722	.	T	C	.	.	MAF_INRAE=6.667;MAF_USDA=38.235
NC_035081.1	58733737	.	A	T	.	.	MAF_INRAE=3.333;MAF_USDA=2.083
NC_035081.1	58733741	.	T	G	.	.	MAF_USDA=1.639
NC_035081.1	58733793	.	AT	AC	.	.	MAF_USDA=37.5
NC_035081.1	58733794	.	T	C	.	.	MAF_INRAE=47.5;MAF_USDA=47.541
NC_035081.1	58733810	.	G	T	.	.	MAF_INRAE=50.0;MAF_USDA=22.353
NC_035081.1	58733815	.	C	T	.	.	MAF_INRAE=8.333
NC_035081.1	58733851	.	A	T	.	.	MAF_USDA=2.459
NC_035081.1	58733863	.	T	G	.	.	MAF_INRAE=10.0;MAF_USDA=7.647
NC_035081.1	58733869	.	A	G	.	.	MAF_INRAE=7.595;MAF_USDA=12.941
NC_035081.1	58733902	.	C	T	.	.	MAF_INRAE=7.5
NC_035081.1	58733904	.	C	A	.	.	MAF_INRAE=7.5
NC_035081.1	58733935	.	A	C	.	.	MAF_INRAE=12.025;MAF_USDA=16.471
NC_035081.1	58733936	.	C	T	.	.	MAF_USDA=16.667
NC_035081.1	58733947	.	A	G	.	.	MAF_INRAE=7.595;MAF_USDA=14.118
NC_035081.1	58733957	.	C	T	.	.	MAF_INRAE=7.595;MAF_USDA=14.118
NC_035081.1	58733966	.	A	C	.	.	MAF_INRAE=31.013;MAF_USDA=20.588
NC_035081.1	58734007	.	C	A	.	.	MAF_INRAE=39.241;MAF_USDA=48.824
NC_035081.1	58734034	.	C	A	.	.	MAF_USDA=4.706
NC_035081.1	58734280	.	T	C	.	.	MAF_USDA=3.279
NC_035081.1	58734308	.	G	A	.	.	MAF_INRAE=39.241;MAF_USDA=47.059
NC_035081.1	58734371	.	C	T	.	.	MAF_INRAE=24.051;MAF_USDA=5.882
NC_035081.1	58734380	.	A	G	.	.	MAF_USDA=3.529
NC_035081.1	58734400	.	A	G	.	.	MAF_INRAE=13.333
NC_035081.1	58734416	.	G	A	.	.	MAF_USDA=3.571
NC_035081.1	58734426	.	T	C	.	.	MAF_USDA=3.333
NC_035081.1	58734468	.	T	C	.	.	MAF_USDA=6.548
NC_035081.1	58734484	.	T	A	.	.	MAF_INRAE=18.333
NC_035081.1	58734488	.	A	C	.	.	MAF_INRAE=39.241;MAF_USDA=48.214
NC_035081.1	58734508	.	A	G	.	.	MAF_INRAE=6.667;MAF_USDA=3.333
NC_035081.1	58734511	.	A	G	.	.	MAF_INRAE=13.333;MAF_USDA=1.667
NC_035081.1	58734587	.	G	A	.	.	MAF_INRAE=39.241;MAF_USDA=48.214
NC_035081.1	58734630	.	C	T	.	.	MAF_INRAE=8.861;MAF_USDA=7.738
NC_035081.1	58734706	.	C	T	.	.	MAF_INRAE=31.013;MAF_USDA=21.765
NC_035081.1	58734737	.	T	C	.	.	MAF_USDA=6.471
NC_035081.1	58734742	.	C	A	.	.	MAF_INRAE=39.241;MAF_USDA=50.0
NC_035081.1	58734750	.	G	A	.	.	MAF_USDA=8.824
NC_035081.1	58734763	.	T	A	.	.	MAF_INRAE=39.873;MAF_USDA=50.0
NC_035081.1	58734781	.	A	T	.	.	MAF_INRAE=24.051;MAF_USDA=5.882
NC_035081.1	58734783	.	T	G	.	.	MAF_INRAE=7.5;MAF_USDA=40.0
NC_035081.1	58734897	.	C	T	.	.	MAF_INRAE=6.667;MAF_USDA=2.459
NC_035081.1	58734911	.	T	C	.	.	MAF_INRAE=12.025;MAF_USDA=4.706
NC_035081.1	58734949	.	T	C	.	.	MAF_INRAE=39.873;MAF_USDA=48.824
NC_035081.1	58735070	.	T	G	.	.	MAF_INRAE=39.873
NC_035081.1	58735100	.	G	A	.	.	MAF_INRAE=39.873;MAF_USDA=48.824
NC_035081.1	58735147	.	C	T	.	.	MAF_INRAE=30.38;MAF_USDA=21.176
NC_035081.1	58735154	.	T	C	.	.	MAF_INRAE=30.38;MAF_USDA=21.176
NC_035081.1	58735288	.	G	T	.	.	MAF_INRAE=27.215;MAF_USDA=21.176
NC_035081.1	58735367	.	G	A	.	.	MAF_INRAE=39.241;MAF_USDA=48.824
NC_035081.1	58735457	.	T	G	.	.	MAF_INRAE=29.747;MAF_USDA=25.595
NC_035081.1	58735480	.	G	A	.	.	MAF_INRAE=24.051;MAF_USDA=6.471
NC_035081.1	58735587	.	G	A	.	.	MAF_INRAE=30.38;MAF_USDA=44.706
NC_035081.1	58735664	.	A	C	.	.	MAF_INRAE=6.667;MAF_USDA=1.639
NC_035081.1	58735688	.	T	G	.	.	MAF_USDA=3.529
NC_035081.1	58735708	.	T	G	.	.	MAF_INRAE=30.38;MAF_USDA=24.706
NC_035081.1	58735714	.	C	G	.	.	MAF_INRAE=24.051;MAF_USDA=5.882
NC_035081.1	58735774	.	A	C	.	.	MAF_INRAE=13.333;MAF_USDA=6.557
NC_035081.1	58735778	.	T	G	.	.	MAF_INRAE=39.241;MAF_USDA=50.0
NC_035081.1	58735788	.	G	A	.	.	MAF_INRAE=18.333;MAF_USDA=4.098
NC_035081.1	58735976	.	C	T	.	.	MAF_INRAE=39.241;MAF_USDA=46.471
NC_035081.1	58736017	.	C	A	.	.	MAF_INRAE=7.595;MAF_USDA=9.412
NC_035081.1	58736029	.	C	A	.	.	MAF_INRAE=39.241;MAF_USDA=49.412
NC_035081.1	58736059	.	C	T	.	.	MAF_INRAE=24.051;MAF_USDA=5.882
NC_035081.1	58736070	.	C	T	.	.	MAF_INRAE=13.333;MAF_USDA=1.639
NC_035081.1	58736122	.	T	G	.	.	MAF_USDA=4.098
NC_035081.1	58736249	.	C	T	.	.	MAF_USDA=2.941
NC_035081.1	58736355	.	C	A	.	.	MAF_INRAE=13.333;MAF_USDA=1.639
NC_035081.1	58736409	.	A	G	.	.	MAF_INRAE=6.667;MAF_USDA=20.492
NC_035081.1	58736509	.	C	T	.	.	MAF_INRAE=31.013;MAF_USDA=25.882
NC_035081.1	58736537	.	C	A	.	.	MAF_INRAE=6.667;MAF_USDA=37.059
NC_035081.1	58736539	.	A	C	.	.	MAF_USDA=2.941
NC_035081.1	58736541	.	G	T	.	.	MAF_USDA=3.529
NC_035081.1	58736641	.	T	C	.	.	MAF_INRAE=39.241;MAF_USDA=48.824
NC_035081.1	58736729	.	C	G	.	.	MAF_INRAE=31.013;MAF_USDA=25.294
NC_035081.1	58736797	.	T	C	.	.	MAF_INRAE=39.241;MAF_USDA=37.5
NC_035081.1	58736799	.	T	C	.	.	MAF_INRAE=35.833;MAF_USDA=35.417
NC_035081.1	58736868	.	G	T	.	.	MAF_INRAE=39.873;MAF_USDA=48.235
NC_035081.1	58736900	.	T	A	.	.	MAF_USDA=16.667
NC_035081.1	58736911	.	G	A	.	.	MAF_USDA=1.639
NC_035081.1	58736952	.	G	A	.	.	MAF_INRAE=20.253;MAF_USDA=17.857
NC_035081.1	58737042	.	G	T	.	.	MAF_USDA=5.882
NC_035081.1	58737141	.	C	T	.	.	MAF_INRAE=13.333;MAF_USDA=1.639
NC_035081.1	58737194	.	T	A	.	.	MAF_INRAE=6.667;MAF_USDA=38.235
NC_035081.1	58737206	.	C	T	.	.	MAF_USDA=4.118
NC_035081.1	58737283	.	G	A	.	.	MAF_USDA=50.0
NC_035081.1	58737284	.	T	A	.	.	MAF_USDA=50.0
NC_035081.1	58737295	.	C	T	.	.	MAF_INRAE=15.789;MAF_USDA=4.762
NC_035081.1	58737459	.	G	A	.	.	MAF_INRAE=23.418;MAF_USDA=7.059
NC_035081.1	58737504	.	C	T	.	.	MAF_INRAE=29.747;MAF_USDA=25.294
NC_035081.1	58737581	.	G	A	.	.	MAF_INRAE=3.333
NC_035081.1	58737690	.	A	G	.	.	MAF_INRAE=6.329;MAF_USDA=8.333
NC_035081.1	58737739	.	C	T	.	.	MAF_INRAE=13.333;MAF_USDA=1.639
NC_035081.1	58737755	.	C	T	.	.	MAF_USDA=4.098
NC_035081.1	58737782	.	G	A	.	.	MAF_INRAE=24.051;MAF_USDA=6.471
NC_035081.1	58737794	.	C	T	.	.	MAF_INRAE=20.253;MAF_USDA=5.294
NC_035081.1	58737887	.	C	T	.	.	MAF_INRAE=8.861;MAF_USDA=7.647
NC_035081.1	58738060	.	G	A	.	.	MAF_USDA=5.882
NC_035081.1	58738143	.	C	T	.	.	MAF_INRAE=3.797;MAF_USDA=4.118
NC_035081.1	58738180	.	G	T	.	.	MAF_INRAE=13.333;MAF_USDA=1.639
NC_035081.1	58738187	.	T	A	.	.	MAF_INRAE=13.333;MAF_USDA=1.639
NC_035081.1	58738188	.	G	T	.	.	MAF_INRAE=13.333;MAF_USDA=1.639
NC_035081.1	58738246	.	C	T	.	.	MAF_INRAE=31.013;MAF_USDA=24.706
NC_035081.1	58738266	.	C	T	.	.	MAF_INRAE=13.291;MAF_USDA=9.412
NC_035081.1	58738349	.	C	G	.	.	MAF_INRAE=6.667;MAF_USDA=21.311
NC_035081.1	58738372	.	A	G	.	.	MAF_INRAE=24.051;MAF_USDA=9.412
NC_035081.1	58738401	.	G	A	.	.	MAF_USDA=18.75
NC_035081.1	58738445	.	C	A	.	.	MAF_USDA=4.098
NC_035081.1	58738461	.	C	T	.	.	MAF_USDA=18.235
NC_035081.1	58738490	.	C	T	.	.	MAF_INRAE=39.241;MAF_USDA=49.412
NC_035081.1	58738674	.	G	A	.	.	MAF_INRAE=31.013;MAF_USDA=25.882
NC_035081.1	58738698	.	G	C	.	.	MAF_INRAE=39.241;MAF_USDA=47.647
NC_035081.1	58738762	.	C	T	.	.	MAF_INRAE=39.241;MAF_USDA=47.647
NC_035081.1	58738899	.	G	C	.	.	MAF_INRAE=7.595;MAF_USDA=8.824
NC_035081.1	58738911	.	C	T	.	.	MAF_USDA=3.279
NC_035081.1	58738952	.	G	A	.	.	MAF_INRAE=39.873;MAF_USDA=49.412
NC_035081.1	58738968	.	T	A	.	.	MAF_INRAE=12.658;MAF_USDA=10.0
NC_035081.1	58738981	.	C	T	.	.	MAF_USDA=2.941
NC_035081.1	58738988	.	T	G	.	.	MAF_INRAE=39.873;MAF_USDA=48.824
NC_035081.1	58739032	.	C	T	.	.	MAF_INRAE=20.253;MAF_USDA=5.294
NC_035081.1	58739045	.	A	C	.	.	MAF_INRAE=39.241;MAF_USDA=48.824
NC_035081.1	58739049	.	A	T	.	.	MAF_USDA=2.459
NC_035081.1	58739060	.	C	T	.	.	MAF_USDA=5.882
NC_035081.1	58739061	.	G	A	.	.	MAF_USDA=3.279
NC_035081.1	58739081	.	T	G	.	.	MAF_INRAE=39.873;MAF_USDA=48.824
NC_035081.1	58739099	.	G	A	.	.	MAF_INRAE=5.0
NC_035081.1	58739130	.	G	A	.	.	MAF_INRAE=30.38;MAF_USDA=24.118
NC_035081.1	58739142	.	A	G	.	.	MAF_USDA=2.941
NC_035081.1	58739152	.	G	A	.	.	MAF_INRAE=5.0;MAF_USDA=1.639
NC_035081.1	58739176	.	G	T	.	.	MAF_INRAE=13.333;MAF_USDA=1.639
NC_035081.1	58739210	.	G	A	.	.	MAF_USDA=4.098
NC_035081.1	58739244	.	G	A	.	.	MAF_INRAE=13.291;MAF_USDA=10.0
NC_035081.1	58739283	.	T	C	.	.	MAF_INRAE=39.241;MAF_USDA=48.824
NC_035081.1	58739284	.	G	T	.	.	MAF_INRAE=46.667;MAF_USDA=48.824
NC_035081.1	58739309	.	G	A	.	.	MAF_INRAE=39.241;MAF_USDA=48.824
NC_035081.1	58739401	.	C	T	.	.	MAF_INRAE=7.595;MAF_USDA=9.412
NC_035081.1	58739405	.	C	T	.	.	MAF_INRAE=33.333;MAF_USDA=48.824
NC_035081.1	58739495	.	A	G	.	.	MAF_INRAE=8.861;MAF_USDA=7.647
NC_035081.1	58739505	.	C	T	.	.	MAF_INRAE=31.013;MAF_USDA=25.882
NC_035081.1	58739506	.	G	A	.	.	MAF_INRAE=13.333;MAF_USDA=2.459
NC_035081.1	58739548	.	A	G	.	.	MAF_INRAE=39.241;MAF_USDA=48.824
NC_035081.1	58739641	.	C	T	.	.	MAF_INRAE=20.886;MAF_USDA=17.647
NC_035081.1	58739655	.	G	A	.	.	MAF_INRAE=31.013;MAF_USDA=24.706
NC_035081.1	58739690	.	A	C	.	.	MAF_INRAE=7.5;MAF_USDA=38.235
NC_035081.1	58739703	.	C	T	.	.	MAF_INRAE=8.861;MAF_USDA=4.706
NC_035081.1	58739792	.	G	A	.	.	MAF_USDA=7.647
NC_035081.1	58740073	.	C	T	.	.	MAF_USDA=5.882
NC_035081.1	58740136	.	C	T	.	.	MAF_INRAE=18.333;MAF_USDA=3.279
NC_035081.1	58740139	.	C	T	.	.	MAF_INRAE=6.329;MAF_USDA=8.333
NC_035081.1	58740159	.	T	C	.	.	MAF_INRAE=39.241;MAF_USDA=49.412
NC_035081.1	58740162	.	G	A	.	.	MAF_INRAE=46.667;MAF_USDA=48.81
NC_035081.1	58740198	.	G	T	.	.	MAF_INRAE=13.333
NC_035081.1	58740254	.	A	G	.	.	MAF_INRAE=6.667;MAF_USDA=38.824
NC_035081.1	58740276	.	C	T	.	.	MAF_INRAE=13.333;MAF_USDA=1.639
NC_035081.1	58740326	.	C	T	.	.	MAF_INRAE=18.333
NC_035081.1	58740349	.	A	T	.	.	MAF_INRAE=29.114;MAF_USDA=46.471
NC_035081.1	58740351	.	C	T	.	.	MAF_INRAE=46.667;MAF_USDA=48.824
NC_035081.1	58740359	.	T	C	.	.	MAF_USDA=18.333
NC_035081.1	58740406	.	T	C	.	.	MAF_INRAE=6.667;MAF_USDA=37.059
NC_035081.1	58740423	.	G	C	.	.	MAF_INRAE=39.241;MAF_USDA=48.824
NC_035081.1	58740438	.	C	T	.	.	MAF_INRAE=5.0
NC_035081.1	58740491	.	C	T	.	.	MAF_INRAE=20.253;MAF_USDA=5.882
NC_035081.1	58740645	.	A	C	.	.	MAF_INRAE=6.667;MAF_USDA=38.235
NC_035081.1	58740650	.	C	A	.	.	MAF_INRAE=13.333;MAF_USDA=1.639
NC_035081.1	58740677	.	C	T	.	.	MAF_USDA=16.667
NC_035081.1	58740874	.	AGTG	AGTC	.	.	MAF_USDA=10.417
NC_035081.1	58740907	.	T	A	.	.	MAF_INRAE=42.105
NC_035081.1	58741041	.	T	G	.	.	MAF_INRAE=12.5
NC_035081.1	58741147	.	C	G	.	.	MAF_INRAE=31.013;MAF_USDA=21.687
NC_035081.1	58741178	.	G	A	.	.	MAF_INRAE=31.013;MAF_USDA=35.417
NC_035081.1	58741196	.	A	C	.	.	MAF_INRAE=6.667
NC_035081.1	58741218	.	T	C	.	.	MAF_INRAE=8.861;MAF_USDA=2.459
NC_035081.1	58741223	.	G	A	.	.	MAF_INRAE=39.241;MAF_USDA=48.235
NC_035081.1	58741342	.	A	G	.	.	MAF_USDA=18.033
NC_035081.1	58741455	.	G	A	.	.	MAF_INRAE=24.051;MAF_USDA=5.882
NC_035081.1	58741662	.	G	T	.	.	MAF_INRAE=30.38;MAF_USDA=24.706
NC_035081.1	58741683	.	C	T	.	.	MAF_INRAE=11.667;MAF_USDA=1.639
NC_035081.1	58741696	.	C	G	.	.	MAF_INRAE=15.789;MAF_USDA=4.118
NC_035081.1	58741823	.	G	A	.	.	MAF_INRAE=13.291;MAF_USDA=10.0
NC_035081.1	58741920	.	T	G	.	.	MAF_USDA=5.882
NC_035081.1	58741949	.	C	T	.	.	MAF_USDA=5.738
NC_035081.1	58741992	.	T	C	.	.	MAF_INRAE=39.241;MAF_USDA=48.824
NC_035081.1	58741993	.	G	A	.	.	MAF_INRAE=17.5;MAF_USDA=26.471
NC_035081.1	58742100	.	C	T	.	.	MAF_USDA=4.098
NC_035081.1	58742139	.	A	C	.	.	MAF_INRAE=29.114;MAF_USDA=25.294
NC_035081.1	58742144	.	C	A	.	.	MAF_INRAE=5.0
NC_035081.1	58742242	.	T	G	.	.	MAF_USDA=5.882
NC_035081.1	58742277	.	A	G	.	.	MAF_USDA=11.475
NC_035081.1	58742280	.	C	T	.	.	MAF_INRAE=25.833;MAF_USDA=5.294
NC_035081.1	58742315	.	G	T	.	.	MAF_INRAE=31.013;MAF_USDA=21.765
NC_035081.1	58742396	.	G	A	.	.	MAF_USDA=3.279
NC_035081.1	58742475	.	C	T	.	.	MAF_INRAE=31.013;MAF_USDA=24.118
NC_035081.1	58742593	.	A	C	.	.	MAF_USDA=1.639
NC_035081.1	58742613	.	A	G	.	.	MAF_INRAE=23.418;MAF_USDA=4.762
NC_035081.1	58742675	.	T	G	.	.	MAF_INRAE=19.62;MAF_USDA=17.059
NC_035081.1	58742691	.	A	T	.	.	MAF_INRAE=4.167
NC_035081.1	58742694	.	T	A	.	.	MAF_INRAE=8.861;MAF_USDA=5.952
NC_035081.1	58742699	.	ATT	ATA	.	.	MAF_USDA=18.75
NC_035081.1	58742701	.	T	A	.	.	MAF_INRAE=25.949;MAF_USDA=15.0
NC_035081.1	58742728	.	C	A	.	.	MAF_USDA=3.279
NC_035081.1	58742739	.	A	G	.	.	MAF_USDA=3.279
NC_035081.1	58742780	.	T	A	.	.	MAF_USDA=4.706
NC_035081.1	58742781	.	A	T	.	.	MAF_USDA=4.706
NC_035081.1	58742784	.	G	A	.	.	MAF_USDA=4.706
NC_035081.1	58742787	.	G	C	.	.	MAF_INRAE=4.167
NC_035081.1	58742788	.	T	G	.	.	MAF_INRAE=6.667;MAF_USDA=4.706
NC_035081.1	58742790	.	A	T	.	.	MAF_INRAE=6.667;MAF_USDA=4.706
NC_035081.1	58742801	.	G	A	.	.	MAF_INRAE=8.861;MAF_USDA=4.118
NC_035081.1	58742900	.	A	C	.	.	MAF_INRAE=6.667
NC_035081.1	58742914	.	A	T	.	.	MAF_INRAE=19.167;MAF_USDA=29.268
NC_035081.1	58743061	.	A	G	.	.	MAF_INRAE=10.526;MAF_USDA=4.167
NC_035081.1	58743104	.	A	G	.	.	MAF_INRAE=39.241;MAF_USDA=48.235
NC_035081.1	58743211	.	C	T	.	.	MAF_INRAE=29.747;MAF_USDA=25.882
NC_035081.1	58743225	.	A	T	.	.	MAF_USDA=14.583
NC_035081.1	58743226	.	A	T	.	.	MAF_USDA=14.583
NC_035081.1	58743229	.	T	C	.	.	MAF_INRAE=46.667;MAF_USDA=43.373
NC_035081.1	58743240	.	T	C	.	.	MAF_INRAE=12.5;MAF_USDA=8.197
NC_035081.1	58743283	.	T	A	.	.	MAF_USDA=17.059
NC_035081.1	58743291	.	C	A	.	.	MAF_INRAE=10.127;MAF_USDA=3.529
NC_035081.1	58743373	.	C	T	.	.	MAF_USDA=4.118
NC_035081.1	58743402	.	C	T	.	.	MAF_INRAE=18.333;MAF_USDA=2.459
NC_035081.1	58743417	.	A	G	.	.	MAF_INRAE=34.177;MAF_USDA=5.294
NC_035081.1	58743532	.	C	A	.	.	MAF_USDA=1.639
NC_035081.1	58743596	.	C	T	.	.	MAF_USDA=8.333
NC_035081.1	58743617	.	C	A	.	.	MAF_USDA=7.647
NC_035081.1	58743645	.	G	T	.	.	MAF_INRAE=19.62;MAF_USDA=3.529
NC_035081.1	58743685	.	G	A	.	.	MAF_INRAE=15.789;MAF_USDA=35.417
NC_035081.1	58743687	.	T	G	.	.	MAF_INRAE=46.667;MAF_USDA=48.235
NC_035081.1	58743698	.	G	C	.	.	MAF_INRAE=7.5;MAF_USDA=40.0
NC_035081.1	58743701	.	C	G	.	.	MAF_INRAE=7.5;MAF_USDA=40.0
NC_035081.1	58743779	.	T	G	.	.	MAF_USDA=1.639
NC_035081.1	58743800	.	A	G	.	.	MAF_USDA=4.118
NC_035081.1	58743912	.	A	T	.	.	MAF_INRAE=39.241;MAF_USDA=50.0
NC_035081.1	58744007	.	T	A	.	.	MAF_INRAE=39.241;MAF_USDA=48.235
NC_035081.1	58744056	.	A	G	.	.	MAF_USDA=4.098
NC_035081.1	58744151	.	A	G	.	.	MAF_USDA=4.098
NC_035081.1	58744154	.	C	T	.	.	MAF_USDA=4.098
NC_035081.1	58744245	.	T	C	.	.	MAF_USDA=1.639
NC_035081.1	58744295	.	T	A	.	.	MAF_INRAE=13.333
NC_035081.1	58744315	.	C	A	.	.	MAF_INRAE=18.333;MAF_USDA=2.459
NC_035081.1	58744406	.	T	G	.	.	MAF_INRAE=36.709;MAF_USDA=38.235
NC_035081.1	58744407	.	A	C	.	.	MAF_USDA=1.639
NC_035081.1	58744411	.	C	A	.	.	MAF_USDA=1.639
NC_035081.1	58744430	.	C	G	.	.	MAF_INRAE=39.873;MAF_USDA=48.824
NC_035081.1	58744484	.	T	A	.	.	MAF_USDA=3.279
NC_035081.1	58744492	.	C	T	.	.	MAF_INRAE=18.333;MAF_USDA=2.459
NC_035081.1	58744497	.	C	T	.	.	MAF_USDA=3.279
NC_035081.1	58744571	.	A	C	.	.	MAF_INRAE=16.667
NC_035081.1	58744838	.	G	A	.	.	MAF_USDA=43.75
NC_035081.1	58744855	.	C	T	.	.	MAF_USDA=41.667
NC_035081.1	58745030	.	C	A,G	.	.	MAF_INRAE=15.789
NC_035081.1	58745040	.	C	G	.	.	MAF_INRAE=48.333;MAF_USDA=39.583
NC_035081.1	58745090	.	G	A	.	.	MAF_USDA=1.639
NC_035081.1	58745232	.	G	A	.	.	MAF_INRAE=27.848;MAF_USDA=24.118
NC_035081.1	58745262	.	A	C	.	.	MAF_INRAE=39.873;MAF_USDA=50.0
NC_035081.1	58745338	.	G	T	.	.	MAF_INRAE=39.873;MAF_USDA=47.647
NC_035081.1	58745448	.	C	T	.	.	MAF_USDA=8.333
NC_035081.1	58745512	.	C	A	.	.	MAF_INRAE=32.278;MAF_USDA=25.294
NC_035081.1	58745513	.	C	A	.	.	MAF_INRAE=37.5;MAF_USDA=25.294
NC_035081.1	58745522	.	G	A	.	.	MAF_INRAE=19.62;MAF_USDA=3.529
NC_035081.1	58745534	.	C	T	.	.	MAF_USDA=4.118
NC_035081.1	58745560	.	T	G	.	.	MAF_INRAE=39.241;MAF_USDA=48.824
NC_035081.1	58745597	.	G	C	.	.	MAF_INRAE=32.278;MAF_USDA=27.059
NC_035081.1	58745622	.	G	A	.	.	MAF_INRAE=27.848;MAF_USDA=25.294
NC_035081.1	58745701	.	A	G	.	.	MAF_INRAE=6.667;MAF_USDA=40.588
NC_035081.1	58745724	.	C	A	.	.	MAF_USDA=2.459
NC_035081.1	58745780	.	C	T	.	.	MAF_INRAE=6.667;MAF_USDA=40.0
NC_035081.1	58745828	.	T	C	.	.	MAF_USDA=12.941
NC_035081.1	58745870	.	C	T	.	.	MAF_INRAE=32.911;MAF_USDA=5.294
NC_035081.1	58745936	.	C	A	.	.	MAF_INRAE=15.789;MAF_USDA=10.417
NC_035081.1	58745937	.	G	T	.	.	MAF_USDA=10.417
NC_035081.1	58745949	.	C	G	.	.	MAF_INRAE=18.333
NC_035081.1	58745961	.	C	G	.	.	MAF_INRAE=15.789;MAF_USDA=10.417
NC_035081.1	58745994	.	A	G	.	.	MAF_USDA=12.5
NC_035081.1	58746037	.	T	G	.	.	MAF_USDA=3.279
NC_035081.1	58746063	.	C	T	.	.	MAF_INRAE=13.333
NC_035081.1	58746149	.	C	T	.	.	MAF_INRAE=40.506;MAF_USDA=49.412
NC_035081.1	58746250	.	G	T	.	.	MAF_INRAE=39.873;MAF_USDA=45.882
NC_035081.1	58746252	.	A	G	.	.	MAF_INRAE=46.667;MAF_USDA=47.059
NC_035081.1	58746255	.	A	G	.	.	MAF_USDA=11.475
NC_035081.1	58746340	.	C	T	.	.	MAF_USDA=18.75
NC_035081.1	58746343	.	A	T	.	.	MAF_USDA=8.235
NC_035081.1	58746349	.	C	A	.	.	MAF_USDA=1.639
NC_035081.1	58746361	.	C	A	.	.	MAF_USDA=11.475
NC_035081.1	58746387	.	G	A	.	.	MAF_USDA=10.656
NC_035081.1	58746451	.	G	A	.	.	MAF_INRAE=34.177;MAF_USDA=4.706
NC_035081.1	58746553	.	T	C	.	.	MAF_INRAE=47.5;MAF_USDA=39.583
NC_035081.1	58746616	.	G	T	.	.	MAF_USDA=8.333
NC_035081.1	58746618	.	A	C	.	.	MAF_USDA=1.639
NC_035081.1	58746620	.	A	C	.	.	MAF_INRAE=39.241;MAF_USDA=49.412
NC_035081.1	58746641	.	A	C	.	.	MAF_INRAE=21.667;MAF_USDA=8.333
NC_035081.1	58746763	.	C	T	.	.	MAF_INRAE=39.241;MAF_USDA=50.0
NC_035081.1	58746834	.	A	T	.	.	MAF_INRAE=39.241;MAF_USDA=48.235
NC_035081.1	58746898	.	G	T	.	.	MAF_USDA=1.639
NC_035081.1	58746958	.	C	T	.	.	MAF_INRAE=5.0
NC_035081.1	58747097	.	G	A	.	.	MAF_INRAE=39.241;MAF_USDA=48.235
NC_035081.1	58747160	.	C	A	.	.	MAF_INRAE=32.911;MAF_USDA=21.176
NC_035081.1	58747258	.	A	T	.	.	MAF_USDA=2.459
NC_035081.1	58747383	.	T	G	.	.	MAF_INRAE=39.241;MAF_USDA=48.824
NC_035081.1	58747438	.	T	C	.	.	MAF_USDA=12.353
NC_035081.1	58747461	.	C	G	.	.	MAF_USDA=1.639
NC_035081.1	58747520	.	A	G	.	.	MAF_USDA=1.639
NC_035081.1	58747545	.	A	T	.	.	MAF_INRAE=39.241;MAF_USDA=48.235
NC_035081.1	58747671	.	C	A	.	.	MAF_USDA=4.118
NC_035081.1	58747681	.	C	A	.	.	MAF_USDA=4.118
NC_035081.1	58747689	.	G	T	.	.	MAF_USDA=16.667
NC_035081.1	58747873	.	G	A	.	.	MAF_USDA=8.333
NC_035081.1	58747935	.	A	G	.	.	MAF_INRAE=18.333;MAF_USDA=2.459
NC_035081.1	58747948	.	G	A	.	.	MAF_USDA=12.353
NC_035081.1	58747960	.	G	T	.	.	MAF_INRAE=27.848;MAF_USDA=24.118
NC_035081.1	58747961	.	G	T	.	.	MAF_INRAE=34.177;MAF_USDA=7.647
NC_035081.1	58748108	.	T	C	.	.	MAF_INRAE=39.873;MAF_USDA=50.0
NC_035081.1	58748113	.	G	T	.	.	MAF_INRAE=39.873;MAF_USDA=49.412
NC_035081.1	58748149	.	A	G	.	.	MAF_INRAE=36.076;MAF_USDA=8.824
NC_035081.1	58748184	.	A	T	.	.	MAF_USDA=9.836
NC_035081.1	58748189	.	A	C	.	.	MAF_USDA=2.459
NC_035081.1	58748361	.	A	C	.	.	MAF_USDA=3.279
NC_035081.1	58748481	.	A	C	.	.	MAF_INRAE=39.873;MAF_USDA=48.235
NC_035081.1	58748507	.	C	T	.	.	MAF_INRAE=7.5;MAF_USDA=40.588
NC_035081.1	58748564	.	G	T	.	.	MAF_USDA=1.639
NC_035081.1	58748722	.	C	T	.	.	MAF_USDA=3.279
NC_035081.1	58748735	.	A	G	.	.	MAF_INRAE=34.177;MAF_USDA=8.235
NC_035081.1	58748742	.	G	A	.	.	MAF_INRAE=34.177;MAF_USDA=8.235
NC_035081.1	58748748	.	A	G	.	.	MAF_INRAE=7.5;MAF_USDA=40.0
NC_035081.1	58748813	.	G	A	.	.	MAF_INRAE=20.253;MAF_USDA=8.824
NC_035081.1	58748874	.	C	G	.	.	MAF_USDA=1.639
NC_035081.1	58748961	.	G	C	.	.	MAF_INRAE=33.544;MAF_USDA=8.235
NC_035081.1	58748980	.	C	T	.	.	MAF_INRAE=34.177;MAF_USDA=5.294
NC_035081.1	58749076	.	A	G	.	.	MAF_INRAE=34.177;MAF_USDA=8.235
NC_035081.1	58749166	.	G	A	.	.	MAF_INRAE=34.177;MAF_USDA=9.412
NC_035081.1	58749181	.	TTTAAC	TTTAAA	.	.	MAF_USDA=8.333
NC_035081.1	58749186	.	C	A	.	.	MAF_INRAE=34.177
NC_035081.1	58749229	.	T	C	.	.	MAF_INRAE=5.0;MAF_USDA=6.034
NC_035081.1	58749231	.	T	G	.	.	MAF_INRAE=6.667;MAF_USDA=42.169
NC_035081.1	58749293	.	T	C	.	.	MAF_INRAE=6.667;MAF_USDA=39.412
NC_035081.1	58749314	.	G	T	.	.	MAF_INRAE=6.667;MAF_USDA=43.529
NC_035081.1	58749348	.	C	T	.	.	MAF_USDA=1.639
NC_035081.1	58749371	.	G	A	.	.	MAF_INRAE=27.848;MAF_USDA=23.81
NC_035081.1	58749401	.	A	T	.	.	MAF_INRAE=32.911;MAF_USDA=8.235
NC_035081.1	58749458	.	T	A	.	.	MAF_USDA=1.639
NC_035081.1	58749474	.	A	T	.	.	MAF_INRAE=18.333;MAF_USDA=2.459
NC_035081.1	58749575	.	T	A	.	.	MAF_INRAE=34.177;MAF_USDA=7.831
NC_035081.1	58749607	.	T	A	.	.	MAF_USDA=11.905
NC_035081.1	58749635	.	C	A	.	.	MAF_INRAE=6.667;MAF_USDA=39.881
NC_035081.1	58749651	.	C	T	.	.	MAF_INRAE=6.667;MAF_USDA=44.118
NC_035081.1	58749657	.	G	A	.	.	MAF_INRAE=10.127;MAF_USDA=3.529
NC_035081.1	58749700	.	A	G	.	.	MAF_INRAE=34.177;MAF_USDA=7.059
NC_035081.1	58749717	.	G	T	.	.	MAF_INRAE=18.333;MAF_USDA=2.459
NC_035081.1	58749755	.	C	T	.	.	MAF_INRAE=10.526;MAF_USDA=6.25
NC_035081.1	58749792	.	A	T	.	.	MAF_USDA=4.118
NC_035081.1	58749804	.	T	C	.	.	MAF_INRAE=6.667;MAF_USDA=32.941
NC_035081.1	58749948	.	G	A	.	.	MAF_INRAE=6.329;MAF_USDA=8.333
NC_035081.1	58749951	.	T	C	.	.	MAF_INRAE=39.167;MAF_USDA=14.118
NC_035081.1	58750024	.	G	A	.	.	MAF_INRAE=6.962;MAF_USDA=10.417
NC_035081.1	58750102	.	T	C	.	.	MAF_INRAE=6.667;MAF_USDA=33.529
NC_035081.1	58750167	.	A	G	.	.	MAF_INRAE=6.667;MAF_USDA=34.118
NC_035081.1	58750181	.	A	T	.	.	MAF_INRAE=6.667;MAF_USDA=34.118
NC_035081.1	58750219	.	A	G	.	.	MAF_INRAE=34.177;MAF_USDA=5.294
NC_035081.1	58750251	.	A	C	.	.	MAF_USDA=2.459
NC_035081.1	58750257	.	T	A	.	.	MAF_USDA=3.279
NC_035081.1	58750274	.	A	G	.	.	MAF_INRAE=6.667;MAF_USDA=33.529
NC_035081.1	58750290	.	A	T	.	.	MAF_INRAE=36.709;MAF_USDA=25.882
NC_035081.1	58750300	.	C	A	.	.	MAF_INRAE=34.177;MAF_USDA=14.706
NC_035081.1	58750304	.	T	A	.	.	MAF_INRAE=13.333
NC_035081.1	58750516	.	A	G	.	.	MAF_USDA=1.639
NC_035081.1	58750546	.	A	G	.	.	MAF_INRAE=34.177;MAF_USDA=14.706
NC_035081.1	58750678	.	C	G	.	.	MAF_USDA=4.098
NC_035081.1	58750693	.	A	T	.	.	MAF_USDA=2.083
NC_035081.1	58750697	.	C	G	.	.	MAF_INRAE=32.911;MAF_USDA=21.176
NC_035081.1	58750886	.	A	G	.	.	MAF_USDA=7.377
NC_035081.1	58750907	.	C	T	.	.	MAF_INRAE=34.177;MAF_USDA=14.706
NC_035081.1	58751042	.	A	C	.	.	MAF_INRAE=3.797;MAF_USDA=8.824
NC_035081.1	58751080	.	A	G	.	.	MAF_INRAE=20.253;MAF_USDA=3.529
NC_035081.1	58751107	.	C	A	.	.	MAF_INRAE=34.177;MAF_USDA=5.294
NC_035081.1	58751148	.	C	A	.	.	MAF_USDA=2.459
NC_035081.1	58751321	.	C	T	.	.	MAF_INRAE=13.333
NC_035081.1	58751476	.	T	G	.	.	MAF_INRAE=6.667;MAF_USDA=34.118
NC_035081.1	58751735	.	C	T	.	.	MAF_USDA=2.459
NC_035081.1	58751801	.	A	G	.	.	MAF_INRAE=6.667;MAF_USDA=32.941
NC_035081.1	58751805	.	T	A	.	.	MAF_INRAE=13.333
NC_035081.1	58751861	.	A	G	.	.	MAF_INRAE=6.962;MAF_USDA=10.417
NC_035081.1	58751872	.	T	G	.	.	MAF_USDA=2.083
NC_035081.1	58751898	.	G	A	.	.	MAF_INRAE=34.177;MAF_USDA=14.706
NC_035081.1	58751933	.	C	A	.	.	MAF_USDA=6.557
NC_035081.1	58751983	.	A	G	.	.	MAF_USDA=6.557
NC_035081.1	58752021	.	A	C	.	.	MAF_INRAE=8.861
NC_035081.1	58752029	.	A	T	.	.	MAF_USDA=6.667
NC_035081.1	58752108	.	G	C	.	.	MAF_INRAE=34.177;MAF_USDA=5.294
NC_035081.1	58752110	.	C	A	.	.	MAF_INRAE=40.0;MAF_USDA=5.882
NC_035081.1	58752136	.	G	T	.	.	MAF_USDA=6.471
NC_035081.1	58752471	.	T	A	.	.	MAF_USDA=12.5
NC_035081.1	58752472	.	T	C	.	.	MAF_USDA=12.5
NC_035081.1	58752477	.	T	A	.	.	MAF_USDA=12.5
NC_035081.1	58752482	.	T	C	.	.	MAF_USDA=12.5
NC_035081.1	58752484	.	G	A	.	.	MAF_USDA=10.417
NC_035081.1	58752485	.	T	A	.	.	MAF_USDA=12.5
NC_035081.1	58752542	.	A	G	.	.	MAF_INRAE=18.333;MAF_USDA=2.459
NC_035081.1	58752558	.	T	C	.	.	MAF_INRAE=34.177;MAF_USDA=14.706
NC_035081.1	58752589	.	C	T	.	.	MAF_USDA=6.471
NC_035081.1	58752613	.	C	T	.	.	MAF_USDA=5.738
NC_035081.1	58752676	.	A	G	.	.	MAF_INRAE=18.333;MAF_USDA=2.459
NC_035081.1	58752703	.	A	T	.	.	MAF_INRAE=38.608;MAF_USDA=47.059
NC_035081.1	58752762	.	C	A	.	.	MAF_USDA=6.557
NC_035081.1	58752839	.	A	C	.	.	MAF_USDA=1.639
NC_035081.1	58752871	.	ATA	ATT	.	.	MAF_USDA=45.833
NC_035081.1	58752873	.	A	T	.	.	MAF_INRAE=43.671;MAF_USDA=27.869
NC_035081.1	58752874	.	A	T	.	.	MAF_USDA=1.639
NC_035081.1	58752878	.	AT	AA	.	.	MAF_USDA=4.348
NC_035081.1	58752879	.	T	A	.	.	MAF_INRAE=27.5
NC_035081.1	58752882	.	A	C	.	.	MAF_USDA=2.5
NC_035081.1	58752883	.	A	T	.	.	MAF_USDA=4.167
NC_035081.1	58752885	.	A	C	.	.	MAF_USDA=2.5
NC_035081.1	58752888	.	G	T	.	.	MAF_USDA=4.098
NC_035081.1	58753026	.	C	A	.	.	MAF_INRAE=31.013;MAF_USDA=20.588
NC_035081.1	58753100	.	G	A	.	.	MAF_INRAE=27.215;MAF_USDA=24.706
NC_035081.1	58753198	.	A	G	.	.	MAF_USDA=4.706
NC_035081.1	58753336	.	C	A	.	.	MAF_USDA=1.639
NC_035081.1	58753393	.	C	T	.	.	MAF_INRAE=33.544;MAF_USDA=20.588
NC_035081.1	58753438	.	G	C	.	.	MAF_USDA=6.557
NC_035081.1	58753580	.	A	C	.	.	MAF_USDA=5.294
NC_035081.1	58753688	.	C	A	.	.	MAF_INRAE=26.582;MAF_USDA=27.059
NC_035081.1	58753729	.	T	C	.	.	MAF_INRAE=13.333;MAF_USDA=22.941
NC_035081.1	58753739	.	C	A	.	.	MAF_INRAE=13.333;MAF_USDA=33.529
NC_035081.1	58753760	.	C	T	.	.	MAF_INRAE=34.177;MAF_USDA=22.353
NC_035081.1	58753767	.	C	T	.	.	MAF_INRAE=26.582;MAF_USDA=23.529
NC_035081.1	58753821	.	C	T	.	.	MAF_USDA=4.098
NC_035081.1	58753822	.	G	A	.	.	MAF_INRAE=15.789;MAF_USDA=10.417
NC_035081.1	58753953	.	C	A	.	.	MAF_INRAE=19.62;MAF_USDA=3.529
NC_035081.1	58753974	.	C	T	.	.	MAF_USDA=25.294
NC_035081.1	58754021	.	C	T	.	.	MAF_INRAE=8.861
NC_035081.1	58754038	.	C	T	.	.	MAF_INRAE=5.0
NC_035081.1	58754077	.	C	A	.	.	MAF_USDA=1.639
NC_035081.1	58754083	.	G	T	.	.	MAF_USDA=2.459
NC_035081.1	58754148	.	T	C	.	.	MAF_USDA=1.639
NC_035081.1	58754195	.	T	G	.	.	MAF_INRAE=6.667
NC_035081.1	58754196	.	T	A	.	.	MAF_USDA=26.23
NC_035081.1	58754209	.	A	G	.	.	MAF_INRAE=15.0;MAF_USDA=22.353
NC_035081.1	58754393	.	T	G	.	.	MAF_USDA=6.557
NC_035081.1	58754409	.	G	T	.	.	MAF_USDA=16.667
NC_035081.1	58754410	.	G	A	.	.	MAF_INRAE=14.167;MAF_USDA=16.667
NC_035081.1	58754415	.	A	C	.	.	MAF_INRAE=27.215;MAF_USDA=28.824
NC_035081.1	58754422	.	T	A	.	.	MAF_USDA=6.471
NC_035081.1	58754467	.	T	G	.	.	MAF_INRAE=34.177;MAF_USDA=14.706
NC_035081.1	58754471	.	C	T	.	.	MAF_INRAE=32.911;MAF_USDA=21.176
NC_035081.1	58754505	.	G	C	.	.	MAF_INRAE=33.544;MAF_USDA=20.588
NC_035081.1	58754655	.	T	G	.	.	MAF_INRAE=27.848;MAF_USDA=30.588
NC_035081.1	58754674	.	A	C	.	.	MAF_INRAE=27.848;MAF_USDA=30.0
NC_035081.1	58754680	.	C	G	.	.	MAF_USDA=1.639
NC_035081.1	58754722	.	A	T	.	.	MAF_INRAE=20.253;MAF_USDA=3.529
NC_035081.1	58754736	.	T	G	.	.	MAF_USDA=12.5
NC_035081.1	58754798	.	A	G	.	.	MAF_INRAE=34.177;MAF_USDA=5.294
NC_035081.1	58754807	.	G	A	.	.	MAF_USDA=6.471
NC_035081.1	58754825	.	C	A	.	.	MAF_INRAE=15.789;MAF_USDA=37.5
NC_035081.1	58754828	.	A	T	.	.	MAF_INRAE=20.0;MAF_USDA=4.167
NC_035081.1	58754830	.	T	A	.	.	MAF_INRAE=31.579
NC_035081.1	58754832	.	T	A	.	.	MAF_USDA=4.098
NC_035081.1	58754836	.	T	G	.	.	MAF_INRAE=8.861
NC_035081.1	58754992	.	T	C	.	.	MAF_INRAE=29.114;MAF_USDA=20.0
NC_035081.1	58755057	.	T	A	.	.	MAF_INRAE=5.0;MAF_USDA=1.639
NC_035081.1	58755088	.	A	G	.	.	MAF_USDA=1.639
NC_035081.1	58755102	.	C	T	.	.	MAF_INRAE=24.051;MAF_USDA=24.706
NC_035081.1	58755113	.	C	A	.	.	MAF_INRAE=15.789;MAF_USDA=10.417
NC_035081.1	58755115	.	T	G	.	.	MAF_USDA=6.471
NC_035081.1	58755131	.	A	G	.	.	MAF_USDA=1.639
NC_035081.1	58755146	.	A	C	.	.	MAF_INRAE=37.975;MAF_USDA=31.176
NC_035081.1	58755158	.	C	A	.	.	MAF_INRAE=6.329;MAF_USDA=6.471
NC_035081.1	58755159	.	G	A	.	.	MAF_USDA=1.639
NC_035081.1	58755170	.	T	C	.	.	MAF_INRAE=11.392;MAF_USDA=11.765
NC_035081.1	58755186	.	C	T	.	.	MAF_INRAE=37.975;MAF_USDA=34.118
NC_035081.1	58755371	.	C	T	.	.	MAF_INRAE=39.873;MAF_USDA=49.405
NC_035081.1	58755408	.	C	A	.	.	MAF_INRAE=6.667
NC_035081.1	58755434	.	C	T	.	.	MAF_INRAE=39.241;MAF_USDA=48.81
NC_035081.1	58755458	.	C	T	.	.	MAF_USDA=2.459
NC_035081.1	58755501	.	C	T	.	.	MAF_USDA=4.098
NC_035081.1	58755596	.	G	A	.	.	MAF_INRAE=15.789;MAF_USDA=10.417
NC_035081.1	58755597	.	G	C	.	.	MAF_USDA=10.417
NC_035081.1	58755723	.	G	T	.	.	MAF_INRAE=5.0;MAF_USDA=32.353
NC_035081.1	58755760	.	ATCCTCTCTCCTCTC	ATCCTCTCTCCTCTT	.	.	MAF_USDA=10.417
NC_035081.1	58755774	.	C	T	.	.	MAF_INRAE=15.789
NC_035081.1	58755840	.	C	A	.	.	MAF_INRAE=39.873;MAF_USDA=45.882
NC_035081.1	58755923	.	A	C	.	.	MAF_INRAE=15.789;MAF_USDA=4.706
NC_035081.1	58756086	.	T	A	.	.	MAF_INRAE=39.241;MAF_USDA=48.824
NC_035081.1	58756089	.	C	A	.	.	MAF_USDA=4.167
NC_035081.1	58756171	.	T	A	.	.	MAF_INRAE=18.333;MAF_USDA=3.279
NC_035081.1	58756174	.	C	T	.	.	MAF_INRAE=5.0;MAF_USDA=27.049
NC_035081.1	58756389	.	C	T	.	.	MAF_INRAE=6.329;MAF_USDA=10.417
NC_035081.1	58756563	.	G	A	.	.	MAF_USDA=6.471
NC_035081.1	58756710	.	A	G	.	.	MAF_INRAE=38.608;MAF_USDA=50.0
NC_035081.1	58756796	.	G	A	.	.	MAF_INRAE=18.333;MAF_USDA=3.279
NC_035081.1	58756970	.	G	A	.	.	MAF_INRAE=8.861;MAF_USDA=5.738
NC_035081.1	58757112	.	G	T	.	.	MAF_USDA=16.667
NC_035081.1	58757127	.	C	A	.	.	MAF_USDA=16.667
NC_035081.1	58757270	.	G	A	.	.	MAF_INRAE=16.456;MAF_USDA=8.333
NC_035081.1	58757295	.	T	C	.	.	MAF_INRAE=6.667
NC_035081.1	58757544	.	G	A	.	.	MAF_USDA=16.667
NC_035081.1	58757604	.	A	T	.	.	MAF_INRAE=5.0;MAF_USDA=33.529
NC_035081.1	58757621	.	C	T	.	.	MAF_USDA=4.098
NC_035081.1	58757623	.	T	C	.	.	MAF_USDA=2.459
NC_035081.1	58757727	.	C	T	.	.	MAF_USDA=4.098
NC_035081.1	58757838	.	C	T	.	.	MAF_INRAE=5.0;MAF_USDA=33.929
NC_035081.1	58757841	.	C	A	.	.	MAF_USDA=1.667
NC_035081.1	58757907	.	G	A	.	.	MAF_INRAE=39.241;MAF_USDA=48.824
NC_035081.1	58757912	.	A	T	.	.	MAF_INRAE=15.789;MAF_USDA=10.417
NC_035081.1	58757986	.	C	G	.	.	MAF_INRAE=13.333
NC_035081.1	58758158	.	C	T	.	.	MAF_INRAE=27.215;MAF_USDA=25.882
NC_035081.1	58758164	.	A	T	.	.	MAF_INRAE=10.759;MAF_USDA=5.882
NC_035081.1	58758209	.	T	C	.	.	MAF_INRAE=16.456
NC_035081.1	58758271	.	A	T	.	.	MAF_USDA=2.459
NC_035081.1	58758275	.	T	A	.	.	MAF_INRAE=39.241;MAF_USDA=37.5
NC_035081.1	58758361	.	A	C	.	.	MAF_USDA=6.471
NC_035081.1	58758424	.	T	G	.	.	MAF_INRAE=6.329;MAF_USDA=8.333
NC_035081.1	58758454	.	G	T	.	.	MAF_USDA=2.459
NC_035081.1	58758610	.	A	C	.	.	MAF_USDA=16.667
NC_035081.1	58758672	.	G	A	.	.	MAF_USDA=6.471
NC_035081.1	58758772	.	C	A	.	.	MAF_INRAE=29.114;MAF_USDA=38.824
NC_035081.1	58758779	.	G	T	.	.	MAF_INRAE=27.848;MAF_USDA=27.647
NC_035081.1	58758825	.	A	C	.	.	MAF_USDA=5.738
NC_035081.1	58758826	.	A	C	.	.	MAF_USDA=3.279
NC_035081.1	58758874	.	G	A	.	.	MAF_INRAE=11.667;MAF_USDA=43.529
NC_035081.1	58758890	.	C	T	.	.	MAF_USDA=9.016
NC_035081.1	58758943	.	G	A	.	.	MAF_USDA=3.279
NC_035081.1	58758958	.	G	T	.	.	MAF_USDA=1.639
NC_035081.1	58759026	.	C	T	.	.	MAF_INRAE=6.667
NC_035081.1	58759037	.	C	A	.	.	MAF_INRAE=11.392;MAF_USDA=5.294
NC_035081.1	58759073	.	C	T	.	.	MAF_USDA=4.118
NC_035081.1	58759202	.	T	C	.	.	MAF_INRAE=5.0;MAF_USDA=29.167
NC_035081.1	58759369	.	C	T	.	.	MAF_INRAE=8.861;MAF_USDA=5.738
NC_035081.1	58759441	.	A	G	.	.	MAF_INRAE=15.789;MAF_USDA=10.417
NC_035081.1	58759554	.	G	C	.	.	MAF_INRAE=39.241;MAF_USDA=45.882
NC_035081.1	58759583	.	C	T	.	.	MAF_USDA=1.639
NC_035081.1	58759690	.	A	G	.	.	MAF_INRAE=39.241;MAF_USDA=48.824
NC_035081.1	58759785	.	A	T	.	.	MAF_INRAE=38.608;MAF_USDA=48.824
NC_035081.1	58759831	.	C	T	.	.	MAF_INRAE=22.152;MAF_USDA=18.235
NC_035081.1	58759904	.	C	T	.	.	MAF_USDA=2.459
NC_035081.1	58759948	.	A	T	.	.	MAF_INRAE=32.911;MAF_USDA=21.176
NC_035081.1	58759953	.	T	A	.	.	MAF_USDA=5.882
NC_035081.1	58760024	.	G	C	.	.	MAF_INRAE=27.848;MAF_USDA=28.824
NC_035081.1	58760371	.	T	G	.	.	MAF_INRAE=6.667
NC_035081.1	58760618	.	C	T	.	.	MAF_INRAE=29.114;MAF_USDA=20.588
NC_035081.1	58760647	.	T	A	.	.	MAF_INRAE=8.861;MAF_USDA=1.639
NC_035081.1	58760708	.	T	C	.	.	MAF_INRAE=6.667;MAF_USDA=5.738
NC_035081.1	58760828	.	G	C	.	.	MAF_INRAE=29.747;MAF_USDA=4.706
NC_035081.1	58760829	.	C	T	.	.	MAF_USDA=9.016
NC_035081.1	58760879	.	A	G	.	.	MAF_INRAE=39.241;MAF_USDA=49.412
NC_035081.1	58760898	.	G	A	.	.	MAF_USDA=3.279
NC_035081.1	58760988	.	T	C	.	.	MAF_INRAE=39.241;MAF_USDA=48.824
NC_035081.1	58761080	.	T	G	.	.	MAF_INRAE=6.667
NC_035081.1	58761107	.	G	T	.	.	MAF_USDA=6.471
NC_035081.1	58761138	.	C	T	.	.	MAF_USDA=1.639
NC_035081.1	58761298	.	G	T	.	.	MAF_INRAE=32.911;MAF_USDA=20.588
NC_035081.1	58761361	.	G	T	.	.	MAF_USDA=2.459
NC_035081.1	58761600	.	A	C	.	.	MAF_USDA=3.279
NC_035081.1	58761610	.	A	T	.	.	MAF_INRAE=8.861;MAF_USDA=5.738
NC_035081.1	58761641	.	T	C	.	.	MAF_USDA=1.639
NC_035081.1	58761659	.	C	G	.	.	MAF_USDA=4.098
NC_035081.1	58761738	.	T	C	.	.	MAF_INRAE=27.848;MAF_USDA=23.81
NC_035081.1	58761763	.	C	T	.	.	MAF_USDA=1.639
NC_035081.1	58761922	.	T	C	.	.	MAF_INRAE=29.747;MAF_USDA=4.706
NC_035081.1	58761923	.	A	C	.	.	MAF_INRAE=34.167;MAF_USDA=4.706
NC_035081.1	58761925	.	A	T	.	.	MAF_INRAE=34.167;MAF_USDA=4.118
NC_035081.1	58761928	.	A	C	.	.	MAF_INRAE=34.167;MAF_USDA=4.706
NC_035081.1	58761944	.	C	G	.	.	MAF_USDA=2.459
NC_035081.1	58761966	.	G	C	.	.	MAF_USDA=1.639
NC_035081.1	58762004	.	T	C	.	.	MAF_USDA=1.639
NC_035081.1	58762074	.	A	T	.	.	MAF_USDA=6.471
NC_035081.1	58762078	.	T	A	.	.	MAF_INRAE=32.911;MAF_USDA=21.176
NC_035081.1	58762104	.	T	C	.	.	MAF_INRAE=12.025;MAF_USDA=14.706
NC_035081.1	58762119	.	A	T	.	.	MAF_INRAE=30.38;MAF_USDA=5.294
NC_035081.1	58762120	.	T	A	.	.	MAF_INRAE=35.0;MAF_USDA=5.294
NC_035081.1	58762199	.	A	C	.	.	MAF_INRAE=40.506;MAF_USDA=49.412
NC_035081.1	58762209	.	G	A	.	.	MAF_INRAE=12.025;MAF_USDA=7.647
NC_035081.1	58762264	.	G	A	.	.	MAF_USDA=1.639
NC_035081.1	58762283	.	C	T	.	.	MAF_INRAE=6.667
NC_035081.1	58762562	.	T	A	.	.	MAF_INRAE=39.241;MAF_USDA=48.824
NC_035081.1	58762600	.	C	G	.	.	MAF_INRAE=15.823;MAF_USDA=10.0
NC_035081.1	58762697	.	T	G	.	.	MAF_INRAE=10.833;MAF_USDA=36.471
NC_035081.1	58762708	.	G	T	.	.	MAF_USDA=1.639
NC_035081.1	58762917	.	A	T	.	.	MAF_USDA=3.279
NC_035081.1	58763043	.	G	A	.	.	MAF_USDA=28.571
NC_035081.1	58763063	.	C	A	.	.	MAF_USDA=28.571
NC_035081.1	58763124	.	A	T	.	.	MAF_USDA=27.059
NC_035081.1	58765113	.	G	A	.	.	MAF_INRAE=4.167
NC_035081.1	58765150	.	C	A	.	.	MAF_INRAE=15.823;MAF_USDA=19.048
NC_035081.1	58765211	.	C	T	.	.	MAF_INRAE=39.241;MAF_USDA=48.81
NC_035081.1	58765213	.	T	C	.	.	MAF_USDA=5.0
NC_035081.1	58765232	.	A	G	.	.	MAF_INRAE=39.241;MAF_USDA=37.5
NC_035081.1	58765257	.	G	A	.	.	MAF_INRAE=32.911;MAF_USDA=23.529
NC_035081.1	58765509	.	C	T	.	.	MAF_INRAE=11.667;MAF_USDA=18.033
NC_035081.1	58765562	.	C	T	.	.	MAF_USDA=1.639
NC_035081.1	58765563	.	A	G	.	.	MAF_USDA=1.639
NC_035081.1	58765611	.	G	A	.	.	MAF_INRAE=15.789;MAF_USDA=10.417
NC_035081.1	58765629	.	A	G	.	.	MAF_INRAE=18.333;MAF_USDA=11.475
NC_035081.1	58765648	.	C	T	.	.	MAF_INRAE=32.911;MAF_USDA=22.353
NC_035081.1	58765669	.	G	A	.	.	MAF_INRAE=27.215;MAF_USDA=27.647
NC_035081.1	58765825	.	T	G	.	.	MAF_INRAE=12.025;MAF_USDA=6.471
NC_035081.1	58765853	.	A	T	.	.	MAF_INRAE=32.911;MAF_USDA=22.353
NC_035081.1	58766013	.	A	G	.	.	MAF_USDA=6.471
NC_035081.1	58766017	.	G	T	.	.	MAF_INRAE=27.215;MAF_USDA=28.235
NC_035081.1	58766019	.	C	A	.	.	MAF_USDA=1.639
NC_035081.1	58766082	.	T	G	.	.	MAF_USDA=16.667
NC_035081.1	58766094	.	T	A	.	.	MAF_INRAE=18.333;MAF_USDA=3.279
NC_035081.1	58766345	.	G	T	.	.	MAF_INRAE=6.667
NC_035081.1	58766430	.	G	A	.	.	MAF_INRAE=30.38;MAF_USDA=21.765
NC_035081.1	58766639	.	T	C	.	.	MAF_INRAE=13.333
NC_035081.1	58766745	.	C	A	.	.	MAF_INRAE=6.667
NC_035081.1	58766755	.	A	C	.	.	MAF_INRAE=32.278;MAF_USDA=20.833
NC_035081.1	58766786	.	C	T	.	.	MAF_USDA=4.098
NC_035081.1	58766852	.	G	T	.	.	MAF_USDA=1.639
NC_035081.1	58766983	.	T	G	.	.	MAF_USDA=4.098
NC_035081.1	58767025	.	T	C	.	.	MAF_INRAE=15.823;MAF_USDA=18.235
NC_035081.1	58767060	.	C	A	.	.	MAF_INRAE=32.911;MAF_USDA=21.176
NC_035081.1	58767134	.	A	C	.	.	MAF_INRAE=39.241;MAF_USDA=49.412
NC_035081.1	58767192	.	T	A	.	.	MAF_USDA=2.083
NC_035081.1	58767222	.	G	A	.	.	MAF_INRAE=11.667;MAF_USDA=24.118
NC_035081.1	58767245	.	C	T	.	.	MAF_INRAE=32.911;MAF_USDA=20.0
NC_035081.1	58767263	.	T	C	.	.	MAF_INRAE=10.526
NC_035081.1	58767356	.	C	T	.	.	MAF_INRAE=15.789;MAF_USDA=37.5
NC_035081.1	58767423	.	T	G	.	.	MAF_USDA=1.639
NC_035081.1	58767740	.	T	A	.	.	MAF_INRAE=39.873;MAF_USDA=35.417
NC_035081.1	58767760	.	T	C	.	.	MAF_USDA=1.667
NC_035081.1	58767809	.	C	T	.	.	MAF_INRAE=15.789;MAF_USDA=8.333
NC_035081.1	58767877	.	C	A	.	.	MAF_USDA=1.639
NC_035081.1	58767878	.	T	G	.	.	MAF_INRAE=34.81;MAF_USDA=20.0
NC_035081.1	58768015	.	A	C	.	.	MAF_INRAE=10.526;MAF_USDA=4.167
NC_035081.1	58768016	.	C	T	.	.	MAF_USDA=4.918
NC_035081.1	58768023	.	C	T	.	.	MAF_INRAE=32.911;MAF_USDA=21.176
NC_035081.1	58768064	.	G	A,C	.	.	MAF_INRAE=15.0;MAF_USDA=27.083
NC_035081.1	58768065	.	T	A	.	.	MAF_USDA=27.083
NC_035081.1	58768096	.	A	G	.	.	MAF_INRAE=39.873;MAF_USDA=49.412
NC_035081.1	58768123	.	C	A	.	.	MAF_USDA=3.279
NC_035081.1	58768168	.	G	C	.	.	MAF_USDA=14.583
NC_035081.1	58768202	.	G	T	.	.	MAF_USDA=2.459
NC_035081.1	58768329	.	C	T	.	.	MAF_USDA=25.0
NC_035081.1	58768334	.	T	C	.	.	MAF_USDA=3.279
NC_035081.1	58768468	.	A	G	.	.	MAF_INRAE=35.443;MAF_USDA=12.353
NC_035081.1	58768565	.	T	G	.	.	MAF_USDA=12.5
NC_035081.1	58768617	.	C	A	.	.	MAF_USDA=1.639
NC_035081.1	58768668	.	T	G	.	.	MAF_INRAE=32.911;MAF_USDA=21.176
NC_035081.1	58768669	.	T	G	.	.	MAF_INRAE=5.0;MAF_USDA=31.765
NC_035081.1	58768698	.	T	C	.	.	MAF_INRAE=39.241;MAF_USDA=48.824
NC_035081.1	58768771	.	T	A	.	.	MAF_INRAE=5.0;MAF_USDA=32.353
NC_035081.1	58768787	.	C	T	.	.	MAF_INRAE=16.456;MAF_USDA=8.333
NC_035081.1	58768838	.	A	G	.	.	MAF_INRAE=39.241;MAF_USDA=48.824
NC_035081.1	58768881	.	T	G	.	.	MAF_INRAE=38.608;MAF_USDA=48.235
NC_035081.1	58768882	.	G	A	.	.	MAF_INRAE=28.333;MAF_USDA=45.882
NC_035081.1	58769003	.	C	T	.	.	MAF_USDA=8.333
NC_035081.1	58769026	.	C	T	.	.	MAF_USDA=5.738
NC_035081.1	58769070	.	C	T	.	.	MAF_INRAE=4.167;MAF_USDA=32.53
NC_035081.1	58769092	.	G	A	.	.	MAF_INRAE=39.241;MAF_USDA=47.59
NC_035081.1	58769103	.	C	T	.	.	MAF_USDA=27.083
NC_035081.1	58769154	.	T	C	.	.	MAF_INRAE=39.241;MAF_USDA=49.398
NC_035081.1	58769204	.	C	A	.	.	MAF_USDA=1.695
NC_035081.1	58770148	.	C	A	.	.	MAF_INRAE=11.667
NC_035081.1	58770162	.	G	T	.	.	MAF_INRAE=39.873;MAF_USDA=37.5
NC_035081.1	58770214	.	G	A	.	.	MAF_INRAE=32.911;MAF_USDA=19.412
NC_035081.1	58770334	.	T	G	.	.	MAF_INRAE=12.025;MAF_USDA=7.647
NC_035081.1	58770445	.	T	A	.	.	MAF_USDA=1.639
NC_035081.1	58770516	.	G	A	.	.	MAF_INRAE=27.848;MAF_USDA=26.471
NC_035081.1	58770541	.	G	A	.	.	MAF_INRAE=32.911;MAF_USDA=20.588
NC_035081.1	58770558	.	T	A	.	.	MAF_INRAE=27.848;MAF_USDA=31.176
NC_035081.1	58770585	.	A	G	.	.	MAF_INRAE=39.241;MAF_USDA=47.059
NC_035081.1	58770587	.	G	A	.	.	MAF_USDA=16.667
NC_035081.1	58770610	.	A	G	.	.	MAF_INRAE=39.241;MAF_USDA=48.235
NC_035081.1	58770700	.	G	A	.	.	MAF_INRAE=6.667
NC_035081.1	58770716	.	C	G	.	.	MAF_INRAE=39.241;MAF_USDA=48.235
NC_035081.1	58770729	.	A	T	.	.	MAF_INRAE=39.241
NC_035081.1	58770786	.	G	A	.	.	MAF_INRAE=32.278;MAF_USDA=21.765
NC_035081.1	58770871	.	G	T	.	.	MAF_INRAE=32.911;MAF_USDA=21.176
NC_035081.1	58770946	.	A	G	.	.	MAF_USDA=9.016
NC_035081.1	58771140	.	C	T	.	.	MAF_INRAE=27.848;MAF_USDA=26.786
NC_035081.1	58771250	.	A	C	.	.	MAF_USDA=4.167
NC_035081.1	58771274	.	G	A	.	.	MAF_USDA=5.833
NC_035081.1	58771355	.	A	T	.	.	MAF_USDA=3.279
NC_035081.1	58771473	.	T	G	.	.	MAF_INRAE=27.215;MAF_USDA=26.471
NC_035081.1	58771695	.	C	T	.	.	MAF_INRAE=33.544;MAF_USDA=21.765
NC_035081.1	58771852	.	G	T	.	.	MAF_USDA=2.083
NC_035081.1	58772026	.	A	G	.	.	MAF_USDA=1.639
NC_035081.1	58772027	.	T	G	.	.	MAF_INRAE=6.667
NC_035081.1	58772043	.	G	T	.	.	MAF_INRAE=32.911;MAF_USDA=21.176
NC_035081.1	58772066	.	G	A	.	.	MAF_INRAE=32.911;MAF_USDA=20.588
NC_035081.1	58772082	.	A	T	.	.	MAF_USDA=3.279
NC_035081.1	58772096	.	G	A	.	.	MAF_USDA=16.667
NC_035081.1	58772193	.	A	G	.	.	MAF_INRAE=27.848;MAF_USDA=24.706
NC_035081.1	58772334	.	G	A	.	.	MAF_INRAE=6.329;MAF_USDA=8.333
NC_035081.1	58772425	.	T	C	.	.	MAF_USDA=1.639
NC_035081.1	58772529	.	C	T	.	.	MAF_USDA=1.639
NC_035081.1	58772530	.	G	A	.	.	MAF_USDA=3.279
NC_035081.1	58772602	.	G	A	.	.	MAF_USDA=4.918
NC_035081.1	58772607	.	G	A	.	.	MAF_INRAE=10.526;MAF_USDA=3.529
NC_035081.1	58772622	.	G	A	.	.	MAF_USDA=1.639
NC_035081.1	58772739	.	G	A	.	.	MAF_USDA=4.118
NC_035081.1	58772748	.	C	T	.	.	MAF_INRAE=27.848;MAF_USDA=25.294
NC_035081.1	58772907	.	C	A	.	.	MAF_USDA=1.639
NC_035081.1	58772958	.	A	C	.	.	MAF_USDA=8.333
NC_035081.1	58773025	.	A	T	.	.	MAF_USDA=5.738
NC_035081.1	58773140	.	C	T	.	.	MAF_USDA=2.459
NC_035081.1	58773189	.	A	G	.	.	MAF_INRAE=39.241;MAF_USDA=48.235
NC_035081.1	58773296	.	T	A	.	.	MAF_USDA=41.667
NC_035081.1	58773297	.	A	T	.	.	MAF_USDA=14.583
NC_035081.1	58773314	.	G	A	.	.	MAF_USDA=1.639
NC_035081.1	58773388	.	T	A	.	.	MAF_INRAE=10.526;MAF_USDA=3.571
NC_035081.1	58773421	.	T	G	.	.	MAF_INRAE=4.43;MAF_USDA=10.119
NC_035081.1	58773438	.	C	T	.	.	MAF_INRAE=32.911;MAF_USDA=20.833
NC_035081.1	58773461	.	A	C	.	.	MAF_INRAE=38.608;MAF_USDA=49.412
NC_035081.1	58773520	.	C	G	.	.	MAF_INRAE=32.911;MAF_USDA=19.412
NC_035081.1	58773538	.	C	G	.	.	MAF_INRAE=27.848;MAF_USDA=28.235
NC_035081.1	58773562	.	T	A	.	.	MAF_USDA=4.098
NC_035081.1	58773572	.	C	T	.	.	MAF_INRAE=18.333
NC_035081.1	58773797	.	T	A	.	.	MAF_USDA=16.667
NC_035081.1	58773824	.	C	T	.	.	MAF_INRAE=39.241;MAF_USDA=48.824
NC_035081.1	58773833	.	T	C	.	.	MAF_USDA=1.639
NC_035081.1	58773918	.	A	C	.	.	MAF_USDA=4.918
NC_035081.1	58773919	.	A	T	.	.	MAF_USDA=4.098
NC_035081.1	58773922	.	A	T	.	.	MAF_INRAE=38.608;MAF_USDA=49.412
NC_035081.1	58773939	.	T	C	.	.	MAF_INRAE=38.608;MAF_USDA=49.412
NC_035081.1	58774089	.	A	C	.	.	MAF_INRAE=15.789;MAF_USDA=8.333
NC_035081.1	58774239	.	A	T	.	.	MAF_USDA=35.417
NC_035081.1	58774264	.	A	G	.	.	MAF_USDA=35.417
NC_035081.1	58774271	.	G	A	.	.	MAF_USDA=35.417
NC_035081.1	58774294	.	A	T	.	.	MAF_USDA=50.0
NC_035081.1	58774297	.	A	G	.	.	MAF_USDA=49.412
NC_035081.1	58774345	.	C	T	.	.	MAF_INRAE=15.789;MAF_USDA=22.353
NC_035081.1	58774367	.	A	G	.	.	MAF_USDA=12.5
NC_035081.1	58774437	.	A	T	.	.	MAF_INRAE=15.789;MAF_USDA=20.0
NC_035081.1	58774450	.	G	T	.	.	MAF_INRAE=31.579;MAF_USDA=25.882
NC_035081.1	58774517	.	A	C	.	.	MAF_INRAE=12.025;MAF_USDA=7.059
NC_035081.1	58774543	.	T	A	.	.	MAF_USDA=6.557
NC_035081.1	58774544	.	C	T	.	.	MAF_USDA=6.557
NC_035081.1	58774546	.	A	T	.	.	MAF_USDA=5.738
NC_035081.1	58774572	.	A	G	.	.	MAF_INRAE=14.167;MAF_USDA=28.689
NC_035081.1	58774623	.	C	T	.	.	MAF_INRAE=6.329;MAF_USDA=8.333
NC_035081.1	58774640	.	C	T	.	.	MAF_USDA=3.279
NC_035081.1	58774770	.	T	C	.	.	MAF_INRAE=11.392;MAF_USDA=7.059
NC_035081.1	58774782	.	G	A	.	.	MAF_USDA=4.706
NC_035081.1	58774860	.	G	A	.	.	MAF_USDA=5.738
NC_035081.1	58774915	.	A	T	.	.	MAF_INRAE=40.506;MAF_USDA=48.235
NC_035081.1	58774975	.	G	T	.	.	MAF_USDA=4.706
NC_035081.1	58774988	.	G	A	.	.	MAF_INRAE=14.167;MAF_USDA=27.083
NC_035081.1	58774990	.	G	A	.	.	MAF_INRAE=14.167;MAF_USDA=27.083
NC_035081.1	58775025	.	G	T	.	.	MAF_USDA=2.459
NC_035081.1	58775184	.	A	G	.	.	MAF_INRAE=6.667
NC_035081.1	58775256	.	A	C	.	.	MAF_INRAE=39.241;MAF_USDA=27.059
NC_035081.1	58775287	.	G	C	.	.	MAF_INRAE=27.848;MAF_USDA=26.471
NC_035081.1	58775288	.	C	T	.	.	MAF_INRAE=15.0;MAF_USDA=26.471
NC_035081.1	58775341	.	C	T	.	.	MAF_INRAE=27.848;MAF_USDA=26.471
NC_035081.1	58775406	.	T	C	.	.	MAF_INRAE=39.873;MAF_USDA=48.824
NC_035081.1	58775407	.	G	A	.	.	MAF_USDA=4.918
NC_035081.1	58775431	.	C	A	.	.	MAF_INRAE=27.848;MAF_USDA=26.471
NC_035081.1	58775489	.	G	A	.	.	MAF_INRAE=39.873;MAF_USDA=48.235
NC_035081.1	58775562	.	T	C	.	.	MAF_INRAE=39.241;MAF_USDA=27.059
NC_035081.1	58775644	.	C	A	.	.	MAF_INRAE=31.646;MAF_USDA=21.176
NC_035081.1	58775657	.	C	A	.	.	MAF_INRAE=31.646;MAF_USDA=21.176
NC_035081.1	58775759	.	T	G	.	.	MAF_INRAE=41.139;MAF_USDA=49.412
NC_035081.1	58775918	.	G	T	.	.	MAF_USDA=5.738
NC_035081.1	58775922	.	G	A	.	.	MAF_INRAE=10.0;MAF_USDA=1.639
NC_035081.1	58775970	.	T	A	.	.	MAF_USDA=2.459
NC_035081.1	58776023	.	T	C	.	.	MAF_INRAE=27.848;MAF_USDA=25.882
NC_035081.1	58776046	.	T	C	.	.	MAF_INRAE=17.5;MAF_USDA=2.459
NC_035081.1	58776049	.	C	G	.	.	MAF_USDA=16.667
NC_035081.1	58776051	.	T	C	.	.	MAF_USDA=2.459
NC_035081.1	58776098	.	G	A	.	.	MAF_INRAE=15.789;MAF_USDA=4.706
NC_035081.1	58776166	.	T	A	.	.	MAF_INRAE=41.139;MAF_USDA=49.412
NC_035081.1	58776176	.	C	T	.	.	MAF_USDA=16.667
NC_035081.1	58776253	.	A	G	.	.	MAF_INRAE=40.506;MAF_USDA=48.824
NC_035081.1	58776339	.	C	G	.	.	MAF_INRAE=10.0
NC_035081.1	58776393	.	T	C	.	.	MAF_INRAE=7.5;MAF_USDA=2.459
NC_035081.1	58776409	.	T	G	.	.	MAF_INRAE=4.43;MAF_USDA=9.524
NC_035081.1	58776481	.	T	G	.	.	MAF_INRAE=40.506
NC_035081.1	58776510	.	G	T	.	.	MAF_INRAE=26.582;MAF_USDA=26.471
NC_035081.1	58776550	.	T	C	.	.	MAF_INRAE=27.215;MAF_USDA=25.882
NC_035081.1	58776616	.	T	C	.	.	MAF_INRAE=41.139;MAF_USDA=46.471
NC_035081.1	58776629	.	T	C	.	.	MAF_USDA=1.639
NC_035081.1	58776631	.	T	G	.	.	MAF_USDA=1.639
NC_035081.1	58776757	.	C	G	.	.	MAF_INRAE=20.0;MAF_USDA=2.459
NC_035081.1	58776793	.	G	A	.	.	MAF_USDA=45.882
NC_035081.1	58776867	.	G	T	.	.	MAF_INRAE=47.5;MAF_USDA=50.0
NC_035081.1	58777002	.	G	T	.	.	MAF_USDA=4.918
NC_035081.1	58777073	.	G	C	.	.	MAF_USDA=4.31
NC_035081.1	58777086	.	A	T	.	.	MAF_USDA=4.237
NC_035081.1	58777186	.	T	A	.	.	MAF_INRAE=27.848;MAF_USDA=25.294
NC_035081.1	58777202	.	G	T	.	.	MAF_INRAE=18.333;MAF_USDA=2.459
NC_035081.1	58777214	.	T	G	.	.	MAF_USDA=2.459
NC_035081.1	58777236	.	C	T	.	.	MAF_INRAE=39.873;MAF_USDA=48.235
NC_035081.1	58777351	.	G	C	.	.	MAF_INRAE=27.848;MAF_USDA=24.706
NC_035081.1	58777377	.	C	T	.	.	MAF_INRAE=15.789;MAF_USDA=49.412
NC_035081.1	58777411	.	C	T	.	.	MAF_INRAE=31.579;MAF_USDA=26.471
NC_035081.1	58777549	.	G	A	.	.	MAF_USDA=4.118
NC_035081.1	58777607	.	G	T	.	.	MAF_USDA=1.639
NC_035081.1	58777670	.	C	T	.	.	MAF_USDA=2.459
NC_035081.1	58777803	.	C	T	.	.	MAF_INRAE=27.848;MAF_USDA=26.471
NC_035081.1	58777859	.	C	T	.	.	MAF_USDA=11.176
NC_035081.1	58777873	.	T	A	.	.	MAF_INRAE=32.911;MAF_USDA=21.176
NC_035081.1	58777876	.	A	G	.	.	MAF_USDA=4.098
NC_035081.1	58777991	.	G	A	.	.	MAF_USDA=5.738
NC_035081.1	58778088	.	T	A	.	.	MAF_INRAE=32.278;MAF_USDA=20.588
NC_035081.1	58778089	.	T	C	.	.	MAF_USDA=1.639
NC_035081.1	58778101	.	C	T	.	.	MAF_USDA=5.738
NC_035081.1	58778129	.	A	T	.	.	MAF_INRAE=31.646;MAF_USDA=20.588
NC_035081.1	58778150	.	T	A	.	.	MAF_INRAE=14.167
NC_035081.1	58778319	.	C	T	.	.	MAF_INRAE=43.671;MAF_USDA=32.941
NC_035081.1	58778372	.	C	T	.	.	MAF_USDA=1.639
NC_035081.1	58778375	.	T	A	.	.	MAF_INRAE=15.0;MAF_USDA=27.083
NC_035081.1	58778600	.	G	A	.	.	MAF_INRAE=31.013;MAF_USDA=21.176
NC_035081.1	58778666	.	A	G	.	.	MAF_USDA=24.706
NC_035081.1	58778690	.	G	T	.	.	MAF_INRAE=15.823;MAF_USDA=19.412
NC_035081.1	58778729	.	T	C	.	.	MAF_USDA=5.357
NC_035081.1	58778732	.	C	T	.	.	MAF_INRAE=38.608;MAF_USDA=49.405
NC_035081.1	58778766	.	T	C	.	.	MAF_USDA=2.459
NC_035081.1	58778770	.	T	A	.	.	MAF_USDA=8.235
NC_035081.1	58778841	.	A	T	.	.	MAF_USDA=49.412
NC_035081.1	58778880	.	A	G	.	.	MAF_USDA=2.459
NC_035081.1	58778998	.	C	T	.	.	MAF_INRAE=32.278;MAF_USDA=21.176
NC_035081.1	58779026	.	C	A	.	.	MAF_INRAE=5.833;MAF_USDA=31.148
NC_035081.1	58779032	.	C	T	.	.	MAF_INRAE=15.789;MAF_USDA=37.5
NC_035081.1	58779039	.	G	T	.	.	MAF_USDA=2.459
NC_035081.1	58779109	.	T	A	.	.	MAF_INRAE=27.848;MAF_USDA=24.118
NC_035081.1	58779112	.	C	A	.	.	MAF_INRAE=15.0;MAF_USDA=23.529
NC_035081.1	58779151	.	G	T	.	.	MAF_INRAE=26.582;MAF_USDA=25.882
NC_035081.1	58779175	.	G	A	.	.	MAF_USDA=1.639
NC_035081.1	58779240	.	T	A	.	.	MAF_INRAE=28.481;MAF_USDA=25.882
NC_035081.1	58779298	.	A	G	.	.	MAF_INRAE=36.842;MAF_USDA=7.059
NC_035081.1	58779339	.	C	A	.	.	MAF_USDA=16.667
NC_035081.1	58779369	.	T	C	.	.	MAF_INRAE=40.506;MAF_USDA=47.059
NC_035081.1	58779429	.	A	T	.	.	MAF_USDA=16.667
NC_035081.1	58779442	.	G	T	.	.	MAF_INRAE=31.579;MAF_USDA=31.176
NC_035081.1	58779553	.	C	T	.	.	MAF_INRAE=31.579;MAF_USDA=26.19
NC_035081.1	58779569	.	A	G	.	.	MAF_INRAE=15.789;MAF_USDA=48.235
NC_035081.1	58779659	.	C	A	.	.	MAF_INRAE=31.579;MAF_USDA=26.506
NC_035081.1	58779690	.	C	T	.	.	MAF_INRAE=31.579;MAF_USDA=30.0
NC_035081.1	58779722	.	T	A	.	.	MAF_USDA=13.529
NC_035081.1	58779756	.	A	T	.	.	MAF_INRAE=15.789;MAF_USDA=47.647
NC_035081.1	58779776	.	T	A	.	.	MAF_INRAE=15.789;MAF_USDA=49.412
NC_035081.1	58780227	.	G	A	.	.	MAF_USDA=10.417
NC_035081.1	58780298	.	C	T	.	.	MAF_USDA=4.918
NC_035081.1	58780344	.	C	T	.	.	MAF_USDA=5.738
NC_035081.1	58780390	.	C	T	.	.	MAF_USDA=11.475
NC_035081.1	58780392	.	C	T	.	.	MAF_USDA=3.279
NC_035081.1	58780419	.	A	G	.	.	MAF_USDA=3.39
NC_035081.1	58780477	.	G	C	.	.	MAF_INRAE=39.873;MAF_USDA=47.647
NC_035081.1	58780524	.	T	C	.	.	MAF_INRAE=41.139;MAF_USDA=49.405
NC_035081.1	58780619	.	T	C	.	.	MAF_USDA=5.738
NC_035081.1	58780629	.	C	T	.	.	MAF_USDA=4.098
NC_035081.1	58780644	.	T	A	.	.	MAF_INRAE=3.333
NC_035081.1	58780689	.	C	T	.	.	MAF_INRAE=31.579;MAF_USDA=20.588
NC_035081.1	58780772	.	G	C	.	.	MAF_USDA=1.639
NC_035081.1	58780895	.	A	G	.	.	MAF_USDA=5.738
NC_035081.1	58780901	.	C	A	.	.	MAF_INRAE=15.789;MAF_USDA=42.941
NC_035081.1	58780919	.	T	A	.	.	MAF_INRAE=31.579;MAF_USDA=21.176
NC_035081.1	58780920	.	A	T	.	.	MAF_USDA=21.176
NC_035081.1	58781137	.	T	C	.	.	MAF_INRAE=31.579;MAF_USDA=21.765
NC_035081.1	58781141	.	A	G	.	.	MAF_USDA=47.647
NC_035081.1	58781149	.	A	T	.	.	MAF_USDA=6.557
NC_035081.1	58781175	.	C	T	.	.	MAF_INRAE=15.789;MAF_USDA=47.647
NC_035081.1	58781200	.	A	G	.	.	MAF_INRAE=26.316
NC_035081.1	58781252	.	C	G	.	.	MAF_INRAE=15.789;MAF_USDA=2.941
NC_035081.1	58781374	.	A	C	.	.	MAF_USDA=4.118
NC_035081.1	58781387	.	A	T	.	.	MAF_USDA=5.738
NC_035081.1	58781417	.	G	A	.	.	MAF_USDA=3.279
NC_035081.1	58781756	.	C	G	.	.	MAF_INRAE=15.789;MAF_USDA=8.333
NC_035081.1	58781774	.	C	A	.	.	MAF_USDA=4.918
NC_035081.1	58781781	.	T	A	.	.	MAF_USDA=1.639
NC_035081.1	58781783	.	C	T	.	.	MAF_INRAE=31.579;MAF_USDA=20.588
NC_035081.1	58781794	.	C	T	.	.	MAF_USDA=1.639
NC_035081.1	58781841	.	A	C	.	.	MAF_INRAE=31.579;MAF_USDA=21.765
NC_035081.1	58781879	.	C	T	.	.	MAF_USDA=14.118
NC_035081.1	58781889	.	A	T	.	.	MAF_USDA=15.294
NC_035081.1	58781893	.	T	A	.	.	MAF_USDA=14.706
NC_035081.1	58781894	.	G	T	.	.	MAF_USDA=6.557
NC_035081.1	58781907	.	C	T	.	.	MAF_USDA=20.588
NC_035081.1	58781910	.	G	A	.	.	MAF_USDA=14.706
NC_035081.1	58781911	.	C	A	.	.	MAF_USDA=17.059
NC_035081.1	58781912	.	C	T	.	.	MAF_USDA=17.647
NC_035081.1	58781928	.	T	G	.	.	MAF_USDA=4.118
NC_035081.1	58781941	.	T	C	.	.	MAF_USDA=15.574
NC_035081.1	58781994	.	A	G	.	.	MAF_USDA=5.738
NC_035081.1	58782025	.	T	C	.	.	MAF_INRAE=31.579;MAF_USDA=21.176
NC_035081.1	58782135	.	C	T	.	.	MAF_USDA=3.279
NC_035081.1	58782225	.	A	T	.	.	MAF_INRAE=15.789;MAF_USDA=2.941
NC_035081.1	58782232	.	A	G	.	.	MAF_INRAE=15.789;MAF_USDA=48.824
NC_035081.1	58782277	.	C	T	.	.	MAF_INRAE=10.833;MAF_USDA=25.294
NC_035081.1	58782309	.	C	T	.	.	MAF_INRAE=4.167;MAF_USDA=25.882
NC_035081.1	58782421	.	G	A	.	.	MAF_USDA=10.417
NC_035081.1	58782441	.	G	T	.	.	MAF_INRAE=5.0
NC_035081.1	58782466	.	C	T	.	.	MAF_USDA=1.639
NC_035081.1	58782508	.	C	T	.	.	MAF_USDA=6.548
NC_035081.1	58782571	.	C	A	.	.	MAF_USDA=4.098
NC_035081.1	58782584	.	G	T	.	.	MAF_USDA=1.639
NC_035081.1	58782680	.	C	A	.	.	MAF_INRAE=27.848;MAF_USDA=20.588
NC_035081.1	58782732	.	C	T	.	.	MAF_INRAE=40.506;MAF_USDA=42.941
NC_035081.1	58782783	.	A	G	.	.	MAF_INRAE=40.506;MAF_USDA=47.647
NC_035081.1	58782798	.	T	C	.	.	MAF_INRAE=39.873;MAF_USDA=48.235
NC_035081.1	58782845	.	T	G	.	.	MAF_USDA=1.639
NC_035081.1	58782867	.	T	C	.	.	MAF_USDA=11.176
NC_035081.1	58782946	.	T	G	.	.	MAF_INRAE=27.848;MAF_USDA=22.353
NC_035081.1	58783036	.	T	C	.	.	MAF_INRAE=15.789;MAF_USDA=49.412
NC_035081.1	58783078	.	G	C	.	.	MAF_INRAE=15.789;MAF_USDA=48.824
NC_035081.1	58783137	.	A	C	.	.	MAF_INRAE=15.789;MAF_USDA=48.824
NC_035081.1	58783179	.	C	T	.	.	MAF_USDA=5.738
NC_035081.1	58783180	.	G	A	.	.	MAF_INRAE=15.789;MAF_USDA=5.294
NC_035081.1	58783186	.	T	A	.	.	MAF_USDA=5.738
NC_035081.1	58783332	.	T	C	.	.	MAF_USDA=1.639
NC_035081.1	58783376	.	G	C	.	.	MAF_INRAE=18.421;MAF_USDA=37.5
NC_035081.1	58784727	.	C	A	.	.	MAF_USDA=3.279
NC_035081.1	58784728	.	T	C	.	.	MAF_USDA=5.738
NC_035081.1	58784978	.	C	T	.	.	MAF_USDA=4.918
NC_035081.1	58785222	.	T	A	.	.	MAF_USDA=1.639
NC_035081.1	58785343	.	G	T	.	.	MAF_INRAE=10.759;MAF_USDA=10.417
NC_035081.1	58785347	.	T	A	.	.	MAF_INRAE=33.333
NC_035081.1	58785386	.	T	C	.	.	MAF_INRAE=18.333;MAF_USDA=2.459
NC_035081.1	58785410	.	T	C	.	.	MAF_INRAE=41.772;MAF_USDA=48.824
NC_035081.1	58785423	.	G	T	.	.	MAF_USDA=2.459
NC_035081.1	58785450	.	C	T	.	.	MAF_USDA=8.197
NC_035081.1	58785521	.	G	A	.	.	MAF_USDA=12.5
NC_035081.1	58785614	.	G	T	.	.	MAF_USDA=4.918
NC_035081.1	58785641	.	T	A	.	.	MAF_USDA=6.557
NC_035081.1	58785719	.	T	C	.	.	MAF_INRAE=40.506;MAF_USDA=48.824
NC_035081.1	58785758	.	G	A	.	.	MAF_USDA=4.098
NC_035081.1	58785811	.	G	A	.	.	MAF_INRAE=16.667;MAF_USDA=2.459
NC_035081.1	58785869	.	G	A	.	.	MAF_INRAE=39.873;MAF_USDA=48.824
NC_035081.1	58785964	.	G	T	.	.	MAF_INRAE=39.873;MAF_USDA=48.824
NC_035081.1	58785988	.	T	G	.	.	MAF_INRAE=40.506;MAF_USDA=47.647
NC_035081.1	58786007	.	C	A	.	.	MAF_USDA=8.197
NC_035081.1	58786100	.	A	C	.	.	MAF_USDA=5.882
NC_035081.1	58786296	.	T	A	.	.	MAF_INRAE=15.789
NC_035081.1	58786377	.	T	A	.	.	MAF_USDA=28.916
NC_035081.1	58786457	.	C	A	.	.	MAF_USDA=8.197
NC_035081.1	58786520	.	C	T	.	.	MAF_USDA=37.5
NC_035081.1	58786925	.	C	A	.	.	MAF_USDA=2.459
NC_035081.1	58786933	.	C	A	.	.	MAF_USDA=4.098
NC_035081.1	58787002	.	T	G	.	.	MAF_INRAE=33.544;MAF_USDA=29.412
NC_035081.1	58787038	.	T	C	.	.	MAF_INRAE=5.0;MAF_USDA=27.647
NC_035081.1	58787382	.	T	A	.	.	MAF_USDA=3.279
NC_035081.1	58787531	.	G	A	.	.	MAF_INRAE=6.329;MAF_USDA=8.333
NC_035081.1	58787601	.	G	T	.	.	MAF_INRAE=12.5;MAF_USDA=26.471
NC_035081.1	58787633	.	G	A	.	.	MAF_INRAE=13.333
NC_035081.1	58787650	.	G	T	.	.	MAF_USDA=8.333
NC_035081.1	58787668	.	C	A	.	.	MAF_INRAE=5.833
NC_035081.1	58787672	.	T	C	.	.	MAF_USDA=9.836
NC_035081.1	58787707	.	C	A	.	.	MAF_INRAE=18.333;MAF_USDA=2.459
NC_035081.1	58787889	.	A	T	.	.	MAF_INRAE=8.861
NC_035081.1	58787914	.	A	C	.	.	MAF_INRAE=5.0;MAF_USDA=25.882
NC_035081.1	58788001	.	A	C	.	.	MAF_INRAE=27.215;MAF_USDA=27.976
NC_035081.1	58788040	.	A	C	.	.	MAF_INRAE=14.167
NC_035081.1	58788060	.	T	A	.	.	MAF_INRAE=27.215;MAF_USDA=28.235
NC_035081.1	58788085	.	T	G	.	.	MAF_USDA=1.639
NC_035081.1	58788126	.	T	A	.	.	MAF_USDA=4.918
NC_035081.1	58788127	.	C	A	.	.	MAF_USDA=4.098
NC_035081.1	58788132	.	C	T	.	.	MAF_USDA=5.738
NC_035081.1	58788155	.	A	T	.	.	MAF_INRAE=39.873;MAF_USDA=48.824
NC_035081.1	58788209	.	T	C	.	.	MAF_USDA=1.667
NC_035081.1	58788222	.	A	T	.	.	MAF_INRAE=29.114;MAF_USDA=20.0
NC_035081.1	58788241	.	A	G	.	.	MAF_INRAE=38.608;MAF_USDA=48.824
NC_035081.1	58788268	.	A	C	.	.	MAF_INRAE=8.861
NC_035081.1	58788382	.	G	A	.	.	MAF_INRAE=6.329;MAF_USDA=2.941
NC_035081.1	58788406	.	T	A	.	.	MAF_INRAE=40.506;MAF_USDA=31.176
NC_035081.1	58788457	.	T	C	.	.	MAF_USDA=3.279
NC_035081.1	58788484	.	C	T	.	.	MAF_USDA=4.918
NC_035081.1	58788550	.	G	A	.	.	MAF_INRAE=6.329;MAF_USDA=8.333
NC_035081.1	58788556	.	A	G	.	.	MAF_INRAE=12.5;MAF_USDA=27.059
NC_035081.1	58788587	.	C	T	.	.	MAF_INRAE=28.481;MAF_USDA=21.176
NC_035081.1	58788590	.	C	T	.	.	MAF_INRAE=27.215;MAF_USDA=23.529
NC_035081.1	58788607	.	G	A	.	.	MAF_INRAE=26.582;MAF_USDA=27.059
NC_035081.1	58788690	.	A	G	.	.	MAF_INRAE=39.241;MAF_USDA=47.059
NC_035081.1	58788715	.	C	T	.	.	MAF_INRAE=17.5
NC_035081.1	58788749	.	A	C	.	.	MAF_INRAE=27.215;MAF_USDA=27.059
NC_035081.1	58788833	.	C	G	.	.	MAF_INRAE=10.526;MAF_USDA=8.235
NC_035081.1	58788851	.	G	A	.	.	MAF_INRAE=26.582;MAF_USDA=20.0
NC_035081.1	58788855	.	C	T	.	.	MAF_INRAE=13.333;MAF_USDA=18.824
NC_035081.1	58788892	.	A	T	.	.	MAF_INRAE=15.823;MAF_USDA=16.667
NC_035081.1	58788946	.	C	T	.	.	MAF_USDA=21.176
NC_035081.1	58788951	.	T	A	.	.	MAF_INRAE=12.5
NC_035081.1	58788959	.	T	C	.	.	MAF_INRAE=39.873;MAF_USDA=47.647
NC_035081.1	58788964	.	C	T	.	.	MAF_INRAE=19.62;MAF_USDA=8.333
NC_035081.1	58788980	.	C	T	.	.	MAF_USDA=4.118
NC_035081.1	58788999	.	C	T	.	.	MAF_INRAE=18.333;MAF_USDA=2.459
NC_035081.1	58789036	.	C	T	.	.	MAF_USDA=3.279
NC_035081.1	58789193	.	C	A	.	.	MAF_INRAE=15.789;MAF_USDA=29.412
NC_035081.1	58789220	.	C	T	.	.	MAF_INRAE=29.114;MAF_USDA=20.0
NC_035081.1	58789274	.	G	A	.	.	MAF_INRAE=32.911;MAF_USDA=22.353
NC_035081.1	58789293	.	C	A	.	.	MAF_INRAE=18.333
NC_035081.1	58789326	.	T	G	.	.	MAF_USDA=8.333
NC_035081.1	58789327	.	C	A	.	.	MAF_USDA=8.333
NC_035081.1	58789339	.	A	C	.	.	MAF_INRAE=5.0;MAF_USDA=23.529
NC_035081.1	58789475	.	G	A	.	.	MAF_INRAE=39.241;MAF_USDA=48.235
NC_035081.1	58789709	.	G	T	.	.	MAF_INRAE=32.911;MAF_USDA=22.941
NC_035081.1	58789784	.	T	G	.	.	MAF_USDA=8.235
NC_035081.1	58789863	.	G	A	.	.	MAF_INRAE=29.114;MAF_USDA=20.0
NC_035081.1	58789864	.	G	A	.	.	MAF_INRAE=33.333;MAF_USDA=20.0
NC_035081.1	58789877	.	G	A	.	.	MAF_INRAE=24.167;MAF_USDA=4.918
NC_035081.1	58789989	.	C	A	.	.	MAF_USDA=2.459
NC_035081.1	58790049	.	G	T	.	.	MAF_INRAE=32.278;MAF_USDA=20.0
NC_035081.1	58790105	.	C	T	.	.	MAF_INRAE=32.911;MAF_USDA=23.529
NC_035081.1	58790370	.	C	T	.	.	MAF_USDA=2.459
NC_035081.1	58790386	.	T	C	.	.	MAF_INRAE=11.392;MAF_USDA=6.548
NC_035081.1	58790389	.	G	T	.	.	MAF_INRAE=15.789;MAF_USDA=22.619
NC_035081.1	58790391	.	A	C	.	.	MAF_INRAE=11.392;MAF_USDA=6.548
NC_035081.1	58790399	.	G	T	.	.	MAF_USDA=5.0
NC_035081.1	58790476	.	T	G	.	.	MAF_INRAE=32.278;MAF_USDA=22.941
NC_035081.1	58790607	.	A	G	.	.	MAF_INRAE=6.667
NC_035081.1	58790608	.	C	T	.	.	MAF_INRAE=19.167;MAF_USDA=2.459
NC_035081.1	58790652	.	C	T	.	.	MAF_INRAE=20.0;MAF_USDA=4.118
NC_035081.1	58790890	.	C	G	.	.	MAF_INRAE=27.215;MAF_USDA=21.176
NC_035081.1	58791004	.	A	G	.	.	MAF_USDA=4.918
NC_035081.1	58791102	.	C	T	.	.	MAF_USDA=4.098
NC_035081.1	58791141	.	T	A	.	.	MAF_USDA=3.279
NC_035081.1	58791233	.	T	C	.	.	MAF_USDA=1.639
NC_035081.1	58791278	.	G	A	.	.	MAF_USDA=4.098
NC_035081.1	58791409	.	C	A	.	.	MAF_INRAE=13.333
NC_035081.1	58791414	.	C	A	.	.	MAF_INRAE=31.646;MAF_USDA=22.353
NC_035081.1	58791499	.	A	G	.	.	MAF_USDA=4.098
NC_035081.1	58791512	.	G	A	.	.	MAF_USDA=3.279
NC_035081.1	58791521	.	T	G	.	.	MAF_INRAE=32.911;MAF_USDA=30.588
NC_035081.1	58791531	.	G	T	.	.	MAF_INRAE=11.392;MAF_USDA=7.059
NC_035081.1	58791590	.	T	C	.	.	MAF_INRAE=33.544;MAF_USDA=31.176
NC_035081.1	58791636	.	A	G	.	.	MAF_INRAE=14.167
NC_035081.1	58791673	.	G	A	.	.	MAF_USDA=1.639
NC_035081.1	58791676	.	G	A	.	.	MAF_USDA=1.639
NC_035081.1	58791747	.	C	G	.	.	MAF_INRAE=39.241;MAF_USDA=48.824
NC_035081.1	58791759	.	A	T	.	.	MAF_INRAE=33.544;MAF_USDA=31.176
NC_035081.1	58791773	.	C	T	.	.	MAF_INRAE=32.911;MAF_USDA=31.765
NC_035081.1	58791838	.	G	A	.	.	MAF_INRAE=10.833
NC_035081.1	58792100	.	T	A	.	.	MAF_USDA=3.279
NC_035081.1	58792109	.	T	G	.	.	MAF_USDA=16.667
NC_035081.1	58792331	.	G	A	.	.	MAF_INRAE=32.278;MAF_USDA=31.176
NC_035081.1	58792398	.	T	C	.	.	MAF_USDA=1.639
NC_035081.1	58792493	.	A	G	.	.	MAF_USDA=8.197
NC_035081.1	58792663	.	A	G	.	.	MAF_INRAE=6.329;MAF_USDA=23.529
NC_035081.1	58792815	.	A	T	.	.	MAF_USDA=12.5
NC_035081.1	58792840	.	A	T	.	.	MAF_USDA=8.333
NC_035081.1	58792882	.	A	C	.	.	MAF_USDA=2.459
NC_035081.1	58792899	.	A	G	.	.	MAF_INRAE=13.333
NC_035081.1	58793064	.	A	C	.	.	MAF_USDA=4.098
NC_035081.1	58793078	.	T	G	.	.	MAF_INRAE=37.975;MAF_USDA=48.824
NC_035081.1	58793085	.	A	G	.	.	MAF_INRAE=11.392;MAF_USDA=42.353
NC_035081.1	58793105	.	C	A	.	.	MAF_USDA=3.279
NC_035081.1	58793136	.	G	A	.	.	MAF_INRAE=33.544;MAF_USDA=31.176
NC_035081.1	58793153	.	A	T	.	.	MAF_INRAE=8.861
NC_035081.1	58793236	.	T	G	.	.	MAF_USDA=1.639
NC_035081.1	58793259	.	G	T	.	.	MAF_USDA=5.738
NC_035081.1	58793283	.	T	C	.	.	MAF_INRAE=32.911;MAF_USDA=31.765
NC_035081.1	58793332	.	A	C	.	.	MAF_INRAE=6.667
NC_035081.1	58793560	.	G	A	.	.	MAF_USDA=1.667
NC_035081.1	58793619	.	T	A	.	.	MAF_INRAE=2.5
NC_035081.1	58793635	.	G	T	.	.	MAF_INRAE=12.5
NC_035081.1	58793640	.	A	T	.	.	MAF_INRAE=5.833
NC_035081.1	58793716	.	A	G	.	.	MAF_USDA=2.459
NC_035081.1	58793774	.	G	A	.	.	MAF_USDA=3.571
NC_035081.1	58793829	.	C	T	.	.	MAF_USDA=1.639
NC_035081.1	58793999	.	C	A	.	.	MAF_INRAE=11.392;MAF_USDA=4.706
NC_035081.1	58794014	.	C	A	.	.	MAF_USDA=4.918
NC_035081.1	58794043	.	A	C	.	.	MAF_INRAE=33.544;MAF_USDA=31.176
NC_035081.1	58794083	.	C	G	.	.	MAF_INRAE=27.215;MAF_USDA=19.412
NC_035081.1	58794207	.	A	G	.	.	MAF_USDA=7.059
NC_035081.1	58794230	.	A	T	.	.	MAF_INRAE=39.873;MAF_USDA=37.5
NC_035081.1	58794269	.	A	G	.	.	MAF_INRAE=40.506;MAF_USDA=48.235
NC_035081.1	58794285	.	C	T	.	.	MAF_INRAE=27.215;MAF_USDA=20.0
NC_035081.1	58794372	.	A	G	.	.	MAF_INRAE=27.215;MAF_USDA=20.0
NC_035081.1	58794405	.	T	A	.	.	MAF_INRAE=11.392;MAF_USDA=7.647
NC_035081.1	58794443	.	C	G	.	.	MAF_INRAE=27.215;MAF_USDA=20.0
NC_035081.1	58794454	.	T	C	.	.	MAF_INRAE=27.215;MAF_USDA=20.588
NC_035081.1	58794499	.	A	C	.	.	MAF_INRAE=6.329;MAF_USDA=23.529
NC_035081.1	58794527	.	G	T	.	.	MAF_INRAE=27.215;MAF_USDA=21.176
NC_035081.1	58794542	.	G	A	.	.	MAF_INRAE=39.873;MAF_USDA=48.235
NC_035081.1	58794677	.	C	T	.	.	MAF_INRAE=13.333
NC_035081.1	58794960	.	T	G	.	.	MAF_INRAE=33.544;MAF_USDA=31.765
NC_035081.1	58794984	.	C	A	.	.	MAF_INRAE=6.667
NC_035081.1	58794990	.	T	G	.	.	MAF_INRAE=6.667
NC_035081.1	58794992	.	G	T	.	.	MAF_INRAE=6.329;MAF_USDA=8.333
NC_035081.1	58795007	.	G	A	.	.	MAF_INRAE=6.329;MAF_USDA=39.412
NC_035081.1	58795101	.	T	C	.	.	MAF_INRAE=32.911;MAF_USDA=31.765
NC_035081.1	58795108	.	C	T	.	.	MAF_INRAE=32.911;MAF_USDA=32.353
NC_035081.1	58795156	.	G	C	.	.	MAF_INRAE=39.873;MAF_USDA=49.412
NC_035081.1	58795213	.	G	A	.	.	MAF_INRAE=33.544;MAF_USDA=34.706
NC_035081.1	58795278	.	C	T	.	.	MAF_INRAE=36.667;MAF_USDA=4.098
NC_035081.1	58795357	.	G	A	.	.	MAF_USDA=2.459
NC_035081.1	58795360	.	T	C	.	.	MAF_INRAE=31.646;MAF_USDA=30.0
NC_035081.1	58795487	.	G	T	.	.	MAF_INRAE=15.823;MAF_USDA=12.353
NC_035081.1	58795488	.	C	G	.	.	MAF_INRAE=4.167;MAF_USDA=13.529
NC_035081.1	58795544	.	T	C	.	.	MAF_INRAE=26.582;MAF_USDA=19.412
NC_035081.1	58795643	.	C	T	.	.	MAF_USDA=4.918
NC_035081.1	58795970	.	A	G	.	.	MAF_INRAE=5.0
NC_035081.1	58796081	.	G	T	.	.	MAF_USDA=2.459
NC_035081.1	58796084	.	C	T	.	.	MAF_USDA=4.098
NC_035081.1	58796247	.	C	G	.	.	MAF_INRAE=5.0
NC_035081.1	58796364	.	A	G	.	.	MAF_USDA=2.459
NC_035081.1	58796390	.	A	G	.	.	MAF_INRAE=26.582;MAF_USDA=20.0
NC_035081.1	58796409	.	A	C	.	.	MAF_USDA=18.235
NC_035081.1	58796498	.	T	A	.	.	MAF_INRAE=33.544;MAF_USDA=30.0
NC_035081.1	58796545	.	A	C	.	.	MAF_INRAE=6.667;MAF_USDA=1.639
NC_035081.1	58796547	.	T	G	.	.	MAF_INRAE=32.911;MAF_USDA=31.765
NC_035081.1	58796610	.	G	A	.	.	MAF_INRAE=6.667
NC_035081.1	58796646	.	C	T	.	.	MAF_INRAE=33.544;MAF_USDA=31.176
NC_035081.1	58796732	.	G	T	.	.	MAF_INRAE=26.316;MAF_USDA=12.941
NC_035081.1	58796753	.	A	G	.	.	MAF_INRAE=33.544;MAF_USDA=31.176
NC_035081.1	58796763	.	A	G	.	.	MAF_INRAE=33.544;MAF_USDA=31.176
NC_035081.1	58796815	.	T	A	.	.	MAF_INRAE=8.861
NC_035081.1	58796861	.	T	C	.	.	MAF_INRAE=42.5;MAF_USDA=9.016
NC_035081.1	58796922	.	G	A	.	.	MAF_USDA=4.098
NC_035081.1	58797032	.	T	G	.	.	MAF_INRAE=6.329;MAF_USDA=41.765
NC_035081.1	58797074	.	A	G	.	.	MAF_INRAE=6.667
NC_035081.1	58797075	.	A	G	.	.	MAF_INRAE=6.667
NC_035081.1	58797126	.	C	G	.	.	MAF_INRAE=27.848;MAF_USDA=20.588
NC_035081.1	58797194	.	G	T	.	.	MAF_INRAE=39.873;MAF_USDA=49.412
NC_035081.1	58797299	.	G	T	.	.	MAF_INRAE=36.667;MAF_USDA=4.098
NC_035081.1	58797437	.	G	A	.	.	MAF_INRAE=6.329;MAF_USDA=8.333
NC_035081.1	58797486	.	C	T	.	.	MAF_INRAE=40.506;MAF_USDA=49.412
NC_035081.1	58797616	.	G	T	.	.	MAF_USDA=4.098
NC_035081.1	58797631	.	C	T	.	.	MAF_USDA=1.639
NC_035081.1	58797659	.	T	C	.	.	MAF_INRAE=39.241;MAF_USDA=48.824
NC_035081.1	58797858	.	G	C	.	.	MAF_USDA=1.639
NC_035081.1	58797940	.	G	A	.	.	MAF_USDA=4.098
NC_035081.1	58798029	.	A	C	.	.	MAF_INRAE=27.848;MAF_USDA=31.176
NC_035081.1	58798095	.	C	A	.	.	MAF_INRAE=27.215;MAF_USDA=24.118
NC_035081.1	58798121	.	G	T	.	.	MAF_INRAE=33.544;MAF_USDA=5.294
NC_035081.1	58798267	.	A	T	.	.	MAF_USDA=5.738
NC_035081.1	58798699	.	C	T	.	.	MAF_INRAE=11.392;MAF_USDA=5.952
NC_035081.1	58798879	.	C	T	.	.	MAF_USDA=12.941
NC_035081.1	58798990	.	C	T	.	.	MAF_INRAE=34.177;MAF_USDA=5.294
NC_035081.1	58799004	.	A	G	.	.	MAF_INRAE=33.544;MAF_USDA=5.294
NC_035081.1	58799049	.	A	G	.	.	MAF_INRAE=39.873;MAF_USDA=48.235
NC_035081.1	58799149	.	G	A	.	.	MAF_USDA=1.639
NC_035081.1	58799462	.	C	T	.	.	MAF_USDA=11.176
NC_035081.1	58799675	.	T	G	.	.	MAF_INRAE=32.911;MAF_USDA=20.0
NC_035081.1	58799783	.	C	T	.	.	MAF_INRAE=6.667;MAF_USDA=17.647
NC_035081.1	58800007	.	G	A	.	.	MAF_INRAE=4.167
NC_035081.1	58800083	.	C	A	.	.	MAF_USDA=1.639
NC_035081.1	58800164	.	T	G	.	.	MAF_INRAE=39.241;MAF_USDA=48.235
NC_035081.1	58800298	.	A	G	.	.	MAF_INRAE=27.848;MAF_USDA=31.176
NC_035081.1	58800359	.	G	T	.	.	MAF_USDA=11.176
NC_035081.1	58800374	.	A	T	.	.	MAF_USDA=1.639
NC_035081.1	58800397	.	A	G	.	.	MAF_INRAE=39.241;MAF_USDA=49.412
NC_035081.1	58800452	.	T	A	.	.	MAF_INRAE=18.333
NC_035081.1	58800546	.	G	T	.	.	MAF_USDA=22.941
NC_035081.1	58800650	.	A	G	.	.	MAF_INRAE=21.519;MAF_USDA=38.235
NC_035081.1	58800688	.	C	T	.	.	MAF_USDA=1.639
NC_035081.1	58800693	.	T	C	.	.	MAF_USDA=1.639
NC_035081.1	58800802	.	A	G	.	.	MAF_INRAE=44.304;MAF_USDA=30.588
NC_035081.1	58800817	.	C	T	.	.	MAF_INRAE=27.848;MAF_USDA=27.647
NC_035081.1	58800867	.	A	G	.	.	MAF_INRAE=32.278;MAF_USDA=22.941
NC_035081.1	58801001	.	G	A	.	.	MAF_INRAE=32.278;MAF_USDA=19.412
NC_035081.1	58801074	.	C	T	.	.	MAF_INRAE=18.333;MAF_USDA=3.279
NC_035081.1	58801162	.	C	T	.	.	MAF_USDA=1.639
NC_035081.1	58801183	.	G	A	.	.	MAF_USDA=3.279
NC_035081.1	58801228	.	G	A	.	.	MAF_USDA=5.882
NC_035081.1	58801254	.	A	C	.	.	MAF_USDA=2.459
NC_035081.1	58801432	.	G	A	.	.	MAF_INRAE=23.333;MAF_USDA=9.016
NC_035081.1	58801470	.	G	C	.	.	MAF_INRAE=28.481;MAF_USDA=19.412
NC_035081.1	58801524	.	A	C	.	.	MAF_INRAE=27.848;MAF_USDA=28.824
NC_035081.1	58801891	.	G	A	.	.	MAF_INRAE=32.911;MAF_USDA=22.941
NC_035081.1	58802116	.	A	G	.	.	MAF_INRAE=32.911;MAF_USDA=22.941
NC_035081.1	58802126	.	G	A	.	.	MAF_INRAE=28.481;MAF_USDA=20.588
NC_035081.1	58802137	.	G	A	.	.	MAF_INRAE=28.481;MAF_USDA=20.0
NC_035081.1	58802138	.	G	T	.	.	MAF_USDA=1.639
NC_035081.1	58802161	.	C	A	.	.	MAF_USDA=1.639
NC_035081.1	58802266	.	T	C	.	.	MAF_USDA=28.235
NC_035081.1	58802272	.	G	A	.	.	MAF_USDA=16.667
NC_035081.1	58802297	.	T	C	.	.	MAF_USDA=4.098
NC_035081.1	58802308	.	G	T	.	.	MAF_INRAE=27.848;MAF_USDA=27.647
NC_035081.1	58802346	.	A	G	.	.	MAF_INRAE=6.667;MAF_USDA=14.118
NC_035081.1	58802352	.	C	T	.	.	MAF_USDA=1.639
NC_035081.1	58802400	.	C	T	.	.	MAF_INRAE=32.278;MAF_USDA=23.529
NC_035081.1	58802609	.	C	T	.	.	MAF_USDA=2.459
NC_035081.1	58802751	.	T	C	.	.	MAF_INRAE=33.333;MAF_USDA=19.412
NC_035081.1	58802757	.	A	G	.	.	MAF_INRAE=38.333;MAF_USDA=18.824
NC_035081.1	58802803	.	C	T	.	.	MAF_USDA=1.639
NC_035081.1	58802849	.	T	C	.	.	MAF_USDA=4.098
NC_035081.1	58802851	.	A	G	.	.	MAF_USDA=4.098
NC_035081.1	58802872	.	C	T	.	.	MAF_USDA=2.459
NC_035081.1	58802882	.	G	A	.	.	MAF_USDA=2.459
NC_035081.1	58802886	.	T	A	.	.	MAF_USDA=4.167
NC_035081.1	58802965	.	C	T	.	.	MAF_USDA=5.738
NC_035081.1	58803066	.	C	G	.	.	MAF_USDA=3.279
NC_035081.1	58803113	.	C	T	.	.	MAF_INRAE=23.333;MAF_USDA=4.098
NC_035081.1	58803124	.	C	A	.	.	MAF_USDA=4.098
NC_035081.1	58803127	.	G	T	.	.	MAF_USDA=8.333
NC_035081.1	58803211	.	T	C	.	.	MAF_USDA=1.639
NC_035081.1	58803292	.	C	A	.	.	MAF_INRAE=5.0
NC_035081.1	58803408	.	C	A	.	.	MAF_INRAE=16.456;MAF_USDA=23.214
NC_035081.1	58803430	.	G	T	.	.	MAF_INRAE=27.848;MAF_USDA=23.214
NC_035081.1	58803542	.	G	A	.	.	MAF_USDA=1.639
NC_035081.1	58803543	.	A	G	.	.	MAF_USDA=1.639
NC_035081.1	58803546	.	A	T	.	.	MAF_USDA=1.639
NC_035081.1	58803597	.	G	T	.	.	MAF_INRAE=27.848;MAF_USDA=28.824
NC_035081.1	58803636	.	C	T	.	.	MAF_INRAE=6.667
NC_035081.1	58803705	.	C	T	.	.	MAF_INRAE=39.241;MAF_USDA=49.412
NC_035081.1	58803706	.	C	G	.	.	MAF_INRAE=46.667;MAF_USDA=48.235
NC_035081.1	58803876	.	G	A	.	.	MAF_INRAE=38.608;MAF_USDA=37.5
NC_035081.1	58803891	.	A	C	.	.	MAF_INRAE=38.608;MAF_USDA=48.824
NC_035081.1	58803946	.	C	A	.	.	MAF_INRAE=5.0
NC_035081.1	58803962	.	T	G	.	.	MAF_USDA=5.294
NC_035081.1	58804122	.	T	C	.	.	MAF_USDA=10.0
NC_035081.1	58804151	.	A	G	.	.	MAF_INRAE=27.848;MAF_USDA=27.647
NC_035081.1	58804154	.	G	A	.	.	MAF_USDA=2.459
NC_035081.1	58804167	.	G	A	.	.	MAF_INRAE=5.0
NC_035081.1	58804175	.	T	C	.	.	MAF_USDA=5.738
NC_035081.1	58804283	.	G	A	.	.	MAF_INRAE=27.848;MAF_USDA=28.824
NC_035081.1	58804352	.	T	G	.	.	MAF_INRAE=39.241;MAF_USDA=48.824
NC_035081.1	58804359	.	C	T	.	.	MAF_INRAE=21.519;MAF_USDA=42.353
NC_035081.1	58804360	.	C	A	.	.	MAF_INRAE=46.667;MAF_USDA=48.824
NC_035081.1	58804384	.	C	T	.	.	MAF_INRAE=27.848;MAF_USDA=29.412
NC_035081.1	58804435	.	C	G	.	.	MAF_USDA=3.279
NC_035081.1	58804620	.	A	C	.	.	MAF_INRAE=39.241;MAF_USDA=48.824
NC_035081.1	58804748	.	G	T	.	.	MAF_USDA=1.765
NC_035081.1	58804784	.	C	A	.	.	MAF_USDA=2.459
NC_035081.1	58804811	.	G	A	.	.	MAF_USDA=4.918
NC_035081.1	58804867	.	C	T	.	.	MAF_USDA=3.279
NC_035081.1	58804875	.	G	A	.	.	MAF_INRAE=32.278;MAF_USDA=20.0
NC_035081.1	58804901	.	G	T	.	.	MAF_INRAE=16.456;MAF_USDA=22.941
NC_035081.1	58804937	.	T	G	.	.	MAF_USDA=4.098
NC_035081.1	58804962	.	A	T	.	.	MAF_USDA=4.098
NC_035081.1	58805017	.	C	T	.	.	MAF_INRAE=39.873;MAF_USDA=48.235
NC_035081.1	58805120	.	T	C	.	.	MAF_INRAE=32.911;MAF_USDA=22.353
NC_035081.1	58805146	.	A	G	.	.	MAF_INRAE=32.911;MAF_USDA=21.765
NC_035081.1	58805155	.	C	T	.	.	MAF_INRAE=32.911;MAF_USDA=22.353
NC_035081.1	58805178	.	C	G	.	.	MAF_INRAE=14.557;MAF_USDA=8.824
NC_035081.1	58805314	.	T	G	.	.	MAF_USDA=2.459
NC_035081.1	58805376	.	G	T	.	.	MAF_INRAE=32.911;MAF_USDA=22.353
NC_035081.1	58805391	.	G	A	.	.	MAF_INRAE=32.911
NC_035081.1	58805392	.	C	A	.	.	MAF_INRAE=38.333
NC_035081.1	58805464	.	A	C	.	.	MAF_USDA=8.333
NC_035081.1	58805611	.	C	T	.	.	MAF_INRAE=20.253;MAF_USDA=22.941
NC_035081.1	58805691	.	C	G	.	.	MAF_USDA=5.738
NC_035081.1	58805719	.	T	G	.	.	MAF_INRAE=27.848;MAF_USDA=29.412
NC_035081.1	58805758	.	A	C	.	.	MAF_INRAE=13.333
NC_035081.1	58805943	.	G	C	.	.	MAF_INRAE=39.873;MAF_USDA=48.824
NC_035081.1	58806022	.	T	A	.	.	MAF_INRAE=28.481;MAF_USDA=28.824
NC_035081.1	58806068	.	G	T	.	.	MAF_INRAE=32.278;MAF_USDA=22.353
NC_035081.1	58806097	.	A	T	.	.	MAF_USDA=1.639
NC_035081.1	58806144	.	C	A	.	.	MAF_INRAE=32.911;MAF_USDA=20.588
NC_035081.1	58806170	.	G	A	.	.	MAF_USDA=1.639
NC_035081.1	58806251	.	C	A	.	.	MAF_USDA=2.459
NC_035081.1	58806342	.	C	T	.	.	MAF_USDA=1.639
NC_035081.1	58806367	.	C	G	.	.	MAF_USDA=3.279
NC_035081.1	58806397	.	C	T	.	.	MAF_INRAE=6.667
NC_035081.1	58806418	.	C	T	.	.	MAF_USDA=2.459
NC_035081.1	58806448	.	T	A	.	.	MAF_USDA=10.833
NC_035081.1	58806483	.	A	C	.	.	MAF_INRAE=10.526;MAF_USDA=2.976
NC_035081.1	58806503	.	A	T	.	.	MAF_INRAE=37.5
NC_035081.1	58806536	.	C	A	.	.	MAF_INRAE=5.0
NC_035081.1	58806550	.	A	T	.	.	MAF_INRAE=27.848;MAF_USDA=31.667
NC_035081.1	58806555	.	A	C	.	.	MAF_INRAE=32.911;MAF_USDA=22.024
NC_035081.1	58806609	.	G	A	.	.	MAF_INRAE=39.873;MAF_USDA=47.647
NC_035081.1	58806659	.	A	C	.	.	MAF_INRAE=27.848;MAF_USDA=22.353
NC_035081.1	58806771	.	C	A	.	.	MAF_INRAE=24.684;MAF_USDA=41.176
NC_035081.1	58806847	.	T	G	.	.	MAF_INRAE=16.456;MAF_USDA=34.706
NC_035081.1	58806942	.	T	C	.	.	MAF_INRAE=21.519;MAF_USDA=42.941
NC_035081.1	58807052	.	T	G	.	.	MAF_INRAE=27.215;MAF_USDA=29.508
NC_035081.1	58807073	.	G	A	.	.	MAF_INRAE=23.333;MAF_USDA=4.098
NC_035081.1	58807122	.	G	A	.	.	MAF_USDA=2.459
NC_035081.1	58807145	.	A	T	.	.	MAF_USDA=1.639
NC_035081.1	58807212	.	T	C	.	.	MAF_USDA=10.656
NC_035081.1	58807281	.	A	C	.	.	MAF_USDA=2.459
NC_035081.1	58807347	.	T	A	.	.	MAF_INRAE=20.886;MAF_USDA=27.647
NC_035081.1	58807361	.	C	T	.	.	MAF_INRAE=32.278;MAF_USDA=21.765
NC_035081.1	58807364	.	G	T	.	.	MAF_INRAE=37.5;MAF_USDA=22.353
NC_035081.1	58807418	.	A	C	.	.	MAF_INRAE=27.848;MAF_USDA=31.176
NC_035081.1	58807419	.	A	T	.	.	MAF_USDA=1.639
NC_035081.1	58807426	.	T	A	.	.	MAF_INRAE=31.646;MAF_USDA=21.176
NC_035081.1	58807492	.	G	A	.	.	MAF_INRAE=21.519;MAF_USDA=8.333
NC_035081.1	58807740	.	G	T	.	.	MAF_INRAE=31.646;MAF_USDA=21.765
NC_035081.1	58807856	.	A	G	.	.	MAF_INRAE=32.911;MAF_USDA=22.024
NC_035081.1	58807898	.	A	G	.	.	MAF_INRAE=32.911;MAF_USDA=22.024
NC_035081.1	58807905	.	G	T	.	.	MAF_INRAE=32.911;MAF_USDA=22.024
NC_035081.1	58807929	.	G	A	.	.	MAF_INRAE=32.911;MAF_USDA=22.024
NC_035081.1	58807953	.	T	A	.	.	MAF_INRAE=39.241;MAF_USDA=48.824
NC_035081.1	58807979	.	T	A	.	.	MAF_INRAE=32.911;MAF_USDA=21.765
NC_035081.1	58807990	.	A	G	.	.	MAF_INRAE=32.911;MAF_USDA=22.353
NC_035081.1	58808021	.	C	G	.	.	MAF_INRAE=27.848;MAF_USDA=29.412
NC_035081.1	58808047	.	A	G	.	.	MAF_INRAE=32.911;MAF_USDA=21.176
NC_035081.1	58808145	.	A	G	.	.	MAF_INRAE=32.911;MAF_USDA=22.353
NC_035081.1	58808150	.	A	G	.	.	MAF_INRAE=32.911;MAF_USDA=22.353
NC_035081.1	58808293	.	G	A	.	.	MAF_USDA=4.918
NC_035081.1	58808294	.	C	G	.	.	MAF_INRAE=38.333;MAF_USDA=22.941
NC_035081.1	58808329	.	T	C	.	.	MAF_USDA=17.059
NC_035081.1	58808339	.	A	G	.	.	MAF_INRAE=32.911;MAF_USDA=22.353
NC_035081.1	58808434	.	G	T	.	.	MAF_USDA=1.667
NC_035081.1	58808473	.	A	C	.	.	MAF_INRAE=6.329;MAF_USDA=8.333
NC_035081.1	58808479	.	T	C	.	.	MAF_INRAE=5.0
NC_035081.1	58808502	.	G	A	.	.	MAF_INRAE=23.333;MAF_USDA=4.167
NC_035081.1	58808513	.	C	A	.	.	MAF_INRAE=27.848;MAF_USDA=28.824
NC_035081.1	58808670	.	C	T	.	.	MAF_USDA=5.294
NC_035081.1	58808836	.	C	T	.	.	MAF_USDA=6.471
NC_035081.1	58808841	.	G	A	.	.	MAF_INRAE=27.848;MAF_USDA=30.588
NC_035081.1	58808862	.	T	C	.	.	MAF_INRAE=27.848;MAF_USDA=30.588
NC_035081.1	58808979	.	A	G	.	.	MAF_INRAE=39.873;MAF_USDA=48.235
NC_035081.1	58808995	.	G	T	.	.	MAF_USDA=16.393
NC_035081.1	58809087	.	A	G	.	.	MAF_INRAE=32.278;MAF_USDA=22.353
NC_035081.1	58809116	.	T	A	.	.	MAF_INRAE=6.329;MAF_USDA=8.333
NC_035081.1	58809123	.	A	G	.	.	MAF_USDA=17.647
NC_035081.1	58809184	.	C	A	.	.	MAF_INRAE=29.114;MAF_USDA=48.824
NC_035081.1	58809264	.	C	A	.	.	MAF_USDA=1.639
NC_035081.1	58809278	.	G	T	.	.	MAF_USDA=4.918
NC_035081.1	58809395	.	A	C	.	.	MAF_USDA=3.279
NC_035081.1	58809411	.	G	A	.	.	MAF_INRAE=27.848;MAF_USDA=29.412
NC_035081.1	58809421	.	C	A	.	.	MAF_INRAE=32.911;MAF_USDA=20.0
NC_035081.1	58809516	.	C	T	.	.	MAF_USDA=15.294
NC_035081.1	58809517	.	G	A	.	.	MAF_USDA=12.295
NC_035081.1	58809522	.	G	A	.	.	MAF_INRAE=31.579;MAF_USDA=27.083
NC_035081.1	58809525	.	T	A	.	.	MAF_INRAE=24.051;MAF_USDA=5.294
NC_035081.1	58809590	.	T	A	.	.	MAF_USDA=3.279
NC_035081.1	58809605	.	T	C	.	.	MAF_USDA=3.279
NC_035081.1	58809620	.	G	A	.	.	MAF_INRAE=32.911;MAF_USDA=22.941
NC_035081.1	58809785	.	T	G	.	.	MAF_INRAE=27.848;MAF_USDA=28.235
NC_035081.1	58809808	.	G	A	.	.	MAF_INRAE=27.848;MAF_USDA=28.235
NC_035081.1	58809835	.	C	T	.	.	MAF_INRAE=23.333;MAF_USDA=4.098
NC_035081.1	58809840	.	A	C	.	.	MAF_INRAE=10.127;MAF_USDA=3.529
NC_035081.1	58809854	.	A	G	.	.	MAF_INRAE=32.278;MAF_USDA=21.176
NC_035081.1	58809867	.	T	C	.	.	MAF_USDA=2.459
NC_035081.1	58809951	.	C	T	.	.	MAF_USDA=4.098
NC_035081.1	58809955	.	T	C	.	.	MAF_USDA=1.639
NC_035081.1	58809980	.	C	T	.	.	MAF_INRAE=11.392;MAF_USDA=4.118
NC_035081.1	58810045	.	C	A	.	.	MAF_INRAE=32.911;MAF_USDA=21.765
NC_035081.1	58810064	.	G	C	.	.	MAF_INRAE=11.392;MAF_USDA=4.706
NC_035081.1	58810105	.	T	C	.	.	MAF_USDA=8.333
NC_035081.1	58810120	.	A	G	.	.	MAF_INRAE=6.329;MAF_USDA=8.333
NC_035081.1	58810220	.	G	A	.	.	MAF_INRAE=32.278;MAF_USDA=20.588
NC_035081.1	58810224	.	T	C	.	.	MAF_USDA=1.639
NC_035081.1	58810268	.	C	G	.	.	MAF_USDA=29.412
NC_035081.1	58810270	.	G	C	.	.	MAF_USDA=29.412
NC_035081.1	58810271	.	C	T	.	.	MAF_USDA=30.0
NC_035081.1	58810320	.	C	T	.	.	MAF_INRAE=30.38;MAF_USDA=35.417
NC_035081.1	58810393	.	T	G	.	.	MAF_USDA=2.459
NC_035081.1	58810577	.	G	A	.	.	MAF_USDA=2.459
NC_035081.1	58810645	.	C	A	.	.	MAF_USDA=16.393
NC_035081.1	58810670	.	G	T	.	.	MAF_USDA=3.279
NC_035081.1	58810682	.	G	C	.	.	MAF_INRAE=32.911;MAF_USDA=21.765
NC_035081.1	58810739	.	A	T	.	.	MAF_INRAE=32.278;MAF_USDA=19.412
NC_035081.1	58810763	.	C	A	.	.	MAF_USDA=2.459
NC_035081.1	58810767	.	T	A	.	.	MAF_USDA=27.083
NC_035081.1	58810768	.	T	C	.	.	MAF_USDA=27.083
NC_035081.1	58810785	.	A	G	.	.	MAF_INRAE=6.667
NC_035081.1	58810864	.	C	T	.	.	MAF_USDA=4.098
NC_035081.1	58810917	.	C	A	.	.	MAF_USDA=3.279
NC_035081.1	58810983	.	A	G	.	.	MAF_INRAE=32.278;MAF_USDA=20.0
NC_035081.1	58811017	.	G	A	.	.	MAF_USDA=2.459
NC_035081.1	58811064	.	A	G	.	.	MAF_INRAE=33.544;MAF_USDA=32.941
NC_035081.1	58811276	.	A	T	.	.	MAF_USDA=1.639
NC_035081.1	58811405	.	G	A	.	.	MAF_INRAE=27.848;MAF_USDA=31.176
NC_035081.1	58811409	.	G	T	.	.	MAF_USDA=8.333
NC_035081.1	58811411	.	A	G	.	.	MAF_USDA=8.333
NC_035081.1	58811429	.	T	C	.	.	MAF_USDA=3.279
NC_035081.1	58811480	.	A	C	.	.	MAF_INRAE=27.848;MAF_USDA=28.235
NC_035081.1	58811485	.	G	T	.	.	MAF_USDA=1.639
NC_035081.1	58811536	.	A	C	.	.	MAF_USDA=2.459
NC_035081.1	58811581	.	C	T	.	.	MAF_USDA=2.459
NC_035081.1	58811627	.	A	T	.	.	MAF_USDA=10.588
NC_035081.1	58811652	.	G	A	.	.	MAF_INRAE=27.848;MAF_USDA=30.0
NC_035081.1	58811655	.	G	C	.	.	MAF_USDA=10.0
NC_035081.1	58811670	.	G	A	.	.	MAF_USDA=1.639
NC_035081.1	58811781	.	A	T	.	.	MAF_INRAE=5.0
NC_035081.1	58811877	.	G	A	.	.	MAF_USDA=2.459
NC_035081.1	58812043	.	G	A	.	.	MAF_USDA=14.706
NC_035081.1	58812068	.	A	G	.	.	MAF_INRAE=8.861;MAF_USDA=4.706
NC_035081.1	58812081	.	A	T	.	.	MAF_INRAE=5.0
NC_035081.1	58812087	.	A	T	.	.	MAF_INRAE=32.911;MAF_USDA=22.024
NC_035081.1	58812156	.	G	T	.	.	MAF_INRAE=6.667
NC_035081.1	58812227	.	T	A	.	.	MAF_INRAE=27.848;MAF_USDA=28.235
NC_035081.1	58812232	.	G	A	.	.	MAF_INRAE=32.911;MAF_USDA=22.353
NC_035081.1	58812294	.	C	A	.	.	MAF_INRAE=5.696
NC_035081.1	58812301	.	G	C	.	.	MAF_INRAE=6.667
NC_035081.1	58812357	.	C	T	.	.	MAF_INRAE=33.544;MAF_USDA=22.353
NC_035081.1	58812367	.	T	C	.	.	MAF_USDA=3.279
NC_035081.1	58812388	.	A	T	.	.	MAF_INRAE=38.333;MAF_USDA=35.417
NC_035081.1	58812399	.	A	C	.	.	MAF_USDA=3.279
NC_035081.1	58812403	.	T	C	.	.	MAF_INRAE=18.333;MAF_USDA=1.639
NC_035081.1	58812406	.	T	A	.	.	MAF_USDA=3.279
NC_035081.1	58812413	.	T	C	.	.	MAF_USDA=3.279
NC_035081.1	58812440	.	C	T	.	.	MAF_INRAE=32.911;MAF_USDA=21.176
NC_035081.1	58812448	.	T	G	.	.	MAF_INRAE=6.667
NC_035081.1	58812449	.	T	G	.	.	MAF_USDA=2.459
NC_035081.1	58812453	.	A	T	.	.	MAF_USDA=15.294
NC_035081.1	58812640	.	A	G	.	.	MAF_INRAE=13.333
NC_035081.1	58812814	.	C	T	.	.	MAF_USDA=2.459
NC_035081.1	58812885	.	G	T	.	.	MAF_USDA=4.098
NC_035081.1	58812949	.	A	G	.	.	MAF_USDA=29.167
NC_035081.1	58813131	.	G	A	.	.	MAF_INRAE=31.646;MAF_USDA=22.353
NC_035081.1	58813208	.	C	T	.	.	MAF_INRAE=6.329;MAF_USDA=8.333
NC_035081.1	58813284	.	A	C	.	.	MAF_INRAE=32.911;MAF_USDA=20.588
NC_035081.1	58813349	.	G	C	.	.	MAF_INRAE=32.911;MAF_USDA=21.176
NC_035081.1	58813386	.	G	A	.	.	MAF_USDA=5.738
NC_035081.1	58813431	.	C	T	.	.	MAF_USDA=14.706
NC_035081.1	58813517	.	G	A	.	.	MAF_INRAE=15.0;MAF_USDA=27.083
NC_035081.1	58813602	.	A	G	.	.	MAF_INRAE=39.241;MAF_USDA=48.235
NC_035081.1	58813636	.	T	A	.	.	MAF_INRAE=20.0;MAF_USDA=39.344
NC_035081.1	58813679	.	G	A	.	.	MAF_INRAE=20.0
NC_035081.1	58813716	.	C	A	.	.	MAF_USDA=2.459
NC_035081.1	58813738	.	G	A	.	.	MAF_INRAE=23.418;MAF_USDA=5.294
NC_035081.1	58813878	.	G	A	.	.	MAF_INRAE=26.582;MAF_USDA=30.0
NC_035081.1	58813896	.	T	A	.	.	MAF_USDA=8.333
NC_035081.1	58814046	.	T	A	.	.	MAF_INRAE=39.873;MAF_USDA=50.0
NC_035081.1	58814165	.	C	A	.	.	MAF_USDA=1.639
NC_035081.1	58814179	.	A	G	.	.	MAF_USDA=2.459
NC_035081.1	58814235	.	T	A	.	.	MAF_INRAE=5.0
NC_035081.1	58814275	.	G	A	.	.	MAF_USDA=6.557
NC_035081.1	58814308	.	C	A	.	.	MAF_INRAE=8.228;MAF_USDA=8.235
NC_035081.1	58814369	.	A	C	.	.	MAF_USDA=1.639
NC_035081.1	58814372	.	G	A	.	.	MAF_INRAE=10.526;MAF_USDA=4.167
NC_035081.1	58814377	.	C	T	.	.	MAF_INRAE=13.333
NC_035081.1	58814514	.	A	G	.	.	MAF_INRAE=15.823;MAF_USDA=11.176
NC_035081.1	58814750	.	G	T	.	.	MAF_USDA=3.279
NC_035081.1	58814751	.	C	T	.	.	MAF_USDA=3.279
NC_035081.1	58814790	.	T	A	.	.	MAF_USDA=29.167
NC_035081.1	58814791	.	T	A	.	.	MAF_USDA=29.167
NC_035081.1	58814795	.	A	T	.	.	MAF_USDA=29.167
NC_035081.1	58814797	.	G	T	.	.	MAF_USDA=29.167
NC_035081.1	58814798	.	G	A	.	.	MAF_USDA=29.167
NC_035081.1	58814845	.	T	G	.	.	MAF_INRAE=39.241;MAF_USDA=37.5
NC_035081.1	58814849	.	G	A	.	.	MAF_INRAE=46.667;MAF_USDA=50.0
NC_035081.1	58814913	.	T	A	.	.	MAF_INRAE=32.911;MAF_USDA=20.588
NC_035081.1	58814967	.	C	A	.	.	MAF_INRAE=39.241;MAF_USDA=48.824
NC_035081.1	58815122	.	G	A	.	.	MAF_USDA=10.588
NC_035081.1	58815135	.	G	T	.	.	MAF_INRAE=6.329;MAF_USDA=8.333
NC_035081.1	58815418	.	C	T	.	.	MAF_INRAE=39.241;MAF_USDA=48.235
NC_035081.1	58815472	.	C	T	.	.	MAF_INRAE=39.241;MAF_USDA=49.412
NC_035081.1	58815562	.	G	A	.	.	MAF_INRAE=10.526;MAF_USDA=2.941
NC_035081.1	58815585	.	A	C	.	.	MAF_USDA=1.639
NC_035081.1	58815588	.	G	A	.	.	MAF_USDA=3.279
NC_035081.1	58815593	.	T	G	.	.	MAF_INRAE=20.0;MAF_USDA=41.803
NC_035081.1	58815597	.	A	G	.	.	MAF_INRAE=5.0
NC_035081.1	58815752	.	A	G	.	.	MAF_INRAE=39.873;MAF_USDA=48.824
NC_035081.1	58815753	.	C	A	.	.	MAF_INRAE=15.0;MAF_USDA=29.412
NC_035081.1	58815788	.	C	T	.	.	MAF_INRAE=5.0
NC_035081.1	58815823	.	T	G	.	.	MAF_INRAE=20.0;MAF_USDA=40.984
NC_035081.1	58815835	.	C	A	.	.	MAF_INRAE=18.333;MAF_USDA=2.459
NC_035081.1	58815873	.	T	C	.	.	MAF_INRAE=11.392;MAF_USDA=4.706
NC_035081.1	58815886	.	G	T	.	.	MAF_USDA=1.639
NC_035081.1	58816088	.	T	C	.	.	MAF_USDA=1.639
NC_035081.1	58816089	.	A	C	.	.	MAF_INRAE=39.241;MAF_USDA=48.235
NC_035081.1	58816185	.	T	C	.	.	MAF_INRAE=41.139;MAF_USDA=48.235
NC_035081.1	58816191	.	G	T	.	.	MAF_INRAE=6.667
NC_035081.1	58816223	.	G	A	.	.	MAF_USDA=2.459
NC_035081.1	58816230	.	G	C	.	.	MAF_INRAE=39.873;MAF_USDA=47.647
NC_035081.1	58816241	.	C	T	.	.	MAF_USDA=8.333
NC_035081.1	58816270	.	A	T	.	.	MAF_USDA=2.459
NC_035081.1	58816354	.	G	T	.	.	MAF_INRAE=27.848;MAF_USDA=29.412
NC_035081.1	58816371	.	T	C	.	.	MAF_INRAE=20.0;MAF_USDA=40.164
NC_035081.1	58816407	.	G	A	.	.	MAF_USDA=11.475
NC_035081.1	58816513	.	A	G	.	.	MAF_INRAE=32.911;MAF_USDA=20.588
NC_035081.1	58816545	.	G	T	.	.	MAF_INRAE=20.0
NC_035081.1	58816715	.	C	T	.	.	MAF_USDA=1.639
NC_035081.1	58816746	.	G	T	.	.	MAF_USDA=2.459
NC_035081.1	58816759	.	C	T	.	.	MAF_INRAE=39.241
NC_035081.1	58816760	.	A	T	.	.	MAF_INRAE=38.333;MAF_USDA=21.176
NC_035081.1	58816824	.	A	G	.	.	MAF_INRAE=39.241;MAF_USDA=50.0
NC_035081.1	58816897	.	G	A	.	.	MAF_USDA=3.279
NC_035081.1	58816977	.	C	T	.	.	MAF_USDA=2.459
NC_035081.1	58817045	.	G	T	.	.	MAF_USDA=2.459
NC_035081.1	58817107	.	G	A	.	.	MAF_USDA=2.459
NC_035081.1	58817296	.	T	C	.	.	MAF_INRAE=5.0
NC_035081.1	58817303	.	G	A	.	.	MAF_INRAE=39.241;MAF_USDA=49.412
NC_035081.1	58817316	.	T	A	.	.	MAF_INRAE=6.329;MAF_USDA=8.333
NC_035081.1	58817357	.	A	T	.	.	MAF_USDA=1.639
NC_035081.1	58817369	.	C	T	.	.	MAF_USDA=1.639
NC_035081.1	58817398	.	C	G	.	.	MAF_INRAE=5.0
NC_035081.1	58817585	.	A	T	.	.	MAF_INRAE=39.241;MAF_USDA=48.235
NC_035081.1	58817696	.	C	A	.	.	MAF_INRAE=38.608;MAF_USDA=48.824
NC_035081.1	58817752	.	T	C	.	.	MAF_USDA=1.639
NC_035081.1	58817768	.	C	T	.	.	MAF_INRAE=27.848;MAF_USDA=28.824
NC_035081.1	58817818	.	G	A	.	.	MAF_INRAE=6.962;MAF_USDA=8.333
NC_035081.1	58817930	.	C	T	.	.	MAF_INRAE=8.861;MAF_USDA=4.706
NC_035081.1	58817956	.	T	C	.	.	MAF_USDA=1.639
NC_035081.1	58818079	.	T	G	.	.	MAF_USDA=1.639
NC_035081.1	58818243	.	A	G	.	.	MAF_INRAE=39.873;MAF_USDA=48.235
NC_035081.1	58818289	.	C	A	.	.	MAF_USDA=2.459
NC_035081.1	58818454	.	A	T	.	.	MAF_USDA=1.639
NC_035081.1	58818461	.	G	A	.	.	MAF_INRAE=24.684;MAF_USDA=5.294
NC_035081.1	58818532	.	A	C	.	.	MAF_USDA=3.279
NC_035081.1	58818601	.	G	A	.	.	MAF_USDA=1.639
NC_035081.1	58818635	.	T	A	.	.	MAF_INRAE=13.333
NC_035081.1	58818650	.	C	A	.	.	MAF_INRAE=23.418;MAF_USDA=5.294
NC_035081.1	58818787	.	G	A	.	.	MAF_INRAE=39.241;MAF_USDA=50.0
NC_035081.1	58818863	.	T	A	.	.	MAF_USDA=2.459
NC_035081.1	58818992	.	G	T	.	.	MAF_INRAE=39.873;MAF_USDA=37.5
NC_035081.1	58819037	.	C	G	.	.	MAF_INRAE=39.241;MAF_USDA=48.235
NC_035081.1	58819056	.	C	T	.	.	MAF_USDA=3.279
NC_035081.1	58819129	.	G	A	.	.	MAF_USDA=3.279
NC_035081.1	58819296	.	G	A	.	.	MAF_USDA=2.459
NC_035081.1	58819406	.	A	G	.	.	MAF_USDA=21.311
NC_035081.1	58819462	.	T	C	.	.	MAF_INRAE=20.0;MAF_USDA=39.344
NC_035081.1	58819491	.	A	C	.	.	MAF_INRAE=39.241;MAF_USDA=48.235
NC_035081.1	58819539	.	C	T	.	.	MAF_INRAE=39.241;MAF_USDA=48.824
NC_035081.1	58819784	.	T	A	.	.	MAF_INRAE=6.667
NC_035081.1	58819799	.	A	G	.	.	MAF_USDA=13.529
NC_035081.1	58819853	.	G	A	.	.	MAF_USDA=15.574
NC_035081.1	58819938	.	C	A	.	.	MAF_USDA=2.459
NC_035081.1	58819957	.	C	T	.	.	MAF_INRAE=32.278;MAF_USDA=20.588
NC_035081.1	58820004	.	G	T	.	.	MAF_INRAE=6.667
NC_035081.1	58820020	.	A	G	.	.	MAF_INRAE=39.241;MAF_USDA=48.824
NC_035081.1	58820087	.	C	G	.	.	MAF_USDA=3.279
NC_035081.1	58820110	.	T	C	.	.	MAF_INRAE=20.833;MAF_USDA=40.984
NC_035081.1	58820111	.	G	T	.	.	MAF_INRAE=47.5;MAF_USDA=48.824
NC_035081.1	58820303	.	G	A	.	.	MAF_INRAE=5.0
NC_035081.1	58820455	.	T	A	.	.	MAF_USDA=12.353
NC_035081.1	58820456	.	A	T	.	.	MAF_USDA=12.353
NC_035081.1	58820457	.	T	A	.	.	MAF_USDA=12.353
NC_035081.1	58820547	.	T	C	.	.	MAF_INRAE=15.789
NC_035081.1	58820765	.	G	C	.	.	MAF_USDA=1.639
NC_035081.1	58820875	.	A	G	.	.	MAF_INRAE=27.848;MAF_USDA=35.417
NC_035081.1	58820876	.	A	G	.	.	MAF_USDA=1.639
NC_035081.1	58820892	.	C	T	.	.	MAF_USDA=1.639
NC_035081.1	58820960	.	G	A	.	.	MAF_INRAE=5.0
NC_035081.1	58821014	.	C	T	.	.	MAF_USDA=2.459
NC_035081.1	58821019	.	A	T	.	.	MAF_INRAE=6.667
NC_035081.1	58821132	.	C	T	.	.	MAF_INRAE=13.924;MAF_USDA=15.882
NC_035081.1	58821135	.	G	A	.	.	MAF_USDA=2.459
NC_035081.1	58821163	.	C	T	.	.	MAF_INRAE=10.526;MAF_USDA=4.706
NC_035081.1	58821301	.	T	G	.	.	MAF_INRAE=27.848;MAF_USDA=20.0
NC_035081.1	58821367	.	A	T	.	.	MAF_INRAE=21.519;MAF_USDA=37.5
NC_035081.1	58821380	.	A	G	.	.	MAF_INRAE=5.0
NC_035081.1	58821488	.	A	C	.	.	MAF_INRAE=27.215;MAF_USDA=25.882
NC_035081.1	58821499	.	T	G	.	.	MAF_INRAE=15.789;MAF_USDA=10.417
NC_035081.1	58821504	.	G	A	.	.	MAF_INRAE=6.329;MAF_USDA=8.333
NC_035081.1	58821600	.	A	G	.	.	MAF_USDA=10.0
NC_035081.1	58821852	.	A	G	.	.	MAF_INRAE=39.873;MAF_USDA=48.824
NC_035081.1	58821865	.	C	T	.	.	MAF_INRAE=15.789;MAF_USDA=10.417
NC_035081.1	58821991	.	C	T	.	.	MAF_INRAE=39.241;MAF_USDA=49.412
NC_035081.1	58822150	.	C	A	.	.	MAF_INRAE=39.873;MAF_USDA=47.059
NC_035081.1	58822185	.	G	T	.	.	MAF_USDA=2.459
NC_035081.1	58822290	.	G	T	.	.	MAF_USDA=1.639
NC_035081.1	58822296	.	T	C	.	.	MAF_USDA=2.459
NC_035081.1	58822353	.	A	G	.	.	MAF_INRAE=27.215;MAF_USDA=24.706
NC_035081.1	58822366	.	TAAAAAAT	TAAAAAAA	.	.	MAF_USDA=37.5
NC_035081.1	58822373	.	T	A	.	.	MAF_INRAE=39.873
NC_035081.1	58822374	.	C	A	.	.	MAF_INRAE=6.329;MAF_USDA=8.333
NC_035081.1	58822454	.	A	C	.	.	MAF_INRAE=39.241;MAF_USDA=49.412
NC_035081.1	58822468	.	T	C	.	.	MAF_INRAE=23.333;MAF_USDA=4.098
NC_035081.1	58822575	.	A	G	.	.	MAF_USDA=47.059
NC_035081.1	58822587	.	C	T	.	.	MAF_USDA=1.639
NC_035081.1	58822594	.	C	T	.	.	MAF_USDA=3.279
NC_035081.1	58822630	.	G	A	.	.	MAF_USDA=37.5
NC_035081.1	58822890	.	G	T	.	.	MAF_USDA=24.405
NC_035081.1	58822944	.	C	A	.	.	MAF_INRAE=5.0
NC_035081.1	58822962	.	A	G	.	.	MAF_USDA=1.639
NC_035081.1	58822976	.	G	A	.	.	MAF_INRAE=34.81;MAF_USDA=49.412
NC_035081.1	58822979	.	C	A	.	.	MAF_INRAE=33.333;MAF_USDA=20.588
NC_035081.1	58823087	.	C	A	.	.	MAF_INRAE=27.215;MAF_USDA=22.024
NC_035081.1	58823154	.	C	T	.	.	MAF_USDA=2.459
NC_035081.1	58823157	.	C	A	.	.	MAF_INRAE=5.0
NC_035081.1	58823199	.	T	C	.	.	MAF_INRAE=18.333;MAF_USDA=3.279
NC_035081.1	58823214	.	A	T	.	.	MAF_INRAE=39.167
NC_035081.1	58823262	.	C	A	.	.	MAF_USDA=5.738
NC_035081.1	58823284	.	G	A	.	.	MAF_INRAE=33.544;MAF_USDA=22.353
NC_035081.1	58823318	.	A	C	.	.	MAF_INRAE=32.911;MAF_USDA=22.353
NC_035081.1	58823422	.	C	A	.	.	MAF_INRAE=17.5
NC_035081.1	58823431	.	T	C	.	.	MAF_USDA=1.639
NC_035081.1	58823468	.	T	A	.	.	MAF_USDA=1.639
NC_035081.1	58823537	.	T	C	.	.	MAF_USDA=2.459
NC_035081.1	58823539	.	A	C	.	.	MAF_INRAE=43.333;MAF_USDA=44.262
NC_035081.1	58823682	.	C	G	.	.	MAF_INRAE=20.0
NC_035081.1	58823736	.	T	A	.	.	MAF_INRAE=5.696;MAF_USDA=8.333
NC_035081.1	58823908	.	G	A	.	.	MAF_USDA=2.353
NC_035081.1	58823936	.	C	A	.	.	MAF_USDA=2.459
NC_035081.1	58824001	.	T	C	.	.	MAF_USDA=4.118
NC_035081.1	58824060	.	G	T	.	.	MAF_INRAE=6.667
NC_035081.1	58824076	.	A	G	.	.	MAF_INRAE=3.333
NC_035081.1	58824084	.	A	G	.	.	MAF_INRAE=27.848;MAF_USDA=22.353
NC_035081.1	58824128	.	T	C	.	.	MAF_USDA=1.639
NC_035081.1	58824167	.	G	T	.	.	MAF_INRAE=18.333;MAF_USDA=3.279
NC_035081.1	58824181	.	C	T	.	.	MAF_INRAE=6.329;MAF_USDA=8.333
NC_035081.1	58824237	.	G	A	.	.	MAF_INRAE=4.167
NC_035081.1	58824342	.	A	G	.	.	MAF_INRAE=31.646;MAF_USDA=22.941
NC_035081.1	58824347	.	A	G	.	.	MAF_INRAE=45.0;MAF_USDA=42.623
NC_035081.1	58824371	.	A	T	.	.	MAF_USDA=6.471
NC_035081.1	58824381	.	T	C	.	.	MAF_USDA=1.639
NC_035081.1	58824386	.	C	T	.	.	MAF_INRAE=13.333
NC_035081.1	58824475	.	A	C	.	.	MAF_INRAE=6.329;MAF_USDA=8.333
NC_035081.1	58824550	.	GTTTTTTTTTT	GTTTTTTTTTA	.	.	MAF_USDA=20.833
NC_035081.1	58824560	.	T	A	.	.	MAF_INRAE=27.848
NC_035081.1	58824599	.	G	T	.	.	MAF_INRAE=27.848;MAF_USDA=23.529
NC_035081.1	58824749	.	C	T	.	.	MAF_INRAE=27.848;MAF_USDA=23.529
NC_035081.1	58824750	.	G	A	.	.	MAF_USDA=5.882
NC_035081.1	58824797	.	A	T	.	.	MAF_USDA=14.706
NC_035081.1	58824813	.	G	A	.	.	MAF_USDA=1.639
NC_035081.1	58824887	.	C	T	.	.	MAF_USDA=2.459
NC_035081.1	58824900	.	C	T	.	.	MAF_INRAE=32.911;MAF_USDA=21.765
NC_035081.1	58824927	.	C	A	.	.	MAF_INRAE=6.329;MAF_USDA=8.333
NC_035081.1	58824959	.	G	T	.	.	MAF_USDA=14.118
NC_035081.1	58825044	.	G	T	.	.	MAF_INRAE=32.911
NC_035081.1	58825054	.	C	T	.	.	MAF_USDA=13.529
NC_035081.1	58825060	.	T	G	.	.	MAF_INRAE=23.333
NC_035081.1	58825074	.	G	T	.	.	MAF_USDA=14.118
NC_035081.1	58825077	.	G	T	.	.	MAF_USDA=6.471
NC_035081.1	58825102	.	C	T	.	.	MAF_USDA=13.529
NC_035081.1	58825187	.	A	G	.	.	MAF_INRAE=39.241;MAF_USDA=48.235
NC_035081.1	58825193	.	C	T	.	.	MAF_INRAE=20.0
NC_035081.1	58825199	.	G	T	.	.	MAF_USDA=11.475
NC_035081.1	58825229	.	G	A	.	.	MAF_USDA=3.279
NC_035081.1	58825247	.	C	A	.	.	MAF_INRAE=43.333;MAF_USDA=10.0
NC_035081.1	58825294	.	A	C	.	.	MAF_USDA=13.529
NC_035081.1	58825368	.	T	C	.	.	MAF_INRAE=33.544;MAF_USDA=22.941
NC_035081.1	58825374	.	C	T	.	.	MAF_USDA=1.639
NC_035081.1	58825422	.	T	G	.	.	MAF_USDA=3.529
NC_035081.1	58825442	.	G	T	.	.	MAF_INRAE=45.57;MAF_USDA=32.353
NC_035081.1	58825459	.	G	T	.	.	MAF_USDA=10.656
NC_035081.1	58825477	.	G	A	.	.	MAF_INRAE=32.911;MAF_USDA=21.765
NC_035081.1	58825512	.	C	A	.	.	MAF_INRAE=6.329;MAF_USDA=8.333
NC_035081.1	58825519	.	C	A	.	.	MAF_USDA=2.353
NC_035081.1	58825560	.	G	A	.	.	MAF_USDA=14.118
NC_035081.1	58825575	.	C	T	.	.	MAF_USDA=14.118
NC_035081.1	58825613	.	G	A	.	.	MAF_USDA=14.118
NC_035081.1	58825643	.	T	G	.	.	MAF_INRAE=27.215;MAF_USDA=23.529
NC_035081.1	58825692	.	C	A	.	.	MAF_INRAE=18.333;MAF_USDA=3.279
NC_035081.1	58825839	.	G	A	.	.	MAF_USDA=16.471
NC_035081.1	58825840	.	A	T	.	.	MAF_USDA=16.471
NC_035081.1	58825842	.	C	A	.	.	MAF_USDA=2.459
NC_035081.1	58825914	.	A	T	.	.	MAF_INRAE=39.241;MAF_USDA=33.529
NC_035081.1	58825915	.	G	A	.	.	MAF_INRAE=46.667;MAF_USDA=33.529
NC_035081.1	58825950	.	A	T	.	.	MAF_INRAE=27.848;MAF_USDA=23.214
NC_035081.1	58825980	.	C	A	.	.	MAF_USDA=14.118
NC_035081.1	58826017	.	C	A	.	.	MAF_USDA=1.639
NC_035081.1	58826018	.	T	A	.	.	MAF_INRAE=6.667
NC_035081.1	58826025	.	T	C	.	.	MAF_USDA=5.882
NC_035081.1	58826031	.	C	A	.	.	MAF_INRAE=39.241;MAF_USDA=34.118
NC_035081.1	58826039	.	G	A	.	.	MAF_USDA=2.941
NC_035081.1	58826040	.	A	T	.	.	MAF_USDA=2.941
NC_035081.1	58826085	.	T	G	.	.	MAF_USDA=4.918
NC_035081.1	58826169	.	C	A	.	.	MAF_INRAE=32.911;MAF_USDA=43.75
NC_035081.1	58826223	.	C	G	.	.	MAF_INRAE=24.051;MAF_USDA=5.294
NC_035081.1	58826279	.	A	T	.	.	MAF_USDA=14.118
NC_035081.1	58826281	.	A	G	.	.	MAF_INRAE=24.051;MAF_USDA=5.294
NC_035081.1	58826307	.	C	G	.	.	MAF_INRAE=24.051;MAF_USDA=5.294
NC_035081.1	58826344	.	T	A	.	.	MAF_USDA=1.639
NC_035081.1	58826379	.	G	A	.	.	MAF_USDA=1.639
NC_035081.1	58826390	.	G	A	.	.	MAF_USDA=10.0
NC_035081.1	58826421	.	A	T	.	.	MAF_INRAE=39.873;MAF_USDA=49.412
NC_035081.1	58826568	.	G	T	.	.	MAF_INRAE=6.329;MAF_USDA=8.333
NC_035081.1	58826618	.	C	T	.	.	MAF_USDA=40.164
NC_035081.1	58826677	.	C	T	.	.	MAF_USDA=14.118
NC_035081.1	58826685	.	G	A	.	.	MAF_USDA=3.279
NC_035081.1	58826845	.	G	A	.	.	MAF_USDA=2.353
NC_035081.1	58826865	.	T	A	.	.	MAF_USDA=1.639
NC_035081.1	58826897	.	G	C	.	.	MAF_USDA=14.118
NC_035081.1	58826944	.	C	T	.	.	MAF_USDA=8.333
NC_035081.1	58826993	.	A	T	.	.	MAF_INRAE=24.051;MAF_USDA=5.294
NC_035081.1	58827052	.	G	C	.	.	MAF_INRAE=20.0;MAF_USDA=4.118
NC_035081.1	58827126	.	G	A	.	.	MAF_USDA=14.118
NC_035081.1	58827136	.	A	G	.	.	MAF_USDA=14.118
NC_035081.1	58827180	.	A	G	.	.	MAF_INRAE=39.241;MAF_USDA=48.235
NC_035081.1	58827258	.	T	C	.	.	MAF_USDA=3.279
NC_035081.1	58827336	.	C	A	.	.	MAF_INRAE=29.114;MAF_USDA=30.0
NC_035081.1	58827337	.	T	A	.	.	MAF_USDA=6.557
NC_035081.1	58827343	.	C	G	.	.	MAF_USDA=14.118
NC_035081.1	58827370	.	C	T	.	.	MAF_INRAE=18.333;MAF_USDA=2.459
NC_035081.1	58827521	.	A	G	.	.	MAF_USDA=1.639
NC_035081.1	58827536	.	T	C	.	.	MAF_USDA=5.738
NC_035081.1	58827594	.	G	T	.	.	MAF_USDA=4.098
NC_035081.1	58827604	.	C	A	.	.	MAF_USDA=14.706
NC_035081.1	58827720	.	G	T	.	.	MAF_USDA=1.667
NC_035081.1	58827742	.	T	G	.	.	MAF_USDA=14.706
NC_035081.1	58827761	.	G	A	.	.	MAF_USDA=3.279
NC_035081.1	58827776	.	G	A	.	.	MAF_USDA=15.882
NC_035081.1	58827806	.	A	C	.	.	MAF_INRAE=24.051;MAF_USDA=5.294
NC_035081.1	58827808	.	C	A	.	.	MAF_USDA=14.706
NC_035081.1	58827912	.	T	G	.	.	MAF_INRAE=6.667
NC_035081.1	58827941	.	G	A	.	.	MAF_INRAE=5.0
NC_035081.1	58827970	.	T	G	.	.	MAF_INRAE=3.165;MAF_USDA=6.557
NC_035081.1	58827977	.	C	T	.	.	MAF_USDA=1.639
NC_035081.1	58828097	.	A	C	.	.	MAF_INRAE=20.0;MAF_USDA=39.344
NC_035081.1	58828101	.	T	C	.	.	MAF_USDA=1.639
NC_035081.1	58828131	.	A	C	.	.	MAF_USDA=2.459
NC_035081.1	58828257	.	T	C	.	.	MAF_INRAE=6.329;MAF_USDA=8.333
NC_035081.1	58828333	.	T	C	.	.	MAF_INRAE=39.241;MAF_USDA=48.824
NC_035081.1	58828424	.	A	G	.	.	MAF_USDA=4.098
NC_035081.1	58828548	.	C	T	.	.	MAF_INRAE=27.848;MAF_USDA=22.353
NC_035081.1	58828573	.	C	A	.	.	MAF_USDA=13.529
NC_035081.1	58828596	.	C	A	.	.	MAF_USDA=2.459
NC_035081.1	58828616	.	C	T	.	.	MAF_USDA=10.588
NC_035081.1	58828670	.	C	T	.	.	MAF_INRAE=13.291;MAF_USDA=5.882
NC_035081.1	58828753	.	G	A	.	.	MAF_USDA=4.706
NC_035081.1	58828793	.	C	A	.	.	MAF_INRAE=39.241;MAF_USDA=48.824
NC_035081.1	58828794	.	T	G	.	.	MAF_INRAE=46.667;MAF_USDA=48.824
NC_035081.1	58828803	.	G	C	.	.	MAF_USDA=14.706
NC_035081.1	58828806	.	G	A	.	.	MAF_INRAE=39.241;MAF_USDA=33.529
NC_035081.1	58828820	.	G	T	.	.	MAF_USDA=17.213
NC_035081.1	58828846	.	T	C	.	.	MAF_INRAE=39.241;MAF_USDA=34.706
NC_035081.1	58828868	.	G	T	.	.	MAF_USDA=14.118
NC_035081.1	58828897	.	A	G	.	.	MAF_USDA=2.459
NC_035081.1	58828985	.	G	C	.	.	MAF_USDA=4.098
NC_035081.1	58829041	.	G	C	.	.	MAF_USDA=4.118
NC_035081.1	58829090	.	T	A	.	.	MAF_USDA=4.167
NC_035081.1	58829092	.	T	C	.	.	MAF_USDA=4.167
NC_035081.1	58829225	.	A	G	.	.	MAF_USDA=14.118
NC_035081.1	58829239	.	C	A	.	.	MAF_USDA=13.529
NC_035081.1	58829260	.	A	G	.	.	MAF_INRAE=27.848;MAF_USDA=24.706
NC_035081.1	58829324	.	A	G	.	.	MAF_INRAE=27.848;MAF_USDA=18.235
NC_035081.1	58829336	.	A	G	.	.	MAF_INRAE=24.051;MAF_USDA=5.294
NC_035081.1	58829341	.	G	A	.	.	MAF_USDA=9.016
NC_035081.1	58829354	.	T	A	.	.	MAF_USDA=9.836
NC_035081.1	58829363	.	T	A	.	.	MAF_USDA=43.75
NC_035081.1	58829372	.	G	T	.	.	MAF_USDA=3.279
NC_035081.1	58829381	.	T	A	.	.	MAF_USDA=10.656
NC_035081.1	58829393	.	T	C	.	.	MAF_USDA=10.0
NC_035081.1	58829394	.	G	A	.	.	MAF_USDA=10.0
NC_035081.1	58829398	.	T	G	.	.	MAF_USDA=9.412
NC_035081.1	58829403	.	C	T	.	.	MAF_USDA=10.0
NC_035081.1	58829416	.	C	A	.	.	MAF_USDA=12.353
NC_035081.1	58829420	.	T	G	.	.	MAF_USDA=4.098
NC_035081.1	58829427	.	C	A	.	.	MAF_INRAE=5.696;MAF_USDA=8.333
NC_035081.1	58829453	.	T	A	.	.	MAF_USDA=3.529
NC_035081.1	58829462	.	T	G	.	.	MAF_INRAE=14.167;MAF_USDA=19.412
NC_035081.1	58829465	.	T	A	.	.	MAF_INRAE=2.5;MAF_USDA=12.353
NC_035081.1	58829468	.	C	T	.	.	MAF_USDA=1.639
NC_035081.1	58829470	.	C	T	.	.	MAF_INRAE=2.5;MAF_USDA=12.353
NC_035081.1	58829489	.	T	G	.	.	MAF_INRAE=1.667;MAF_USDA=17.647
NC_035081.1	58829500	.	A	T	.	.	MAF_USDA=11.176
NC_035081.1	58829518	.	G	C	.	.	MAF_USDA=9.836
NC_035081.1	58829519	.	T	A	.	.	MAF_USDA=9.836
NC_035081.1	58829528	.	T	C	.	.	MAF_USDA=10.656
NC_035081.1	58829529	.	T	A	.	.	MAF_USDA=10.656
NC_035081.1	58829543	.	T	G	.	.	MAF_USDA=1.639
NC_035081.1	58829544	.	A	C	.	.	MAF_USDA=9.836
NC_035081.1	58829557	.	A	G	.	.	MAF_USDA=8.197
NC_035081.1	58829609	.	G	A	.	.	MAF_USDA=3.279
NC_035081.1	58829661	.	A	G	.	.	MAF_USDA=6.557
NC_035081.1	58829708	.	C	A	.	.	MAF_USDA=8.333
NC_035081.1	58829714	.	C	A	.	.	MAF_USDA=8.333
NC_035081.1	58829715	.	T	A	.	.	MAF_INRAE=23.333;MAF_USDA=20.0
NC_035081.1	58829720	.	T	A	.	.	MAF_USDA=8.333
NC_035081.1	58829721	.	T	G	.	.	MAF_USDA=8.333
NC_035081.1	58829726	.	T	G	.	.	MAF_USDA=8.333
NC_035081.1	58829794	.	G	T	.	.	MAF_INRAE=27.848;MAF_USDA=22.353
NC_035081.1	58829812	.	A	T	.	.	MAF_INRAE=32.911;MAF_USDA=27.647
NC_035081.1	58829828	.	A	C	.	.	MAF_USDA=1.639
NC_035081.1	58829837	.	A	G	.	.	MAF_USDA=14.706
NC_035081.1	58829875	.	G	A	.	.	MAF_USDA=8.197
NC_035081.1	58829902	.	G	T	.	.	MAF_INRAE=13.333
NC_035081.1	58829927	.	G	C	.	.	MAF_INRAE=10.127;MAF_USDA=2.941
NC_035081.1	58829985	.	A	G	.	.	MAF_INRAE=5.0
NC_035081.1	58829998	.	T	G	.	.	MAF_INRAE=29.114;MAF_USDA=20.0
NC_035081.1	58830019	.	G	A	.	.	MAF_USDA=15.294
NC_035081.1	58830072	.	A	C	.	.	MAF_INRAE=32.911;MAF_USDA=26.471
NC_035081.1	58830124	.	C	T	.	.	MAF_USDA=1.639
NC_035081.1	58830140	.	C	T	.	.	MAF_USDA=29.167
NC_035081.1	58830194	.	T	C	.	.	MAF_INRAE=24.051;MAF_USDA=4.706
NC_035081.1	58830220	.	G	T	.	.	MAF_INRAE=27.848;MAF_USDA=18.75
NC_035081.1	58830246	.	T	A	.	.	MAF_INRAE=32.278;MAF_USDA=27.059
NC_035081.1	58830247	.	T	C	.	.	MAF_INRAE=32.911;MAF_USDA=44.706
NC_035081.1	58830274	.	G	A	.	.	MAF_INRAE=32.278;MAF_USDA=26.471
NC_035081.1	58830277	.	T	C	.	.	MAF_USDA=16.393
NC_035081.1	58830292	.	A	C	.	.	MAF_INRAE=15.789;MAF_USDA=26.471
NC_035081.1	58830327	.	T	A	.	.	MAF_INRAE=20.0
NC_035081.1	58830432	.	A	C	.	.	MAF_USDA=14.706
NC_035081.1	58830434	.	C	T	.	.	MAF_USDA=14.706
NC_035081.1	58830439	.	A	T	.	.	MAF_INRAE=37.5;MAF_USDA=43.75
NC_035081.1	58830451	.	A	T	.	.	MAF_INRAE=28.481;MAF_USDA=18.75
NC_035081.1	58830482	.	A	G	.	.	MAF_INRAE=39.241;MAF_USDA=47.647
NC_035081.1	58830484	.	A	G	.	.	MAF_INRAE=38.333;MAF_USDA=27.059
NC_035081.1	58830544	.	T	A	.	.	MAF_USDA=1.639
NC_035081.1	58830658	.	G	C	.	.	MAF_INRAE=20.833;MAF_USDA=4.118
NC_035081.1	58830662	.	G	C	.	.	MAF_INRAE=32.911;MAF_USDA=27.647
NC_035081.1	58830691	.	C	T	.	.	MAF_INRAE=27.848;MAF_USDA=37.647
NC_035081.1	58830702	.	G	A	.	.	MAF_USDA=11.475
NC_035081.1	58830816	.	G	A	.	.	MAF_INRAE=6.667
NC_035081.1	58830842	.	G	A	.	.	MAF_INRAE=33.544;MAF_USDA=23.529
NC_035081.1	58830845	.	G	A	.	.	MAF_USDA=2.083
NC_035081.1	58830865	.	G	A	.	.	MAF_USDA=3.279
NC_035081.1	58830866	.	C	A	.	.	MAF_USDA=3.279
NC_035081.1	58830869	.	C	A	.	.	MAF_USDA=3.279
NC_035081.1	58830870	.	A	G	.	.	MAF_USDA=3.279
NC_035081.1	58830871	.	C	A	.	.	MAF_USDA=3.279
NC_035081.1	58830872	.	A	C	.	.	MAF_USDA=3.279
NC_035081.1	58830954	.	T	A	.	.	MAF_INRAE=24.684;MAF_USDA=23.529
NC_035081.1	58830961	.	G	A	.	.	MAF_USDA=2.083
NC_035081.1	58830998	.	T	A	.	.	MAF_USDA=1.667
NC_035081.1	58831029	.	T	C	.	.	MAF_USDA=21.176
NC_035081.1	58831042	.	T	C	.	.	MAF_INRAE=32.911;MAF_USDA=23.529
NC_035081.1	58831043	.	T	A	.	.	MAF_INRAE=5.0;MAF_USDA=11.176
NC_035081.1	58831059	.	T	C	.	.	MAF_INRAE=36.076;MAF_USDA=10.0
NC_035081.1	58831189	.	C	T	.	.	MAF_USDA=18.75
NC_035081.1	58831254	.	T	G	.	.	MAF_INRAE=31.646;MAF_USDA=28.235
NC_035081.1	58831259	.	A	C	.	.	MAF_INRAE=31.646;MAF_USDA=42.353
NC_035081.1	58831285	.	A	C	.	.	MAF_USDA=1.639
NC_035081.1	58831296	.	C	A	.	.	MAF_INRAE=19.167;MAF_USDA=2.459
NC_035081.1	58831370	.	T	A	.	.	MAF_INRAE=31.646;MAF_USDA=22.024
NC_035081.1	58831384	.	T	G	.	.	MAF_USDA=3.279
NC_035081.1	58831393	.	C	T	.	.	MAF_INRAE=32.278;MAF_USDA=25.882
NC_035081.1	58831394	.	A	G	.	.	MAF_INRAE=27.848;MAF_USDA=25.41
NC_035081.1	58831472	.	C	A	.	.	MAF_USDA=4.098
NC_035081.1	58831635	.	A	C	.	.	MAF_INRAE=32.278;MAF_USDA=20.0
NC_035081.1	58831720	.	T	C	.	.	MAF_USDA=25.294
NC_035081.1	58831738	.	A	G	.	.	MAF_INRAE=5.0
NC_035081.1	58831744	.	A	C	.	.	MAF_INRAE=32.911;MAF_USDA=18.824
NC_035081.1	58831745	.	C	G	.	.	MAF_INRAE=47.368;MAF_USDA=16.667
NC_035081.1	58831754	.	A	G	.	.	MAF_INRAE=39.241;MAF_USDA=48.824
NC_035081.1	58831806	.	C	A	.	.	MAF_INRAE=39.241;MAF_USDA=48.235
NC_035081.1	58831809	.	A	G	.	.	MAF_USDA=14.706
NC_035081.1	58831848	.	T	A	.	.	MAF_INRAE=9.494;MAF_USDA=13.529
NC_035081.1	58831873	.	T	G	.	.	MAF_USDA=3.279
NC_035081.1	58831893	.	A	G	.	.	MAF_USDA=13.115
NC_035081.1	58831968	.	A	G	.	.	MAF_INRAE=31.667;MAF_USDA=17.213
NC_035081.1	58832024	.	T	C	.	.	MAF_INRAE=12.5
NC_035081.1	58832120	.	C	A	.	.	MAF_USDA=2.083
NC_035081.1	58832199	.	C	A	.	.	MAF_USDA=2.459
NC_035081.1	58832200	.	T	G	.	.	MAF_USDA=1.639
NC_035081.1	58832240	.	T	C	.	.	MAF_USDA=48.824
NC_035081.1	58832281	.	A	G	.	.	MAF_USDA=45.882
NC_035081.1	58832946	.	T	A	.	.	MAF_USDA=13.559
NC_035081.1	58833152	.	T	C	.	.	MAF_USDA=1.765
NC_035081.1	58833157	.	T	G	.	.	MAF_INRAE=6.667;MAF_USDA=13.934
NC_035081.1	58833239	.	A	C	.	.	MAF_USDA=2.459
NC_035081.1	58833293	.	C	T	.	.	MAF_USDA=1.765
NC_035081.1	58833315	.	A	T	.	.	MAF_USDA=3.279
NC_035081.1	58833411	.	T	C	.	.	MAF_USDA=6.557
NC_035081.1	58833491	.	C	T	.	.	MAF_USDA=10.0
NC_035081.1	58833550	.	C	T	.	.	MAF_INRAE=11.392;MAF_USDA=7.059
NC_035081.1	58833700	.	G	A	.	.	MAF_INRAE=38.333;MAF_USDA=30.0
NC_035081.1	58833781	.	C	T	.	.	MAF_USDA=1.639
NC_035081.1	58833854	.	T	C	.	.	MAF_USDA=2.459
NC_035081.1	58833985	.	C	T	.	.	MAF_INRAE=38.333;MAF_USDA=3.279
NC_035081.1	58834001	.	C	A	.	.	MAF_INRAE=16.456;MAF_USDA=8.824
NC_035081.1	58834204	.	C	T	.	.	MAF_USDA=11.475
NC_035081.1	58834230	.	A	C	.	.	MAF_USDA=2.459
NC_035081.1	58834306	.	A	G	.	.	MAF_USDA=18.235
NC_035081.1	58834442	.	C	G	.	.	MAF_INRAE=38.333;MAF_USDA=4.098
NC_035081.1	58834463	.	A	G	.	.	MAF_USDA=29.167
NC_035081.1	58834466	.	G	T	.	.	MAF_INRAE=15.0;MAF_USDA=27.083
NC_035081.1	58834512	.	C	T	.	.	MAF_USDA=1.765
NC_035081.1	58834525	.	T	C	.	.	MAF_INRAE=10.127;MAF_USDA=42.262
NC_035081.1	58834528	.	C	G	.	.	MAF_USDA=5.0
NC_035081.1	58834594	.	G	A	.	.	MAF_USDA=14.118
NC_035081.1	58834603	.	C	T	.	.	MAF_INRAE=6.329;MAF_USDA=8.333
NC_035081.1	58834623	.	C	T	.	.	MAF_INRAE=27.848;MAF_USDA=22.941
NC_035081.1	58834626	.	A	C	.	.	MAF_USDA=1.639
NC_035081.1	58834774	.	A	T	.	.	MAF_USDA=7.377
NC_035081.1	58834792	.	G	T	.	.	MAF_USDA=4.098
NC_035081.1	58834866	.	A	T	.	.	MAF_INRAE=6.329;MAF_USDA=8.333
NC_035081.1	58834992	.	A	G	.	.	MAF_USDA=3.279
NC_035081.1	58835202	.	G	T	.	.	MAF_USDA=1.639
NC_035081.1	58835247	.	C	T	.	.	MAF_INRAE=43.038;MAF_USDA=31.765
NC_035081.1	58835285	.	T	A	.	.	MAF_INRAE=27.848;MAF_USDA=28.824
NC_035081.1	58835316	.	T	G	.	.	MAF_INRAE=11.392;MAF_USDA=7.647
NC_035081.1	58835418	.	G	A	.	.	MAF_INRAE=5.0
NC_035081.1	58835522	.	A	T	.	.	MAF_INRAE=10.127;MAF_USDA=37.5
NC_035081.1	58835526	.	A	T	.	.	MAF_INRAE=8.333
NC_035081.1	58835527	.	T	A	.	.	MAF_INRAE=8.333;MAF_USDA=37.5
NC_035081.1	58835528	.	T	A	.	.	MAF_INRAE=8.333;MAF_USDA=18.235
NC_035081.1	58835529	.	T	A	.	.	MAF_USDA=29.167
NC_035081.1	58835560	.	A	G	.	.	MAF_INRAE=4.167;MAF_USDA=5.882
NC_035081.1	58835575	.	A	T	.	.	MAF_INRAE=27.848;MAF_USDA=27.647
NC_035081.1	58835587	.	G	T	.	.	MAF_INRAE=27.848;MAF_USDA=27.647
NC_035081.1	58835595	.	T	C	.	.	MAF_USDA=4.098
NC_035081.1	58835607	.	G	A	.	.	MAF_USDA=3.279
NC_035081.1	58835609	.	C	A	.	.	MAF_USDA=7.377
NC_035081.1	58835748	.	C	T	.	.	MAF_INRAE=27.848;MAF_USDA=28.235
NC_035081.1	58835888	.	C	T	.	.	MAF_USDA=4.098
NC_035081.1	58836023	.	C	T	.	.	MAF_INRAE=27.848;MAF_USDA=23.529
NC_035081.1	58836066	.	C	T	.	.	MAF_INRAE=27.848
NC_035081.1	58836068	.	T	G	.	.	MAF_INRAE=47.5
NC_035081.1	58836083	.	C	A	.	.	MAF_INRAE=37.5;MAF_USDA=3.333
NC_035081.1	58836105	.	C	G	.	.	MAF_USDA=6.667
NC_035081.1	58836234	.	C	T	.	.	MAF_INRAE=43.038;MAF_USDA=32.738
NC_035081.1	58836237	.	C	A	.	.	MAF_INRAE=38.333;MAF_USDA=3.333
NC_035081.1	58836302	.	C	T	.	.	MAF_INRAE=32.278;MAF_USDA=20.238
NC_035081.1	58836306	.	C	T	.	.	MAF_USDA=1.667
NC_035081.1	58836381	.	G	A	.	.	MAF_INRAE=38.333;MAF_USDA=4.167
NC_035081.1	58836412	.	T	C	.	.	MAF_INRAE=27.848;MAF_USDA=28.571
NC_035081.1	58836414	.	G	C	.	.	MAF_INRAE=18.333;MAF_USDA=2.5
NC_035081.1	58836604	.	A	G	.	.	MAF_INRAE=32.911;MAF_USDA=25.882
NC_035081.1	58836612	.	C	T	.	.	MAF_USDA=3.279
NC_035081.1	58836619	.	G	T	.	.	MAF_USDA=8.333
NC_035081.1	58836625	.	C	T	.	.	MAF_INRAE=48.333
NC_035081.1	58836626	.	C	T	.	.	MAF_INRAE=46.667
NC_035081.1	58836770	.	A	G	.	.	MAF_USDA=3.279
NC_035081.1	58836842	.	C	A	.	.	MAF_INRAE=27.848;MAF_USDA=22.941
NC_035081.1	58836872	.	A	G	.	.	MAF_INRAE=27.848;MAF_USDA=29.412
NC_035081.1	58836962	.	C	T	.	.	MAF_USDA=2.459
NC_035081.1	58837025	.	G	A	.	.	MAF_USDA=1.639
NC_035081.1	58837081	.	G	A	.	.	MAF_INRAE=6.329;MAF_USDA=8.333
NC_035081.1	58837083	.	C	T	.	.	MAF_INRAE=39.241;MAF_USDA=47.647
NC_035081.1	58837089	.	G	A	.	.	MAF_INRAE=39.241;MAF_USDA=47.647
NC_035081.1	58837100	.	C	A	.	.	MAF_INRAE=6.667
NC_035081.1	58837116	.	T	A	.	.	MAF_USDA=48.824
NC_035081.1	58837173	.	T	C	.	.	MAF_INRAE=32.911;MAF_USDA=22.619
NC_035081.1	58837228	.	C	A	.	.	MAF_INRAE=39.873;MAF_USDA=48.824
NC_035081.1	58837275	.	G	T	.	.	MAF_INRAE=32.911;MAF_USDA=20.0
NC_035081.1	58837423	.	G	A	.	.	MAF_INRAE=10.127;MAF_USDA=41.765
NC_035081.1	58837464	.	G	C	.	.	MAF_INRAE=32.911;MAF_USDA=25.294
NC_035081.1	58837476	.	C	T	.	.	MAF_INRAE=27.848;MAF_USDA=22.941
NC_035081.1	58837512	.	G	T	.	.	MAF_INRAE=32.911;MAF_USDA=20.0
NC_035081.1	58837524	.	C	A	.	.	MAF_INRAE=27.848;MAF_USDA=21.765
NC_035081.1	58837560	.	C	T	.	.	MAF_USDA=1.639
NC_035081.1	58837590	.	C	T	.	.	MAF_INRAE=32.911;MAF_USDA=23.529
NC_035081.1	58837625	.	A	G	.	.	MAF_INRAE=32.911;MAF_USDA=22.941
NC_035081.1	58837629	.	G	T	.	.	MAF_USDA=7.377
NC_035081.1	58837686	.	T	A	.	.	MAF_INRAE=32.911;MAF_USDA=22.941
NC_035081.1	58837745	.	G	A	.	.	MAF_INRAE=4.167;MAF_USDA=6.471
NC_035081.1	58837770	.	G	C	.	.	MAF_INRAE=5.0
NC_035081.1	58837777	.	A	T	.	.	MAF_INRAE=6.329;MAF_USDA=8.333
NC_035081.1	58837783	.	C	T	.	.	MAF_USDA=4.098
NC_035081.1	58837808	.	G	A	.	.	MAF_USDA=2.459
NC_035081.1	58837829	.	T	A	.	.	MAF_USDA=4.918
NC_035081.1	58837858	.	C	T	.	.	MAF_USDA=8.235
NC_035081.1	58837869	.	G	A	.	.	MAF_INRAE=6.329;MAF_USDA=8.333
NC_035081.1	58837920	.	G	T	.	.	MAF_INRAE=6.667;MAF_USDA=1.639
NC_035081.1	58837978	.	G	T	.	.	MAF_USDA=1.639
NC_035081.1	58837986	.	G	T	.	.	MAF_INRAE=18.333;MAF_USDA=2.459
NC_035081.1	58838142	.	C	T	.	.	MAF_INRAE=6.329;MAF_USDA=8.333
NC_035081.1	58838144	.	A	T	.	.	MAF_INRAE=27.848;MAF_USDA=30.588
NC_035081.1	58838161	.	G	A	.	.	MAF_INRAE=27.848;MAF_USDA=31.176
NC_035081.1	58838173	.	A	T	.	.	MAF_USDA=7.647
NC_035081.1	58838195	.	T	C	.	.	MAF_INRAE=6.329;MAF_USDA=8.333
NC_035081.1	58838243	.	C	A	.	.	MAF_INRAE=27.848;MAF_USDA=18.75
NC_035081.1	58838318	.	A	G	.	.	MAF_USDA=9.412
NC_035081.1	58838320	.	A	C	.	.	MAF_INRAE=16.456;MAF_USDA=25.294
NC_035081.1	58838367	.	G	A	.	.	MAF_INRAE=13.291;MAF_USDA=16.471
NC_035081.1	58838400	.	G	A	.	.	MAF_INRAE=32.278;MAF_USDA=20.0
NC_035081.1	58838408	.	G	A	.	.	MAF_INRAE=18.333;MAF_USDA=2.459
NC_035081.1	58838506	.	A	C	.	.	MAF_USDA=1.639
NC_035081.1	58838560	.	A	G	.	.	MAF_USDA=4.918
NC_035081.1	58838801	.	A	G	.	.	MAF_INRAE=5.0
NC_035081.1	58838822	.	G	T	.	.	MAF_INRAE=49.367;MAF_USDA=48.824
NC_035081.1	58838827	.	G	T	.	.	MAF_INRAE=23.333;MAF_USDA=15.294
NC_035081.1	58838899	.	T	G	.	.	MAF_INRAE=27.848;MAF_USDA=25.882
NC_035081.1	58838927	.	C	T	.	.	MAF_USDA=1.639
NC_035081.1	58838995	.	G	T	.	.	MAF_INRAE=12.5
NC_035081.1	58839158	.	C	A	.	.	MAF_INRAE=34.177;MAF_USDA=47.059
NC_035081.1	58839162	.	A	T	.	.	MAF_INRAE=40.0;MAF_USDA=43.529
NC_035081.1	58839165	.	C	A	.	.	MAF_INRAE=38.333;MAF_USDA=20.0
NC_035081.1	58839168	.	G	A	.	.	MAF_USDA=2.459
NC_035081.1	58839235	.	G	A	.	.	MAF_USDA=1.639
NC_035081.1	58839257	.	C	T	.	.	MAF_USDA=4.706
NC_035081.1	58839311	.	G	A	.	.	MAF_USDA=2.459
NC_035081.1	58839359	.	G	T	.	.	MAF_USDA=1.639
NC_035081.1	58839362	.	A	G	.	.	MAF_USDA=1.639
NC_035081.1	58839388	.	G	A	.	.	MAF_INRAE=27.848;MAF_USDA=23.214
NC_035081.1	58839425	.	G	A	.	.	MAF_USDA=1.639
NC_035081.1	58839429	.	G	A	.	.	MAF_USDA=2.459
NC_035081.1	58839479	.	T	C	.	.	MAF_USDA=11.31
NC_035081.1	58839492	.	G	C	.	.	MAF_INRAE=27.848;MAF_USDA=21.429
NC_035081.1	58839522	.	C	T	.	.	MAF_INRAE=27.848;MAF_USDA=23.214
NC_035081.1	58839556	.	C	T	.	.	MAF_INRAE=32.911;MAF_USDA=28.235
NC_035081.1	58839565	.	A	T	.	.	MAF_INRAE=4.167;MAF_USDA=5.294
NC_035081.1	58839640	.	G	T	.	.	MAF_INRAE=34.177;MAF_USDA=37.5
NC_035081.1	58839709	.	A	G	.	.	MAF_USDA=4.918
NC_035081.1	58839818	.	T	G	.	.	MAF_USDA=4.098
NC_035081.1	58839847	.	A	C	.	.	MAF_USDA=1.639
NC_035081.1	58839932	.	C	T	.	.	MAF_INRAE=13.333;MAF_USDA=31.148
NC_035081.1	58839950	.	G	A	.	.	MAF_USDA=3.279
NC_035081.1	58839982	.	C	T	.	.	MAF_INRAE=6.329;MAF_USDA=8.333
NC_035081.1	58840293	.	T	G	.	.	MAF_INRAE=32.278;MAF_USDA=20.0
NC_035081.1	58840303	.	G	A	.	.	MAF_USDA=1.639
NC_035081.1	58840314	.	C	A	.	.	MAF_USDA=1.765
NC_035081.1	58840385	.	T	G	.	.	MAF_INRAE=10.833;MAF_USDA=5.294
NC_035081.1	58840398	.	T	A	.	.	MAF_INRAE=6.329;MAF_USDA=8.333
NC_035081.1	58840604	.	A	C	.	.	MAF_INRAE=6.667
NC_035081.1	58840666	.	C	A	.	.	MAF_INRAE=6.667;MAF_USDA=1.639
NC_035081.1	58840705	.	A	T	.	.	MAF_USDA=4.706
NC_035081.1	58840737	.	A	G	.	.	MAF_INRAE=10.526;MAF_USDA=2.941
NC_035081.1	58840810	.	A	T	.	.	MAF_INRAE=27.848;MAF_USDA=22.353
NC_035081.1	58840884	.	C	T	.	.	MAF_INRAE=32.911;MAF_USDA=22.353
NC_035081.1	58840988	.	A	G	.	.	MAF_USDA=8.333
NC_035081.1	58841058	.	T	C	.	.	MAF_USDA=3.279
NC_035081.1	58841101	.	A	C	.	.	MAF_USDA=1.639
NC_035081.1	58841190	.	G	T	.	.	MAF_INRAE=10.526;MAF_USDA=2.353
NC_035081.1	58841203	.	C	A	.	.	MAF_USDA=8.824
NC_035081.1	58841227	.	T	G	.	.	MAF_USDA=5.294
NC_035081.1	58841244	.	C	A	.	.	MAF_INRAE=32.911;MAF_USDA=28.824
NC_035081.1	58841250	.	A	T	.	.	MAF_INRAE=27.848;MAF_USDA=28.235
NC_035081.1	58841283	.	G	T	.	.	MAF_INRAE=32.911;MAF_USDA=29.412
NC_035081.1	58841341	.	C	T	.	.	MAF_INRAE=6.667
NC_035081.1	58841356	.	A	G	.	.	MAF_INRAE=27.848;MAF_USDA=28.235
NC_035081.1	58841374	.	G	A	.	.	MAF_INRAE=32.911;MAF_USDA=29.412
NC_035081.1	58841405	.	G	C	.	.	MAF_USDA=1.639
NC_035081.1	58841408	.	A	G	.	.	MAF_INRAE=15.789;MAF_USDA=7.059
NC_035081.1	58841458	.	C	A	.	.	MAF_INRAE=33.544;MAF_USDA=28.235
NC_035081.1	58841583	.	C	A	.	.	MAF_USDA=4.118
NC_035081.1	58841594	.	C	A	.	.	MAF_USDA=4.706
NC_035081.1	58841659	.	G	A	.	.	MAF_INRAE=18.333;MAF_USDA=2.459
NC_035081.1	58841690	.	A	C	.	.	MAF_USDA=4.118
NC_035081.1	58841695	.	G	T	.	.	MAF_INRAE=13.333;MAF_USDA=29.167
NC_035081.1	58841791	.	G	A	.	.	MAF_INRAE=20.886;MAF_USDA=4.118
NC_035081.1	58841832	.	G	A	.	.	MAF_USDA=5.294
NC_035081.1	58841934	.	T	C	.	.	MAF_USDA=4.098
NC_035081.1	58841943	.	C	T	.	.	MAF_USDA=1.639
NC_035081.1	58841952	.	A	C	.	.	MAF_INRAE=27.215;MAF_USDA=28.824
NC_035081.1	58841976	.	C	A	.	.	MAF_USDA=2.459
NC_035081.1	58842045	.	C	T	.	.	MAF_USDA=2.459
NC_035081.1	58842108	.	T	A	.	.	MAF_INRAE=5.833;MAF_USDA=33.529
NC_035081.1	58842138	.	G	T	.	.	MAF_INRAE=11.392;MAF_USDA=7.059
NC_035081.1	58842240	.	C	T	.	.	MAF_INRAE=5.696;MAF_USDA=8.333
NC_035081.1	58842278	.	C	G	.	.	MAF_INRAE=38.333;MAF_USDA=35.417
NC_035081.1	58842331	.	T	G	.	.	MAF_USDA=27.083
NC_035081.1	58842442	.	C	T	.	.	MAF_INRAE=6.329;MAF_USDA=8.333
NC_035081.1	58842477	.	A	G	.	.	MAF_INRAE=27.215;MAF_USDA=26.19
NC_035081.1	58842499	.	T	A	.	.	MAF_INRAE=31.579
NC_035081.1	58842542	.	A	G	.	.	MAF_INRAE=27.848;MAF_USDA=25.294
NC_035081.1	58842544	.	C	T	.	.	MAF_INRAE=15.0;MAF_USDA=27.059
NC_035081.1	58842635	.	T	C	.	.	MAF_INRAE=28.481;MAF_USDA=27.647
NC_035081.1	58842699	.	T	A	.	.	MAF_USDA=1.639
NC_035081.1	58842720	.	G	T	.	.	MAF_USDA=16.471
NC_035081.1	58842776	.	T	G	.	.	MAF_INRAE=27.848;MAF_USDA=25.882
NC_035081.1	58842800	.	A	C	.	.	MAF_USDA=27.083
NC_035081.1	58842804	.	T	G	.	.	MAF_INRAE=27.848;MAF_USDA=35.882
NC_035081.1	58842891	.	T	C	.	.	MAF_USDA=1.639
NC_035081.1	58842916	.	A	C	.	.	MAF_INRAE=32.278;MAF_USDA=22.941
NC_035081.1	58842936	.	T	A	.	.	MAF_INRAE=27.848;MAF_USDA=22.353
NC_035081.1	58842985	.	G	T	.	.	MAF_INRAE=27.848;MAF_USDA=28.824
NC_035081.1	58843004	.	T	G	.	.	MAF_INRAE=27.848;MAF_USDA=28.824
NC_035081.1	58843067	.	G	A	.	.	MAF_INRAE=33.544;MAF_USDA=11.765
NC_035081.1	58843170	.	T	C	.	.	MAF_USDA=6.557
NC_035081.1	58843367	.	T	A	.	.	MAF_INRAE=27.848;MAF_USDA=27.647
NC_035081.1	58843429	.	T	C	.	.	MAF_INRAE=18.333;MAF_USDA=3.279
NC_035081.1	58843466	.	C	T	.	.	MAF_USDA=21.429
NC_035081.1	58843763	.	G	A	.	.	MAF_INRAE=12.5
NC_035081.1	58843815	.	C	T	.	.	MAF_INRAE=4.167;MAF_USDA=5.294
NC_035081.1	58843951	.	T	C	.	.	MAF_INRAE=27.848;MAF_USDA=29.412
NC_035081.1	58844424	.	C	T	.	.	MAF_INRAE=32.278;MAF_USDA=22.941
NC_035081.1	58844446	.	A	G	.	.	MAF_USDA=1.639
NC_035081.1	58844470	.	G	T	.	.	MAF_INRAE=32.911;MAF_USDA=22.941
NC_035081.1	58844647	.	G	T	.	.	MAF_INRAE=20.253;MAF_USDA=3.529
NC_035081.1	58844701	.	C	A	.	.	MAF_USDA=1.639
NC_035081.1	58844762	.	A	C	.	.	MAF_INRAE=27.848;MAF_USDA=28.824
NC_035081.1	58844767	.	G	T	.	.	MAF_INRAE=18.333;MAF_USDA=1.667
NC_035081.1	58844834	.	G	T	.	.	MAF_USDA=2.5
NC_035081.1	58844848	.	C	A	.	.	MAF_USDA=1.639
NC_035081.1	58844885	.	A	G	.	.	MAF_USDA=8.929
NC_035081.1	58844908	.	C	G	.	.	MAF_USDA=3.571
NC_035081.1	58845679	.	T	G	.	.	MAF_USDA=2.459
NC_035081.1	58845688	.	G	A	.	.	MAF_USDA=2.459
NC_035081.1	58845792	.	T	G	.	.	MAF_INRAE=31.579;MAF_USDA=22.941
NC_035081.1	58845878	.	C	T	.	.	MAF_INRAE=27.848;MAF_USDA=29.412
NC_035081.1	58845885	.	C	T	.	.	MAF_INRAE=11.392;MAF_USDA=8.235
NC_035081.1	58845908	.	T	C	.	.	MAF_INRAE=6.667;MAF_USDA=35.882
NC_035081.1	58845929	.	G	A	.	.	MAF_INRAE=28.481;MAF_USDA=22.941
NC_035081.1	58845940	.	C	T	.	.	MAF_INRAE=6.667
NC_035081.1	58846049	.	G	A	.	.	MAF_INRAE=26.582;MAF_USDA=30.952
NC_035081.1	58846128	.	G	T	.	.	MAF_USDA=1.639
NC_035081.1	58846145	.	C	T	.	.	MAF_USDA=1.639
NC_035081.1	58846153	.	G	A	.	.	MAF_USDA=5.294
NC_035081.1	58846207	.	C	T	.	.	MAF_INRAE=15.833;MAF_USDA=2.459
NC_035081.1	58846229	.	C	A	.	.	MAF_USDA=1.639
NC_035081.1	58846351	.	A	G	.	.	MAF_INRAE=15.789;MAF_USDA=20.588
NC_035081.1	58846396	.	A	G	.	.	MAF_USDA=4.098
NC_035081.1	58846481	.	A	G	.	.	MAF_USDA=1.639
NC_035081.1	58846680	.	T	G	.	.	MAF_INRAE=7.5;MAF_USDA=35.882
NC_035081.1	58847005	.	A	G	.	.	MAF_INRAE=20.833;MAF_USDA=4.118
NC_035081.1	58847028	.	T	G	.	.	MAF_INRAE=3.333;MAF_USDA=10.417
NC_035081.1	58847137	.	C	T	.	.	MAF_INRAE=18.333;MAF_USDA=2.459
NC_035081.1	58847373	.	G	T	.	.	MAF_INRAE=5.0
NC_035081.1	58847419	.	G	A	.	.	MAF_INRAE=20.833;MAF_USDA=4.118
NC_035081.1	58847439	.	A	T	.	.	MAF_USDA=6.557
NC_035081.1	58847555	.	A	G	.	.	MAF_INRAE=32.911;MAF_USDA=23.529
NC_035081.1	58847629	.	C	A	.	.	MAF_INRAE=10.833;MAF_USDA=7.059
NC_035081.1	58847946	.	C	T	.	.	MAF_USDA=2.459
NC_035081.1	58847949	.	T	G	.	.	MAF_USDA=4.098
NC_035081.1	58847950	.	T	C	.	.	MAF_USDA=3.279
NC_035081.1	58848013	.	C	A	.	.	MAF_USDA=4.098
NC_035081.1	58848060	.	C	T	.	.	MAF_INRAE=6.329;MAF_USDA=8.333
NC_035081.1	58848191	.	C	T	.	.	MAF_INRAE=20.253;MAF_USDA=6.471
NC_035081.1	58848192	.	G	T	.	.	MAF_INRAE=32.911;MAF_USDA=22.941
NC_035081.1	58848240	.	C	T	.	.	MAF_INRAE=18.333;MAF_USDA=2.459
NC_035081.1	58848275	.	C	T	.	.	MAF_INRAE=27.848;MAF_USDA=28.824
NC_035081.1	58848276	.	A	G	.	.	MAF_USDA=16.393
NC_035081.1	58848345	.	G	A	.	.	MAF_INRAE=27.848;MAF_USDA=22.353
NC_035081.1	58848346	.	C	T	.	.	MAF_INRAE=15.0;MAF_USDA=22.941
NC_035081.1	58848369	.	G	C	.	.	MAF_INRAE=5.0
NC_035081.1	58848413	.	T	C	.	.	MAF_USDA=1.639
NC_035081.1	58848417	.	T	C	.	.	MAF_INRAE=34.177;MAF_USDA=12.941
NC_035081.1	58848453	.	T	A	.	.	MAF_USDA=2.083
NC_035081.1	58848559	.	C	T	.	.	MAF_INRAE=13.291;MAF_USDA=8.824
NC_035081.1	58848694	.	G	A	.	.	MAF_USDA=4.098
NC_035081.1	58848869	.	G	C	.	.	MAF_INRAE=32.911;MAF_USDA=22.941
NC_035081.1	58849024	.	G	A	.	.	MAF_INRAE=27.848;MAF_USDA=28.235
NC_035081.1	58849058	.	C	T	.	.	MAF_INRAE=25.833;MAF_USDA=12.295
NC_035081.1	58849103	.	T	C	.	.	MAF_INRAE=32.911;MAF_USDA=22.353
NC_035081.1	58849116	.	C	A	.	.	MAF_USDA=11.667
NC_035081.1	58849127	.	C	A	.	.	MAF_INRAE=33.544;MAF_USDA=20.238
NC_035081.1	58849233	.	C	A	.	.	MAF_INRAE=32.278;MAF_USDA=21.765
NC_035081.1	58849455	.	C	T	.	.	MAF_INRAE=32.911;MAF_USDA=22.941
NC_035081.1	58849581	.	C	A	.	.	MAF_INRAE=33.544;MAF_USDA=22.941
NC_035081.1	58849607	.	C	A	.	.	MAF_USDA=4.098
NC_035081.1	58849654	.	A	T	.	.	MAF_INRAE=32.911;MAF_USDA=22.353
NC_035081.1	58849701	.	C	T	.	.	MAF_USDA=8.333
NC_035081.1	58849702	.	C	A	.	.	MAF_INRAE=6.667
NC_035081.1	58849740	.	C	G	.	.	MAF_USDA=3.279
NC_035081.1	58849888	.	C	T	.	.	MAF_USDA=1.639
NC_035081.1	58850008	.	G	A	.	.	MAF_INRAE=18.333;MAF_USDA=5.738
NC_035081.1	58850333	.	G	T	.	.	MAF_INRAE=17.5;MAF_USDA=2.459
NC_035081.1	58850567	.	T	C	.	.	MAF_INRAE=5.0
NC_035081.1	58850651	.	C	T	.	.	MAF_INRAE=6.667
NC_035081.1	58850849	.	C	A	.	.	MAF_INRAE=18.333;MAF_USDA=5.738
NC_035081.1	58850934	.	C	T	.	.	MAF_USDA=2.459
NC_035081.1	58851210	.	T	C	.	.	MAF_USDA=2.459
NC_035081.1	58851276	.	A	G	.	.	MAF_INRAE=32.911;MAF_USDA=22.353
NC_035081.1	58851369	.	C	T	.	.	MAF_INRAE=13.333;MAF_USDA=2.459
NC_035081.1	58851398	.	G	A	.	.	MAF_USDA=4.098
NC_035081.1	58851404	.	G	A	.	.	MAF_INRAE=32.911;MAF_USDA=23.529
NC_035081.1	58851487	.	C	A	.	.	MAF_INRAE=18.333;MAF_USDA=2.459
NC_035081.1	58851536	.	A	T	.	.	MAF_USDA=4.098
NC_035081.1	58851580	.	C	G	.	.	MAF_INRAE=6.329;MAF_USDA=10.0
NC_035081.1	58851735	.	T	C	.	.	MAF_INRAE=5.0
NC_035081.1	58851796	.	C	T	.	.	MAF_INRAE=32.278;MAF_USDA=23.529
NC_035081.1	58851816	.	C	T	.	.	MAF_USDA=5.738
NC_035081.1	58852036	.	C	T	.	.	MAF_INRAE=5.0
NC_035081.1	58852055	.	C	T	.	.	MAF_INRAE=32.911;MAF_USDA=22.353
NC_035081.1	58852093	.	C	A	.	.	MAF_INRAE=15.0;MAF_USDA=27.083
NC_035081.1	58852231	.	G	T	.	.	MAF_USDA=2.459
NC_035081.1	58852263	.	A	T	.	.	MAF_INRAE=13.291;MAF_USDA=6.471
NC_035081.1	58852264	.	G	T	.	.	MAF_INRAE=4.167;MAF_USDA=6.471
NC_035081.1	58852326	.	G	A	.	.	MAF_INRAE=32.911;MAF_USDA=24.706
NC_035081.1	58852466	.	T	G	.	.	MAF_INRAE=27.848;MAF_USDA=28.235
NC_035081.1	58852479	.	T	C	.	.	MAF_INRAE=39.873;MAF_USDA=48.235
NC_035081.1	58852567	.	C	A	.	.	MAF_INRAE=13.333;MAF_USDA=2.459
NC_035081.1	58852736	.	A	T	.	.	MAF_USDA=2.459
NC_035081.1	58852773	.	G	T	.	.	MAF_INRAE=27.848;MAF_USDA=28.824
NC_035081.1	58852782	.	T	G	.	.	MAF_USDA=4.918
NC_035081.1	58852783	.	G	A	.	.	MAF_INRAE=32.278;MAF_USDA=20.0
NC_035081.1	58853052	.	A	T	.	.	MAF_USDA=1.639
NC_035081.1	58853073	.	A	C	.	.	MAF_USDA=1.639
NC_035081.1	58853090	.	C	T	.	.	MAF_USDA=4.098
NC_035081.1	58853185	.	G	T	.	.	MAF_INRAE=17.5;MAF_USDA=2.459
NC_035081.1	58853224	.	C	T	.	.	MAF_INRAE=32.911;MAF_USDA=22.941
NC_035081.1	58853284	.	A	G	.	.	MAF_INRAE=27.848;MAF_USDA=28.824
NC_035081.1	58853312	.	C	T	.	.	MAF_INRAE=38.608;MAF_USDA=48.824
NC_035081.1	58853329	.	G	A	.	.	MAF_USDA=2.083
NC_035081.1	58853485	.	A	G	.	.	MAF_INRAE=15.789;MAF_USDA=48.81
NC_035081.1	58853522	.	C	T	.	.	MAF_INRAE=39.241;MAF_USDA=47.024
NC_035081.1	58853565	.	G	A	.	.	MAF_INRAE=32.278;MAF_USDA=22.353
NC_035081.1	58853616	.	C	T	.	.	MAF_INRAE=32.278;MAF_USDA=24.118
NC_035081.1	58853658	.	G	A	.	.	MAF_USDA=3.279
NC_035081.1	58853738	.	A	G	.	.	MAF_INRAE=39.873;MAF_USDA=48.824
NC_035081.1	58853750	.	T	C	.	.	MAF_INRAE=39.873;MAF_USDA=48.824
NC_035081.1	58853821	.	C	T	.	.	MAF_INRAE=35.0;MAF_USDA=9.016
NC_035081.1	58853896	.	C	T	.	.	MAF_INRAE=27.215;MAF_USDA=28.235
NC_035081.1	58853924	.	A	T	.	.	MAF_INRAE=34.177;MAF_USDA=18.235
NC_035081.1	58854011	.	T	G	.	.	MAF_INRAE=27.848;MAF_USDA=21.176
NC_035081.1	58854043	.	G	A	.	.	MAF_INRAE=17.089;MAF_USDA=5.294
NC_035081.1	58854079	.	A	C	.	.	MAF_INRAE=39.873;MAF_USDA=48.824
NC_035081.1	58854584	.	G	A	.	.	MAF_INRAE=25.949;MAF_USDA=47.647
NC_035081.1	58854590	.	C	G	.	.	MAF_USDA=8.824
NC_035081.1	58854656	.	C	G	.	.	MAF_USDA=1.639
NC_035081.1	58854711	.	C	T	.	.	MAF_USDA=33.333
NC_035081.1	58854856	.	G	C	.	.	MAF_INRAE=32.911;MAF_USDA=20.0
NC_035081.1	58854857	.	G	A	.	.	MAF_USDA=11.475
NC_035081.1	58854872	.	G	A	.	.	MAF_INRAE=27.848;MAF_USDA=21.176
NC_035081.1	58854897	.	G	A	.	.	MAF_USDA=4.918
NC_035081.1	58854925	.	C	T	.	.	MAF_USDA=2.459
NC_035081.1	58855010	.	G	C	.	.	MAF_USDA=6.557
NC_035081.1	58855241	.	T	C	.	.	MAF_INRAE=5.0
NC_035081.1	58855369	.	G	A	.	.	MAF_USDA=8.333
NC_035081.1	58855384	.	C	T	.	.	MAF_USDA=7.377
NC_035081.1	58855394	.	C	G	.	.	MAF_INRAE=5.0
NC_035081.1	58855410	.	C	T	.	.	MAF_USDA=11.475
NC_035081.1	58855505	.	T	G	.	.	MAF_USDA=7.059
NC_035081.1	58855688	.	A	C	.	.	MAF_INRAE=16.456;MAF_USDA=32.941
NC_035081.1	58855693	.	C	A	.	.	MAF_INRAE=5.0
NC_035081.1	58855803	.	T	G	.	.	MAF_INRAE=33.544;MAF_USDA=20.0
NC_035081.1	58855815	.	G	T	.	.	MAF_INRAE=33.544;MAF_USDA=27.059
NC_035081.1	58855912	.	A	G	.	.	MAF_USDA=7.059
NC_035081.1	58855939	.	G	A	.	.	MAF_INRAE=5.0
NC_035081.1	58856073	.	G	A	.	.	MAF_INRAE=27.848;MAF_USDA=21.765
NC_035081.1	58856180	.	G	A	.	.	MAF_USDA=1.639
NC_035081.1	58856844	.	C	T	.	.	MAF_INRAE=34.81;MAF_USDA=20.238
NC_035081.1	58856868	.	G	A	.	.	MAF_USDA=1.667
NC_035081.1	58856886	.	C	T	.	.	MAF_INRAE=5.0
NC_035081.1	58857024	.	G	A	.	.	MAF_INRAE=18.333;MAF_USDA=2.459
NC_035081.1	58857054	.	A	C	.	.	MAF_USDA=6.557
NC_035081.1	58857186	.	T	C	.	.	MAF_USDA=4.098
NC_035081.1	58857251	.	C	T	.	.	MAF_USDA=4.098
NC_035081.1	58857264	.	T	C	.	.	MAF_USDA=4.098
NC_035081.1	58857275	.	G	A	.	.	MAF_INRAE=20.833;MAF_USDA=4.118
NC_035081.1	58857419	.	G	T	.	.	MAF_USDA=4.098
NC_035081.1	58857522	.	T	G	.	.	MAF_INRAE=39.241;MAF_USDA=48.235
NC_035081.1	58857614	.	C	T	.	.	MAF_INRAE=6.667
NC_035081.1	58857781	.	C	T	.	.	MAF_INRAE=27.848;MAF_USDA=28.235
NC_035081.1	58857954	.	G	A	.	.	MAF_INRAE=32.278;MAF_USDA=20.588
NC_035081.1	58858032	.	T	C	.	.	MAF_INRAE=39.873;MAF_USDA=48.235
NC_035081.1	58858045	.	G	A	.	.	MAF_USDA=1.639
NC_035081.1	58858110	.	T	A	.	.	MAF_USDA=2.459
NC_035081.1	58858258	.	A	G	.	.	MAF_INRAE=6.329;MAF_USDA=8.333
NC_035081.1	58858315	.	A	C	.	.	MAF_INRAE=27.848;MAF_USDA=28.824
NC_035081.1	58858415	.	C	G	.	.	MAF_INRAE=5.0
NC_035081.1	58858419	.	G	T	.	.	MAF_INRAE=39.241;MAF_USDA=48.824
NC_035081.1	58858446	.	C	A	.	.	MAF_USDA=4.098
NC_035081.1	58858550	.	C	A	.	.	MAF_USDA=22.941
NC_035081.1	58858754	.	T	G	.	.	MAF_INRAE=25.316;MAF_USDA=20.0
NC_035081.1	58859075	.	G	A	.	.	MAF_INRAE=6.667
NC_035081.1	58859092	.	C	T	.	.	MAF_USDA=4.098
NC_035081.1	58859108	.	C	G	.	.	MAF_INRAE=27.848;MAF_USDA=20.588
NC_035081.1	58859143	.	A	G	.	.	MAF_INRAE=39.241;MAF_USDA=48.824
NC_035081.1	58859150	.	G	T	.	.	MAF_INRAE=27.848;MAF_USDA=29.412
NC_035081.1	58859258	.	T	G	.	.	MAF_INRAE=16.456;MAF_USDA=17.059
NC_035081.1	58859279	.	C	T	.	.	MAF_INRAE=27.848;MAF_USDA=21.765
NC_035081.1	58859294	.	C	T	.	.	MAF_INRAE=27.848;MAF_USDA=22.353
NC_035081.1	58859393	.	T	A	.	.	MAF_INRAE=6.329;MAF_USDA=8.333
NC_035081.1	58859402	.	A	G	.	.	MAF_INRAE=10.526;MAF_USDA=1.639
NC_035081.1	58859431	.	A	G	.	.	MAF_INRAE=39.241;MAF_USDA=50.0
NC_035081.1	58859449	.	A	G	.	.	MAF_USDA=24.118
NC_035081.1	58859456	.	A	G	.	.	MAF_INRAE=39.241;MAF_USDA=48.235
NC_035081.1	58859474	.	T	C	.	.	MAF_INRAE=20.833;MAF_USDA=4.118
NC_035081.1	58859564	.	C	A	.	.	MAF_USDA=3.279
NC_035081.1	58859568	.	C	T	.	.	MAF_USDA=3.279
NC_035081.1	58859570	.	A	C	.	.	MAF_INRAE=6.329;MAF_USDA=8.333
NC_035081.1	58859636	.	G	A	.	.	MAF_USDA=2.459
NC_035081.1	58859664	.	C	G	.	.	MAF_USDA=1.639
NC_035081.1	58859693	.	T	G	.	.	MAF_INRAE=43.671;MAF_USDA=42.941
NC_035081.1	58859698	.	C	A	.	.	MAF_USDA=1.639
NC_035081.1	58859742	.	A	C	.	.	MAF_INRAE=15.789;MAF_USDA=35.417
NC_035081.1	58859895	.	T	A	.	.	MAF_INRAE=32.911;MAF_USDA=20.0
NC_035081.1	58859899	.	G	A	.	.	MAF_USDA=31.25
NC_035081.1	58859902	.	T	A	.	.	MAF_INRAE=27.848;MAF_USDA=27.059
NC_035081.1	58859924	.	T	C	.	.	MAF_INRAE=32.278;MAF_USDA=20.238
NC_035081.1	58859965	.	C	A	.	.	MAF_INRAE=18.333;MAF_USDA=2.459
NC_035081.1	58859971	.	A	C	.	.	MAF_USDA=10.656
NC_035081.1	58860082	.	T	C	.	.	MAF_INRAE=39.873;MAF_USDA=48.824
NC_035081.1	58860132	.	G	A	.	.	MAF_USDA=11.176
NC_035081.1	58860227	.	G	A	.	.	MAF_INRAE=46.835;MAF_USDA=29.412
NC_035081.1	58860235	.	A	G	.	.	MAF_INRAE=6.329;MAF_USDA=16.471
NC_035081.1	58860315	.	A	G	.	.	MAF_INRAE=12.5;MAF_USDA=1.639
NC_035081.1	58860336	.	G	T	.	.	MAF_INRAE=39.241;MAF_USDA=48.824
NC_035081.1	58860342	.	A	G	.	.	MAF_INRAE=10.127;MAF_USDA=7.059
NC_035081.1	58860426	.	A	T	.	.	MAF_INRAE=24.051;MAF_USDA=20.588
NC_035081.1	58860478	.	G	T	.	.	MAF_INRAE=27.848;MAF_USDA=28.235
NC_035081.1	58860551	.	A	T	.	.	MAF_INRAE=14.167;MAF_USDA=18.824
NC_035081.1	58860683	.	C	G	.	.	MAF_INRAE=6.667;MAF_USDA=9.836
NC_035081.1	58860685	.	G	A	.	.	MAF_INRAE=38.333;MAF_USDA=20.588
NC_035081.1	58860793	.	G	A	.	.	MAF_USDA=1.639
NC_035081.1	58860815	.	G	A	.	.	MAF_INRAE=32.278;MAF_USDA=20.0
NC_035081.1	58860838	.	A	G	.	.	MAF_USDA=13.934
NC_035081.1	58860940	.	G	T	.	.	MAF_INRAE=12.5
NC_035081.1	58860943	.	T	G	.	.	MAF_INRAE=13.333
NC_035081.1	58860944	.	G	A	.	.	MAF_INRAE=13.333;MAF_USDA=1.639
NC_035081.1	58860948	.	G	A	.	.	MAF_INRAE=13.333
NC_035081.1	58860951	.	G	C	.	.	MAF_INRAE=13.333
NC_035081.1	58860954	.	T	C	.	.	MAF_INRAE=13.333
NC_035081.1	58860958	.	T	C	.	.	MAF_INRAE=13.333
NC_035081.1	58860959	.	C	A	.	.	MAF_INRAE=13.333
NC_035081.1	58860962	.	A	C	.	.	MAF_INRAE=13.333
NC_035081.1	58860979	.	T	A	.	.	MAF_INRAE=16.456;MAF_USDA=25.294
NC_035081.1	58861082	.	A	T	.	.	MAF_USDA=1.639
NC_035081.1	58861084	.	A	G	.	.	MAF_USDA=1.639
NC_035081.1	58861085	.	C	A	.	.	MAF_USDA=1.639
NC_035081.1	58861131	.	G	A	.	.	MAF_USDA=4.098
NC_035081.1	58861203	.	T	G	.	.	MAF_INRAE=16.456;MAF_USDA=27.647
NC_035081.1	58861228	.	C	T	.	.	MAF_INRAE=29.114;MAF_USDA=20.588
NC_035081.1	58861398	.	A	T	.	.	MAF_INRAE=6.667;MAF_USDA=18.033
NC_035081.1	58861444	.	T	C	.	.	MAF_INRAE=31.646;MAF_USDA=20.0
NC_035081.1	58861759	.	G	T	.	.	MAF_INRAE=37.975;MAF_USDA=21.429
NC_035081.1	58861788	.	C	T	.	.	MAF_INRAE=27.848;MAF_USDA=27.647
NC_035081.1	58861835	.	G	A	.	.	MAF_USDA=4.918
NC_035081.1	58861956	.	G	A	.	.	MAF_INRAE=39.241;MAF_USDA=48.824
NC_035081.1	58861959	.	C	T	.	.	MAF_USDA=1.639
NC_035081.1	58861978	.	C	G	.	.	MAF_INRAE=33.544;MAF_USDA=18.824
NC_035081.1	58862083	.	C	T	.	.	MAF_INRAE=13.333
NC_035081.1	58862130	.	A	T	.	.	MAF_INRAE=27.848;MAF_USDA=28.235
NC_035081.1	58862185	.	A	C	.	.	MAF_INRAE=5.0
NC_035081.1	58862187	.	A	T	.	.	MAF_INRAE=5.0
NC_035081.1	58862306	.	T	C	.	.	MAF_USDA=1.639
NC_035081.1	58862337	.	G	A	.	.	MAF_INRAE=16.456;MAF_USDA=29.412
NC_035081.1	58862370	.	A	T	.	.	MAF_USDA=2.459
NC_035081.1	58862409	.	A	T	.	.	MAF_USDA=1.639
NC_035081.1	58862454	.	A	G	.	.	MAF_USDA=2.459
NC_035081.1	58862473	.	G	T	.	.	MAF_INRAE=39.241;MAF_USDA=47.647
NC_035081.1	58862478	.	A	C	.	.	MAF_USDA=1.639
NC_035081.1	58862482	.	T	G	.	.	MAF_USDA=1.639
NC_035081.1	58862513	.	C	T	.	.	MAF_INRAE=39.241;MAF_USDA=48.824
NC_035081.1	58862595	.	A	G	.	.	MAF_INRAE=5.0
NC_035081.1	58862718	.	G	C	.	.	MAF_INRAE=11.392;MAF_USDA=7.059
NC_035081.1	58862719	.	T	G	.	.	MAF_INRAE=5.0
NC_035081.1	58862730	.	A	T	.	.	MAF_INRAE=11.392;MAF_USDA=7.059
NC_035081.1	58862808	.	G	A	.	.	MAF_USDA=4.098
NC_035081.1	58862829	.	T	G	.	.	MAF_USDA=4.098
NC_035081.1	58862850	.	G	C	.	.	MAF_INRAE=39.241;MAF_USDA=49.412
NC_035081.1	58862860	.	C	T	.	.	MAF_INRAE=27.848;MAF_USDA=28.824
NC_035081.1	58862864	.	G	A	.	.	MAF_INRAE=32.911;MAF_USDA=21.176
NC_035081.1	58862901	.	T	G	.	.	MAF_INRAE=27.848;MAF_USDA=27.647
NC_035081.1	58862916	.	T	A	.	.	MAF_USDA=1.639
NC_035081.1	58862952	.	C	A	.	.	MAF_INRAE=27.848;MAF_USDA=27.059
NC_035081.1	58863001	.	A	C	.	.	MAF_USDA=3.279
NC_035081.1	58863123	.	G	A	.	.	MAF_INRAE=27.215;MAF_USDA=28.824
NC_035081.1	58863195	.	G	A	.	.	MAF_USDA=39.583
NC_035081.1	58863211	.	A	T	.	.	MAF_USDA=10.0
NC_035081.1	58863235	.	G	A	.	.	MAF_USDA=1.639
NC_035081.1	58863295	.	C	T	.	.	MAF_USDA=2.459
NC_035081.1	58863337	.	G	C	.	.	MAF_USDA=4.918
NC_035081.1	58863348	.	G	T	.	.	MAF_INRAE=5.833;MAF_USDA=19.672
NC_035081.1	58863488	.	C	T	.	.	MAF_INRAE=33.544;MAF_USDA=20.0
NC_035081.1	58863635	.	T	G	.	.	MAF_INRAE=23.333;MAF_USDA=3.279
NC_035081.1	58863653	.	T	C	.	.	MAF_INRAE=6.329;MAF_USDA=11.176
NC_035081.1	58863685	.	G	A	.	.	MAF_INRAE=5.0
NC_035081.1	58863716	.	A	C	.	.	MAF_INRAE=38.608;MAF_USDA=48.235
NC_035081.1	58863721	.	A	C	.	.	MAF_USDA=2.083
NC_035081.1	58863722	.	A	T	.	.	MAF_USDA=4.167
NC_035081.1	58863723	.	A	T	.	.	MAF_USDA=50.0
NC_035081.1	58863724	.	A	T	.	.	MAF_USDA=50.0
NC_035081.1	58863725	.	A	T	.	.	MAF_USDA=47.917
NC_035081.1	58863726	.	A	T	.	.	MAF_USDA=45.833
NC_035081.1	58863728	.	G	T	.	.	MAF_INRAE=22.152;MAF_USDA=45.833
NC_035081.1	58863778	.	T	C	.	.	MAF_INRAE=6.667
NC_035081.1	58863781	.	G	T	.	.	MAF_INRAE=22.5;MAF_USDA=3.279
NC_035081.1	58863922	.	A	G	.	.	MAF_INRAE=6.329;MAF_USDA=14.754
NC_035081.1	58864019	.	C	A	.	.	MAF_USDA=2.459
NC_035081.1	58864021	.	A	T	.	.	MAF_INRAE=39.873;MAF_USDA=48.235
NC_035081.1	58864185	.	T	C	.	.	MAF_INRAE=15.789;MAF_USDA=48.824
NC_035081.1	58864186	.	T	G	.	.	MAF_USDA=48.235
NC_035081.1	58864349	.	C	A	.	.	MAF_INRAE=32.911;MAF_USDA=20.588
NC_035081.1	58864409	.	T	C	.	.	MAF_INRAE=20.886;MAF_USDA=45.294
NC_035081.1	58864758	.	G	A	.	.	MAF_INRAE=15.0;MAF_USDA=27.083
NC_035081.1	58864906	.	G	A	.	.	MAF_INRAE=39.241;MAF_USDA=48.235
NC_035081.1	58865025	.	A	G	.	.	MAF_USDA=4.098
NC_035081.1	58865302	.	C	A	.	.	MAF_INRAE=20.0;MAF_USDA=27.059
NC_035081.1	58865330	.	A	C	.	.	MAF_INRAE=18.333;MAF_USDA=2.459
NC_035081.1	58865366	.	C	A	.	.	MAF_USDA=1.639
NC_035081.1	58865441	.	A	C	.	.	MAF_INRAE=14.167;MAF_USDA=2.459
NC_035081.1	58865468	.	C	T	.	.	MAF_USDA=2.459
NC_035081.1	58865470	.	G	A	.	.	MAF_USDA=12.941
NC_035081.1	58865504	.	G	A	.	.	MAF_USDA=1.639
NC_035081.1	58865515	.	T	A	.	.	MAF_USDA=12.295
NC_035081.1	58865531	.	C	T	.	.	MAF_USDA=2.083
NC_035081.1	58865549	.	T	C	.	.	MAF_USDA=12.5
NC_035081.1	58865767	.	C	A	.	.	MAF_USDA=4.706
NC_035081.1	58865796	.	G	A	.	.	MAF_USDA=4.098
NC_035081.1	58865814	.	G	T	.	.	MAF_USDA=1.639
NC_035081.1	58865974	.	A	G	.	.	MAF_INRAE=21.667;MAF_USDA=16.667
NC_035081.1	58866022	.	C	T	.	.	MAF_USDA=27.059
NC_035081.1	58866086	.	C	A	.	.	MAF_USDA=2.459
NC_035081.1	58866099	.	T	A	.	.	MAF_INRAE=42.105;MAF_USDA=7.059
NC_035081.1	58866112	.	A	G	.	.	MAF_USDA=12.295
NC_035081.1	58866238	.	C	A	.	.	MAF_USDA=19.412
NC_035081.1	58867701	.	T	C	.	.	MAF_INRAE=21.519;MAF_USDA=39.412
NC_035081.1	58867708	.	G	A	.	.	MAF_USDA=4.098
NC_035081.1	58867726	.	T	C	.	.	MAF_INRAE=5.0
NC_035081.1	58867757	.	A	C	.	.	MAF_USDA=1.639
NC_035081.1	58867778	.	G	A	.	.	MAF_USDA=2.083
NC_035081.1	58867800	.	T	C	.	.	MAF_INRAE=21.519;MAF_USDA=38.824
NC_035081.1	58867805	.	G	A	.	.	MAF_USDA=1.667
NC_035081.1	58867825	.	C	T	.	.	MAF_INRAE=21.519;MAF_USDA=38.235
NC_035081.1	58868047	.	C	T	.	.	MAF_USDA=4.167
NC_035081.1	58868094	.	A	T	.	.	MAF_INRAE=27.215;MAF_USDA=27.647
NC_035081.1	58868334	.	C	T	.	.	MAF_USDA=4.098
NC_035081.1	58868501	.	C	A	.	.	MAF_INRAE=5.0
NC_035081.1	58868510	.	T	C	.	.	MAF_INRAE=20.833;MAF_USDA=15.833
NC_035081.1	58868589	.	T	C	.	.	MAF_INRAE=27.848;MAF_USDA=28.235
NC_035081.1	58868619	.	A	C	.	.	MAF_USDA=6.25
NC_035081.1	58868678	.	G	C	.	.	MAF_USDA=7.377
NC_035081.1	58868936	.	G	A	.	.	MAF_USDA=3.529
NC_035081.1	58869285	.	A	G	.	.	MAF_INRAE=6.329;MAF_USDA=8.333
NC_035081.1	58869478	.	A	C	.	.	MAF_USDA=1.639
NC_035081.1	58869844	.	T	C	.	.	MAF_INRAE=11.392;MAF_USDA=6.471
NC_035081.1	58869873	.	C	G	.	.	MAF_INRAE=39.241;MAF_USDA=48.235
NC_035081.1	58869892	.	C	A	.	.	MAF_INRAE=27.848;MAF_USDA=29.412
NC_035081.1	58869916	.	C	T	.	.	MAF_INRAE=13.291;MAF_USDA=5.882
NC_035081.1	58869961	.	C	A	.	.	MAF_INRAE=13.333
NC_035081.1	58870115	.	G	T	.	.	MAF_USDA=1.639
NC_035081.1	58870332	.	A	G	.	.	MAF_INRAE=20.833;MAF_USDA=4.118
NC_035081.1	58870336	.	C	A	.	.	MAF_INRAE=13.333
NC_035081.1	58870545	.	A	G	.	.	MAF_USDA=1.639
NC_035081.1	58870633	.	G	C	.	.	MAF_USDA=4.098
NC_035081.1	58870716	.	G	C	.	.	MAF_INRAE=32.911;MAF_USDA=20.0
NC_035081.1	58870869	.	T	A	.	.	MAF_INRAE=4.167
NC_035081.1	58870908	.	G	A	.	.	MAF_USDA=1.639
NC_035081.1	58871018	.	T	C	.	.	MAF_USDA=4.098
NC_035081.1	58871021	.	A	C	.	.	MAF_USDA=3.279
NC_035081.1	58871025	.	C	G	.	.	MAF_USDA=3.279
NC_035081.1	58871110	.	A	G	.	.	MAF_USDA=11.475
NC_035081.1	58871112	.	G	A	.	.	MAF_USDA=11.475
NC_035081.1	58871117	.	C	A	.	.	MAF_USDA=11.475
NC_035081.1	58871235	.	G	A	.	.	MAF_INRAE=23.333;MAF_USDA=4.098
NC_035081.1	58871247	.	T	A	.	.	MAF_USDA=1.639
NC_035081.1	58871280	.	C	T	.	.	MAF_USDA=2.459
NC_035081.1	58871423	.	C	T	.	.	MAF_USDA=4.098
NC_035081.1	58871464	.	T	A	.	.	MAF_USDA=2.459
NC_035081.1	58871477	.	T	A	.	.	MAF_USDA=2.459
NC_035081.1	58871524	.	A	G	.	.	MAF_USDA=1.639
NC_035081.1	58871558	.	A	G	.	.	MAF_INRAE=15.789;MAF_USDA=47.458
NC_035081.1	58871619	.	G	A	.	.	MAF_INRAE=3.333;MAF_USDA=8.333
NC_035081.1	58871641	.	A	G	.	.	MAF_INRAE=40.506;MAF_USDA=49.412
NC_035081.1	58871660	.	T	A	.	.	MAF_INRAE=40.506;MAF_USDA=49.412
NC_035081.1	58871675	.	G	A	.	.	MAF_INRAE=41.139;MAF_USDA=48.214
NC_035081.1	58872355	.	G	A	.	.	MAF_USDA=4.098
NC_035081.1	58872384	.	AGGC	AGGA	.	.	MAF_USDA=35.417
NC_035081.1	58872387	.	C	A	.	.	MAF_INRAE=30.38
NC_035081.1	58872477	.	G	A	.	.	MAF_INRAE=6.329;MAF_USDA=8.333
NC_035081.1	58872563	.	G	A	.	.	MAF_INRAE=27.215;MAF_USDA=28.824
NC_035081.1	58872628	.	A	T	.	.	MAF_INRAE=34.177;MAF_USDA=47.059
NC_035081.1	58872759	.	G	A	.	.	MAF_INRAE=5.0;MAF_USDA=1.639
NC_035081.1	58872803	.	G	T	.	.	MAF_INRAE=36.667;MAF_USDA=4.098
NC_035081.1	58872804	.	G	T	.	.	MAF_INRAE=36.667;MAF_USDA=4.098
NC_035081.1	58872838	.	T	C	.	.	MAF_INRAE=39.241;MAF_USDA=48.824
NC_035081.1	58872901	.	G	C	.	.	MAF_INRAE=11.392;MAF_USDA=7.647
NC_035081.1	58872904	.	C	T	.	.	MAF_INRAE=10.0;MAF_USDA=7.059
NC_035081.1	58872970	.	T	G	.	.	MAF_INRAE=38.608;MAF_USDA=47.059
NC_035081.1	58872986	.	G	C	.	.	MAF_USDA=5.738
NC_035081.1	58872998	.	C	T	.	.	MAF_USDA=1.639
NC_035081.1	58873012	.	G	T	.	.	MAF_INRAE=38.608;MAF_USDA=48.235
NC_035081.1	58873064	.	C	T	.	.	MAF_INRAE=39.241;MAF_USDA=48.824
NC_035081.1	58873098	.	T	A	.	.	MAF_USDA=1.639
NC_035081.1	58873099	.	G	A	.	.	MAF_INRAE=36.667;MAF_USDA=4.098
NC_035081.1	58873184	.	A	T	.	.	MAF_USDA=39.583
NC_035081.1	58873186	.	C	T	.	.	MAF_USDA=35.417
NC_035081.1	58873273	.	T	C	.	.	MAF_INRAE=6.667;MAF_USDA=38.235
NC_035081.1	58873341	.	G	A	.	.	MAF_INRAE=15.789;MAF_USDA=8.333
NC_035081.1	58873368	.	C	T	.	.	MAF_INRAE=5.0;MAF_USDA=1.639
NC_035081.1	58873466	.	T	C	.	.	MAF_INRAE=39.241;MAF_USDA=49.412
NC_035081.1	58873503	.	C	T	.	.	MAF_USDA=1.639
NC_035081.1	58873530	.	C	T	.	.	MAF_USDA=1.639
NC_035081.1	58873872	.	G	A	.	.	MAF_USDA=2.941
NC_035081.1	58873972	.	T	C	.	.	MAF_USDA=11.176
NC_035081.1	58874082	.	G	A	.	.	MAF_USDA=1.639
NC_035081.1	58874088	.	G	A	.	.	MAF_INRAE=39.241;MAF_USDA=48.235
NC_035081.1	58874145	.	G	A	.	.	MAF_USDA=29.167
NC_035081.1	58874190	.	T	A	.	.	MAF_INRAE=41.139;MAF_USDA=48.235
NC_035081.1	58874240	.	C	T	.	.	MAF_USDA=2.459
NC_035081.1	58874350	.	T	C	.	.	MAF_INRAE=27.848;MAF_USDA=48.235
NC_035081.1	58874364	.	G	T	.	.	MAF_INRAE=5.0
NC_035081.1	58874405	.	G	A	.	.	MAF_USDA=1.639
NC_035081.1	58874535	.	G	A	.	.	MAF_USDA=1.639
NC_035081.1	58874591	.	T	A	.	.	MAF_USDA=2.459
NC_035081.1	58874619	.	A	C	.	.	MAF_INRAE=5.833;MAF_USDA=18.852
NC_035081.1	58874680	.	A	G	.	.	MAF_INRAE=27.848;MAF_USDA=38.824
NC_035081.1	58874689	.	A	T	.	.	MAF_INRAE=32.911;MAF_USDA=22.941
NC_035081.1	58874729	.	A	T	.	.	MAF_INRAE=14.167;MAF_USDA=28.235
NC_035081.1	58874731	.	C	T	.	.	MAF_INRAE=23.333;MAF_USDA=4.098
NC_035081.1	58874749	.	G	A	.	.	MAF_USDA=22.917
NC_035081.1	58874755	.	T	C	.	.	MAF_INRAE=14.167;MAF_USDA=30.588
NC_035081.1	58874764	.	T	C	.	.	MAF_INRAE=13.333;MAF_USDA=20.588
NC_035081.1	58874779	.	C	G	.	.	MAF_USDA=1.639
NC_035081.1	58875013	.	C	T	.	.	MAF_INRAE=13.333
NC_035081.1	58875098	.	C	T	.	.	MAF_USDA=27.083
NC_035081.1	58875211	.	G	T	.	.	MAF_USDA=1.639
NC_035081.1	58875313	.	A	T	.	.	MAF_USDA=1.639
NC_035081.1	58875361	.	G	A	.	.	MAF_INRAE=27.848;MAF_USDA=28.824
NC_035081.1	58875429	.	G	T	.	.	MAF_INRAE=23.333;MAF_USDA=4.098
NC_035081.1	58875443	.	A	G	.	.	MAF_USDA=1.639
NC_035081.1	58875597	.	A	G	.	.	MAF_USDA=17.647
NC_035081.1	58875852	.	A	C	.	.	MAF_USDA=4.098
NC_035081.1	58876017	.	A	C	.	.	MAF_INRAE=18.333;MAF_USDA=2.459
NC_035081.1	58876137	.	A	G	.	.	MAF_INRAE=6.667;MAF_USDA=34.746
NC_035081.1	58876139	.	A	G	.	.	MAF_INRAE=38.333
NC_035081.1	58876175	.	T	G	.	.	MAF_INRAE=34.177;MAF_USDA=5.294
NC_035081.1	58876199	.	A	C	.	.	MAF_INRAE=23.333;MAF_USDA=4.098
NC_035081.1	58876247	.	T	G	.	.	MAF_USDA=10.656
NC_035081.1	58876280	.	T	C	.	.	MAF_USDA=15.882
NC_035081.1	58876339	.	T	C	.	.	MAF_INRAE=5.833;MAF_USDA=32.787
NC_035081.1	58876471	.	C	A	.	.	MAF_USDA=3.279
NC_035081.1	58876615	.	G	T	.	.	MAF_INRAE=39.873;MAF_USDA=48.824
NC_035081.1	58876643	.	C	G	.	.	MAF_USDA=17.059
NC_035081.1	58876708	.	C	G	.	.	MAF_USDA=2.459
NC_035081.1	58876734	.	G	T	.	.	MAF_USDA=3.279
NC_035081.1	58876849	.	A	G	.	.	MAF_INRAE=39.873;MAF_USDA=49.412
NC_035081.1	58876868	.	G	T	.	.	MAF_INRAE=21.667;MAF_USDA=4.098
NC_035081.1	58876916	.	C	T	.	.	MAF_INRAE=27.848;MAF_USDA=20.0
NC_035081.1	58876917	.	G	A	.	.	MAF_INRAE=33.544;MAF_USDA=5.294
NC_035081.1	58876934	.	C	T	.	.	MAF_INRAE=33.544;MAF_USDA=6.471
NC_035081.1	58876963	.	C	A	.	.	MAF_INRAE=32.278;MAF_USDA=5.294
NC_035081.1	58877019	.	A	C	.	.	MAF_USDA=1.639
NC_035081.1	58877269	.	G	A	.	.	MAF_INRAE=6.329;MAF_USDA=8.333
NC_035081.1	58877280	.	T	C	.	.	MAF_INRAE=31.013;MAF_USDA=29.412
NC_035081.1	58877319	.	A	G	.	.	MAF_USDA=5.738
NC_035081.1	58877351	.	G	A	.	.	MAF_INRAE=27.848;MAF_USDA=31.176
NC_035081.1	58877369	.	T	C	.	.	MAF_INRAE=24.684;MAF_USDA=16.471
NC_035081.1	58877376	.	G	A	.	.	MAF_USDA=15.882
NC_035081.1	58877416	.	G	A	.	.	MAF_USDA=2.459
NC_035081.1	58877521	.	C	T	.	.	MAF_INRAE=32.911;MAF_USDA=20.0
NC_035081.1	58877602	.	T	A	.	.	MAF_INRAE=26.582;MAF_USDA=30.588
NC_035081.1	58877609	.	G	A	.	.	MAF_INRAE=16.456;MAF_USDA=8.333
NC_035081.1	58877836	.	C	T	.	.	MAF_USDA=13.529
NC_035081.1	58877852	.	G	A	.	.	MAF_USDA=3.279
NC_035081.1	58877884	.	G	T	.	.	MAF_INRAE=39.241;MAF_USDA=48.235
NC_035081.1	58877935	.	C	T	.	.	MAF_INRAE=27.848;MAF_USDA=21.765
NC_035081.1	58877983	.	A	C	.	.	MAF_USDA=1.639
NC_035081.1	58878149	.	T	C	.	.	MAF_INRAE=20.0;MAF_USDA=4.118
NC_035081.1	58878190	.	C	T	.	.	MAF_INRAE=32.911;MAF_USDA=20.0
NC_035081.1	58878236	.	T	G	.	.	MAF_INRAE=39.241;MAF_USDA=48.824
NC_035081.1	58878255	.	A	G	.	.	MAF_INRAE=6.667;MAF_USDA=45.294
NC_035081.1	58878359	.	G	T	.	.	MAF_INRAE=32.278;MAF_USDA=20.0
NC_035081.1	58878452	.	T	G	.	.	MAF_USDA=1.639
NC_035081.1	58878478	.	G	A	.	.	MAF_INRAE=27.848;MAF_USDA=31.176
NC_035081.1	58878499	.	G	C	.	.	MAF_USDA=3.279
NC_035081.1	58878513	.	G	A	.	.	MAF_USDA=1.639
NC_035081.1	58878601	.	C	T	.	.	MAF_USDA=2.459
NC_035081.1	58878639	.	C	T	.	.	MAF_INRAE=39.241;MAF_USDA=48.235
NC_035081.1	58878670	.	A	C	.	.	MAF_INRAE=39.873;MAF_USDA=48.81
NC_035081.1	58878673	.	A	C	.	.	MAF_INRAE=47.5
NC_035081.1	58878752	.	G	T	.	.	MAF_INRAE=6.667;MAF_USDA=43.529
NC_035081.1	58878759	.	C	T	.	.	MAF_INRAE=28.481;MAF_USDA=31.176
NC_035081.1	58878808	.	A	T	.	.	MAF_INRAE=15.789;MAF_USDA=48.235
NC_035081.1	58878869	.	T	G	.	.	MAF_INRAE=39.873;MAF_USDA=48.824
NC_035081.1	58879074	.	A	T	.	.	MAF_USDA=1.639
NC_035081.1	58879082	.	T	G	.	.	MAF_INRAE=31.579;MAF_USDA=33.929
NC_035081.1	58879098	.	C	T	.	.	MAF_USDA=3.333
NC_035081.1	58879464	.	G	A	.	.	MAF_USDA=1.639
NC_035081.1	58879490	.	G	T	.	.	MAF_INRAE=39.241;MAF_USDA=5.294
NC_035081.1	58879518	.	A	C	.	.	MAF_INRAE=30.38;MAF_USDA=20.0
NC_035081.1	58879627	.	G	C	.	.	MAF_INRAE=40.506;MAF_USDA=48.824
NC_035081.1	58879659	.	T	C	.	.	MAF_INRAE=40.506;MAF_USDA=46.721
NC_035081.1	58879734	.	T	C	.	.	MAF_INRAE=39.241;MAF_USDA=46.721
NC_035081.1	58879750	.	G	A	.	.	MAF_USDA=1.639
NC_035081.1	58879765	.	A	C	.	.	MAF_INRAE=34.177;MAF_USDA=5.294
NC_035081.1	58879830	.	A	G	.	.	MAF_INRAE=39.873;MAF_USDA=48.235
NC_035081.1	58879893	.	G	A	.	.	MAF_INRAE=4.167
NC_035081.1	58879942	.	C	A	.	.	MAF_INRAE=6.667;MAF_USDA=15.574
NC_035081.1	58879990	.	G	T	.	.	MAF_INRAE=5.0
NC_035081.1	58880083	.	A	T	.	.	MAF_USDA=1.639
NC_035081.1	58880109	.	GAAAACA	GAAAACG	.	.	MAF_USDA=39.583
NC_035081.1	58880115	.	A	G	.	.	MAF_INRAE=45.0;MAF_USDA=40.984
NC_035081.1	58880128	.	C	A	.	.	MAF_USDA=3.279
NC_035081.1	58880129	.	C	T	.	.	MAF_USDA=1.639
NC_035081.1	58880142	.	A	C	.	.	MAF_USDA=2.459
NC_035081.1	58880235	.	A	T	.	.	MAF_USDA=41.667
NC_035081.1	58880899	.	A	T	.	.	MAF_USDA=41.304
NC_035081.1	58880958	.	G	A	.	.	MAF_USDA=4.348
NC_035081.1	58881005	.	G	T	.	.	MAF_USDA=35.417
NC_035081.1	58881019	.	G	C	.	.	MAF_INRAE=43.333;MAF_USDA=45.833
NC_035081.1	58881087	.	C	T	.	.	MAF_INRAE=44.167;MAF_USDA=45.833
NC_035081.1	58881213	.	T	G	.	.	MAF_INRAE=41.139;MAF_USDA=37.5
NC_035081.1	58881428	.	A	T	.	.	MAF_INRAE=13.291;MAF_USDA=7.059
NC_035081.1	58881443	.	T	A	.	.	MAF_INRAE=39.241;MAF_USDA=47.647
NC_035081.1	58881448	.	T	C	.	.	MAF_INRAE=7.5;MAF_USDA=14.754
NC_035081.1	58881454	.	A	T	.	.	MAF_INRAE=39.241;MAF_USDA=47.647
NC_035081.1	58881486	.	T	G	.	.	MAF_INRAE=16.456;MAF_USDA=6.25
NC_035081.1	58881494	.	T	A	.	.	MAF_INRAE=39.241;MAF_USDA=47.059
NC_035081.1	58881550	.	C	T	.	.	MAF_INRAE=39.873;MAF_USDA=47.647
NC_035081.1	58881607	.	G	T	.	.	MAF_INRAE=39.873;MAF_USDA=45.294
NC_035081.1	58881655	.	C	G	.	.	MAF_INRAE=40.506;MAF_USDA=47.059
NC_035081.1	58881658	.	G	T	.	.	MAF_INRAE=48.333;MAF_USDA=47.059
NC_035081.1	58881794	.	C	A	.	.	MAF_INRAE=39.873;MAF_USDA=47.647
NC_035081.1	58881835	.	T	G	.	.	MAF_USDA=14.706
NC_035081.1	58881853	.	G	A	.	.	MAF_INRAE=33.544;MAF_USDA=5.294
NC_035081.1	58881854	.	T	G	.	.	MAF_INRAE=39.241;MAF_USDA=47.647
NC_035081.1	58881874	.	G	A	.	.	MAF_INRAE=10.526;MAF_USDA=6.471
NC_035081.1	58881876	.	G	T	.	.	MAF_INRAE=46.667;MAF_USDA=48.824
NC_035081.1	58881954	.	T	C	.	.	MAF_INRAE=34.177;MAF_USDA=5.357
NC_035081.1	58882040	.	C	T	.	.	MAF_INRAE=5.833;MAF_USDA=33.607
NC_035081.1	58882049	.	G	A	.	.	MAF_INRAE=39.241;MAF_USDA=49.412
NC_035081.1	58882090	.	G	A	.	.	MAF_USDA=2.459
NC_035081.1	58882154	.	A	G	.	.	MAF_INRAE=23.333;MAF_USDA=4.098
NC_035081.1	58882228	.	T	G	.	.	MAF_USDA=3.279
NC_035081.1	58882266	.	C	T	.	.	MAF_USDA=2.459
NC_035081.1	58882284	.	C	A	.	.	MAF_USDA=2.459
NC_035081.1	58882285	.	G	A	.	.	MAF_INRAE=47.5;MAF_USDA=49.412
NC_035081.1	58882299	.	G	T	.	.	MAF_USDA=3.279
NC_035081.1	58882320	.	G	T	.	.	MAF_USDA=2.353
NC_035081.1	58882327	.	G	A	.	.	MAF_INRAE=5.0
NC_035081.1	58882337	.	C	G	.	.	MAF_USDA=2.459
NC_035081.1	58882410	.	C	G	.	.	MAF_USDA=3.279
NC_035081.1	58882439	.	T	C	.	.	MAF_USDA=2.459
NC_035081.1	58882444	.	C	T	.	.	MAF_INRAE=23.333;MAF_USDA=4.098
NC_035081.1	58882469	.	C	T	.	.	MAF_USDA=2.459
NC_035081.1	58882493	.	A	G	.	.	MAF_INRAE=6.667;MAF_USDA=1.639
NC_035081.1	58882571	.	AG	AA	.	.	MAF_USDA=37.5
NC_035081.1	58882572	.	G	A	.	.	MAF_INRAE=39.241;MAF_USDA=45.902
NC_035081.1	58882578	.	C	A	.	.	MAF_USDA=2.459
NC_035081.1	58882580	.	T	A	.	.	MAF_USDA=2.459
NC_035081.1	58882597	.	A	G	.	.	MAF_INRAE=6.667;MAF_USDA=16.393
NC_035081.1	58882673	.	T	C	.	.	MAF_USDA=1.639
NC_035081.1	58882742	.	T	C	.	.	MAF_INRAE=39.873;MAF_USDA=48.235
NC_035081.1	58882749	.	G	A	.	.	MAF_USDA=11.475
NC_035081.1	58882802	.	T	G	.	.	MAF_INRAE=15.789;MAF_USDA=8.333
NC_035081.1	58882808	.	A	T	.	.	MAF_INRAE=23.333
NC_035081.1	58882812	.	A	T	.	.	MAF_INRAE=23.333
NC_035081.1	58883018	.	C	T	.	.	MAF_INRAE=34.177;MAF_USDA=4.706
NC_035081.1	58883035	.	G	T	.	.	MAF_INRAE=39.241;MAF_USDA=48.824
NC_035081.1	58883113	.	C	T	.	.	MAF_INRAE=31.646;MAF_USDA=23.529
NC_035081.1	58883212	.	T	C	.	.	MAF_USDA=3.279
NC_035081.1	58883385	.	C	T	.	.	MAF_USDA=1.639
NC_035081.1	58883430	.	G	T	.	.	MAF_INRAE=6.667;MAF_USDA=1.639
NC_035081.1	58883653	.	T	A	.	.	MAF_USDA=3.279
NC_035081.1	58883656	.	C	T	.	.	MAF_USDA=3.279
NC_035081.1	58883673	.	G	A	.	.	MAF_USDA=2.459
NC_035081.1	58883773	.	T	C	.	.	MAF_INRAE=32.911;MAF_USDA=22.941
NC_035081.1	58883878	.	G	T	.	.	MAF_USDA=2.459
NC_035081.1	58883992	.	A	G	.	.	MAF_USDA=3.279
NC_035081.1	58884073	.	G	A	.	.	MAF_USDA=2.459
NC_035081.1	58884176	.	A	G	.	.	MAF_USDA=1.639
NC_035081.1	58884239	.	A	G	.	.	MAF_USDA=1.639
NC_035081.1	58884260	.	G	A	.	.	MAF_INRAE=21.667;MAF_USDA=4.098
NC_035081.1	58884280	.	C	G	.	.	MAF_INRAE=16.456;MAF_USDA=8.333
NC_035081.1	58884365	.	A	T	.	.	MAF_USDA=4.098
NC_035081.1	58884385	.	A	G	.	.	MAF_USDA=7.377
NC_035081.1	58884428	.	G	A	.	.	MAF_USDA=1.639
NC_035081.1	58884443	.	T	A	.	.	MAF_USDA=1.765
NC_035081.1	58884458	.	C	T	.	.	MAF_INRAE=27.848;MAF_USDA=20.588
NC_035081.1	58884465	.	C	A	.	.	MAF_INRAE=33.544;MAF_USDA=5.294
NC_035081.1	58884561	.	T	C	.	.	MAF_INRAE=33.544;MAF_USDA=4.706
NC_035081.1	58884632	.	A	T	.	.	MAF_INRAE=13.924;MAF_USDA=15.294
NC_035081.1	58884639	.	C	G	.	.	MAF_INRAE=37.975;MAF_USDA=48.235
NC_035081.1	58885664	.	C	A	.	.	MAF_INRAE=39.873;MAF_USDA=37.5
NC_035081.1	58885677	.	C	T	.	.	MAF_INRAE=22.5
NC_035081.1	58885678	.	C	A	.	.	MAF_USDA=2.459
NC_035081.1	58885785	.	T	C	.	.	MAF_USDA=29.167
NC_035081.1	58885801	.	G	A	.	.	MAF_INRAE=31.579;MAF_USDA=24.118
NC_035081.1	58885826	.	G	T	.	.	MAF_USDA=1.639
NC_035081.1	58885924	.	G	T	.	.	MAF_USDA=43.478
NC_035081.1	58885991	.	C	T	.	.	MAF_USDA=6.25
NC_035081.1	58885992	.	G	A	.	.	MAF_USDA=34.783
NC_035081.1	58886101	.	A	C	.	.	MAF_USDA=47.917
NC_035081.1	58889571	.	C	A	.	.	MAF_USDA=1.639
NC_035081.1	58889581	.	G	T	.	.	MAF_USDA=1.639
NC_035081.1	58889605	.	C	T	.	.	MAF_INRAE=32.911;MAF_USDA=21.765
NC_035081.1	58889637	.	A	T	.	.	MAF_INRAE=39.241;MAF_USDA=49.412
NC_035081.1	58889651	.	T	C	.	.	MAF_USDA=2.459
NC_035081.1	58889713	.	C	T	.	.	MAF_INRAE=6.667
NC_035081.1	58889805	.	A	G	.	.	MAF_INRAE=6.667;MAF_USDA=42.353
NC_035081.1	58889823	.	T	G	.	.	MAF_USDA=2.459
NC_035081.1	58889926	.	A	T	.	.	MAF_USDA=10.588
NC_035081.1	58889939	.	T	C	.	.	MAF_INRAE=39.241;MAF_USDA=49.412
NC_035081.1	58889992	.	A	C	.	.	MAF_INRAE=33.544;MAF_USDA=4.706
NC_035081.1	58890124	.	C	G	.	.	MAF_USDA=10.656
NC_035081.1	58890200	.	C	A	.	.	MAF_USDA=4.098
NC_035081.1	58890219	.	G	T	.	.	MAF_INRAE=32.911;MAF_USDA=37.5
NC_035081.1	58890246	.	C	T	.	.	MAF_INRAE=39.241;MAF_USDA=47.647
NC_035081.1	58890282	.	C	T	.	.	MAF_USDA=1.639
NC_035081.1	58890283	.	A	G	.	.	MAF_USDA=1.639
NC_035081.1	58890284	.	C	T	.	.	MAF_USDA=1.639
NC_035081.1	58890401	.	G	A	.	.	MAF_USDA=1.639
NC_035081.1	58890589	.	T	C	.	.	MAF_INRAE=24.684;MAF_USDA=16.471
NC_035081.1	58890605	.	A	G	.	.	MAF_INRAE=6.667;MAF_USDA=42.941
NC_035081.1	58890607	.	C	A	.	.	MAF_INRAE=5.0
NC_035081.1	58890627	.	C	A	.	.	MAF_USDA=4.098
NC_035081.1	58890637	.	A	G	.	.	MAF_USDA=2.353
NC_035081.1	58890716	.	C	A	.	.	MAF_USDA=12.941
NC_035081.1	58890730	.	G	A	.	.	MAF_INRAE=15.823;MAF_USDA=10.417
NC_035081.1	58890748	.	G	C	.	.	MAF_USDA=1.639
NC_035081.1	58890760	.	T	A	.	.	MAF_USDA=5.738
NC_035081.1	58890775	.	C	T	.	.	MAF_INRAE=10.526;MAF_USDA=4.706
NC_035081.1	58890891	.	C	A	.	.	MAF_INRAE=39.241;MAF_USDA=25.882
NC_035081.1	58891102	.	C	A	.	.	MAF_INRAE=13.291;MAF_USDA=8.235
NC_035081.1	58891119	.	C	T	.	.	MAF_INRAE=6.667;MAF_USDA=1.639
NC_035081.1	58891154	.	T	C	.	.	MAF_USDA=11.176
NC_035081.1	58891370	.	A	T	.	.	MAF_USDA=2.459
NC_035081.1	58891457	.	C	T	.	.	MAF_USDA=50.0
NC_035081.1	58891683	.	G	A	.	.	MAF_INRAE=30.38;MAF_USDA=20.833
NC_035081.1	58891695	.	T	C	.	.	MAF_USDA=17.5
NC_035081.1	58891890	.	A	G	.	.	MAF_USDA=3.279
NC_035081.1	58892014	.	G	A	.	.	MAF_USDA=1.765
NC_035081.1	58892046	.	G	A	.	.	MAF_USDA=1.639
NC_035081.1	58892108	.	G	T	.	.	MAF_INRAE=39.241;MAF_USDA=48.235
NC_035081.1	58892127	.	C	T	.	.	MAF_INRAE=39.241;MAF_USDA=48.824
NC_035081.1	58892170	.	G	T	.	.	MAF_INRAE=40.506;MAF_USDA=47.647
NC_035081.1	58892199	.	C	T	.	.	MAF_USDA=1.639
NC_035081.1	58892241	.	G	A	.	.	MAF_INRAE=39.873;MAF_USDA=48.235
NC_035081.1	58892458	.	G	A	.	.	MAF_INRAE=39.241;MAF_USDA=48.81
NC_035081.1	58892468	.	A	T	.	.	MAF_INRAE=15.789;MAF_USDA=49.405
NC_035081.1	58892500	.	C	A	.	.	MAF_INRAE=40.506;MAF_USDA=49.405
NC_035081.1	58892508	.	A	G	.	.	MAF_INRAE=40.506;MAF_USDA=49.405
NC_035081.1	58892575	.	C	T	.	.	MAF_INRAE=39.873;MAF_USDA=48.235
NC_035081.1	58892603	.	G	A	.	.	MAF_INRAE=40.506;MAF_USDA=48.235
NC_035081.1	58892604	.	C	T	.	.	MAF_INRAE=48.333;MAF_USDA=48.235
NC_035081.1	58892649	.	G	A	.	.	MAF_USDA=6.557
NC_035081.1	58892688	.	T	G	.	.	MAF_INRAE=37.975;MAF_USDA=5.882
NC_035081.1	58892815	.	C	A	.	.	MAF_INRAE=39.241;MAF_USDA=48.235
NC_035081.1	58892819	.	T	A	.	.	MAF_INRAE=46.667;MAF_USDA=48.824
NC_035081.1	58892850	.	C	T	.	.	MAF_INRAE=32.911;MAF_USDA=21.765
NC_035081.1	58892866	.	T	A	.	.	MAF_INRAE=5.0
NC_035081.1	58892867	.	A	T	.	.	MAF_USDA=1.639
NC_035081.1	58892868	.	A	C	.	.	MAF_INRAE=39.241;MAF_USDA=48.824
NC_035081.1	58892871	.	T	G	.	.	MAF_INRAE=46.667;MAF_USDA=48.824
NC_035081.1	58892891	.	C	A	.	.	MAF_INRAE=39.873;MAF_USDA=48.824
NC_035081.1	58892970	.	A	G	.	.	MAF_INRAE=27.848;MAF_USDA=28.235
NC_035081.1	58892974	.	G	C	.	.	MAF_INRAE=46.667;MAF_USDA=48.235
NC_035081.1	58892981	.	G	T	.	.	MAF_INRAE=39.241;MAF_USDA=48.235
NC_035081.1	58892983	.	G	A	.	.	MAF_INRAE=46.667;MAF_USDA=48.235
NC_035081.1	58893106	.	A	T	.	.	MAF_USDA=2.459
NC_035081.1	58893117	.	T	C	.	.	MAF_INRAE=39.241;MAF_USDA=48.824
NC_035081.1	58893139	.	G	T	.	.	MAF_USDA=2.459
NC_035081.1	58893140	.	G	T	.	.	MAF_INRAE=39.873;MAF_USDA=48.235
NC_035081.1	58893195	.	A	C	.	.	MAF_USDA=18.824
NC_035081.1	58893322	.	G	T	.	.	MAF_USDA=6.557
NC_035081.1	58893329	.	T	G	.	.	MAF_INRAE=42.405;MAF_USDA=49.412
NC_035081.1	58893344	.	G	A	.	.	MAF_USDA=10.0
NC_035081.1	58893354	.	C	T	.	.	MAF_INRAE=42.405;MAF_USDA=50.0
NC_035081.1	58893464	.	C	T	.	.	MAF_USDA=2.586
NC_035081.1	58893475	.	C	A	.	.	MAF_USDA=46.296
NC_035081.1	58893495	.	G	A	.	.	MAF_USDA=1.724
NC_035081.1	58893558	.	C	T	.	.	MAF_USDA=1.829
NC_035081.1	58893626	.	A	G	.	.	MAF_USDA=50.0
NC_035081.1	58893631	.	G	T	.	.	MAF_USDA=34.783
NC_035081.1	58893684	.	T	G	.	.	MAF_USDA=45.679
NC_035081.1	58893700	.	G	A	.	.	MAF_USDA=11.207
NC_035081.1	58893733	.	A	C	.	.	MAF_USDA=45.679
NC_035081.1	58893822	.	T	G	.	.	MAF_USDA=45.062
NC_035081.1	58893934	.	A	G	.	.	MAF_USDA=46.296
NC_035081.1	58894017	.	G	T	.	.	MAF_USDA=46.296
NC_035081.1	58894076	.	G	T	.	.	MAF_USDA=45.652
NC_035081.1	58894124	.	C	T	.	.	MAF_USDA=2.586
NC_035081.1	58894188	.	C	G	.	.	MAF_USDA=45.062
NC_035081.1	58894191	.	T	G	.	.	MAF_USDA=5.172
NC_035081.1	58894201	.	C	A	.	.	MAF_USDA=45.679
NC_035081.1	58894394	.	T	C	.	.	MAF_USDA=11.207
NC_035081.1	58894457	.	G	T	.	.	MAF_USDA=7.407
NC_035081.1	58894464	.	G	A	.	.	MAF_USDA=46.914
NC_035081.1	58894480	.	G	A	.	.	MAF_USDA=2.469
NC_035081.1	58894509	.	G	A	.	.	MAF_USDA=46.296
NC_035081.1	58894515	.	G	C	.	.	MAF_USDA=3.448
NC_035081.1	58894539	.	G	T	.	.	MAF_USDA=8.025
NC_035081.1	58894544	.	A	G	.	.	MAF_USDA=47.531
NC_035081.1	58894659	.	G	A	.	.	MAF_USDA=1.724
NC_035081.1	58894662	.	C	A	.	.	MAF_USDA=22.84
NC_035081.1	58894700	.	A	C	.	.	MAF_USDA=8.025
NC_035081.1	58894758	.	C	A	.	.	MAF_USDA=45.652
NC_035081.1	58894878	.	G	A	.	.	MAF_USDA=17.391
NC_035081.1	58895936	.	C	G	.	.	MAF_USDA=9.483
NC_035081.1	58895949	.	G	A	.	.	MAF_USDA=5.172
NC_035081.1	58896014	.	C	T	.	.	MAF_USDA=3.448
NC_035081.1	58896015	.	C	T	.	.	MAF_USDA=3.448
NC_035081.1	58896039	.	C	G	.	.	MAF_USDA=9.259
NC_035081.1	58896049	.	C	T	.	.	MAF_USDA=11.207
NC_035081.1	58896149	.	T	C	.	.	MAF_USDA=11.667
NC_035081.1	58896197	.	T	A	.	.	MAF_USDA=4.098
NC_035081.1	58896212	.	C	T	.	.	MAF_USDA=4.918
NC_035081.1	58896214	.	T	C	.	.	MAF_USDA=39.412
NC_035081.1	58896258	.	T	G	.	.	MAF_USDA=4.098
NC_035081.1	58896271	.	T	A	.	.	MAF_USDA=2.459
NC_035081.1	58896288	.	T	C	.	.	MAF_INRAE=46.203;MAF_USDA=31.765
NC_035081.1	58896387	.	A	C	.	.	MAF_USDA=36.471
NC_035081.1	58896389	.	A	T	.	.	MAF_USDA=35.294
NC_035081.1	58896412	.	C	A	.	.	MAF_USDA=15.882
NC_035081.1	58896421	.	C	A	.	.	MAF_USDA=22.941
NC_035081.1	58896423	.	T	A	.	.	MAF_USDA=22.353
NC_035081.1	58896434	.	C	A	.	.	MAF_USDA=4.098
NC_035081.1	58896446	.	C	A	.	.	MAF_USDA=3.279
NC_035081.1	58896450	.	T	C	.	.	MAF_USDA=6.557
NC_035081.1	58896455	.	C	A	.	.	MAF_USDA=4.918
NC_035081.1	58896457	.	T	A	.	.	MAF_USDA=4.098
NC_035081.1	58896471	.	C	A	.	.	MAF_INRAE=2.5;MAF_USDA=8.197
NC_035081.1	58896484	.	T	C	.	.	MAF_USDA=4.918
NC_035081.1	58896533	.	C	T	.	.	MAF_USDA=8.929
NC_035081.1	58896748	.	T	G	.	.	MAF_USDA=28.824
NC_035081.1	58896755	.	A	C	.	.	MAF_INRAE=9.167;MAF_USDA=17.647
NC_035081.1	58896764	.	T	C	.	.	MAF_USDA=2.459
NC_035081.1	58896870	.	A	C	.	.	MAF_USDA=30.588
NC_035081.1	58896896	.	G	C	.	.	MAF_USDA=4.918
NC_035081.1	58897076	.	T	A	.	.	MAF_USDA=2.459
NC_035081.1	58897115	.	T	C	.	.	MAF_INRAE=13.291;MAF_USDA=8.235
NC_035081.1	58897117	.	G	C	.	.	MAF_INRAE=20.833
NC_035081.1	58897198	.	G	A	.	.	MAF_INRAE=14.557;MAF_USDA=19.412
NC_035081.1	58897296	.	C	A	.	.	MAF_INRAE=46.835;MAF_USDA=31.765
NC_035081.1	58897365	.	T	C	.	.	MAF_INRAE=29.114;MAF_USDA=6.471
NC_035081.1	58897374	.	T	G	.	.	MAF_INRAE=5.0
NC_035081.1	58897401	.	C	T	.	.	MAF_USDA=4.098
NC_035081.1	58897487	.	G	T	.	.	MAF_USDA=4.918
NC_035081.1	58897538	.	C	G	.	.	MAF_INRAE=10.526;MAF_USDA=7.059
NC_035081.1	58897631	.	C	T	.	.	MAF_USDA=1.639
NC_035081.1	58897669	.	T	A	.	.	MAF_USDA=2.459
NC_035081.1	58897677	.	C	T	.	.	MAF_INRAE=46.203;MAF_USDA=30.588
NC_035081.1	58897775	.	G	A	.	.	MAF_USDA=1.639
NC_035081.1	58897801	.	C	T	.	.	MAF_USDA=1.639
NC_035081.1	58897853	.	G	A	.	.	MAF_INRAE=12.658;MAF_USDA=7.647
NC_035081.1	58897931	.	A	T	.	.	MAF_USDA=1.765
NC_035081.1	58897955	.	G	A	.	.	MAF_USDA=11.475
NC_035081.1	58897956	.	G	A	.	.	MAF_INRAE=30.0;MAF_USDA=5.738
NC_035081.1	58897965	.	A	G	.	.	MAF_INRAE=29.114;MAF_USDA=6.471
NC_035081.1	58897996	.	C	T	.	.	MAF_USDA=3.279
NC_035081.1	58897999	.	T	G	.	.	MAF_INRAE=39.241;MAF_USDA=50.0
NC_035081.1	58898106	.	C	A	.	.	MAF_USDA=4.098
NC_035081.1	58898269	.	G	A	.	.	MAF_USDA=4.918
NC_035081.1	58898343	.	G	A	.	.	MAF_USDA=2.459
NC_035081.1	58898404	.	G	T	.	.	MAF_INRAE=14.557;MAF_USDA=18.033
NC_035081.1	58898418	.	G	A	.	.	MAF_INRAE=29.114;MAF_USDA=4.918
NC_035081.1	58898499	.	C	A	.	.	MAF_USDA=10.588
NC_035081.1	58898553	.	C	T	.	.	MAF_USDA=2.459
NC_035081.1	58898616	.	T	A	.	.	MAF_INRAE=14.557;MAF_USDA=18.824
NC_035081.1	58898624	.	C	A	.	.	MAF_INRAE=28.481;MAF_USDA=9.412
NC_035081.1	58898740	.	G	A	.	.	MAF_USDA=4.918
NC_035081.1	58898827	.	T	C	.	.	MAF_INRAE=6.329;MAF_USDA=8.333
NC_035081.1	58898986	.	C	A	.	.	MAF_USDA=5.738
NC_035081.1	58899048	.	T	C	.	.	MAF_USDA=13.934
NC_035081.1	58899101	.	A	C	.	.	MAF_INRAE=43.671;MAF_USDA=25.882
NC_035081.1	58899277	.	G	T	.	.	MAF_USDA=1.639
NC_035081.1	58899468	.	A	C	.	.	MAF_USDA=2.083
NC_035081.1	58899514	.	G	A	.	.	MAF_INRAE=6.329;MAF_USDA=8.333
NC_035081.1	58899579	.	G	A	.	.	MAF_USDA=2.459
NC_035081.1	58899596	.	A	C	.	.	MAF_USDA=7.377
NC_035081.1	58899621	.	T	G	.	.	MAF_USDA=32.787
NC_035081.1	58899666	.	C	T	.	.	MAF_USDA=3.279
NC_035081.1	58899669	.	A	G	.	.	MAF_USDA=14.754
NC_035081.1	58899673	.	G	T	.	.	MAF_USDA=1.639
NC_035081.1	58899675	.	GAAGAGGCATTGTCGGGCACTCGTCACG	GAAGAGGCATTGTCGGGCACTCGTCACA	.	.	MAF_USDA=8.333
NC_035081.1	58899702	.	G	A	.	.	MAF_INRAE=28.481;MAF_USDA=11.475
NC_035081.1	58899713	.	T	A	.	.	MAF_INRAE=28.481;MAF_USDA=5.882
NC_035081.1	58899855	.	T	G	.	.	MAF_USDA=8.333
NC_035081.1	58899874	.	T	C	.	.	MAF_USDA=11.475
NC_035081.1	58899902	.	C	A	.	.	MAF_INRAE=11.667;MAF_USDA=3.279
NC_035081.1	58899917	.	A	G	.	.	MAF_INRAE=39.241;MAF_USDA=45.294
NC_035081.1	58899962	.	G	A	.	.	MAF_USDA=5.738
NC_035081.1	58900008	.	T	C	.	.	MAF_INRAE=3.333;MAF_USDA=27.049
NC_035081.1	58900049	.	C	T	.	.	MAF_INRAE=3.333;MAF_USDA=27.049
NC_035081.1	58900101	.	G	T	.	.	MAF_USDA=1.765
NC_035081.1	58900110	.	G	T	.	.	MAF_USDA=1.639
NC_035081.1	58900148	.	T	C	.	.	MAF_USDA=4.098
NC_035081.1	58900163	.	C	T	.	.	MAF_USDA=4.098
NC_035081.1	58900232	.	A	C	.	.	MAF_INRAE=36.076;MAF_USDA=45.882
NC_035081.1	58900245	.	C	A	.	.	MAF_USDA=27.869
NC_035081.1	58900280	.	C	A	.	.	MAF_INRAE=35.443;MAF_USDA=47.647
NC_035081.1	58900323	.	C	A	.	.	MAF_USDA=1.639
NC_035081.1	58900635	.	C	T	.	.	MAF_USDA=1.639
NC_035081.1	58900648	.	A	G	.	.	MAF_USDA=8.197
NC_035081.1	58900651	.	A	C	.	.	MAF_INRAE=24.684;MAF_USDA=16.471
NC_035081.1	58900689	.	C	A	.	.	MAF_INRAE=13.333;MAF_USDA=3.279
NC_035081.1	58900714	.	T	A	.	.	MAF_INRAE=42.405;MAF_USDA=44.706
NC_035081.1	58900723	.	A	C	.	.	MAF_INRAE=42.405;MAF_USDA=45.294
NC_035081.1	58900739	.	A	G	.	.	MAF_USDA=4.098
NC_035081.1	58900757	.	G	A	.	.	MAF_INRAE=38.608;MAF_USDA=5.882
NC_035081.1	58900835	.	A	G	.	.	MAF_USDA=1.765
NC_035081.1	58900836	.	T	A	.	.	MAF_USDA=2.083
NC_035081.1	58901165	.	A	G	.	.	MAF_INRAE=34.81;MAF_USDA=11.765
NC_035081.1	58901212	.	A	G	.	.	MAF_USDA=5.738
NC_035081.1	58901288	.	A	C	.	.	MAF_INRAE=23.418;MAF_USDA=14.118
NC_035081.1	58901613	.	C	T	.	.	MAF_USDA=27.869
NC_035081.1	58902264	.	A	C	.	.	MAF_USDA=8.824
NC_035081.1	58902473	.	A	G	.	.	MAF_INRAE=18.333;MAF_USDA=2.459
NC_035081.1	58902588	.	A	G	.	.	MAF_USDA=9.412
NC_035081.1	58902634	.	G	A	.	.	MAF_INRAE=5.0
NC_035081.1	58902830	.	C	T	.	.	MAF_USDA=1.639
NC_035081.1	58902913	.	C	T	.	.	MAF_USDA=4.098
NC_035081.1	58902921	.	A	T	.	.	MAF_USDA=2.459
NC_035081.1	58903049	.	A	G	.	.	MAF_INRAE=6.667;MAF_USDA=23.77
NC_035081.1	58903068	.	A	C	.	.	MAF_USDA=2.459
NC_035081.1	58903164	.	C	A	.	.	MAF_INRAE=3.333;MAF_USDA=10.417
NC_035081.1	58903245	.	C	T	.	.	MAF_USDA=9.016
NC_035081.1	58903247	.	A	G	.	.	MAF_USDA=5.882
NC_035081.1	58903262	.	T	A	.	.	MAF_INRAE=32.911;MAF_USDA=20.0
NC_035081.1	58903288	.	G	A	.	.	MAF_INRAE=39.873;MAF_USDA=48.235
NC_035081.1	58903359	.	A	C	.	.	MAF_USDA=1.639
NC_035081.1	58903446	.	C	T	.	.	MAF_USDA=1.667
NC_035081.1	58903528	.	C	A	.	.	MAF_USDA=2.459
NC_035081.1	58903666	.	G	A	.	.	MAF_INRAE=4.167
NC_035081.1	58903668	.	C	T	.	.	MAF_INRAE=32.911;MAF_USDA=29.412
NC_035081.1	58903692	.	C	G	.	.	MAF_USDA=2.459
NC_035081.1	58903726	.	A	G	.	.	MAF_USDA=2.459
NC_035081.1	58903817	.	G	T	.	.	MAF_INRAE=29.747;MAF_USDA=4.167
NC_035081.1	58903837	.	G	T	.	.	MAF_INRAE=6.329;MAF_USDA=2.941
NC_035081.1	58903921	.	C	T	.	.	MAF_USDA=4.098
NC_035081.1	58903951	.	C	T	.	.	MAF_USDA=6.557
NC_035081.1	58903991	.	G	A	.	.	MAF_USDA=10.588
NC_035081.1	58904015	.	T	G	.	.	MAF_USDA=3.279
NC_035081.1	58904065	.	A	C	.	.	MAF_USDA=5.085
NC_035081.1	58904090	.	A	G	.	.	MAF_INRAE=31.579;MAF_USDA=20.833
NC_035081.1	58904113	.	C	G	.	.	MAF_USDA=4.918
NC_035081.1	58904149	.	C	G	.	.	MAF_INRAE=11.667;MAF_USDA=41.765
NC_035081.1	58904275	.	C	T	.	.	MAF_INRAE=6.962;MAF_USDA=4.118
NC_035081.1	58904281	.	T	C	.	.	MAF_INRAE=7.5;MAF_USDA=24.118
NC_035081.1	58904312	.	G	A	.	.	MAF_INRAE=30.38;MAF_USDA=4.706
NC_035081.1	58904323	.	G	A	.	.	MAF_INRAE=5.0
NC_035081.1	58904358	.	T	C	.	.	MAF_INRAE=31.646;MAF_USDA=29.412
NC_035081.1	58904359	.	T	A	.	.	MAF_INRAE=36.667;MAF_USDA=29.412
NC_035081.1	58904391	.	C	T	.	.	MAF_INRAE=5.0;MAF_USDA=22.951
NC_035081.1	58904466	.	A	T	.	.	MAF_INRAE=6.667;MAF_USDA=22.941
NC_035081.1	58904484	.	C	A	.	.	MAF_USDA=1.639
NC_035081.1	58904568	.	A	G	.	.	MAF_INRAE=26.582;MAF_USDA=21.176
NC_035081.1	58904590	.	T	C	.	.	MAF_INRAE=6.329;MAF_USDA=2.941
NC_035081.1	58904739	.	G	A	.	.	MAF_INRAE=5.0
NC_035081.1	58904768	.	G	C	.	.	MAF_INRAE=29.114;MAF_USDA=20.0
NC_035081.1	58904840	.	C	A	.	.	MAF_INRAE=13.333
NC_035081.1	58904847	.	T	A	.	.	MAF_USDA=20.588
NC_035081.1	58904895	.	G	A	.	.	MAF_INRAE=31.667;MAF_USDA=2.459
NC_035081.1	58904896	.	A	C	.	.	MAF_INRAE=31.667;MAF_USDA=2.459
NC_035081.1	58904902	.	A	C	.	.	MAF_USDA=7.377
NC_035081.1	58904936	.	A	G	.	.	MAF_INRAE=46.667;MAF_USDA=46.471
NC_035081.1	58904961	.	C	G	.	.	MAF_INRAE=16.456;MAF_USDA=13.529
NC_035081.1	58904980	.	G	T	.	.	MAF_INRAE=31.667;MAF_USDA=3.279
NC_035081.1	58905019	.	C	T	.	.	MAF_USDA=1.639
NC_035081.1	58905023	.	C	T	.	.	MAF_USDA=9.016
NC_035081.1	58905050	.	A	G	.	.	MAF_USDA=6.557
NC_035081.1	58905133	.	G	A	.	.	MAF_INRAE=5.0
NC_035081.1	58905135	.	C	T	.	.	MAF_USDA=9.412
NC_035081.1	58905156	.	A	T	.	.	MAF_USDA=3.279
NC_035081.1	58905292	.	T	A	.	.	MAF_INRAE=8.333;MAF_USDA=24.706
NC_035081.1	58905293	.	A	T	.	.	MAF_INRAE=8.333;MAF_USDA=24.706
NC_035081.1	58905526	.	A	T	.	.	MAF_USDA=10.656
NC_035081.1	58905569	.	C	A	.	.	MAF_USDA=1.639
NC_035081.1	58905591	.	C	A	.	.	MAF_USDA=3.279
NC_035081.1	58905672	.	G	A	.	.	MAF_INRAE=32.278;MAF_USDA=29.412
NC_035081.1	58905720	.	T	C	.	.	MAF_USDA=6.557
NC_035081.1	58905806	.	G	A	.	.	MAF_INRAE=5.0
NC_035081.1	58905823	.	G	A	.	.	MAF_USDA=1.639
NC_035081.1	58905830	.	G	T	.	.	MAF_INRAE=5.0
NC_035081.1	58905831	.	G	T	.	.	MAF_INRAE=5.0
NC_035081.1	58905841	.	C	A	.	.	MAF_USDA=9.412
NC_035081.1	58905870	.	G	A	.	.	MAF_USDA=4.098
NC_035081.1	58905873	.	T	A	.	.	MAF_INRAE=10.127;MAF_USDA=18.824
NC_035081.1	58905877	.	A	C	.	.	MAF_INRAE=8.333;MAF_USDA=18.824
NC_035081.1	58905880	.	A	C	.	.	MAF_INRAE=8.333;MAF_USDA=18.824
NC_035081.1	58905886	.	C	T	.	.	MAF_USDA=2.459
NC_035081.1	58905929	.	C	T	.	.	MAF_INRAE=5.0;MAF_USDA=1.639
NC_035081.1	58905949	.	C	T	.	.	MAF_INRAE=27.848;MAF_USDA=21.176
NC_035081.1	58905986	.	A	G	.	.	MAF_INRAE=5.0
NC_035081.1	58906290	.	G	T	.	.	MAF_USDA=47.917
NC_035081.1	58906344	.	C	T	.	.	MAF_USDA=31.25
NC_035081.1	58907501	.	C	A	.	.	MAF_USDA=16.667
NC_035081.1	58907518	.	G	T	.	.	MAF_INRAE=4.167
NC_035081.1	58907592	.	C	A	.	.	MAF_USDA=9.412
NC_035081.1	58907656	.	A	G	.	.	MAF_INRAE=6.667;MAF_USDA=2.459
NC_035081.1	58907692	.	C	A	.	.	MAF_INRAE=5.0
NC_035081.1	58907696	.	C	T	.	.	MAF_USDA=10.656
NC_035081.1	58907925	.	G	T	.	.	MAF_INRAE=6.329;MAF_USDA=2.941
NC_035081.1	58907988	.	G	A	.	.	MAF_INRAE=32.278;MAF_USDA=20.588
NC_035081.1	58908049	.	C	T	.	.	MAF_INRAE=35.443;MAF_USDA=48.235
NC_035081.1	58908124	.	T	A	.	.	MAF_INRAE=40.506;MAF_USDA=38.235
NC_035081.1	58908141	.	C	T	.	.	MAF_USDA=10.0
NC_035081.1	58908168	.	A	T	.	.	MAF_USDA=10.417
NC_035081.1	58908305	.	A	G	.	.	MAF_USDA=11.475
NC_035081.1	58908310	.	C	T	.	.	MAF_INRAE=6.667
NC_035081.1	58908311	.	G	A	.	.	MAF_USDA=10.656
NC_035081.1	58908314	.	G	A	.	.	MAF_USDA=11.475
NC_035081.1	58908320	.	G	A	.	.	MAF_USDA=12.295
NC_035081.1	58908333	.	G	A	.	.	MAF_USDA=13.115
NC_035081.1	58908342	.	C	T	.	.	MAF_USDA=12.295
NC_035081.1	58908375	.	A	C	.	.	MAF_USDA=15.574
NC_035081.1	58908381	.	T	A	.	.	MAF_USDA=16.393
NC_035081.1	58908387	.	T	A	.	.	MAF_USDA=16.393
NC_035081.1	58908395	.	G	A	.	.	MAF_INRAE=39.241;MAF_USDA=43.75
NC_035081.1	58908691	.	G	A	.	.	MAF_INRAE=30.0;MAF_USDA=2.459
NC_035081.1	58908693	.	T	G	.	.	MAF_INRAE=11.392;MAF_USDA=6.471
NC_035081.1	58908699	.	G	C	.	.	MAF_USDA=9.836
NC_035081.1	58908898	.	C	T	.	.	MAF_USDA=9.412
NC_035081.1	58909097	.	G	T	.	.	MAF_USDA=2.5
NC_035081.1	58909113	.	C	T	.	.	MAF_INRAE=18.333
NC_035081.1	58909318	.	C	A	.	.	MAF_INRAE=29.747;MAF_USDA=8.333
NC_035081.1	58909350	.	C	T	.	.	MAF_INRAE=27.848;MAF_USDA=21.765
NC_035081.1	58909366	.	T	C	.	.	MAF_INRAE=27.848;MAF_USDA=21.765
NC_035081.1	58909369	.	C	A	.	.	MAF_USDA=1.639
NC_035081.1	58909389	.	T	C	.	.	MAF_USDA=21.765
NC_035081.1	58909437	.	C	T	.	.	MAF_INRAE=29.747;MAF_USDA=4.706
NC_035081.1	58909439	.	T	C	.	.	MAF_INRAE=39.873;MAF_USDA=41.176
NC_035081.1	58909442	.	T	A	.	.	MAF_INRAE=6.329;MAF_USDA=8.333
NC_035081.1	58909445	.	A	G	.	.	MAF_USDA=2.459
NC_035081.1	58909508	.	G	C	.	.	MAF_USDA=9.412
NC_035081.1	58909531	.	T	C	.	.	MAF_INRAE=12.5;MAF_USDA=40.588
NC_035081.1	58909543	.	C	T	.	.	MAF_INRAE=11.392;MAF_USDA=6.471
NC_035081.1	58909581	.	G	T	.	.	MAF_INRAE=39.241;MAF_USDA=38.235
NC_035081.1	58909627	.	C	T	.	.	MAF_INRAE=31.646;MAF_USDA=19.048
NC_035081.1	58909681	.	A	G	.	.	MAF_INRAE=13.333;MAF_USDA=42.353
NC_035081.1	58909730	.	C	T	.	.	MAF_INRAE=48.333;MAF_USDA=45.833
NC_035081.1	58909803	.	G	A	.	.	MAF_INRAE=6.329;MAF_USDA=2.941
NC_035081.1	58909838	.	G	A	.	.	MAF_INRAE=40.506;MAF_USDA=46.471
NC_035081.1	58909877	.	C	A	.	.	MAF_USDA=3.279
NC_035081.1	58909891	.	G	T	.	.	MAF_USDA=31.25
NC_035081.1	58910009	.	G	A	.	.	MAF_USDA=6.25
NC_035081.1	58910043	.	T	C	.	.	MAF_USDA=6.25
NC_035081.1	58910112	.	G	A	.	.	MAF_INRAE=37.5;MAF_USDA=35.417
NC_035081.1	58910148	.	A	C	.	.	MAF_INRAE=37.5;MAF_USDA=35.417
NC_035081.1	58910311	.	A	G	.	.	MAF_INRAE=32.911;MAF_USDA=29.412
NC_035081.1	58910312	.	T	A	.	.	MAF_USDA=3.279
NC_035081.1	58910427	.	C	A	.	.	MAF_INRAE=27.848;MAF_USDA=21.765
NC_035081.1	58910704	.	C	A	.	.	MAF_INRAE=36.667
NC_035081.1	58910714	.	G	A	.	.	MAF_USDA=4.098
NC_035081.1	58910736	.	G	A	.	.	MAF_USDA=17.213
NC_035081.1	58910806	.	G	T	.	.	MAF_INRAE=39.873;MAF_USDA=45.882
NC_035081.1	58910809	.	C	A	.	.	MAF_INRAE=5.0;MAF_USDA=12.353
NC_035081.1	58910826	.	A	T	.	.	MAF_INRAE=12.5
NC_035081.1	58910831	.	C	A	.	.	MAF_USDA=2.459
NC_035081.1	58910880	.	C	T	.	.	MAF_INRAE=27.215;MAF_USDA=21.765
NC_035081.1	58910895	.	T	C	.	.	MAF_INRAE=27.215;MAF_USDA=21.765
NC_035081.1	58910934	.	G	A	.	.	MAF_INRAE=5.0
NC_035081.1	58910964	.	A	C	.	.	MAF_INRAE=32.911;MAF_USDA=29.412
NC_035081.1	58910969	.	C	T	.	.	MAF_INRAE=32.911;MAF_USDA=28.824
NC_035081.1	58911016	.	T	C	.	.	MAF_USDA=2.459
NC_035081.1	58911019	.	G	A	.	.	MAF_USDA=2.459
NC_035081.1	58911025	.	T	G	.	.	MAF_USDA=2.459
NC_035081.1	58911026	.	C	A	.	.	MAF_USDA=2.459
NC_035081.1	58911028	.	C	A	.	.	MAF_USDA=2.459
NC_035081.1	58911093	.	A	T	.	.	MAF_INRAE=13.333
NC_035081.1	58911137	.	G	A	.	.	MAF_INRAE=30.38;MAF_USDA=9.412
NC_035081.1	58911196	.	C	G	.	.	MAF_INRAE=5.0
NC_035081.1	58911312	.	A	T	.	.	MAF_USDA=2.459
NC_035081.1	58911331	.	T	C	.	.	MAF_INRAE=32.911;MAF_USDA=18.824
NC_035081.1	58911496	.	G	T	.	.	MAF_USDA=6.557
NC_035081.1	58911575	.	C	T	.	.	MAF_USDA=1.639
NC_035081.1	58911607	.	C	T	.	.	MAF_USDA=1.639
NC_035081.1	58911618	.	G	A	.	.	MAF_INRAE=32.911;MAF_USDA=5.294
NC_035081.1	58911688	.	G	A	.	.	MAF_INRAE=5.833
NC_035081.1	58911718	.	G	C	.	.	MAF_INRAE=39.241;MAF_USDA=45.294
NC_035081.1	58911947	.	G	C	.	.	MAF_INRAE=6.667;MAF_USDA=40.0
NC_035081.1	58911970	.	A	C	.	.	MAF_INRAE=6.667;MAF_USDA=1.639
NC_035081.1	58912075	.	C	A	.	.	MAF_INRAE=5.0;MAF_USDA=4.098
NC_035081.1	58912159	.	G	A	.	.	MAF_INRAE=34.177;MAF_USDA=5.294
NC_035081.1	58912168	.	G	A	.	.	MAF_USDA=4.098
NC_035081.1	58912169	.	C	T	.	.	MAF_INRAE=4.167
NC_035081.1	58912479	.	C	T	.	.	MAF_USDA=5.738
NC_035081.1	58912489	.	G	C	.	.	MAF_USDA=4.098
NC_035081.1	58912573	.	A	G	.	.	MAF_INRAE=18.333;MAF_USDA=2.5
NC_035081.1	58912586	.	A	G	.	.	MAF_INRAE=5.0
NC_035081.1	58912629	.	G	C	.	.	MAF_USDA=2.459
NC_035081.1	58912686	.	A	T	.	.	MAF_INRAE=27.848;MAF_USDA=21.765
NC_035081.1	58912708	.	A	G	.	.	MAF_INRAE=39.241;MAF_USDA=45.294
NC_035081.1	58912727	.	G	T	.	.	MAF_INRAE=33.544;MAF_USDA=5.294
NC_035081.1	58912739	.	C	T	.	.	MAF_INRAE=6.667
NC_035081.1	58912801	.	G	T	.	.	MAF_INRAE=32.278;MAF_USDA=30.0
NC_035081.1	58912879	.	G	A	.	.	MAF_INRAE=5.0
NC_035081.1	58912897	.	C	A	.	.	MAF_INRAE=27.215;MAF_USDA=21.765
NC_035081.1	58912906	.	G	A	.	.	MAF_INRAE=34.177;MAF_USDA=4.706
NC_035081.1	58913015	.	T	G	.	.	MAF_INRAE=28.481;MAF_USDA=48.235
NC_035081.1	58913036	.	A	T	.	.	MAF_INRAE=6.667;MAF_USDA=40.0
NC_035081.1	58913259	.	AAC	AAA	.	.	MAF_USDA=37.5
NC_035081.1	58913261	.	C	A	.	.	MAF_INRAE=39.241
NC_035081.1	58913312	.	G	A	.	.	MAF_INRAE=35.0;MAF_USDA=11.765
NC_035081.1	58913341	.	T	G	.	.	MAF_INRAE=4.167;MAF_USDA=10.0
NC_035081.1	58913491	.	T	C	.	.	MAF_INRAE=18.333;MAF_USDA=41.176
NC_035081.1	58913492	.	T	A	.	.	MAF_INRAE=18.333;MAF_USDA=41.176
NC_035081.1	58913580	.	A	G	.	.	MAF_INRAE=45.57;MAF_USDA=26.471
NC_035081.1	58913623	.	C	T	.	.	MAF_INRAE=26.316;MAF_USDA=8.333
NC_035081.1	58913642	.	T	G	.	.	MAF_INRAE=17.5
NC_035081.1	58913643	.	T	A	.	.	MAF_USDA=3.39
NC_035081.1	58913652	.	T	A	.	.	MAF_INRAE=32.911;MAF_USDA=35.417
NC_035081.1	58913733	.	G	T	.	.	MAF_USDA=3.279
NC_035081.1	58913760	.	C	A	.	.	MAF_INRAE=39.873;MAF_USDA=44.706
NC_035081.1	58913770	.	C	A	.	.	MAF_USDA=3.279
NC_035081.1	58913771	.	A	C	.	.	MAF_USDA=7.377
NC_035081.1	58913772	.	A	T	.	.	MAF_USDA=3.279
NC_035081.1	58913773	.	G	A	.	.	MAF_USDA=3.279
NC_035081.1	58913781	.	G	A	.	.	MAF_INRAE=44.937;MAF_USDA=38.824
NC_035081.1	58913782	.	G	C	.	.	MAF_INRAE=40.833;MAF_USDA=39.412
NC_035081.1	58913841	.	G	A	.	.	MAF_USDA=1.639
NC_035081.1	58913843	.	G	A	.	.	MAF_INRAE=5.0
NC_035081.1	58913858	.	C	T	.	.	MAF_INRAE=14.557;MAF_USDA=12.353
NC_035081.1	58913871	.	G	A	.	.	MAF_INRAE=14.557;MAF_USDA=12.941
NC_035081.1	58913880	.	T	C	.	.	MAF_INRAE=6.667;MAF_USDA=36.885
NC_035081.1	58913927	.	C	T	.	.	MAF_INRAE=14.167
NC_035081.1	58913947	.	G	A	.	.	MAF_INRAE=32.278;MAF_USDA=31.176
NC_035081.1	58913977	.	G	A	.	.	MAF_INRAE=14.557;MAF_USDA=12.353
NC_035081.1	58913981	.	C	A	.	.	MAF_USDA=1.639
NC_035081.1	58914000	.	A	T	.	.	MAF_INRAE=13.333
NC_035081.1	58914053	.	T	C	.	.	MAF_USDA=5.738
NC_035081.1	58914071	.	C	T	.	.	MAF_INRAE=14.557;MAF_USDA=12.353
NC_035081.1	58914077	.	C	T	.	.	MAF_USDA=11.176
NC_035081.1	58914179	.	G	T	.	.	MAF_USDA=2.459
NC_035081.1	58914197	.	C	A	.	.	MAF_USDA=11.475
NC_035081.1	58914241	.	G	A	.	.	MAF_USDA=2.459
NC_035081.1	58914257	.	G	A	.	.	MAF_USDA=1.639
NC_035081.1	58914581	.	C	T	.	.	MAF_USDA=2.459
NC_035081.1	58914709	.	G	A	.	.	MAF_USDA=1.639
NC_035081.1	58914785	.	C	T	.	.	MAF_INRAE=5.0;MAF_USDA=1.639
NC_035081.1	58914793	.	G	C	.	.	MAF_INRAE=12.5
NC_035081.1	58914840	.	G	A	.	.	MAF_INRAE=10.759;MAF_USDA=5.882
NC_035081.1	58914841	.	C	T	.	.	MAF_USDA=5.882
NC_035081.1	58914852	.	C	T	.	.	MAF_USDA=4.098
NC_035081.1	58914854	.	G	A	.	.	MAF_USDA=1.639
NC_035081.1	58914866	.	C	T	.	.	MAF_INRAE=6.329;MAF_USDA=8.333
NC_035081.1	58914928	.	G	A	.	.	MAF_INRAE=12.5;MAF_USDA=1.639
NC_035081.1	58914959	.	G	A	.	.	MAF_USDA=2.459
NC_035081.1	58915088	.	G	A	.	.	MAF_USDA=2.083
NC_035081.1	58915106	.	G	A	.	.	MAF_INRAE=27.848;MAF_USDA=19.412
NC_035081.1	58915111	.	C	T	.	.	MAF_USDA=10.588
NC_035081.1	58915264	.	G	A	.	.	MAF_USDA=3.279
NC_035081.1	58915304	.	C	T	.	.	MAF_USDA=2.459
NC_035081.1	58915414	.	A	G	.	.	MAF_INRAE=39.241;MAF_USDA=46.471
NC_035081.1	58915471	.	A	G	.	.	MAF_INRAE=39.241;MAF_USDA=45.882
NC_035081.1	58915524	.	C	T	.	.	MAF_INRAE=13.291;MAF_USDA=7.059
NC_035081.1	58915614	.	C	T	.	.	MAF_INRAE=4.167;MAF_USDA=1.639
NC_035081.1	58915650	.	T	A	.	.	MAF_USDA=3.279
NC_035081.1	58915824	.	T	C	.	.	MAF_INRAE=39.873;MAF_USDA=45.294
NC_035081.1	58915878	.	A	G	.	.	MAF_USDA=1.639
NC_035081.1	58915999	.	T	G	.	.	MAF_USDA=11.765
NC_035081.1	58916022	.	T	C	.	.	MAF_USDA=31.548
NC_035081.1	58916683	.	A	T	.	.	MAF_USDA=11.176
NC_035081.1	58916685	.	T	C	.	.	MAF_USDA=1.639
NC_035081.1	58916687	.	C	T	.	.	MAF_USDA=1.639
NC_035081.1	58916802	.	A	C	.	.	MAF_USDA=3.279
NC_035081.1	58916811	.	G	A	.	.	MAF_INRAE=42.105;MAF_USDA=7.059
NC_035081.1	58916874	.	C	T	.	.	MAF_USDA=5.882
NC_035081.1	58916889	.	C	T	.	.	MAF_USDA=5.882
NC_035081.1	58916956	.	G	A	.	.	MAF_INRAE=32.278;MAF_USDA=32.353
NC_035081.1	58917089	.	G	T	.	.	MAF_USDA=1.639
NC_035081.1	58917099	.	T	C	.	.	MAF_INRAE=38.333;MAF_USDA=43.75
NC_035081.1	58917107	.	C	T	.	.	MAF_INRAE=39.241;MAF_USDA=45.294
NC_035081.1	58917122	.	C	T	.	.	MAF_INRAE=34.177;MAF_USDA=17.647
NC_035081.1	58917209	.	T	G	.	.	MAF_USDA=11.176
NC_035081.1	58917228	.	T	C	.	.	MAF_USDA=1.639
NC_035081.1	58917235	.	C	A	.	.	MAF_USDA=18.75
NC_035081.1	58917279	.	A	T	.	.	MAF_USDA=2.5
NC_035081.1	58917296	.	C	A	.	.	MAF_INRAE=27.848;MAF_USDA=21.429
NC_035081.1	58917339	.	G	T	.	.	MAF_USDA=2.459
NC_035081.1	58917347	.	A	T	.	.	MAF_INRAE=32.911;MAF_USDA=30.357
NC_035081.1	58917368	.	A	G	.	.	MAF_USDA=5.882
NC_035081.1	58917411	.	A	T	.	.	MAF_INRAE=6.667;MAF_USDA=38.525
NC_035081.1	58917488	.	G	C	.	.	MAF_INRAE=32.278;MAF_USDA=32.941
NC_035081.1	58917489	.	A	T	.	.	MAF_INRAE=27.848;MAF_USDA=21.765
NC_035081.1	58917641	.	C	T	.	.	MAF_INRAE=32.278;MAF_USDA=24.118
NC_035081.1	58917813	.	C	T	.	.	MAF_INRAE=13.291;MAF_USDA=7.647
NC_035081.1	58917834	.	T	C	.	.	MAF_INRAE=19.167;MAF_USDA=2.459
NC_035081.1	58917886	.	C	A	.	.	MAF_USDA=3.279
NC_035081.1	58917891	.	A	T	.	.	MAF_INRAE=6.962;MAF_USDA=8.333
NC_035081.1	58917929	.	T	A	.	.	MAF_INRAE=25.949;MAF_USDA=42.353
NC_035081.1	58917983	.	G	A	.	.	MAF_INRAE=32.911;MAF_USDA=34.118
NC_035081.1	58917986	.	A	C	.	.	MAF_USDA=2.459
NC_035081.1	58918045	.	T	G	.	.	MAF_USDA=6.471
NC_035081.1	58918133	.	A	C	.	.	MAF_INRAE=27.215;MAF_USDA=20.588
NC_035081.1	58918195	.	A	C	.	.	MAF_INRAE=33.544;MAF_USDA=22.941
NC_035081.1	58918245	.	C	A	.	.	MAF_INRAE=34.177;MAF_USDA=18.235
NC_035081.1	58918250	.	T	C	.	.	MAF_USDA=18.235
NC_035081.1	58918290	.	T	G	.	.	MAF_INRAE=32.911;MAF_USDA=32.353
NC_035081.1	58918349	.	A	T	.	.	MAF_USDA=5.833
NC_035081.1	58918384	.	A	T	.	.	MAF_USDA=4.167
NC_035081.1	58918403	.	T	A	.	.	MAF_INRAE=5.0
NC_035081.1	58918405	.	C	G	.	.	MAF_INRAE=5.0
NC_035081.1	58918421	.	T	G	.	.	MAF_INRAE=6.667;MAF_USDA=38.525
NC_035081.1	58918472	.	A	C	.	.	MAF_USDA=4.098
NC_035081.1	58918473	.	A	C	.	.	MAF_INRAE=27.215;MAF_USDA=21.765
NC_035081.1	58918479	.	T	G	.	.	MAF_INRAE=5.0;MAF_USDA=1.639
NC_035081.1	58918581	.	G	A	.	.	MAF_INRAE=20.253;MAF_USDA=5.294
NC_035081.1	58918586	.	C	A	.	.	MAF_INRAE=6.667;MAF_USDA=36.885
NC_035081.1	58918622	.	C	T	.	.	MAF_USDA=5.738
NC_035081.1	58918651	.	A	C	.	.	MAF_INRAE=12.658;MAF_USDA=7.647
NC_035081.1	58918721	.	C	A	.	.	MAF_USDA=5.882
NC_035081.1	58918766	.	A	T	.	.	MAF_INRAE=13.333
NC_035081.1	58918998	.	C	T	.	.	MAF_INRAE=39.873;MAF_USDA=45.294
NC_035081.1	58919081	.	G	A	.	.	MAF_USDA=4.918
NC_035081.1	58919170	.	A	C	.	.	MAF_USDA=8.197
NC_035081.1	58919187	.	G	T	.	.	MAF_USDA=1.639
NC_035081.1	58919190	.	A	G	.	.	MAF_USDA=8.333
NC_035081.1	58919248	.	C	A	.	.	MAF_USDA=2.083
NC_035081.1	58919304	.	T	G	.	.	MAF_USDA=1.639
NC_035081.1	58919328	.	A	C	.	.	MAF_INRAE=13.333
NC_035081.1	58919353	.	G	A	.	.	MAF_INRAE=32.911;MAF_USDA=20.0
NC_035081.1	58919367	.	C	G	.	.	MAF_USDA=1.639
NC_035081.1	58919389	.	C	A	.	.	MAF_USDA=15.882
NC_035081.1	58919408	.	T	A	.	.	MAF_INRAE=20.0;MAF_USDA=38.525
NC_035081.1	58919515	.	C	G	.	.	MAF_INRAE=10.526;MAF_USDA=5.294
NC_035081.1	58919621	.	G	A	.	.	MAF_USDA=3.279
NC_035081.1	58919622	.	G	C	.	.	MAF_USDA=1.639
NC_035081.1	58919724	.	T	A	.	.	MAF_USDA=1.639
NC_035081.1	58919740	.	T	C	.	.	MAF_INRAE=18.333;MAF_USDA=29.412
NC_035081.1	58919741	.	G	A	.	.	MAF_USDA=2.459
NC_035081.1	58919746	.	G	T	.	.	MAF_INRAE=32.911;MAF_USDA=30.0
NC_035081.1	58919781	.	C	A	.	.	MAF_INRAE=32.911;MAF_USDA=34.118
NC_035081.1	58919791	.	T	A	.	.	MAF_USDA=1.639
NC_035081.1	58919878	.	T	G	.	.	MAF_USDA=28.824
NC_035081.1	58920170	.	A	G	.	.	MAF_INRAE=6.667;MAF_USDA=22.951
NC_035081.1	58920292	.	G	T	.	.	MAF_INRAE=27.848;MAF_USDA=21.765
NC_035081.1	58920306	.	G	A	.	.	MAF_USDA=8.197
NC_035081.1	58920316	.	C	T	.	.	MAF_INRAE=6.667;MAF_USDA=9.016
NC_035081.1	58920318	.	T	A	.	.	MAF_INRAE=6.667
NC_035081.1	58920403	.	A	G	.	.	MAF_USDA=3.279
NC_035081.1	58920411	.	G	A	.	.	MAF_USDA=7.377
NC_035081.1	58920430	.	G	T	.	.	MAF_INRAE=27.848;MAF_USDA=21.765
NC_035081.1	58920507	.	A	C	.	.	MAF_USDA=3.279
NC_035081.1	58920562	.	A	T	.	.	MAF_INRAE=39.167
NC_035081.1	58920564	.	A	T	.	.	MAF_INRAE=7.5
NC_035081.1	58920606	.	A	G	.	.	MAF_USDA=3.279
NC_035081.1	58920776	.	A	C	.	.	MAF_USDA=1.639
NC_035081.1	58920815	.	T	C	.	.	MAF_INRAE=34.177;MAF_USDA=34.118
NC_035081.1	58920845	.	G	A	.	.	MAF_INRAE=10.127;MAF_USDA=2.941
NC_035081.1	58920910	.	G	A	.	.	MAF_USDA=10.0
NC_035081.1	58921010	.	T	A	.	.	MAF_USDA=1.639
NC_035081.1	58921099	.	T	G	.	.	MAF_INRAE=10.127;MAF_USDA=28.235
NC_035081.1	58921131	.	T	A	.	.	MAF_INRAE=15.19;MAF_USDA=40.0
NC_035081.1	58921300	.	A	C	.	.	MAF_INRAE=6.667;MAF_USDA=27.869
NC_035081.1	58921346	.	C	A	.	.	MAF_INRAE=13.333
NC_035081.1	58921360	.	G	A	.	.	MAF_USDA=2.459
NC_035081.1	58921372	.	T	A	.	.	MAF_USDA=9.016
NC_035081.1	58921471	.	C	T	.	.	MAF_INRAE=12.5
NC_035081.1	58921603	.	T	A	.	.	MAF_INRAE=13.291;MAF_USDA=5.882
NC_035081.1	58921704	.	C	T	.	.	MAF_INRAE=31.667;MAF_USDA=2.459
NC_035081.1	58921776	.	T	G	.	.	MAF_USDA=1.639
NC_035081.1	58921792	.	C	A	.	.	MAF_USDA=6.557
NC_035081.1	58921884	.	C	T	.	.	MAF_USDA=3.333
NC_035081.1	58921894	.	T	C	.	.	MAF_INRAE=41.667;MAF_USDA=49.405
NC_035081.1	58921929	.	G	A	.	.	MAF_USDA=4.918
NC_035081.1	58921973	.	G	T	.	.	MAF_USDA=5.738
NC_035081.1	58922001	.	C	A	.	.	MAF_USDA=10.588
NC_035081.1	58922092	.	G	A	.	.	MAF_USDA=1.639
NC_035081.1	58922171	.	C	G	.	.	MAF_USDA=7.647
NC_035081.1	58922303	.	C	A	.	.	MAF_INRAE=5.0
NC_035081.1	58922353	.	T	C	.	.	MAF_USDA=35.417
NC_035081.1	58922420	.	G	T	.	.	MAF_INRAE=9.494;MAF_USDA=3.529
NC_035081.1	58922479	.	A	G	.	.	MAF_INRAE=10.759;MAF_USDA=5.882
NC_035081.1	58922525	.	T	C	.	.	MAF_INRAE=27.848;MAF_USDA=22.619
NC_035081.1	58922580	.	C	T	.	.	MAF_USDA=6.667
NC_035081.1	58922599	.	A	C	.	.	MAF_INRAE=31.667;MAF_USDA=2.459
NC_035081.1	58922606	.	A	T	.	.	MAF_INRAE=32.911;MAF_USDA=28.824
NC_035081.1	58922686	.	G	A	.	.	MAF_USDA=8.235
NC_035081.1	58922730	.	T	A	.	.	MAF_USDA=4.098
NC_035081.1	58922770	.	G	A	.	.	MAF_USDA=4.098
NC_035081.1	58922852	.	T	C	.	.	MAF_INRAE=39.873;MAF_USDA=48.235
NC_035081.1	58922897	.	C	A	.	.	MAF_INRAE=27.848;MAF_USDA=23.529
NC_035081.1	58923019	.	T	A	.	.	MAF_INRAE=3.333
NC_035081.1	58923120	.	C	T	.	.	MAF_USDA=8.197
NC_035081.1	58923153	.	G	T	.	.	MAF_USDA=20.833
NC_035081.1	58923238	.	G	T	.	.	MAF_USDA=31.25
NC_035081.1	58923285	.	G	A	.	.	MAF_USDA=18.75
NC_035081.1	58923652	.	A	C	.	.	MAF_INRAE=48.333;MAF_USDA=48.824
NC_035081.1	58923660	.	A	T	.	.	MAF_INRAE=10.833;MAF_USDA=5.882
NC_035081.1	58923663	.	T	A	.	.	MAF_USDA=17.213
NC_035081.1	58923725	.	C	A	.	.	MAF_USDA=2.083
NC_035081.1	58923808	.	T	C	.	.	MAF_INRAE=20.0;MAF_USDA=4.118
NC_035081.1	58923811	.	G	T	.	.	MAF_USDA=1.639
NC_035081.1	58923896	.	C	T	.	.	MAF_USDA=3.279
NC_035081.1	58923960	.	C	T	.	.	MAF_INRAE=27.215;MAF_USDA=22.941
NC_035081.1	58924017	.	G	T	.	.	MAF_INRAE=31.646;MAF_USDA=29.412
NC_035081.1	58924085	.	A	G	.	.	MAF_INRAE=39.873;MAF_USDA=47.647
NC_035081.1	58924214	.	G	A	.	.	MAF_INRAE=32.911;MAF_USDA=28.235
NC_035081.1	58924218	.	C	A	.	.	MAF_INRAE=27.848;MAF_USDA=19.412
NC_035081.1	58924258	.	A	G	.	.	MAF_INRAE=2.632;MAF_USDA=15.882
NC_035081.1	58924262	.	T	C	.	.	MAF_USDA=9.016
NC_035081.1	58924263	.	G	T	.	.	MAF_USDA=9.016
NC_035081.1	58924264	.	A	T	.	.	MAF_INRAE=2.632;MAF_USDA=15.882
NC_035081.1	58924273	.	C	T	.	.	MAF_USDA=8.197
NC_035081.1	58924276	.	G	A	.	.	MAF_INRAE=11.392;MAF_USDA=5.882
NC_035081.1	58924478	.	G	A	.	.	MAF_USDA=2.459
NC_035081.1	58924631	.	C	T	.	.	MAF_INRAE=13.291;MAF_USDA=5.882
NC_035081.1	58924638	.	C	T	.	.	MAF_INRAE=10.526;MAF_USDA=2.941
NC_035081.1	58924751	.	C	T	.	.	MAF_USDA=2.083
NC_035081.1	58924803	.	C	A	.	.	MAF_INRAE=31.013;MAF_USDA=28.824
NC_035081.1	58924825	.	G	C	.	.	MAF_USDA=8.197
NC_035081.1	58924906	.	A	C	.	.	MAF_USDA=9.836
NC_035081.1	58924929	.	C	G	.	.	MAF_INRAE=32.911;MAF_USDA=27.647
NC_035081.1	58925052	.	G	T	.	.	MAF_INRAE=5.0
NC_035081.1	58925160	.	T	C	.	.	MAF_USDA=9.836
NC_035081.1	58925172	.	C	T	.	.	MAF_INRAE=10.526;MAF_USDA=5.882
NC_035081.1	58925179	.	C	T	.	.	MAF_INRAE=12.658;MAF_USDA=5.952
NC_035081.1	58925194	.	G	T	.	.	MAF_INRAE=39.873;MAF_USDA=47.619
NC_035081.1	58925198	.	G	T	.	.	MAF_USDA=2.5
NC_035081.1	58925202	.	T	C	.	.	MAF_INRAE=40.506;MAF_USDA=48.214
NC_035081.1	58925305	.	C	G	.	.	MAF_INRAE=11.392;MAF_USDA=5.882
NC_035081.1	58925333	.	C	T	.	.	MAF_USDA=1.639
NC_035081.1	58925396	.	G	C	.	.	MAF_INRAE=5.0
NC_035081.1	58925452	.	G	T	.	.	MAF_USDA=4.098
NC_035081.1	58925510	.	A	T	.	.	MAF_USDA=3.279
NC_035081.1	58925524	.	C	T	.	.	MAF_USDA=1.639
NC_035081.1	58925612	.	C	A	.	.	MAF_USDA=6.557
NC_035081.1	58925632	.	G	T	.	.	MAF_USDA=2.459
NC_035081.1	58925658	.	A	G	.	.	MAF_USDA=2.459
NC_035081.1	58925805	.	A	C	.	.	MAF_USDA=3.279
NC_035081.1	58925806	.	A	C	.	.	MAF_USDA=2.459
NC_035081.1	58925814	.	A	G	.	.	MAF_INRAE=39.873;MAF_USDA=48.235
NC_035081.1	58925823	.	A	T	.	.	MAF_INRAE=11.392;MAF_USDA=5.882
NC_035081.1	58925871	.	G	T	.	.	MAF_INRAE=39.241;MAF_USDA=48.824
NC_035081.1	58925915	.	G	A	.	.	MAF_USDA=1.639
NC_035081.1	58925976	.	A	G	.	.	MAF_USDA=2.459
NC_035081.1	58925996	.	C	T	.	.	MAF_USDA=3.279
NC_035081.1	58926012	.	A	G	.	.	MAF_INRAE=31.646;MAF_USDA=28.824
NC_035081.1	58926108	.	T	A	.	.	MAF_INRAE=31.667;MAF_USDA=2.459
NC_035081.1	58926144	.	G	A	.	.	MAF_INRAE=38.333;MAF_USDA=28.235
NC_035081.1	58926200	.	A	T	.	.	MAF_USDA=29.167
NC_035081.1	58926201	.	A	G	.	.	MAF_USDA=29.167
NC_035081.1	58926215	.	C	T	.	.	MAF_USDA=29.167
NC_035081.1	58926220	.	G	A	.	.	MAF_INRAE=15.789;MAF_USDA=47.059
NC_035081.1	58926330	.	C	T	.	.	MAF_INRAE=31.667;MAF_USDA=17.647
NC_035081.1	58926453	.	GATGGCTTGTTTGG	GATGGCTTGTTTGA	.	.	MAF_USDA=2.083
NC_035081.1	58926466	.	G	A	.	.	MAF_INRAE=11.392
NC_035081.1	58926529	.	G	A	.	.	MAF_USDA=8.197
NC_035081.1	58926594	.	A	C	.	.	MAF_INRAE=10.759;MAF_USDA=13.095
NC_035081.1	58926683	.	C	G	.	.	MAF_USDA=39.583
NC_035081.1	58926684	.	T	A	.	.	MAF_USDA=43.75
NC_035081.1	58926685	.	C	A	.	.	MAF_USDA=43.75
NC_035081.1	58926687	.	T	A	.	.	MAF_USDA=43.75
NC_035081.1	58926698	.	C	T	.	.	MAF_USDA=4.118
NC_035081.1	58926805	.	G	C	.	.	MAF_USDA=1.695
NC_035081.1	58926862	.	A	C	.	.	MAF_USDA=27.976
NC_035081.1	58926902	.	C	A	.	.	MAF_INRAE=15.789;MAF_USDA=2.976
NC_035081.1	58926915	.	G	T	.	.	MAF_USDA=2.5
NC_035081.1	58926918	.	A	C	.	.	MAF_INRAE=15.789;MAF_USDA=7.059
NC_035081.1	58927011	.	G	A	.	.	MAF_INRAE=15.789;MAF_USDA=20.0
NC_035081.1	58927077	.	G	C	.	.	MAF_INRAE=33.544;MAF_USDA=27.647
NC_035081.1	58927102	.	A	C	.	.	MAF_USDA=43.75
NC_035081.1	58927144	.	T	C	.	.	MAF_USDA=22.951
NC_035081.1	58927177	.	T	A	.	.	MAF_INRAE=38.333
NC_035081.1	58927249	.	T	C	.	.	MAF_INRAE=32.278;MAF_USDA=27.647
NC_035081.1	58927281	.	C	G	.	.	MAF_INRAE=32.278;MAF_USDA=27.059
NC_035081.1	58927287	.	C	T	.	.	MAF_USDA=2.083
NC_035081.1	58927288	.	C	T	.	.	MAF_INRAE=11.392;MAF_USDA=9.412
NC_035081.1	58927324	.	G	A	.	.	MAF_INRAE=32.278;MAF_USDA=28.235
NC_035081.1	58927327	.	T	A	.	.	MAF_INRAE=37.5;MAF_USDA=27.647
NC_035081.1	58927372	.	G	A	.	.	MAF_USDA=19.672
NC_035081.1	58927375	.	T	A	.	.	MAF_USDA=19.672
NC_035081.1	58927523	.	C	T	.	.	MAF_INRAE=32.278;MAF_USDA=28.235
NC_035081.1	58927531	.	C	T	.	.	MAF_INRAE=6.667
NC_035081.1	58927599	.	G	A	.	.	MAF_INRAE=11.392;MAF_USDA=7.647
NC_035081.1	58927624	.	C	A	.	.	MAF_USDA=21.311
NC_035081.1	58927625	.	A	T	.	.	MAF_INRAE=39.167;MAF_USDA=27.647
NC_035081.1	58927632	.	A	T	.	.	MAF_USDA=6.471
NC_035081.1	58927649	.	C	A	.	.	MAF_INRAE=11.392;MAF_USDA=7.059
NC_035081.1	58927671	.	C	A	.	.	MAF_INRAE=39.873;MAF_USDA=49.412
NC_035081.1	58927729	.	T	G	.	.	MAF_USDA=1.639
NC_035081.1	58927734	.	A	G	.	.	MAF_INRAE=38.333;MAF_USDA=43.75
NC_035081.1	58927742	.	T	C	.	.	MAF_USDA=15.574
NC_035081.1	58927813	.	C	T	.	.	MAF_USDA=1.667
NC_035081.1	58927816	.	C	T	.	.	MAF_INRAE=32.911;MAF_USDA=28.235
NC_035081.1	58927822	.	G	A	.	.	MAF_INRAE=27.848;MAF_USDA=22.941
NC_035081.1	58927829	.	A	C	.	.	MAF_INRAE=10.0;MAF_USDA=8.824
NC_035081.1	58927833	.	A	C	.	.	MAF_USDA=19.672
NC_035081.1	58927869	.	T	G	.	.	MAF_INRAE=10.127;MAF_USDA=8.333
NC_035081.1	58927872	.	G	T	.	.	MAF_USDA=5.738
NC_035081.1	58927873	.	G	T	.	.	MAF_USDA=5.738
NC_035081.1	58927885	.	C	T	.	.	MAF_USDA=9.836
NC_035081.1	58927895	.	A	C	.	.	MAF_INRAE=13.291;MAF_USDA=6.471
NC_035081.1	58928172	.	A	G	.	.	MAF_INRAE=38.333;MAF_USDA=30.588
NC_035081.1	58928189	.	G	A	.	.	MAF_INRAE=32.911;MAF_USDA=27.059
NC_035081.1	58928264	.	A	C	.	.	MAF_USDA=6.557
NC_035081.1	58928334	.	A	T	.	.	MAF_INRAE=13.291;MAF_USDA=5.882
NC_035081.1	58928357	.	T	A	.	.	MAF_INRAE=31.646;MAF_USDA=27.647
NC_035081.1	58928413	.	T	G	.	.	MAF_USDA=4.098
NC_035081.1	58928518	.	T	C	.	.	MAF_USDA=3.279
NC_035081.1	58928564	.	G	T	.	.	MAF_INRAE=27.848;MAF_USDA=24.118
NC_035081.1	58928629	.	A	C	.	.	MAF_INRAE=4.167
NC_035081.1	58928638	.	T	C	.	.	MAF_INRAE=47.368;MAF_USDA=12.941
NC_035081.1	58928643	.	G	A	.	.	MAF_INRAE=5.0
NC_035081.1	58928650	.	C	A	.	.	MAF_INRAE=5.0
NC_035081.1	58928665	.	C	A	.	.	MAF_INRAE=29.114;MAF_USDA=27.647
NC_035081.1	58928699	.	T	C	.	.	MAF_USDA=6.557
NC_035081.1	58928727	.	T	A	.	.	MAF_INRAE=27.848;MAF_USDA=16.867
NC_035081.1	58928760	.	T	C	.	.	MAF_INRAE=5.0
NC_035081.1	58928788	.	T	A	.	.	MAF_INRAE=32.911;MAF_USDA=28.235
NC_035081.1	58928802	.	C	T	.	.	MAF_INRAE=11.392;MAF_USDA=8.235
NC_035081.1	58928809	.	T	G	.	.	MAF_INRAE=32.278;MAF_USDA=28.235
NC_035081.1	58928810	.	G	T	.	.	MAF_USDA=9.836
NC_035081.1	58928867	.	A	T	.	.	MAF_INRAE=32.278;MAF_USDA=28.235
NC_035081.1	58928941	.	C	T	.	.	MAF_USDA=8.197
NC_035081.1	58928950	.	T	A	.	.	MAF_USDA=9.016
NC_035081.1	58928991	.	C	G	.	.	MAF_INRAE=38.333
NC_035081.1	58929020	.	A	C	.	.	MAF_INRAE=32.911;MAF_USDA=27.647
NC_035081.1	58929087	.	T	G	.	.	MAF_USDA=33.333
NC_035081.1	58929096	.	A	G	.	.	MAF_INRAE=24.684;MAF_USDA=12.353
NC_035081.1	58929178	.	C	T	.	.	MAF_INRAE=24.684;MAF_USDA=12.941
NC_035081.1	58929253	.	T	A	.	.	MAF_INRAE=27.848;MAF_USDA=22.941
NC_035081.1	58929254	.	A	T	.	.	MAF_INRAE=15.0;MAF_USDA=22.941
NC_035081.1	58929265	.	C	T	.	.	MAF_USDA=1.639
NC_035081.1	58929318	.	C	G	.	.	MAF_INRAE=31.646;MAF_USDA=30.0
NC_035081.1	58929449	.	G	T	.	.	MAF_INRAE=6.667;MAF_USDA=1.639
NC_035081.1	58929524	.	T	C	.	.	MAF_USDA=1.639
NC_035081.1	58929571	.	G	A	.	.	MAF_USDA=10.417
NC_035081.1	58929630	.	G	A	.	.	MAF_INRAE=24.684;MAF_USDA=13.529
NC_035081.1	58929677	.	T	G	.	.	MAF_INRAE=6.667
NC_035081.1	58929784	.	G	A	.	.	MAF_USDA=5.294
NC_035081.1	58929795	.	T	G	.	.	MAF_INRAE=10.127;MAF_USDA=2.941
NC_035081.1	58929869	.	T	G	.	.	MAF_INRAE=37.5;MAF_USDA=41.765
NC_035081.1	58929965	.	GCC	GCT	.	.	MAF_USDA=43.75
NC_035081.1	58929967	.	C	T	.	.	MAF_INRAE=15.789
NC_035081.1	58930048	.	A	G	.	.	MAF_INRAE=43.038;MAF_USDA=28.824
NC_035081.1	58930066	.	C	T	.	.	MAF_USDA=12.353
NC_035081.1	58930093	.	C	T	.	.	MAF_INRAE=6.329;MAF_USDA=8.333
NC_035081.1	58930138	.	T	G	.	.	MAF_INRAE=36.667
NC_035081.1	58930154	.	G	C	.	.	MAF_USDA=8.235
NC_035081.1	58930225	.	G	A	.	.	MAF_USDA=1.639
NC_035081.1	58930244	.	C	T	.	.	MAF_INRAE=38.608;MAF_USDA=48.824
NC_035081.1	58930246	.	T	C	.	.	MAF_INRAE=45.833;MAF_USDA=48.824
NC_035081.1	58930348	.	A	T	.	.	MAF_INRAE=14.557;MAF_USDA=13.529
NC_035081.1	58930349	.	A	T	.	.	MAF_INRAE=10.0;MAF_USDA=10.588
NC_035081.1	58930377	.	A	T	.	.	MAF_INRAE=32.911;MAF_USDA=28.235
NC_035081.1	58930378	.	A	T	.	.	MAF_INRAE=38.333;MAF_USDA=28.235
NC_035081.1	58930406	.	G	T	.	.	MAF_USDA=1.639
NC_035081.1	58930413	.	C	A	.	.	MAF_INRAE=32.911;MAF_USDA=27.647
NC_035081.1	58930478	.	T	G	.	.	MAF_INRAE=6.329;MAF_USDA=8.333
NC_035081.1	58930487	.	T	C	.	.	MAF_INRAE=6.329;MAF_USDA=8.333
NC_035081.1	58930488	.	G	T	.	.	MAF_INRAE=3.333;MAF_USDA=2.941
NC_035081.1	58930511	.	G	A	.	.	MAF_USDA=3.279
NC_035081.1	58930547	.	T	G	.	.	MAF_INRAE=41.139;MAF_USDA=50.0
NC_035081.1	58930635	.	G	A	.	.	MAF_INRAE=32.911;MAF_USDA=26.471
NC_035081.1	58930796	.	A	G	.	.	MAF_USDA=4.918
NC_035081.1	58930799	.	G	A	.	.	MAF_USDA=1.639
NC_035081.1	58930854	.	T	C	.	.	MAF_USDA=4.098
NC_035081.1	58930890	.	A	T	.	.	MAF_INRAE=32.278;MAF_USDA=27.059
NC_035081.1	58930915	.	T	A	.	.	MAF_INRAE=11.392;MAF_USDA=4.118
NC_035081.1	58931040	.	T	C	.	.	MAF_USDA=3.279
NC_035081.1	58931129	.	G	A	.	.	MAF_USDA=4.098
NC_035081.1	58931162	.	T	C	.	.	MAF_INRAE=32.911;MAF_USDA=27.059
NC_035081.1	58931243	.	G	A	.	.	MAF_INRAE=32.911;MAF_USDA=26.471
NC_035081.1	58931439	.	A	G	.	.	MAF_USDA=7.377
NC_035081.1	58931552	.	C	T	.	.	MAF_INRAE=32.278;MAF_USDA=25.882
NC_035081.1	58931560	.	T	G	.	.	MAF_INRAE=26.582;MAF_USDA=22.353
NC_035081.1	58931620	.	G	A	.	.	MAF_USDA=4.098
NC_035081.1	58931758	.	C	T	.	.	MAF_USDA=3.279
NC_035081.1	58931759	.	G	A	.	.	MAF_INRAE=15.789;MAF_USDA=25.882
NC_035081.1	58931779	.	T	A	.	.	MAF_INRAE=15.789;MAF_USDA=25.595
NC_035081.1	58931781	.	G	A	.	.	MAF_USDA=25.294
NC_035081.1	58931855	.	T	G	.	.	MAF_USDA=25.882
NC_035081.1	58931859	.	T	G	.	.	MAF_USDA=43.75
NC_035081.1	58931891	.	C	T	.	.	MAF_USDA=43.75
NC_035081.1	58932993	.	C	T	.	.	MAF_USDA=2.459
NC_035081.1	58933032	.	A	G	.	.	MAF_USDA=29.167
NC_035081.1	58933266	.	G	A	.	.	MAF_INRAE=32.911;MAF_USDA=26.471
NC_035081.1	58933344	.	T	C	.	.	MAF_INRAE=5.0;MAF_USDA=22.131
NC_035081.1	58933365	.	T	G	.	.	MAF_USDA=11.475
NC_035081.1	58933473	.	T	G	.	.	MAF_INRAE=32.911;MAF_USDA=26.471
NC_035081.1	58933520	.	A	T	.	.	MAF_INRAE=27.215;MAF_USDA=25.294
NC_035081.1	58933522	.	G	T	.	.	MAF_INRAE=32.911;MAF_USDA=25.882
NC_035081.1	58933527	.	C	T	.	.	MAF_INRAE=27.215;MAF_USDA=24.706
NC_035081.1	58933533	.	C	T	.	.	MAF_INRAE=39.873;MAF_USDA=49.412
NC_035081.1	58933543	.	A	G	.	.	MAF_INRAE=27.215;MAF_USDA=25.294
NC_035081.1	58933587	.	C	T	.	.	MAF_INRAE=6.667
NC_035081.1	58933770	.	T	G	.	.	MAF_INRAE=32.911;MAF_USDA=25.294
NC_035081.1	58933856	.	A	T	.	.	MAF_INRAE=31.646;MAF_USDA=43.75
NC_035081.1	58933857	.	A	T	.	.	MAF_INRAE=36.667;MAF_USDA=43.75
NC_035081.1	58933897	.	C	T	.	.	MAF_INRAE=31.646;MAF_USDA=43.75
NC_035081.1	58933905	.	A	T	.	.	MAF_INRAE=31.646;MAF_USDA=24.118
NC_035081.1	58933926	.	T	G	.	.	MAF_INRAE=37.5;MAF_USDA=25.294
NC_035081.1	58933961	.	T	C	.	.	MAF_INRAE=32.278;MAF_USDA=26.471
NC_035081.1	58933978	.	C	A	.	.	MAF_INRAE=31.646;MAF_USDA=25.882
NC_035081.1	58934003	.	G	T	.	.	MAF_USDA=2.459
NC_035081.1	58934057	.	C	T	.	.	MAF_USDA=3.279
NC_035081.1	58934087	.	C	T	.	.	MAF_INRAE=13.333
NC_035081.1	58934604	.	A	G	.	.	MAF_USDA=23.529
NC_035081.1	58934609	.	A	C	.	.	MAF_USDA=4.918
NC_035081.1	58934610	.	C	A	.	.	MAF_USDA=8.333
NC_035081.1	58934613	.	A	C	.	.	MAF_USDA=3.279
NC_035081.1	58934625	.	A	T	.	.	MAF_INRAE=13.333
NC_035081.1	58934628	.	A	G	.	.	MAF_INRAE=15.19;MAF_USDA=12.941
NC_035081.1	58934652	.	G	A	.	.	MAF_USDA=1.639
NC_035081.1	58934678	.	C	A	.	.	MAF_USDA=4.098
NC_035081.1	58934712	.	C	T	.	.	MAF_USDA=4.098
NC_035081.1	58934716	.	T	A	.	.	MAF_USDA=4.098
NC_035081.1	58934723	.	TGAGAGAGAGA	TGAGAGAGAGT	.	.	MAF_USDA=4.167
NC_035081.1	58934733	.	A	T	.	.	MAF_INRAE=10.759;MAF_USDA=15.574
NC_035081.1	58934750	.	C	T	.	.	MAF_USDA=8.333
NC_035081.1	58934874	.	T	A	.	.	MAF_INRAE=12.5
NC_035081.1	58934878	.	A	T	.	.	MAF_USDA=7.377
NC_035081.1	58934931	.	T	A	.	.	MAF_INRAE=32.911;MAF_USDA=25.882
NC_035081.1	58934963	.	T	G	.	.	MAF_INRAE=32.911;MAF_USDA=25.882
NC_035081.1	58935077	.	G	A	.	.	MAF_INRAE=4.167
NC_035081.1	58935482	.	T	G	.	.	MAF_USDA=1.639
NC_035081.1	58935585	.	A	C	.	.	MAF_USDA=2.459
NC_035081.1	58935587	.	G	T	.	.	MAF_INRAE=6.667
NC_035081.1	58935606	.	A	T	.	.	MAF_USDA=4.167
NC_035081.1	58935630	.	C	A	.	.	MAF_INRAE=10.526;MAF_USDA=2.353
NC_035081.1	58935701	.	A	G	.	.	MAF_INRAE=32.911;MAF_USDA=26.471
NC_035081.1	58935721	.	A	T	.	.	MAF_USDA=2.459
NC_035081.1	58935740	.	G	A	.	.	MAF_USDA=5.294
NC_035081.1	58935844	.	G	A	.	.	MAF_USDA=5.882
NC_035081.1	58935847	.	A	G	.	.	MAF_USDA=4.098
NC_035081.1	58935854	.	G	A	.	.	MAF_USDA=3.279
NC_035081.1	58935877	.	C	T	.	.	MAF_USDA=19.672
NC_035081.1	58935995	.	G	A	.	.	MAF_INRAE=27.848;MAF_USDA=22.941
NC_035081.1	58936003	.	T	C	.	.	MAF_USDA=1.639
NC_035081.1	58936004	.	T	G	.	.	MAF_USDA=1.639
NC_035081.1	58936008	.	G	T	.	.	MAF_USDA=1.639
NC_035081.1	58936068	.	C	T	.	.	MAF_USDA=17.213
NC_035081.1	58936117	.	G	T	.	.	MAF_INRAE=6.329;MAF_USDA=3.529
NC_035081.1	58936281	.	C	T	.	.	MAF_USDA=2.5
NC_035081.1	58936311	.	G	A	.	.	MAF_INRAE=13.291;MAF_USDA=5.294
NC_035081.1	58936358	.	A	G	.	.	MAF_INRAE=44.167;MAF_USDA=44.118
NC_035081.1	58936430	.	T	C	.	.	MAF_INRAE=6.667;MAF_USDA=2.459
NC_035081.1	58936541	.	T	A	.	.	MAF_INRAE=39.873;MAF_USDA=48.824
NC_035081.1	58936569	.	G	T	.	.	MAF_USDA=5.882
NC_035081.1	58936642	.	T	C	.	.	MAF_USDA=17.213
NC_035081.1	58936697	.	T	C	.	.	MAF_INRAE=6.329;MAF_USDA=11.176
NC_035081.1	58936717	.	G	A	.	.	MAF_INRAE=13.291;MAF_USDA=5.294
NC_035081.1	58936794	.	C	A	.	.	MAF_USDA=2.459
NC_035081.1	58936807	.	C	A	.	.	MAF_INRAE=20.886;MAF_USDA=20.0
NC_035081.1	58936834	.	C	T	.	.	MAF_USDA=4.918
NC_035081.1	58936865	.	C	A	.	.	MAF_INRAE=6.329;MAF_USDA=8.333
NC_035081.1	58936875	.	C	T	.	.	MAF_USDA=5.738
NC_035081.1	58936879	.	C	G	.	.	MAF_INRAE=6.329;MAF_USDA=2.941
NC_035081.1	58936943	.	T	A	.	.	MAF_INRAE=6.329;MAF_USDA=8.824
NC_035081.1	58936952	.	C	T	.	.	MAF_INRAE=31.646;MAF_USDA=28.235
NC_035081.1	58937010	.	A	C	.	.	MAF_USDA=12.353
NC_035081.1	58937054	.	A	C	.	.	MAF_USDA=5.882
NC_035081.1	58937057	.	T	G	.	.	MAF_INRAE=45.0;MAF_USDA=49.412
NC_035081.1	58937067	.	C	A	.	.	MAF_USDA=5.882
NC_035081.1	58937096	.	G	A	.	.	MAF_INRAE=27.848;MAF_USDA=25.294
NC_035081.1	58937098	.	A	T	.	.	MAF_INRAE=47.5;MAF_USDA=44.706
NC_035081.1	58937335	.	C	A	.	.	MAF_USDA=12.295
NC_035081.1	58937501	.	CG	CA	.	.	MAF_USDA=18.75
NC_035081.1	58937502	.	G	A	.	.	MAF_INRAE=41.139
NC_035081.1	58937552	.	A	T	.	.	MAF_INRAE=43.038;MAF_USDA=44.118
NC_035081.1	58937577	.	G	A	.	.	MAF_USDA=4.098
NC_035081.1	58937650	.	G	T	.	.	MAF_INRAE=6.329;MAF_USDA=2.941
NC_035081.1	58937749	.	A	C	.	.	MAF_USDA=4.918
NC_035081.1	58937779	.	C	T	.	.	MAF_USDA=3.279
NC_035081.1	58937849	.	C	T	.	.	MAF_USDA=4.098
NC_035081.1	58937862	.	C	A	.	.	MAF_USDA=10.588
NC_035081.1	58937869	.	G	A	.	.	MAF_USDA=1.639
NC_035081.1	58937933	.	G	C	.	.	MAF_USDA=4.098
NC_035081.1	58937999	.	G	T	.	.	MAF_USDA=4.098
NC_035081.1	58938038	.	C	T	.	.	MAF_USDA=11.176
NC_035081.1	58938101	.	G	A	.	.	MAF_USDA=4.098
NC_035081.1	58938117	.	G	T	.	.	MAF_USDA=21.765
NC_035081.1	58938133	.	C	G	.	.	MAF_INRAE=40.506;MAF_USDA=43.529
NC_035081.1	58938197	.	G	A	.	.	MAF_USDA=4.167
NC_035081.1	58938207	.	G	A	.	.	MAF_INRAE=27.5;MAF_USDA=25.833
NC_035081.1	58938240	.	T	C	.	.	MAF_INRAE=31.013;MAF_USDA=20.833
NC_035081.1	58938317	.	C	T	.	.	MAF_INRAE=5.0
NC_035081.1	58938331	.	T	C	.	.	MAF_INRAE=2.632;MAF_USDA=6.667
NC_035081.1	58938360	.	A	G	.	.	MAF_USDA=4.706
NC_035081.1	58938384	.	G	A	.	.	MAF_USDA=14.583
NC_035081.1	58938392	.	T	A	.	.	MAF_INRAE=15.789;MAF_USDA=37.5
NC_035081.1	58938408	.	A	C	.	.	MAF_USDA=9.091
NC_035081.1	58939372	.	T	A	.	.	MAF_USDA=18.75
NC_035081.1	58939424	.	G	A	.	.	MAF_USDA=4.918
NC_035081.1	58939455	.	C	T	.	.	MAF_USDA=37.5
NC_035081.1	58939471	.	C	T	.	.	MAF_USDA=4.167
NC_035081.1	58939521	.	T	A	.	.	MAF_USDA=24.118
NC_035081.1	58939675	.	T	G	.	.	MAF_INRAE=18.333
NC_035081.1	58939691	.	T	A	.	.	MAF_INRAE=43.333;MAF_USDA=27.869
NC_035081.1	58939759	.	A	G	.	.	MAF_USDA=9.836
NC_035081.1	58939776	.	A	C	.	.	MAF_USDA=3.279
NC_035081.1	58939815	.	A	T	.	.	MAF_USDA=5.882
NC_035081.1	58939816	.	G	T	.	.	MAF_USDA=2.083
NC_035081.1	58939845	.	T	A	.	.	MAF_USDA=2.083
NC_035081.1	58939859	.	T	C	.	.	MAF_USDA=7.059
NC_035081.1	58939863	.	C	T	.	.	MAF_INRAE=15.0;MAF_USDA=22.941
NC_035081.1	58939867	.	T	A	.	.	MAF_USDA=2.459
NC_035081.1	58939879	.	A	G	.	.	MAF_INRAE=6.667
NC_035081.1	58939949	.	T	C	.	.	MAF_USDA=2.459
NC_035081.1	58939950	.	G	A	.	.	MAF_USDA=2.459
NC_035081.1	58939955	.	A	G	.	.	MAF_USDA=3.279
NC_035081.1	58939979	.	A	G	.	.	MAF_INRAE=12.658;MAF_USDA=5.882
NC_035081.1	58940011	.	G	A	.	.	MAF_USDA=3.279
NC_035081.1	58940087	.	A	G	.	.	MAF_USDA=9.412
NC_035081.1	58940142	.	C	T	.	.	MAF_INRAE=10.526;MAF_USDA=3.529
NC_035081.1	58940147	.	G	C	.	.	MAF_USDA=3.279
NC_035081.1	58940220	.	A	G	.	.	MAF_INRAE=39.873;MAF_USDA=30.0
NC_035081.1	58940300	.	T	C	.	.	MAF_INRAE=43.333;MAF_USDA=26.23
NC_035081.1	58940342	.	T	C	.	.	MAF_USDA=7.647
NC_035081.1	58940424	.	G	A	.	.	MAF_USDA=8.333
NC_035081.1	58940519	.	C	T	.	.	MAF_USDA=3.279
NC_035081.1	58940534	.	T	C	.	.	MAF_USDA=4.918
NC_035081.1	58940543	.	T	A	.	.	MAF_USDA=4.918
NC_035081.1	58940621	.	A	C	.	.	MAF_USDA=8.824
NC_035081.1	58940778	.	T	C	.	.	MAF_USDA=8.197
NC_035081.1	58940780	.	T	A	.	.	MAF_USDA=15.882
NC_035081.1	58940781	.	T	G	.	.	MAF_USDA=16.471
NC_035081.1	58940786	.	A	G	.	.	MAF_USDA=8.333
NC_035081.1	58940798	.	G	A	.	.	MAF_INRAE=5.0
NC_035081.1	58940803	.	A	C	.	.	MAF_INRAE=39.873;MAF_USDA=31.765
NC_035081.1	58940853	.	G	A	.	.	MAF_INRAE=5.0
NC_035081.1	58940867	.	C	T	.	.	MAF_USDA=11.765
NC_035081.1	58940873	.	T	C	.	.	MAF_USDA=1.639
NC_035081.1	58940901	.	G	A	.	.	MAF_USDA=3.279
NC_035081.1	58940905	.	C	G	.	.	MAF_INRAE=39.241;MAF_USDA=30.588
NC_035081.1	58940945	.	T	C	.	.	MAF_INRAE=6.329;MAF_USDA=2.941
NC_035081.1	58941003	.	G	A	.	.	MAF_USDA=7.059
NC_035081.1	58941108	.	A	G	.	.	MAF_USDA=4.918
NC_035081.1	58941130	.	G	A	.	.	MAF_INRAE=40.506;MAF_USDA=44.643
NC_035081.1	58941132	.	G	A	.	.	MAF_USDA=14.167
NC_035081.1	58941169	.	G	C	.	.	MAF_INRAE=44.167;MAF_USDA=25.424
NC_035081.1	58941182	.	A	G	.	.	MAF_INRAE=40.506;MAF_USDA=48.214
NC_035081.1	58941212	.	C	T	.	.	MAF_USDA=2.5
NC_035081.1	58941224	.	A	G	.	.	MAF_USDA=1.639
NC_035081.1	58941278	.	C	T	.	.	MAF_USDA=3.279
NC_035081.1	58941351	.	C	A	.	.	MAF_USDA=5.882
NC_035081.1	58941352	.	T	G	.	.	MAF_INRAE=13.291;MAF_USDA=5.294
NC_035081.1	58941404	.	G	T	.	.	MAF_USDA=4.098
NC_035081.1	58941431	.	A	C	.	.	MAF_INRAE=39.241;MAF_USDA=48.824
NC_035081.1	58941463	.	T	C	.	.	MAF_INRAE=34.177;MAF_USDA=47.647
NC_035081.1	58941495	.	C	T	.	.	MAF_INRAE=32.278;MAF_USDA=25.294
NC_035081.1	58941543	.	C	T	.	.	MAF_INRAE=17.5;MAF_USDA=4.918
NC_035081.1	58941601	.	C	A	.	.	MAF_INRAE=5.833;MAF_USDA=1.639
NC_035081.1	58941651	.	C	A	.	.	MAF_INRAE=39.241;MAF_USDA=45.902
NC_035081.1	58941742	.	C	A	.	.	MAF_INRAE=43.333;MAF_USDA=42.623
NC_035081.1	58941751	.	T	A	.	.	MAF_USDA=3.529
NC_035081.1	58941775	.	C	T	.	.	MAF_USDA=2.459
NC_035081.1	58941776	.	G	A	.	.	MAF_INRAE=6.329;MAF_USDA=8.333
NC_035081.1	58941806	.	G	A	.	.	MAF_INRAE=13.291;MAF_USDA=5.882
NC_035081.1	58941874	.	C	T	.	.	MAF_INRAE=39.241;MAF_USDA=48.824
NC_035081.1	58941879	.	A	T	.	.	MAF_INRAE=39.241;MAF_USDA=48.824
NC_035081.1	58941880	.	C	A	.	.	MAF_USDA=4.098
NC_035081.1	58941890	.	C	A	.	.	MAF_INRAE=6.667
NC_035081.1	58942015	.	G	A	.	.	MAF_USDA=3.279
NC_035081.1	58942276	.	T	A	.	.	MAF_USDA=39.583
NC_035081.1	58942310	.	T	A	.	.	MAF_USDA=35.417
NC_035081.1	58943024	.	G	A	.	.	MAF_USDA=27.083
NC_035081.1	58943052	.	A	T	.	.	MAF_USDA=2.5
NC_035081.1	58943110	.	A	C	.	.	MAF_USDA=4.918
NC_035081.1	58943158	.	T	A	.	.	MAF_USDA=4.918
NC_035081.1	58943162	.	C	A	.	.	MAF_INRAE=20.0;MAF_USDA=9.836
NC_035081.1	58943181	.	C	A	.	.	MAF_USDA=3.279
NC_035081.1	58943201	.	T	C	.	.	MAF_USDA=2.5
NC_035081.1	58943251	.	T	G	.	.	MAF_USDA=2.459
NC_035081.1	58943252	.	A	T	.	.	MAF_INRAE=33.333;MAF_USDA=18.235
NC_035081.1	58943377	.	C	A	.	.	MAF_USDA=2.353
NC_035081.1	58943389	.	G	A	.	.	MAF_INRAE=20.833;MAF_USDA=2.459
NC_035081.1	58943419	.	C	A	.	.	MAF_INRAE=49.167;MAF_USDA=44.118
NC_035081.1	58943451	.	G	A	.	.	MAF_USDA=21.176
NC_035081.1	58943473	.	A	G	.	.	MAF_INRAE=15.833
NC_035081.1	58943558	.	A	C	.	.	MAF_USDA=39.583
NC_035081.1	58943565	.	A	T	.	.	MAF_USDA=31.25
NC_035081.1	58943586	.	T	C	.	.	MAF_USDA=7.059
NC_035081.1	58943602	.	C	G	.	.	MAF_INRAE=15.833;MAF_USDA=22.024
NC_035081.1	58943661	.	T	C	.	.	MAF_USDA=8.333
NC_035081.1	58943675	.	C	T	.	.	MAF_USDA=8.333
NC_035081.1	58943684	.	G	T	.	.	MAF_USDA=10.417
NC_035081.1	58943694	.	C	T	.	.	MAF_USDA=42.353
NC_035081.1	58943705	.	C	A	.	.	MAF_USDA=19.412
NC_035081.1	58943781	.	C	T	.	.	MAF_INRAE=48.333
NC_035081.1	58943804	.	T	G	.	.	MAF_USDA=2.459
NC_035081.1	58943858	.	T	G	.	.	MAF_USDA=4.918
NC_035081.1	58943862	.	T	C	.	.	MAF_USDA=3.279
NC_035081.1	58943912	.	A	G	.	.	MAF_USDA=39.583
NC_035081.1	58944038	.	C	T	.	.	MAF_USDA=1.639
NC_035081.1	58944039	.	G	A	.	.	MAF_USDA=3.279
NC_035081.1	58944140	.	C	T	.	.	MAF_USDA=6.471
NC_035081.1	58944147	.	T	A	.	.	MAF_USDA=1.667
NC_035081.1	58944150	.	C	T	.	.	MAF_USDA=2.5
NC_035081.1	58944159	.	C	T	.	.	MAF_USDA=2.459
NC_035081.1	58944161	.	G	C	.	.	MAF_INRAE=48.333;MAF_USDA=29.412
NC_035081.1	58944257	.	T	C	.	.	MAF_USDA=2.459
NC_035081.1	58944288	.	T	G	.	.	MAF_INRAE=49.167;MAF_USDA=30.588
NC_035081.1	58944323	.	G	A	.	.	MAF_INRAE=5.0;MAF_USDA=12.295
NC_035081.1	58944355	.	A	C	.	.	MAF_USDA=4.098
NC_035081.1	58944396	.	T	A	.	.	MAF_INRAE=48.333;MAF_USDA=29.412
NC_035081.1	58944433	.	T	A	.	.	MAF_INRAE=33.333;MAF_USDA=18.072
NC_035081.1	58944518	.	A	T	.	.	MAF_INRAE=8.333
NC_035081.1	58944574	.	C	T	.	.	MAF_USDA=3.39
NC_035081.1	58944605	.	A	C	.	.	MAF_INRAE=49.167;MAF_USDA=44.578
NC_035081.1	58944615	.	A	C	.	.	MAF_INRAE=20.833;MAF_USDA=5.085
NC_035081.1	58944630	.	C	T	.	.	MAF_USDA=6.024
NC_035081.1	58944648	.	C	T	.	.	MAF_INRAE=5.0;MAF_USDA=11.864
NC_035081.1	58944700	.	A	G	.	.	MAF_USDA=3.279
NC_035081.1	58944752	.	C	T	.	.	MAF_USDA=4.167
NC_035081.1	58944836	.	T	C	.	.	MAF_INRAE=15.0;MAF_USDA=41.176
NC_035081.1	58944892	.	T	C	.	.	MAF_USDA=2.459
NC_035081.1	58944934	.	A	C	.	.	MAF_USDA=3.279
NC_035081.1	58945016	.	A	G	.	.	MAF_USDA=1.639
NC_035081.1	58945017	.	C	G	.	.	MAF_INRAE=15.833;MAF_USDA=34.118
NC_035081.1	58945031	.	T	G	.	.	MAF_INRAE=15.0
NC_035081.1	58945047	.	G	A	.	.	MAF_USDA=2.459
NC_035081.1	58945049	.	A	G	.	.	MAF_INRAE=15.833;MAF_USDA=34.118
NC_035081.1	58945057	.	A	G	.	.	MAF_USDA=10.417
NC_035081.1	58945069	.	G	T	.	.	MAF_USDA=4.098
NC_035081.1	58945118	.	G	A	.	.	MAF_USDA=11.446
NC_035081.1	58945153	.	G	T	.	.	MAF_INRAE=15.833;MAF_USDA=33.735
NC_035081.1	58945154	.	C	T	.	.	MAF_INRAE=15.833;MAF_USDA=33.735
NC_035081.1	58945199	.	T	C	.	.	MAF_USDA=27.966
NC_035081.1	58945243	.	C	T	.	.	MAF_USDA=1.695
NC_035081.1	58945248	.	A	G	.	.	MAF_INRAE=20.833;MAF_USDA=2.542
NC_035081.1	58945308	.	C	A	.	.	MAF_USDA=10.241
NC_035081.1	58945651	.	A	G	.	.	MAF_USDA=1.695
NC_035081.1	58945690	.	T	A	.	.	MAF_INRAE=9.167
NC_035081.1	58945693	.	G	T	.	.	MAF_INRAE=9.167
NC_035081.1	58945734	.	G	C	.	.	MAF_USDA=8.333
NC_035081.1	58945915	.	C	T	.	.	MAF_USDA=18.293
NC_035081.1	58946032	.	T	C	.	.	MAF_USDA=4.31
NC_035081.1	58946050	.	A	G	.	.	MAF_USDA=29.167
NC_035081.1	58946203	.	T	G	.	.	MAF_USDA=37.5
NC_035081.1	58946419	.	T	G	.	.	MAF_USDA=35.417
NC_035081.1	58946423	.	A	T	.	.	MAF_USDA=29.167
NC_035081.1	58946439	.	A	G	.	.	MAF_USDA=8.696
NC_035081.1	58946518	.	T	A	.	.	MAF_USDA=10.417
NC_035081.1	58946652	.	G	T	.	.	MAF_USDA=1.695
NC_035081.1	58946699	.	G	T	.	.	MAF_USDA=25.0
NC_035081.1	58946702	.	G	T	.	.	MAF_INRAE=19.167
NC_035081.1	58946713	.	A	G	.	.	MAF_USDA=9.322
NC_035081.1	58946838	.	C	T	.	.	MAF_INRAE=14.167;MAF_USDA=6.78
NC_035081.1	58946881	.	A	T	.	.	MAF_INRAE=15.833;MAF_USDA=35.417
NC_035081.1	58946922	.	A	G	.	.	MAF_INRAE=33.333;MAF_USDA=14.407
NC_035081.1	58946928	.	G	T	.	.	MAF_INRAE=14.167;MAF_USDA=5.932
NC_035081.1	58946929	.	G	A	.	.	MAF_INRAE=3.333;MAF_USDA=8.333
NC_035081.1	58946957	.	A	C	.	.	MAF_INRAE=20.0;MAF_USDA=37.288
NC_035081.1	58946975	.	A	G	.	.	MAF_USDA=7.627
NC_035081.1	58947061	.	T	C	.	.	MAF_INRAE=15.833;MAF_USDA=35.417
NC_035081.1	58947123	.	G	A	.	.	MAF_USDA=3.39
NC_035081.1	58947124	.	C	T	.	.	MAF_INRAE=15.833;MAF_USDA=37.5
NC_035081.1	58947203	.	T	C	.	.	MAF_USDA=4.217
NC_035081.1	58947204	.	C	A	.	.	MAF_INRAE=15.833;MAF_USDA=34.94
NC_035081.1	58947252	.	G	T	.	.	MAF_INRAE=3.333;MAF_USDA=15.06
NC_035081.1	58947288	.	C	T	.	.	MAF_INRAE=33.333;MAF_USDA=18.072
NC_035081.1	58947300	.	G	T	.	.	MAF_INRAE=33.333;MAF_USDA=18.072
NC_035081.1	58947325	.	A	G	.	.	MAF_INRAE=3.333;MAF_USDA=8.333
NC_035081.1	58947331	.	T	A	.	.	MAF_INRAE=26.667;MAF_USDA=5.932
NC_035081.1	58947362	.	C	T	.	.	MAF_USDA=8.333
NC_035081.1	58947433	.	C	T	.	.	MAF_INRAE=4.167;MAF_USDA=6.627
NC_035081.1	58947455	.	C	A	.	.	MAF_USDA=5.085
NC_035081.1	58947491	.	C	T	.	.	MAF_INRAE=3.333;MAF_USDA=8.333
NC_035081.1	58947502	.	C	T	.	.	MAF_USDA=10.417
NC_035081.1	58947505	.	C	A	.	.	MAF_USDA=2.5
NC_035081.1	58947512	.	C	T	.	.	MAF_INRAE=20.0;MAF_USDA=2.459
NC_035081.1	58947517	.	T	A	.	.	MAF_INRAE=3.333;MAF_USDA=14.706
NC_035081.1	58947547	.	T	G	.	.	MAF_USDA=25.0
NC_035081.1	58947571	.	A	C	.	.	MAF_USDA=8.696
NC_035081.1	58947623	.	C	T	.	.	MAF_USDA=6.25
NC_035081.1	58948881	.	C	A	.	.	MAF_USDA=37.5
NC_035081.1	58948967	.	C	T	.	.	MAF_USDA=29.167
NC_035081.1	58949048	.	G	T	.	.	MAF_USDA=35.417
NC_035081.1	58949149	.	T	C	.	.	MAF_USDA=22.917
NC_035081.1	58949238	.	C	A	.	.	MAF_USDA=19.512
NC_035081.1	58949276	.	C	T	.	.	MAF_USDA=32.53
NC_035081.1	58949402	.	G	T	.	.	MAF_USDA=37.5
NC_035081.1	58949426	.	ATTGTAG	ATTGTAT	.	.	MAF_USDA=14.583
NC_035081.1	58949432	.	G	T	.	.	MAF_INRAE=24.684
NC_035081.1	58949447	.	A	T	.	.	MAF_INRAE=14.167
NC_035081.1	58949456	.	A	C	.	.	MAF_INRAE=17.5;MAF_USDA=2.459
NC_035081.1	58949459	.	T	G	.	.	MAF_USDA=3.279
NC_035081.1	58949530	.	C	T	.	.	MAF_INRAE=13.333
NC_035081.1	58949547	.	C	T	.	.	MAF_INRAE=5.0;MAF_USDA=10.0
NC_035081.1	58949556	.	T	G	.	.	MAF_INRAE=1.667
NC_035081.1	58949588	.	C	A	.	.	MAF_INRAE=26.582;MAF_USDA=30.357
NC_035081.1	58949597	.	C	A	.	.	MAF_INRAE=13.333;MAF_USDA=30.952
NC_035081.1	58949612	.	C	A	.	.	MAF_INRAE=48.333;MAF_USDA=33.929
NC_035081.1	58949641	.	T	C	.	.	MAF_INRAE=18.333;MAF_USDA=2.5
NC_035081.1	58949651	.	G	A	.	.	MAF_INRAE=15.789;MAF_USDA=35.417
NC_035081.1	58949700	.	C	A	.	.	MAF_USDA=2.5
NC_035081.1	58949706	.	A	T	.	.	MAF_USDA=2.5
NC_035081.1	58949793	.	G	T	.	.	MAF_USDA=35.417
NC_035081.1	58950334	.	G	C	.	.	MAF_INRAE=15.789;MAF_USDA=27.083
NC_035081.1	58950391	.	A	T	.	.	MAF_USDA=20.833
NC_035081.1	58950462	.	C	T	.	.	MAF_USDA=36.957
NC_035081.1	58950614	.	T	C	.	.	MAF_INRAE=4.167
NC_035081.1	58950708	.	C	A	.	.	MAF_INRAE=27.848;MAF_USDA=27.083
NC_035081.1	58950729	.	G	T	.	.	MAF_INRAE=31.646;MAF_USDA=35.417
NC_035081.1	58950814	.	G	T	.	.	MAF_INRAE=32.911;MAF_USDA=35.417
NC_035081.1	58950829	.	C	T	.	.	MAF_INRAE=27.215;MAF_USDA=27.083
NC_035081.1	58950878	.	C	A	.	.	MAF_USDA=2.542
NC_035081.1	58950906	.	G	A	.	.	MAF_INRAE=39.873;MAF_USDA=47.59
NC_035081.1	58950939	.	A	C	.	.	MAF_INRAE=2.5
NC_035081.1	58951168	.	G	T	.	.	MAF_INRAE=14.167
NC_035081.1	58951209	.	G	A	.	.	MAF_INRAE=5.0
NC_035081.1	58951247	.	C	A	.	.	MAF_INRAE=10.526
NC_035081.1	58951287	.	G	T	.	.	MAF_USDA=29.167
NC_035081.1	58951289	.	G	T	.	.	MAF_USDA=29.167
NC_035081.1	58951311	.	C	A	.	.	MAF_INRAE=6.329;MAF_USDA=16.867
NC_035081.1	58951324	.	T	C	.	.	MAF_USDA=1.695
NC_035081.1	58951336	.	G	A	.	.	MAF_INRAE=27.848;MAF_USDA=25.301
NC_035081.1	58951361	.	G	T	.	.	MAF_USDA=2.542
NC_035081.1	58951366	.	T	G	.	.	MAF_INRAE=43.333;MAF_USDA=44.915
NC_035081.1	58951371	.	A	T	.	.	MAF_INRAE=32.911;MAF_USDA=20.482
NC_035081.1	58951379	.	G	A	.	.	MAF_USDA=2.542
NC_035081.1	58951442	.	A	C	.	.	MAF_INRAE=32.911
NC_035081.1	58951494	.	T	G	.	.	MAF_INRAE=31.013
NC_035081.1	58951503	.	C	T	.	.	MAF_USDA=1.695
NC_035081.1	58951534	.	T	A	.	.	MAF_INRAE=32.911
NC_035081.1	58951685	.	C	A	.	.	MAF_INRAE=31.646;MAF_USDA=35.417
NC_035081.1	58951769	.	C	A	.	.	MAF_USDA=2.459
NC_035081.1	58951788	.	A	G	.	.	MAF_USDA=2.459
NC_035081.1	58951798	.	G	A	.	.	MAF_USDA=2.459
NC_035081.1	58952634	.	A	C	.	.	MAF_USDA=42.623
NC_035081.1	58952646	.	T	A	.	.	MAF_USDA=4.098
NC_035081.1	58952726	.	G	C	.	.	MAF_INRAE=13.291;MAF_USDA=5.294
NC_035081.1	58952746	.	C	T	.	.	MAF_USDA=3.279
NC_035081.1	58952769	.	G	C	.	.	MAF_USDA=4.098
NC_035081.1	58952983	.	C	T	.	.	MAF_USDA=2.459
NC_035081.1	58952997	.	C	T	.	.	MAF_USDA=3.279
NC_035081.1	58953111	.	G	T	.	.	MAF_USDA=10.417
NC_035081.1	58953199	.	T	C	.	.	MAF_USDA=3.279
NC_035081.1	58953281	.	G	T	.	.	MAF_USDA=1.639
NC_035081.1	58953290	.	C	T	.	.	MAF_USDA=3.279
NC_035081.1	58953373	.	A	C	.	.	MAF_INRAE=30.38;MAF_USDA=13.934
NC_035081.1	58953414	.	A	C	.	.	MAF_INRAE=36.076
NC_035081.1	58953538	.	G	T	.	.	MAF_USDA=7.377
NC_035081.1	58953556	.	A	G	.	.	MAF_USDA=5.738
NC_035081.1	58953563	.	C	A	.	.	MAF_USDA=7.377
NC_035081.1	58953719	.	C	A	.	.	MAF_INRAE=31.013;MAF_USDA=19.412
NC_035081.1	58953812	.	C	A	.	.	MAF_INRAE=27.848;MAF_USDA=31.176
NC_035081.1	58953813	.	C	A	.	.	MAF_INRAE=15.0;MAF_USDA=30.588
NC_035081.1	58953818	.	A	T	.	.	MAF_INRAE=47.468;MAF_USDA=41.176
NC_035081.1	58953989	.	A	G	.	.	MAF_INRAE=33.544;MAF_USDA=20.0
NC_035081.1	58953994	.	G	C	.	.	MAF_USDA=4.098
NC_035081.1	58954007	.	C	T	.	.	MAF_INRAE=33.544;MAF_USDA=22.941
NC_035081.1	58954008	.	T	C	.	.	MAF_INRAE=25.833;MAF_USDA=36.885
NC_035081.1	58954015	.	C	T	.	.	MAF_INRAE=20.0;MAF_USDA=8.197
NC_035081.1	58954042	.	T	A	.	.	MAF_USDA=4.098
NC_035081.1	58954093	.	C	T	.	.	MAF_INRAE=27.848;MAF_USDA=32.353
NC_035081.1	58954115	.	C	T	.	.	MAF_INRAE=32.278;MAF_USDA=19.412
NC_035081.1	58954134	.	T	C	.	.	MAF_USDA=4.098
NC_035081.1	58954189	.	C	T	.	.	MAF_USDA=2.459
NC_035081.1	58954208	.	C	G	.	.	MAF_INRAE=27.848;MAF_USDA=24.118
NC_035081.1	58954302	.	A	G	.	.	MAF_USDA=1.639
NC_035081.1	58954325	.	G	A	.	.	MAF_INRAE=25.0;MAF_USDA=38.525
NC_035081.1	58954343	.	G	T	.	.	MAF_USDA=3.279
NC_035081.1	58954498	.	T	G	.	.	MAF_USDA=1.639
NC_035081.1	58954512	.	G	A	.	.	MAF_USDA=1.639
NC_035081.1	58954514	.	C	A	.	.	MAF_USDA=3.279
NC_035081.1	58954565	.	C	T	.	.	MAF_INRAE=3.333
NC_035081.1	58954576	.	C	A	.	.	MAF_INRAE=27.848;MAF_USDA=17.262
NC_035081.1	58954587	.	G	C	.	.	MAF_INRAE=5.833
NC_035081.1	58954626	.	A	G	.	.	MAF_USDA=35.417
NC_035081.1	58954684	.	G	A	.	.	MAF_INRAE=37.975;MAF_USDA=21.765
NC_035081.1	58954716	.	A	G	.	.	MAF_INRAE=10.526;MAF_USDA=2.353
NC_035081.1	58954737	.	T	G	.	.	MAF_USDA=7.377
NC_035081.1	58954826	.	G	A	.	.	MAF_INRAE=38.608;MAF_USDA=48.235
NC_035081.1	58954924	.	C	G	.	.	MAF_USDA=2.459
NC_035081.1	58954937	.	C	T	.	.	MAF_INRAE=32.278;MAF_USDA=20.0
NC_035081.1	58955197	.	T	A	.	.	MAF_INRAE=27.848;MAF_USDA=31.176
NC_035081.1	58955322	.	T	C	.	.	MAF_INRAE=31.646;MAF_USDA=20.0
NC_035081.1	58955648	.	A	G	.	.	MAF_INRAE=40.506;MAF_USDA=44.706
NC_035081.1	58955676	.	A	G	.	.	MAF_INRAE=5.833;MAF_USDA=10.0
NC_035081.1	58955740	.	T	G	.	.	MAF_USDA=7.5
NC_035081.1	58957035	.	G	C	.	.	MAF_USDA=6.897
NC_035081.1	58957046	.	C	T	.	.	MAF_USDA=41.667
NC_035081.1	58957104	.	T	C	.	.	MAF_INRAE=15.789;MAF_USDA=8.333
NC_035081.1	58957135	.	G	A	.	.	MAF_USDA=8.333
NC_035081.1	58957144	.	C	T	.	.	MAF_USDA=2.542
NC_035081.1	58957169	.	T	C	.	.	MAF_USDA=6.024
NC_035081.1	58957172	.	C	A	.	.	MAF_USDA=5.085
NC_035081.1	58957180	.	G	A	.	.	MAF_USDA=6.78
NC_035081.1	58957193	.	T	C	.	.	MAF_INRAE=15.789;MAF_USDA=20.482
NC_035081.1	58957240	.	A	G	.	.	MAF_USDA=6.78
NC_035081.1	58957362	.	G	A	.	.	MAF_USDA=1.695
NC_035081.1	58957443	.	A	G	.	.	MAF_USDA=10.417
NC_035081.1	58957459	.	T	G	.	.	MAF_INRAE=15.789;MAF_USDA=8.333
NC_035081.1	58957475	.	A	T	.	.	MAF_INRAE=31.579;MAF_USDA=33.133
NC_035081.1	58957709	.	T	G	.	.	MAF_USDA=1.695
NC_035081.1	58957762	.	C	T	.	.	MAF_USDA=6.557
NC_035081.1	58957863	.	C	A	.	.	MAF_USDA=3.279
NC_035081.1	58957876	.	T	C	.	.	MAF_USDA=3.279
NC_035081.1	58957935	.	A	T	.	.	MAF_INRAE=15.789;MAF_USDA=44.118
NC_035081.1	58957999	.	C	T	.	.	MAF_USDA=4.098
NC_035081.1	58958015	.	A	C	.	.	MAF_USDA=9.016
NC_035081.1	58958071	.	G	A	.	.	MAF_USDA=9.016
NC_035081.1	58958085	.	G	A	.	.	MAF_USDA=8.197
NC_035081.1	58958087	.	C	A	.	.	MAF_USDA=8.197
NC_035081.1	58958090	.	A	G	.	.	MAF_USDA=8.197
NC_035081.1	58958106	.	G	A	.	.	MAF_USDA=11.176
NC_035081.1	58958164	.	T	G	.	.	MAF_USDA=4.118
NC_035081.1	58958236	.	T	C	.	.	MAF_USDA=10.656
NC_035081.1	58958306	.	C	G	.	.	MAF_INRAE=15.789;MAF_USDA=20.0
NC_035081.1	58958362	.	C	T	.	.	MAF_USDA=6.557
NC_035081.1	58958406	.	C	T	.	.	MAF_INRAE=31.579;MAF_USDA=30.588
NC_035081.1	58958447	.	T	G	.	.	MAF_INRAE=15.789;MAF_USDA=21.176
NC_035081.1	58958566	.	A	G	.	.	MAF_USDA=36.066
NC_035081.1	58958618	.	T	G	.	.	MAF_INRAE=15.789;MAF_USDA=44.118
NC_035081.1	58958640	.	T	G	.	.	MAF_USDA=3.279
NC_035081.1	58958643	.	A	G	.	.	MAF_USDA=3.279
NC_035081.1	58958765	.	T	G	.	.	MAF_INRAE=32.911;MAF_USDA=22.353
NC_035081.1	58958766	.	C	G	.	.	MAF_INRAE=38.333;MAF_USDA=21.765
NC_035081.1	58958818	.	A	C	.	.	MAF_USDA=7.377
NC_035081.1	58958830	.	T	C	.	.	MAF_INRAE=31.013;MAF_USDA=19.412
NC_035081.1	58958885	.	G	A	.	.	MAF_INRAE=27.848;MAF_USDA=34.706
NC_035081.1	58958894	.	C	T	.	.	MAF_USDA=2.459
NC_035081.1	58958953	.	C	T	.	.	MAF_INRAE=15.789;MAF_USDA=20.0
NC_035081.1	58959012	.	T	C	.	.	MAF_INRAE=15.789;MAF_USDA=7.059
NC_035081.1	58959037	.	A	T	.	.	MAF_USDA=29.167
NC_035081.1	58959038	.	T	A	.	.	MAF_USDA=3.279
NC_035081.1	58959039	.	A	T	.	.	MAF_USDA=20.0
NC_035081.1	58959040	.	A	T	.	.	MAF_USDA=20.0
NC_035081.1	58959041	.	A	T	.	.	MAF_USDA=20.588
NC_035081.1	58959045	.	T	A	.	.	MAF_USDA=3.279
NC_035081.1	58959046	.	A	T	.	.	MAF_INRAE=15.789;MAF_USDA=35.417
NC_035081.1	58959047	.	A	T	.	.	MAF_USDA=18.235
NC_035081.1	58959048	.	A	T	.	.	MAF_USDA=18.235
NC_035081.1	58959049	.	A	T	.	.	MAF_USDA=2.459
NC_035081.1	58959062	.	C	A	.	.	MAF_INRAE=31.579;MAF_USDA=31.765
NC_035081.1	58959101	.	A	T	.	.	MAF_INRAE=15.789;MAF_USDA=20.588
NC_035081.1	58959110	.	A	T	.	.	MAF_INRAE=15.789;MAF_USDA=13.529
NC_035081.1	58959115	.	A	G	.	.	MAF_INRAE=15.789;MAF_USDA=21.176
NC_035081.1	58959406	.	G	A	.	.	MAF_INRAE=15.789;MAF_USDA=20.0
NC_035081.1	58959607	.	T	C	.	.	MAF_INRAE=15.789;MAF_USDA=19.412
NC_035081.1	58959637	.	T	C	.	.	MAF_INRAE=15.789;MAF_USDA=18.824
NC_035081.1	58959641	.	T	A	.	.	MAF_USDA=18.824
NC_035081.1	58959646	.	A	G	.	.	MAF_USDA=1.639
NC_035081.1	58959655	.	T	C	.	.	MAF_INRAE=15.789;MAF_USDA=18.824
NC_035081.1	58959671	.	G	A	.	.	MAF_USDA=2.459
NC_035081.1	58959983	.	G	A	.	.	MAF_USDA=24.118
NC_035081.1	58960046	.	T	C	.	.	MAF_INRAE=31.579;MAF_USDA=32.353
NC_035081.1	58960100	.	A	G	.	.	MAF_USDA=3.279
NC_035081.1	58960118	.	G	A	.	.	MAF_USDA=5.882
NC_035081.1	58960215	.	A	T	.	.	MAF_USDA=3.279
NC_035081.1	58960281	.	C	T	.	.	MAF_INRAE=15.789;MAF_USDA=20.0
NC_035081.1	58960338	.	T	C	.	.	MAF_USDA=2.459
NC_035081.1	58960397	.	G	A	.	.	MAF_USDA=2.459
NC_035081.1	58960465	.	G	T	.	.	MAF_USDA=29.167
NC_035081.1	58960468	.	T	C	.	.	MAF_USDA=8.197
NC_035081.1	58960532	.	T	A	.	.	MAF_USDA=10.656
NC_035081.1	58960568	.	C	A	.	.	MAF_USDA=4.098
NC_035081.1	58960710	.	G	T	.	.	MAF_INRAE=15.789;MAF_USDA=20.0
NC_035081.1	58960829	.	T	A	.	.	MAF_INRAE=15.789;MAF_USDA=20.0
NC_035081.1	58960999	.	G	T	.	.	MAF_INRAE=15.789;MAF_USDA=21.176
NC_035081.1	58961034	.	C	T	.	.	MAF_USDA=1.639
NC_035081.1	58961099	.	G	A	.	.	MAF_USDA=9.167
NC_035081.1	58961296	.	C	A	.	.	MAF_USDA=29.167
NC_035081.1	58961333	.	G	T	.	.	MAF_USDA=2.459
NC_035081.1	58961444	.	G	A	.	.	MAF_INRAE=15.789;MAF_USDA=37.5
NC_035081.1	58962516	.	C	T	.	.	MAF_USDA=4.167
NC_035081.1	58962664	.	C	A	.	.	MAF_USDA=2.459
NC_035081.1	58962665	.	C	A	.	.	MAF_USDA=2.459
NC_035081.1	58962804	.	C	A	.	.	MAF_USDA=35.417
NC_035081.1	58962807	.	A	T	.	.	MAF_INRAE=31.579;MAF_USDA=16.667
NC_035081.1	58963007	.	A	T	.	.	MAF_USDA=9.016
NC_035081.1	58963028	.	T	G	.	.	MAF_USDA=3.279
NC_035081.1	58963138	.	G	A	.	.	MAF_INRAE=15.789;MAF_USDA=8.333
NC_035081.1	58963160	.	C	A	.	.	MAF_INRAE=15.789;MAF_USDA=8.333
NC_035081.1	58963354	.	A	T	.	.	MAF_USDA=29.167
NC_035081.1	58963391	.	C	G	.	.	MAF_USDA=35.417
NC_035081.1	58963490	.	G	C	.	.	MAF_USDA=14.583
NC_035081.1	58963513	.	A	G	.	.	MAF_USDA=29.167
NC_035081.1	58963518	.	C	A	.	.	MAF_INRAE=15.789;MAF_USDA=20.0
NC_035081.1	58963537	.	A	G	.	.	MAF_USDA=6.557
NC_035081.1	58963545	.	C	G	.	.	MAF_USDA=9.016
NC_035081.1	58963571	.	C	T	.	.	MAF_USDA=8.197
NC_035081.1	58963646	.	C	T	.	.	MAF_INRAE=15.789;MAF_USDA=19.412
NC_035081.1	58963852	.	G	A	.	.	MAF_INRAE=10.526;MAF_USDA=2.353
NC_035081.1	58964000	.	G	A	.	.	MAF_USDA=2.459
NC_035081.1	58964226	.	C	T	.	.	MAF_USDA=13.115
NC_035081.1	58964262	.	T	C	.	.	MAF_USDA=7.377
NC_035081.1	58964347	.	A	G	.	.	MAF_USDA=3.279
NC_035081.1	58964415	.	C	A	.	.	MAF_USDA=1.639
NC_035081.1	58964462	.	A	C	.	.	MAF_INRAE=15.789;MAF_USDA=37.5
NC_035081.1	58964532	.	C	T	.	.	MAF_INRAE=42.105;MAF_USDA=15.882
NC_035081.1	58964618	.	G	A	.	.	MAF_USDA=6.557
NC_035081.1	58964803	.	A	G	.	.	MAF_INRAE=15.789;MAF_USDA=47.647
NC_035081.1	58964811	.	A	G	.	.	MAF_USDA=32.353
NC_035081.1	58964828	.	T	G	.	.	MAF_USDA=32.53
NC_035081.1	58964876	.	C	A	.	.	MAF_USDA=12.941
NC_035081.1	58964929	.	A	C	.	.	MAF_INRAE=31.579;MAF_USDA=31.765
NC_035081.1	58964937	.	C	A	.	.	MAF_USDA=3.279
NC_035081.1	58964966	.	A	G	.	.	MAF_INRAE=31.579;MAF_USDA=26.471
NC_035081.1	58965110	.	C	A	.	.	MAF_INRAE=15.789;MAF_USDA=23.214
NC_035081.1	58965153	.	A	C	.	.	MAF_USDA=2.459
NC_035081.1	58965160	.	T	A	.	.	MAF_INRAE=15.789;MAF_USDA=47.647
NC_035081.1	58965194	.	C	T	.	.	MAF_USDA=9.836
NC_035081.1	58965350	.	A	T	.	.	MAF_USDA=3.279
NC_035081.1	58965404	.	C	A	.	.	MAF_USDA=12.295
NC_035081.1	58965472	.	T	C	.	.	MAF_INRAE=15.789;MAF_USDA=42.941
NC_035081.1	58965503	.	C	T	.	.	MAF_INRAE=15.789;MAF_USDA=20.0
NC_035081.1	58965682	.	T	G	.	.	MAF_INRAE=15.789;MAF_USDA=8.333
NC_035081.1	58965844	.	A	C	.	.	MAF_USDA=3.279
NC_035081.1	58966080	.	C	A	.	.	MAF_INRAE=31.579;MAF_USDA=32.941
NC_035081.1	58966148	.	G	A	.	.	MAF_INRAE=31.579;MAF_USDA=33.529
NC_035081.1	58966224	.	G	A	.	.	MAF_USDA=2.459
NC_035081.1	58966262	.	G	A	.	.	MAF_INRAE=15.789;MAF_USDA=20.0
NC_035081.1	58966263	.	G	T	.	.	MAF_USDA=20.0
NC_035081.1	58966448	.	A	T	.	.	MAF_USDA=1.639
NC_035081.1	58966481	.	G	A	.	.	MAF_USDA=9.016
NC_035081.1	58966610	.	C	A	.	.	MAF_INRAE=15.789;MAF_USDA=20.588
NC_035081.1	58966616	.	A	G	.	.	MAF_USDA=2.459
NC_035081.1	58966628	.	T	G	.	.	MAF_USDA=4.098
NC_035081.1	58966786	.	A	T	.	.	MAF_INRAE=15.789;MAF_USDA=19.412
NC_035081.1	58966823	.	C	T	.	.	MAF_USDA=2.459
NC_035081.1	58967083	.	C	T	.	.	MAF_USDA=4.918
NC_035081.1	58967134	.	C	T	.	.	MAF_USDA=3.279
NC_035081.1	58967162	.	A	T	.	.	MAF_USDA=2.5
NC_035081.1	58967184	.	A	G	.	.	MAF_INRAE=15.789;MAF_USDA=43.529
NC_035081.1	58967270	.	T	C	.	.	MAF_USDA=4.918
NC_035081.1	58967292	.	C	A	.	.	MAF_INRAE=42.105;MAF_USDA=14.118
NC_035081.1	58967310	.	A	T	.	.	MAF_USDA=6.557
NC_035081.1	58967436	.	A	G	.	.	MAF_USDA=1.639
NC_035081.1	58967453	.	G	T	.	.	MAF_USDA=3.279
NC_035081.1	58967495	.	T	C	.	.	MAF_INRAE=31.579;MAF_USDA=27.647
NC_035081.1	58967498	.	T	C	.	.	MAF_USDA=6.557
NC_035081.1	58967503	.	C	T	.	.	MAF_USDA=6.557
NC_035081.1	58967636	.	C	T	.	.	MAF_INRAE=15.789;MAF_USDA=20.0
NC_035081.1	58967638	.	A	G	.	.	MAF_USDA=3.279
NC_035081.1	58967750	.	A	C	.	.	MAF_USDA=9.836
NC_035081.1	58967760	.	C	T	.	.	MAF_INRAE=15.789;MAF_USDA=21.176
NC_035081.1	58967867	.	G	T	.	.	MAF_INRAE=15.789;MAF_USDA=8.333
NC_035081.1	58968127	.	G	A	.	.	MAF_USDA=8.333
NC_035081.1	58968151	.	A	T	.	.	MAF_INRAE=10.526;MAF_USDA=2.381
NC_035081.1	58968289	.	C	T	.	.	MAF_USDA=1.667
NC_035081.1	58968296	.	G	A	.	.	MAF_USDA=3.333
NC_035081.1	58968358	.	A	T	.	.	MAF_USDA=1.724
NC_035081.1	58968546	.	C	T	.	.	MAF_INRAE=27.848;MAF_USDA=25.0
NC_035081.1	58968553	.	C	T	.	.	MAF_INRAE=17.5
NC_035081.1	58968584	.	G	A	.	.	MAF_INRAE=5.833
NC_035081.1	58968585	.	C	A	.	.	MAF_INRAE=5.833
NC_035081.1	58968588	.	A	T	.	.	MAF_USDA=2.586
NC_035081.1	58968598	.	G	A	.	.	MAF_USDA=2.586
NC_035081.1	58968600	.	G	T	.	.	MAF_USDA=9.483
NC_035081.1	58968621	.	A	G	.	.	MAF_INRAE=32.911;MAF_USDA=21.084
NC_035081.1	58968631	.	A	T	.	.	MAF_INRAE=21.667;MAF_USDA=23.494
NC_035081.1	58968733	.	C	T	.	.	MAF_INRAE=13.333;MAF_USDA=21.084
NC_035081.1	58968769	.	C	T	.	.	MAF_INRAE=15.789;MAF_USDA=20.482
NC_035081.1	58968773	.	C	T	.	.	MAF_USDA=20.482
NC_035081.1	58968790	.	C	A	.	.	MAF_USDA=21.084
NC_035081.1	58968902	.	C	A	.	.	MAF_INRAE=33.544;MAF_USDA=35.417
NC_035081.1	58968904	.	A	C	.	.	MAF_INRAE=19.167;MAF_USDA=27.083
NC_035081.1	58968945	.	C	T	.	.	MAF_INRAE=23.418;MAF_USDA=14.583
NC_035081.1	58969079	.	C	T	.	.	MAF_USDA=17.262
NC_035081.1	58969202	.	G	T	.	.	MAF_USDA=20.588
NC_035081.1	58969322	.	C	A	.	.	MAF_INRAE=27.215;MAF_USDA=27.381
NC_035081.1	58969372	.	A	T	.	.	MAF_USDA=1.639
NC_035081.1	58969544	.	C	T	.	.	MAF_INRAE=35.833
NC_035081.1	58969631	.	C	A	.	.	MAF_USDA=4.167
NC_035081.1	58969635	.	T	G	.	.	MAF_USDA=4.167
NC_035081.1	58969637	.	T	A	.	.	MAF_USDA=4.167
NC_035081.1	58969734	.	C	T	.	.	MAF_INRAE=27.848;MAF_USDA=31.765
NC_035081.1	58969861	.	C	A	.	.	MAF_USDA=1.639
NC_035081.1	58969965	.	T	A	.	.	MAF_USDA=3.279
NC_035081.1	58970131	.	G	A	.	.	MAF_INRAE=5.0
NC_035081.1	58970230	.	C	A	.	.	MAF_INRAE=32.911;MAF_USDA=20.238
NC_035081.1	58970299	.	C	T	.	.	MAF_INRAE=32.911;MAF_USDA=19.412
NC_035081.1	58970370	.	T	A	.	.	MAF_INRAE=12.5
NC_035081.1	58970539	.	T	C	.	.	MAF_USDA=13.115
NC_035081.1	58970672	.	C	T	.	.	MAF_USDA=7.647
NC_035081.1	58970765	.	G	T	.	.	MAF_INRAE=32.911;MAF_USDA=27.059
NC_035081.1	58970801	.	C	T	.	.	MAF_INRAE=6.667;MAF_USDA=1.639
NC_035081.1	58970807	.	T	C	.	.	MAF_INRAE=13.333
NC_035081.1	58970929	.	A	C	.	.	MAF_INRAE=39.241;MAF_USDA=49.398
NC_035081.1	58970958	.	C	A	.	.	MAF_INRAE=32.911;MAF_USDA=27.059
NC_035081.1	58970967	.	C	A	.	.	MAF_INRAE=6.667
NC_035081.1	58971035	.	C	A	.	.	MAF_INRAE=10.526;MAF_USDA=1.765
NC_035081.1	58971054	.	C	T	.	.	MAF_INRAE=39.873;MAF_USDA=47.647
NC_035081.1	58971058	.	C	G	.	.	MAF_INRAE=47.5;MAF_USDA=48.235
NC_035081.1	58971157	.	A	G	.	.	MAF_INRAE=10.526;MAF_USDA=4.706
NC_035081.1	58971165	.	C	T	.	.	MAF_INRAE=27.848;MAF_USDA=18.75
NC_035081.1	58971298	.	A	G	.	.	MAF_USDA=27.083
NC_035081.1	58971360	.	C	A	.	.	MAF_USDA=8.333
NC_035081.1	58971376	.	C	T	.	.	MAF_USDA=3.279
NC_035081.1	58971389	.	G	C	.	.	MAF_USDA=2.459
NC_035081.1	58971414	.	T	C	.	.	MAF_USDA=2.459
NC_035081.1	58971439	.	C	T	.	.	MAF_USDA=5.882
NC_035081.1	58971456	.	C	T	.	.	MAF_USDA=3.279
NC_035081.1	58971457	.	T	G	.	.	MAF_INRAE=2.5;MAF_USDA=10.417
NC_035081.1	58971910	.	T	C	.	.	MAF_USDA=39.583
NC_035081.1	58971943	.	C	A	.	.	MAF_INRAE=13.333
NC_035081.1	58972022	.	T	C	.	.	MAF_USDA=13.934
NC_035081.1	58972030	.	A	G	.	.	MAF_USDA=13.934
NC_035081.1	58972079	.	A	C	.	.	MAF_INRAE=39.241;MAF_USDA=47.619
NC_035081.1	58972131	.	C	A	.	.	MAF_USDA=3.279
NC_035081.1	58972174	.	C	A	.	.	MAF_USDA=9.016
NC_035081.1	58972448	.	C	T	.	.	MAF_INRAE=27.848;MAF_USDA=24.706
NC_035081.1	58972477	.	T	C	.	.	MAF_INRAE=39.873;MAF_USDA=45.294
NC_035081.1	58972615	.	G	T	.	.	MAF_INRAE=39.241;MAF_USDA=48.824
NC_035081.1	58972707	.	A	T	.	.	MAF_INRAE=5.0
NC_035081.1	58972768	.	C	A	.	.	MAF_INRAE=27.848;MAF_USDA=22.941
NC_035081.1	58972784	.	C	T	.	.	MAF_INRAE=6.329;MAF_USDA=8.333
NC_035081.1	58972821	.	C	T	.	.	MAF_INRAE=29.114;MAF_USDA=20.0
NC_035081.1	58972887	.	G	T	.	.	MAF_USDA=10.588
NC_035081.1	58972912	.	A	G	.	.	MAF_INRAE=5.0
NC_035081.1	58972938	.	G	T	.	.	MAF_INRAE=5.0;MAF_USDA=19.672
NC_035081.1	58972980	.	C	T	.	.	MAF_INRAE=11.392;MAF_USDA=6.471
NC_035081.1	58973045	.	G	T	.	.	MAF_USDA=2.083
NC_035081.1	58973062	.	A	T	.	.	MAF_INRAE=6.667
NC_035081.1	58973149	.	C	G	.	.	MAF_INRAE=32.911;MAF_USDA=27.059
NC_035081.1	58973165	.	T	C	.	.	MAF_INRAE=26.667;MAF_USDA=22.131
NC_035081.1	58973271	.	G	T	.	.	MAF_USDA=10.588
NC_035081.1	58973324	.	C	A	.	.	MAF_INRAE=27.848;MAF_USDA=24.118
NC_035081.1	58973361	.	G	A	.	.	MAF_INRAE=27.848;MAF_USDA=24.118
NC_035081.1	58973514	.	G	A	.	.	MAF_USDA=1.639
NC_035081.1	58973649	.	G	A	.	.	MAF_INRAE=10.759;MAF_USDA=9.412
NC_035081.1	58973675	.	G	T	.	.	MAF_INRAE=27.848;MAF_USDA=24.118
NC_035081.1	58973771	.	C	T	.	.	MAF_INRAE=5.0;MAF_USDA=18.852
NC_035081.1	58973791	.	A	G	.	.	MAF_INRAE=39.873;MAF_USDA=44.118
NC_035081.1	58973800	.	A	G	.	.	MAF_INRAE=18.333
NC_035081.1	58973808	.	C	A	.	.	MAF_INRAE=27.848;MAF_USDA=24.118
NC_035081.1	58973910	.	T	C	.	.	MAF_USDA=3.279
NC_035081.1	58973973	.	C	T	.	.	MAF_INRAE=27.848;MAF_USDA=23.529
NC_035081.1	58974046	.	A	G	.	.	MAF_USDA=2.459
NC_035081.1	58974144	.	C	T	.	.	MAF_USDA=3.279
NC_035081.1	58974578	.	C	G	.	.	MAF_USDA=31.25
NC_035081.1	58974617	.	C	T	.	.	MAF_USDA=14.583
NC_035081.1	58974881	.	A	G	.	.	MAF_USDA=2.459
NC_035081.1	58974930	.	G	T	.	.	MAF_INRAE=13.333
NC_035081.1	58975066	.	A	C	.	.	MAF_USDA=25.294
NC_035081.1	58975074	.	G	T	.	.	MAF_USDA=8.333
NC_035081.1	58975086	.	A	C	.	.	MAF_INRAE=19.167;MAF_USDA=4.098
NC_035081.1	58975204	.	C	T	.	.	MAF_USDA=2.459
NC_035081.1	58975212	.	C	T	.	.	MAF_INRAE=27.215;MAF_USDA=22.353
NC_035081.1	58975293	.	A	C	.	.	MAF_USDA=3.333
NC_035081.1	58975381	.	T	C	.	.	MAF_INRAE=27.215;MAF_USDA=24.706
NC_035081.1	58975555	.	C	A	.	.	MAF_INRAE=32.911;MAF_USDA=28.235
NC_035081.1	58975562	.	G	T	.	.	MAF_USDA=2.459
NC_035081.1	58975572	.	G	T	.	.	MAF_INRAE=12.5
NC_035081.1	58975656	.	A	T	.	.	MAF_INRAE=27.848;MAF_USDA=23.529
NC_035081.1	58975954	.	C	T	.	.	MAF_INRAE=18.333;MAF_USDA=3.279
NC_035081.1	58976029	.	C	G	.	.	MAF_USDA=10.588
NC_035081.1	58976090	.	T	A	.	.	MAF_INRAE=32.911;MAF_USDA=28.235
NC_035081.1	58976124	.	G	T	.	.	MAF_USDA=13.115
NC_035081.1	58976424	.	G	T	.	.	MAF_INRAE=13.333
NC_035081.1	58976459	.	C	A	.	.	MAF_USDA=1.639
NC_035081.1	58976489	.	C	G	.	.	MAF_INRAE=40.506;MAF_USDA=45.294
NC_035081.1	58976536	.	G	A	.	.	MAF_USDA=3.279
NC_035081.1	58976553	.	G	T	.	.	MAF_USDA=1.639
NC_035081.1	58976716	.	G	A	.	.	MAF_INRAE=29.114;MAF_USDA=19.412
NC_035081.1	58976777	.	G	A	.	.	MAF_INRAE=39.241;MAF_USDA=48.235
NC_035081.1	58976789	.	C	A	.	.	MAF_USDA=3.529
NC_035081.1	58976819	.	G	A	.	.	MAF_USDA=3.279
NC_035081.1	58977053	.	A	C	.	.	MAF_USDA=4.167
NC_035081.1	58977060	.	C	G	.	.	MAF_USDA=4.167
NC_035081.1	58977089	.	A	G	.	.	MAF_USDA=14.754
NC_035081.1	58977154	.	C	A	.	.	MAF_INRAE=17.5;MAF_USDA=3.279
NC_035081.1	58977179	.	T	A	.	.	MAF_INRAE=14.167
NC_035081.1	58977194	.	A	T	.	.	MAF_USDA=27.083
NC_035081.1	58977246	.	G	A	.	.	MAF_INRAE=32.911;MAF_USDA=27.059
NC_035081.1	58977363	.	G	T	.	.	MAF_INRAE=39.241;MAF_USDA=45.294
NC_035081.1	58977375	.	A	G	.	.	MAF_USDA=1.639
NC_035081.1	58977404	.	G	A	.	.	MAF_USDA=7.059
NC_035081.1	58977409	.	A	C	.	.	MAF_INRAE=6.329;MAF_USDA=8.333
NC_035081.1	58977428	.	A	G	.	.	MAF_USDA=4.098
NC_035081.1	58977505	.	G	A	.	.	MAF_USDA=2.459
NC_035081.1	58977624	.	A	G	.	.	MAF_USDA=11.475
NC_035081.1	58977653	.	C	A	.	.	MAF_INRAE=6.329;MAF_USDA=8.333
NC_035081.1	58977732	.	T	A	.	.	MAF_INRAE=15.0;MAF_USDA=24.118
NC_035081.1	58977866	.	C	T	.	.	MAF_USDA=3.279
NC_035081.1	58977877	.	C	A	.	.	MAF_USDA=8.333
NC_035081.1	58977950	.	T	G	.	.	MAF_INRAE=27.848;MAF_USDA=24.118
NC_035081.1	58978072	.	G	A	.	.	MAF_USDA=3.279
NC_035081.1	58978090	.	G	A	.	.	MAF_USDA=3.279
NC_035081.1	58978091	.	G	A	.	.	MAF_INRAE=32.911;MAF_USDA=25.882
NC_035081.1	58978133	.	G	T	.	.	MAF_USDA=2.459
NC_035081.1	58978144	.	C	T	.	.	MAF_INRAE=31.579;MAF_USDA=25.882
NC_035081.1	58978150	.	A	G	.	.	MAF_INRAE=18.333
NC_035081.1	58978164	.	G	C	.	.	MAF_USDA=35.417
NC_035081.1	58978167	.	G	A	.	.	MAF_USDA=31.25
NC_035081.1	58978241	.	G	T	.	.	MAF_USDA=2.459
NC_035081.1	58978251	.	G	C	.	.	MAF_USDA=3.279
NC_035081.1	58978262	.	G	A	.	.	MAF_USDA=4.098
NC_035081.1	58978390	.	A	G	.	.	MAF_USDA=8.475
NC_035081.1	58978436	.	A	C	.	.	MAF_INRAE=32.278;MAF_USDA=27.108
NC_035081.1	58978577	.	A	C	.	.	MAF_INRAE=37.975;MAF_USDA=43.75
NC_035081.1	58978585	.	T	A	.	.	MAF_INRAE=32.911;MAF_USDA=43.75
NC_035081.1	58978612	.	A	G	.	.	MAF_USDA=2.542
NC_035081.1	58978617	.	T	C	.	.	MAF_USDA=12.5
NC_035081.1	58978649	.	C	T	.	.	MAF_USDA=2.542
NC_035081.1	58978650	.	G	A	.	.	MAF_INRAE=6.667
NC_035081.1	58978722	.	C	A	.	.	MAF_INRAE=41.772;MAF_USDA=31.765
NC_035081.1	58978730	.	T	C	.	.	MAF_INRAE=39.241;MAF_USDA=46.471
NC_035081.1	58978867	.	G	A	.	.	MAF_USDA=1.639
NC_035081.1	58978945	.	G	C	.	.	MAF_USDA=13.934
NC_035081.1	58978948	.	A	T	.	.	MAF_USDA=3.279
NC_035081.1	58979040	.	C	A	.	.	MAF_USDA=4.098
NC_035081.1	58979068	.	T	C	.	.	MAF_USDA=3.279
NC_035081.1	58979070	.	G	A	.	.	MAF_USDA=3.279
NC_035081.1	58979221	.	G	T	.	.	MAF_USDA=8.333
NC_035081.1	58979222	.	C	T	.	.	MAF_USDA=8.333
NC_035081.1	58979255	.	T	G	.	.	MAF_INRAE=39.873;MAF_USDA=44.706
NC_035081.1	58979260	.	A	C	.	.	MAF_INRAE=13.333
NC_035081.1	58979276	.	A	T	.	.	MAF_INRAE=6.329;MAF_USDA=8.333
NC_035081.1	58979325	.	A	G	.	.	MAF_USDA=3.333
NC_035081.1	58979339	.	G	A	.	.	MAF_INRAE=27.848;MAF_USDA=23.81
NC_035081.1	58979373	.	G	T	.	.	MAF_USDA=2.459
NC_035081.1	58979407	.	T	G	.	.	MAF_INRAE=18.333
NC_035081.1	58979408	.	A	C	.	.	MAF_INRAE=13.333
NC_035081.1	58979421	.	C	A	.	.	MAF_INRAE=6.329;MAF_USDA=8.333
NC_035081.1	58979529	.	C	G	.	.	MAF_USDA=18.75
NC_035081.1	58979534	.	G	A	.	.	MAF_USDA=1.639
NC_035081.1	58979664	.	T	G	.	.	MAF_INRAE=6.667;MAF_USDA=17.213
NC_035081.1	58979666	.	C	G	.	.	MAF_INRAE=15.0;MAF_USDA=23.529
NC_035081.1	58979724	.	G	A	.	.	MAF_INRAE=14.167;MAF_USDA=18.75
NC_035081.1	58979763	.	C	T	.	.	MAF_USDA=3.279
NC_035081.1	58979809	.	T	C	.	.	MAF_USDA=12.295
NC_035081.1	58979811	.	C	T	.	.	MAF_INRAE=15.0;MAF_USDA=21.765
NC_035081.1	58979846	.	G	A	.	.	MAF_INRAE=27.215;MAF_USDA=22.353
NC_035081.1	58979868	.	G	C	.	.	MAF_USDA=18.75
NC_035081.1	58979947	.	G	A	.	.	MAF_INRAE=32.278;MAF_USDA=28.235
NC_035081.1	58979979	.	T	G	.	.	MAF_INRAE=29.114;MAF_USDA=20.0
NC_035081.1	58980050	.	T	C	.	.	MAF_INRAE=39.241;MAF_USDA=45.294
NC_035081.1	58980058	.	A	G	.	.	MAF_INRAE=39.241;MAF_USDA=45.294
NC_035081.1	58980073	.	T	C	.	.	MAF_USDA=3.279
NC_035081.1	58980102	.	A	T	.	.	MAF_USDA=3.279
NC_035081.1	58980215	.	A	T	.	.	MAF_INRAE=27.848;MAF_USDA=24.118
NC_035081.1	58980230	.	C	T	.	.	MAF_INRAE=32.911;MAF_USDA=27.647
NC_035081.1	58980316	.	T	A	.	.	MAF_INRAE=40.506
NC_035081.1	58980344	.	A	C	.	.	MAF_INRAE=30.833;MAF_USDA=3.279
NC_035081.1	58980373	.	C	T	.	.	MAF_INRAE=10.759;MAF_USDA=6.548
NC_035081.1	58980398	.	G	A	.	.	MAF_USDA=2.5
NC_035081.1	58980435	.	C	G	.	.	MAF_USDA=2.459
NC_035081.1	58980712	.	T	C	.	.	MAF_USDA=1.639
NC_035081.1	58980832	.	G	T	.	.	MAF_INRAE=27.215;MAF_USDA=31.176
NC_035081.1	58980856	.	T	A	.	.	MAF_USDA=10.833
NC_035081.1	58980885	.	G	A	.	.	MAF_USDA=33.333
NC_035081.1	58980929	.	G	C	.	.	MAF_USDA=2.5
NC_035081.1	58980964	.	C	T	.	.	MAF_INRAE=6.329;MAF_USDA=8.333
NC_035081.1	58980998	.	G	A	.	.	MAF_INRAE=12.5
NC_035081.1	58981035	.	C	T	.	.	MAF_INRAE=27.848;MAF_USDA=22.353
NC_035081.1	58981109	.	C	A	.	.	MAF_USDA=2.083
NC_035081.1	58981205	.	G	A	.	.	MAF_INRAE=5.0
NC_035081.1	58981505	.	C	T	.	.	MAF_INRAE=27.848;MAF_USDA=23.529
NC_035081.1	58981560	.	A	C	.	.	MAF_USDA=4.098
NC_035081.1	58981572	.	G	T	.	.	MAF_USDA=1.639
NC_035081.1	58981631	.	G	A	.	.	MAF_USDA=3.279
NC_035081.1	58981648	.	G	T	.	.	MAF_INRAE=6.329;MAF_USDA=8.333
NC_035081.1	58981720	.	G	A	.	.	MAF_INRAE=32.911;MAF_USDA=27.059
NC_035081.1	58981769	.	G	T	.	.	MAF_INRAE=27.848;MAF_USDA=24.118
NC_035081.1	58981867	.	A	T	.	.	MAF_USDA=2.459
NC_035081.1	58981879	.	T	C	.	.	MAF_INRAE=27.848;MAF_USDA=25.882
NC_035081.1	58981930	.	G	C	.	.	MAF_INRAE=13.333
NC_035081.1	58981938	.	A	T	.	.	MAF_INRAE=13.333
NC_035081.1	58981977	.	A	T	.	.	MAF_INRAE=13.333
NC_035081.1	58981981	.	G	A	.	.	MAF_USDA=7.059
NC_035081.1	58982308	.	T	C	.	.	MAF_INRAE=32.911;MAF_USDA=26.471
NC_035081.1	58982391	.	G	T	.	.	MAF_INRAE=39.241;MAF_USDA=44.118
NC_035081.1	58982623	.	G	A	.	.	MAF_USDA=10.0
NC_035081.1	58982752	.	G	A	.	.	MAF_INRAE=6.667
NC_035081.1	58982876	.	G	A	.	.	MAF_INRAE=6.667;MAF_USDA=4.098
NC_035081.1	58982933	.	C	T	.	.	MAF_USDA=3.279
NC_035081.1	58982995	.	A	G	.	.	MAF_INRAE=5.263
NC_035081.1	58983094	.	T	G	.	.	MAF_INRAE=15.789;MAF_USDA=44.706
NC_035081.1	58983097	.	T	C	.	.	MAF_USDA=11.475
NC_035081.1	58983189	.	A	G	.	.	MAF_INRAE=13.333
NC_035081.1	58983354	.	C	T	.	.	MAF_INRAE=13.333
NC_035081.1	58983382	.	C	T	.	.	MAF_INRAE=5.0
NC_035081.1	58983409	.	A	T	.	.	MAF_INRAE=32.911;MAF_USDA=27.059
NC_035081.1	58983655	.	A	T	.	.	MAF_INRAE=37.5;MAF_USDA=41.667
NC_035081.1	58983678	.	G	A	.	.	MAF_INRAE=5.696;MAF_USDA=8.333
NC_035081.1	58983776	.	G	A	.	.	MAF_INRAE=27.848;MAF_USDA=23.529
NC_035081.1	58983790	.	G	C	.	.	MAF_INRAE=15.833;MAF_USDA=3.279
NC_035081.1	58983842	.	G	T	.	.	MAF_INRAE=6.667;MAF_USDA=1.667
NC_035081.1	58983907	.	G	A	.	.	MAF_INRAE=6.667;MAF_USDA=1.667
NC_035081.1	58983917	.	A	G	.	.	MAF_INRAE=39.873;MAF_USDA=45.238
NC_035081.1	58983992	.	T	C	.	.	MAF_INRAE=39.241;MAF_USDA=46.471
NC_035081.1	58984073	.	G	T	.	.	MAF_USDA=3.279
NC_035081.1	58984093	.	C	T	.	.	MAF_USDA=29.167
NC_035081.1	58984149	.	T	A	.	.	MAF_INRAE=46.667;MAF_USDA=45.294
NC_035081.1	58984267	.	A	T	.	.	MAF_INRAE=5.0
NC_035081.1	58984291	.	T	C	.	.	MAF_INRAE=31.646;MAF_USDA=25.882
NC_035081.1	58984299	.	A	T	.	.	MAF_INRAE=7.5;MAF_USDA=1.639
NC_035081.1	58984328	.	T	G	.	.	MAF_USDA=4.098
NC_035081.1	58984387	.	C	A	.	.	MAF_USDA=3.279
NC_035081.1	58984491	.	C	A	.	.	MAF_INRAE=39.241;MAF_USDA=45.882
NC_035081.1	58984501	.	G	T	.	.	MAF_INRAE=39.241;MAF_USDA=45.882
NC_035081.1	58984584	.	A	G	.	.	MAF_USDA=3.279
NC_035081.1	58984753	.	G	T	.	.	MAF_INRAE=39.873;MAF_USDA=45.882
NC_035081.1	58984759	.	G	A	.	.	MAF_INRAE=39.873;MAF_USDA=45.882
NC_035081.1	58984769	.	C	T	.	.	MAF_INRAE=27.848;MAF_USDA=22.941
NC_035081.1	58984779	.	C	T	.	.	MAF_INRAE=27.848;MAF_USDA=22.353
NC_035081.1	58984825	.	G	A	.	.	MAF_INRAE=28.481;MAF_USDA=20.0
NC_035081.1	58984992	.	G	T	.	.	MAF_INRAE=32.278;MAF_USDA=20.0
NC_035081.1	58985006	.	T	C	.	.	MAF_USDA=3.279
NC_035081.1	58985104	.	A	T	.	.	MAF_USDA=4.098
NC_035081.1	58985225	.	T	G	.	.	MAF_INRAE=32.911;MAF_USDA=27.647
NC_035081.1	58985244	.	C	A	.	.	MAF_INRAE=29.114;MAF_USDA=20.0
NC_035081.1	58985260	.	A	G	.	.	MAF_INRAE=39.241;MAF_USDA=45.294
NC_035081.1	58985306	.	C	G	.	.	MAF_INRAE=5.0;MAF_USDA=28.824
NC_035081.1	58985308	.	T	C	.	.	MAF_INRAE=27.848;MAF_USDA=24.706
NC_035081.1	58985402	.	G	A	.	.	MAF_USDA=7.059
NC_035081.1	58985414	.	C	T	.	.	MAF_USDA=7.059
NC_035081.1	58985416	.	G	A	.	.	MAF_INRAE=18.333;MAF_USDA=3.279
NC_035081.1	58985526	.	A	G	.	.	MAF_INRAE=27.848;MAF_USDA=24.118
NC_035081.1	58985543	.	C	T	.	.	MAF_USDA=1.639
NC_035081.1	58985598	.	A	G	.	.	MAF_INRAE=39.241;MAF_USDA=46.471
NC_035081.1	58985752	.	G	T	.	.	MAF_USDA=4.098
NC_035081.1	58985936	.	C	T	.	.	MAF_INRAE=27.848;MAF_USDA=23.529
NC_035081.1	58986202	.	C	T	.	.	MAF_INRAE=13.333
NC_035081.1	58986358	.	G	T	.	.	MAF_USDA=4.098
NC_035081.1	58986391	.	C	T	.	.	MAF_INRAE=12.5
NC_035081.1	58986604	.	G	A	.	.	MAF_INRAE=27.215;MAF_USDA=24.706
NC_035081.1	58986616	.	G	A	.	.	MAF_USDA=5.738
NC_035081.1	58986637	.	G	C	.	.	MAF_INRAE=27.215;MAF_USDA=22.941
NC_035081.1	58986649	.	G	C	.	.	MAF_USDA=2.459
NC_035081.1	58986679	.	C	T	.	.	MAF_USDA=3.279
NC_035081.1	58986915	.	G	C	.	.	MAF_USDA=4.918
NC_035081.1	58986953	.	T	C	.	.	MAF_INRAE=39.241;MAF_USDA=45.882
NC_035081.1	58987009	.	T	A	.	.	MAF_INRAE=27.848;MAF_USDA=23.529
NC_035081.1	58987015	.	A	T	.	.	MAF_USDA=3.279
NC_035081.1	58987020	.	G	A	.	.	MAF_INRAE=12.5
NC_035081.1	58987068	.	A	T	.	.	MAF_INRAE=39.241;MAF_USDA=45.882
NC_035081.1	58987070	.	G	A	.	.	MAF_USDA=3.279
NC_035081.1	58987083	.	T	G	.	.	MAF_INRAE=32.911;MAF_USDA=25.882
NC_035081.1	58987105	.	C	G	.	.	MAF_INRAE=39.241;MAF_USDA=45.294
NC_035081.1	58987159	.	G	T	.	.	MAF_INRAE=19.167;MAF_USDA=2.459
NC_035081.1	58987200	.	G	A	.	.	MAF_INRAE=33.544;MAF_USDA=26.471
NC_035081.1	58987242	.	C	T	.	.	MAF_INRAE=27.848;MAF_USDA=22.941
NC_035081.1	58987332	.	C	A	.	.	MAF_USDA=2.459
NC_035081.1	58987359	.	C	T	.	.	MAF_USDA=2.459
NC_035081.1	58987400	.	A	G	.	.	MAF_USDA=4.098
NC_035081.1	58987406	.	G	A	.	.	MAF_USDA=4.098
NC_035081.1	58987422	.	G	A	.	.	MAF_INRAE=27.848;MAF_USDA=25.294
NC_035081.1	58987468	.	A	G	.	.	MAF_INRAE=27.848;MAF_USDA=24.118
NC_035081.1	58987555	.	G	T	.	.	MAF_USDA=2.459
NC_035081.1	58987616	.	C	T	.	.	MAF_USDA=1.639
NC_035081.1	58987671	.	G	A	.	.	MAF_INRAE=18.333;MAF_USDA=3.279
NC_035081.1	58987712	.	C	A	.	.	MAF_USDA=3.279
NC_035081.1	58987851	.	G	A	.	.	MAF_USDA=10.417
NC_035081.1	58987892	.	A	C	.	.	MAF_INRAE=29.114;MAF_USDA=20.0
NC_035081.1	58987893	.	G	C	.	.	MAF_INRAE=27.848;MAF_USDA=24.118
NC_035081.1	58988013	.	A	G	.	.	MAF_INRAE=31.013;MAF_USDA=27.059
NC_035081.1	58988143	.	G	A	.	.	MAF_INRAE=27.848;MAF_USDA=24.118
NC_035081.1	58988173	.	C	G	.	.	MAF_INRAE=31.646;MAF_USDA=26.471
NC_035081.1	58988196	.	G	A	.	.	MAF_USDA=4.167
NC_035081.1	58988208	.	G	A	.	.	MAF_USDA=6.557
NC_035081.1	58988607	.	G	A	.	.	MAF_USDA=1.639
NC_035081.1	58988681	.	C	T	.	.	MAF_USDA=1.639
NC_035081.1	58988816	.	C	T	.	.	MAF_INRAE=39.241;MAF_USDA=44.643
NC_035081.1	58988830	.	T	C	.	.	MAF_INRAE=32.911;MAF_USDA=20.833
NC_035081.1	58988841	.	T	G	.	.	MAF_INRAE=32.911;MAF_USDA=20.588
NC_035081.1	58988967	.	C	T	.	.	MAF_INRAE=13.333
NC_035081.1	58988980	.	A	T	.	.	MAF_INRAE=39.873;MAF_USDA=44.643
NC_035081.1	58988981	.	G	T	.	.	MAF_INRAE=47.5;MAF_USDA=44.643
NC_035081.1	58988984	.	A	G	.	.	MAF_INRAE=38.333;MAF_USDA=29.167
NC_035081.1	58989053	.	A	T	.	.	MAF_INRAE=13.333
NC_035081.1	58989119	.	G	A	.	.	MAF_USDA=2.459
NC_035081.1	58989326	.	G	A	.	.	MAF_USDA=1.667
NC_035081.1	58989361	.	A	C	.	.	MAF_INRAE=39.241;MAF_USDA=45.882
NC_035081.1	58989368	.	T	C	.	.	MAF_USDA=8.333
NC_035081.1	58989369	.	T	A	.	.	MAF_USDA=8.333
NC_035081.1	58989375	.	T	C	.	.	MAF_USDA=8.333
NC_035081.1	58989410	.	G	C	.	.	MAF_USDA=5.882
NC_035081.1	58989417	.	G	A	.	.	MAF_USDA=4.918
NC_035081.1	58989507	.	T	G	.	.	MAF_USDA=5.882
NC_035081.1	58989548	.	A	G	.	.	MAF_INRAE=18.333;MAF_USDA=2.459
NC_035081.1	58989571	.	A	C	.	.	MAF_INRAE=17.5;MAF_USDA=2.459
NC_035081.1	58989573	.	G	T	.	.	MAF_INRAE=4.167
NC_035081.1	58989580	.	A	C	.	.	MAF_USDA=5.294
NC_035081.1	58989583	.	G	T	.	.	MAF_INRAE=6.667;MAF_USDA=3.279
NC_035081.1	58989595	.	G	A	.	.	MAF_USDA=6.557
NC_035081.1	58989600	.	A	G	.	.	MAF_INRAE=27.848;MAF_USDA=24.118
NC_035081.1	58989645	.	T	A	.	.	MAF_INRAE=27.848;MAF_USDA=24.706
NC_035081.1	58989662	.	T	G	.	.	MAF_INRAE=32.911;MAF_USDA=25.882
NC_035081.1	58989729	.	C	A	.	.	MAF_USDA=3.39
NC_035081.1	58989741	.	G	A	.	.	MAF_USDA=6.627
NC_035081.1	58989744	.	G	T	.	.	MAF_USDA=3.39
NC_035081.1	58989802	.	T	G	.	.	MAF_USDA=2.542
NC_035081.1	58989817	.	G	A	.	.	MAF_INRAE=19.167;MAF_USDA=3.39
NC_035081.1	58989869	.	A	C	.	.	MAF_INRAE=27.215;MAF_USDA=27.083
NC_035081.1	58990071	.	A	C	.	.	MAF_INRAE=32.911;MAF_USDA=45.833
NC_035081.1	58990124	.	G	T	.	.	MAF_INRAE=39.873;MAF_USDA=37.5
NC_035081.1	58990194	.	C	G	.	.	MAF_USDA=1.695
NC_035081.1	58990235	.	C	T	.	.	MAF_USDA=1.695
NC_035081.1	58990367	.	A	T	.	.	MAF_INRAE=6.329;MAF_USDA=8.333
NC_035081.1	58990425	.	C	T	.	.	MAF_INRAE=27.848;MAF_USDA=25.301
NC_035081.1	58990442	.	C	T	.	.	MAF_INRAE=34.177;MAF_USDA=47.59
NC_035081.1	58990511	.	C	T	.	.	MAF_INRAE=32.911
NC_035081.1	58990548	.	G	T	.	.	MAF_INRAE=39.241;MAF_USDA=46.988
NC_035081.1	58990568	.	C	T	.	.	MAF_USDA=1.695
NC_035081.1	58990595	.	C	A	.	.	MAF_INRAE=13.333
NC_035081.1	58990601	.	A	G	.	.	MAF_INRAE=39.873;MAF_USDA=46.988
NC_035081.1	58990606	.	T	C	.	.	MAF_INRAE=15.789;MAF_USDA=47.59
NC_035081.1	58990673	.	C	A	.	.	MAF_INRAE=17.5;MAF_USDA=10.169
NC_035081.1	58990732	.	T	G	.	.	MAF_INRAE=39.241;MAF_USDA=48.193
NC_035081.1	58990776	.	C	T	.	.	MAF_USDA=1.695
NC_035081.1	58990862	.	G	T	.	.	MAF_INRAE=40.506
NC_035081.1	58990891	.	C	T	.	.	MAF_INRAE=39.873;MAF_USDA=47.59
NC_035081.1	58990896	.	C	T,A	.	.	MAF_INRAE=6.329;MAF_USDA=5.085
NC_035081.1	58990994	.	C	T	.	.	MAF_INRAE=11.667;MAF_USDA=21.186
NC_035081.1	58991014	.	C	T	.	.	MAF_INRAE=24.684;MAF_USDA=15.06
NC_035081.1	58991044	.	G	A	.	.	MAF_USDA=19.492
NC_035081.1	58991095	.	G	A	.	.	MAF_INRAE=6.667
NC_035081.1	58991154	.	T	C	.	.	MAF_USDA=2.542
NC_035081.1	58991159	.	C	A	.	.	MAF_INRAE=27.848;MAF_USDA=22.892
NC_035081.1	58991300	.	G	A	.	.	MAF_USDA=25.882
NC_035081.1	58991316	.	A	C	.	.	MAF_INRAE=28.481;MAF_USDA=24.118
NC_035081.1	58991324	.	A	G	.	.	MAF_USDA=1.639
NC_035081.1	58991344	.	T	G	.	.	MAF_USDA=4.918
NC_035081.1	58991409	.	A	G	.	.	MAF_USDA=29.167
NC_035081.1	58991443	.	G	A	.	.	MAF_USDA=2.459
NC_035081.1	58991472	.	C	T	.	.	MAF_USDA=1.639
NC_035081.1	58991557	.	T	C	.	.	MAF_USDA=6.471
NC_035081.1	58991680	.	G	C	.	.	MAF_USDA=4.918
NC_035081.1	58991707	.	T	G	.	.	MAF_USDA=2.083
NC_035081.1	58991723	.	C	T	.	.	MAF_INRAE=39.873;MAF_USDA=46.471
NC_035081.1	58991733	.	C	T	.	.	MAF_INRAE=27.848;MAF_USDA=24.118
NC_035081.1	58991771	.	T	C	.	.	MAF_USDA=3.279
NC_035081.1	58991916	.	C	A	.	.	MAF_INRAE=15.789;MAF_USDA=27.059
NC_035081.1	58991918	.	A	C	.	.	MAF_USDA=26.471
NC_035081.1	58991930	.	A	T	.	.	MAF_INRAE=15.789;MAF_USDA=47.059
NC_035081.1	58992055	.	T	A	.	.	MAF_INRAE=32.911;MAF_USDA=26.471
NC_035081.1	58992091	.	A	C	.	.	MAF_INRAE=39.241;MAF_USDA=48.824
NC_035081.1	58992151	.	A	C	.	.	MAF_INRAE=39.241;MAF_USDA=46.471
NC_035081.1	58992152	.	T	G	.	.	MAF_INRAE=15.0;MAF_USDA=23.529
NC_035081.1	58992261	.	G	A	.	.	MAF_USDA=2.459
NC_035081.1	58992415	.	G	A	.	.	MAF_USDA=1.639
NC_035081.1	58992430	.	C	A	.	.	MAF_USDA=29.167
NC_035081.1	58992544	.	G	A	.	.	MAF_USDA=1.639
NC_035081.1	58992695	.	C	G	.	.	MAF_INRAE=27.848;MAF_USDA=23.529
NC_035081.1	58992753	.	G	A	.	.	MAF_INRAE=5.0;MAF_USDA=2.459
NC_035081.1	58992777	.	C	T	.	.	MAF_INRAE=29.114;MAF_USDA=27.647
NC_035081.1	58992778	.	G	A	.	.	MAF_INRAE=28.481;MAF_USDA=24.118
NC_035081.1	58992791	.	A	G	.	.	MAF_INRAE=39.241;MAF_USDA=48.824
NC_035081.1	58992894	.	G	C	.	.	MAF_INRAE=39.241;MAF_USDA=48.824
NC_035081.1	58992920	.	C	T	.	.	MAF_INRAE=32.911;MAF_USDA=27.647
NC_035081.1	58992969	.	G	A	.	.	MAF_INRAE=27.848;MAF_USDA=23.529
NC_035081.1	58993002	.	G	T	.	.	MAF_INRAE=5.0
NC_035081.1	58993237	.	A	G	.	.	MAF_USDA=3.279
NC_035081.1	58993358	.	T	C	.	.	MAF_INRAE=26.582;MAF_USDA=24.118
NC_035081.1	58993389	.	C	T	.	.	MAF_INRAE=27.215;MAF_USDA=24.118
NC_035081.1	58993405	.	C	T	.	.	MAF_USDA=33.333
NC_035081.1	58993413	.	A	G	.	.	MAF_INRAE=27.215;MAF_USDA=22.353
NC_035081.1	58993602	.	A	G	.	.	MAF_INRAE=39.873;MAF_USDA=46.471
NC_035081.1	58993623	.	T	G	.	.	MAF_INRAE=27.848;MAF_USDA=22.353
NC_035081.1	58993690	.	T	C	.	.	MAF_INRAE=27.848;MAF_USDA=24.118
NC_035081.1	58993715	.	A	C	.	.	MAF_USDA=29.167
NC_035081.1	58993754	.	A	T	.	.	MAF_INRAE=27.848;MAF_USDA=22.353
NC_035081.1	58993778	.	T	G	.	.	MAF_INRAE=18.333;MAF_USDA=2.459
NC_035081.1	58993867	.	A	T	.	.	MAF_USDA=4.918
NC_035081.1	58993926	.	C	T	.	.	MAF_USDA=4.098
NC_035081.1	58993977	.	C	T	.	.	MAF_INRAE=26.582;MAF_USDA=25.294
NC_035081.1	58993992	.	T	A	.	.	MAF_INRAE=27.215
NC_035081.1	58993993	.	G	T	.	.	MAF_USDA=5.738
NC_035081.1	58994010	.	T	C	.	.	MAF_USDA=2.459
NC_035081.1	58994106	.	AATTCA	AATTCT	.	.	MAF_USDA=8.333
NC_035081.1	58994111	.	A	T	.	.	MAF_INRAE=11.392
NC_035081.1	58994165	.	T	A	.	.	MAF_INRAE=27.848;MAF_USDA=23.529
NC_035081.1	58994204	.	T	A	.	.	MAF_INRAE=27.848;MAF_USDA=24.118
NC_035081.1	58994220	.	G	T	.	.	MAF_INRAE=27.848;MAF_USDA=24.118
NC_035081.1	58994323	.	G	A	.	.	MAF_USDA=7.377
NC_035081.1	58994344	.	A	G	.	.	MAF_INRAE=47.5;MAF_USDA=49.412
NC_035081.1	58994351	.	A	T	.	.	MAF_USDA=37.5
NC_035081.1	58994375	.	T	G	.	.	MAF_INRAE=6.329;MAF_USDA=8.333
NC_035081.1	58994392	.	T	A	.	.	MAF_INRAE=27.848;MAF_USDA=22.941
NC_035081.1	58994395	.	T	G	.	.	MAF_USDA=7.377
NC_035081.1	58994405	.	A	G	.	.	MAF_USDA=4.918
NC_035081.1	58994422	.	C	T	.	.	MAF_USDA=20.588
NC_035081.1	58994480	.	T	G	.	.	MAF_INRAE=25.949;MAF_USDA=14.583
NC_035081.1	58994482	.	A	C	.	.	MAF_INRAE=12.5;MAF_USDA=14.583
NC_035081.1	58994571	.	C	A	.	.	MAF_USDA=5.833
NC_035081.1	58994592	.	T	A	.	.	MAF_USDA=23.81
NC_035081.1	58994593	.	T	A	.	.	MAF_INRAE=17.5;MAF_USDA=26.786
NC_035081.1	58994594	.	A	T	.	.	MAF_INRAE=23.333;MAF_USDA=10.0
NC_035081.1	58994599	.	T	A	.	.	MAF_USDA=18.75
NC_035081.1	58994613	.	G	T	.	.	MAF_INRAE=5.0
NC_035081.1	58994677	.	T	G	.	.	MAF_INRAE=5.0
NC_035081.1	58994793	.	C	T	.	.	MAF_INRAE=5.0
NC_035081.1	58994831	.	A	C	.	.	MAF_INRAE=25.316;MAF_USDA=22.353
NC_035081.1	58994856	.	C	T	.	.	MAF_INRAE=31.579;MAF_USDA=22.941
NC_035081.1	58994905	.	C	A	.	.	MAF_USDA=19.412
NC_035081.1	58994921	.	T	A	.	.	MAF_USDA=17.262
NC_035081.1	58994941	.	T	A	.	.	MAF_USDA=12.5
NC_035081.1	58994948	.	T	G	.	.	MAF_USDA=14.583
NC_035081.1	58994949	.	T	C	.	.	MAF_USDA=14.583
NC_035081.1	58994965	.	A	G	.	.	MAF_USDA=2.459
NC_035081.1	58994983	.	G	A	.	.	MAF_USDA=2.459
NC_035081.1	58995002	.	C	A	.	.	MAF_INRAE=23.418;MAF_USDA=21.429
NC_035081.1	58995016	.	T	G	.	.	MAF_INRAE=5.833
NC_035081.1	58995018	.	A	T	.	.	MAF_USDA=3.279
NC_035081.1	58995021	.	T	G	.	.	MAF_USDA=1.639
NC_035081.1	58995053	.	A	T	.	.	MAF_INRAE=25.949;MAF_USDA=18.75
NC_035081.1	58995110	.	T	A	.	.	MAF_INRAE=27.215;MAF_USDA=23.529
NC_035081.1	58995131	.	T	G	.	.	MAF_INRAE=27.215;MAF_USDA=24.118
NC_035081.1	58995132	.	A	G	.	.	MAF_INRAE=14.167;MAF_USDA=24.118
NC_035081.1	58995147	.	G	A	.	.	MAF_INRAE=27.215;MAF_USDA=24.118
NC_035081.1	58995171	.	A	G	.	.	MAF_INRAE=32.278;MAF_USDA=27.059
NC_035081.1	58995190	.	T	A	.	.	MAF_INRAE=27.848;MAF_USDA=23.529
NC_035081.1	58995202	.	G	T	.	.	MAF_USDA=5.738
NC_035081.1	58995210	.	A	G	.	.	MAF_INRAE=27.848;MAF_USDA=23.529
NC_035081.1	58995211	.	C	A	.	.	MAF_INRAE=15.0;MAF_USDA=23.529
NC_035081.1	58995253	.	C	A	.	.	MAF_INRAE=15.789;MAF_USDA=21.176
NC_035081.1	58995275	.	T	A	.	.	MAF_INRAE=26.582;MAF_USDA=23.529
NC_035081.1	58995276	.	A	T	.	.	MAF_INRAE=13.333;MAF_USDA=23.529
NC_035081.1	58995310	.	G	T	.	.	MAF_INRAE=15.0
NC_035081.1	58995459	.	A	C	.	.	MAF_INRAE=15.789;MAF_USDA=46.471
NC_035081.1	58995536	.	T	A	.	.	MAF_USDA=5.738
NC_035081.1	58995583	.	C	A	.	.	MAF_INRAE=6.667
NC_035081.1	58995632	.	C	A	.	.	MAF_INRAE=15.789;MAF_USDA=8.333
NC_035081.1	58995637	.	T	C	.	.	MAF_USDA=12.941
NC_035081.1	58995690	.	T	G	.	.	MAF_USDA=7.377
NC_035081.1	58995810	.	T	C	.	.	MAF_INRAE=13.333;MAF_USDA=22.353
NC_035081.1	58995823	.	T	C	.	.	MAF_INRAE=13.333;MAF_USDA=22.941
NC_035081.1	58995890	.	G	T	.	.	MAF_USDA=1.724
NC_035081.1	58995996	.	C	T	.	.	MAF_INRAE=24.684;MAF_USDA=24.118
NC_035081.1	58996002	.	G	A	.	.	MAF_USDA=3.279
NC_035081.1	58996004	.	G	A	.	.	MAF_INRAE=24.684;MAF_USDA=23.529
NC_035081.1	58996026	.	C	A	.	.	MAF_USDA=13.115
NC_035081.1	58996038	.	T	G	.	.	MAF_INRAE=14.167;MAF_USDA=29.412
NC_035081.1	58996046	.	T	G	.	.	MAF_USDA=2.459
NC_035081.1	58996061	.	T	G	.	.	MAF_INRAE=29.114;MAF_USDA=20.0
NC_035081.1	58996106	.	A	G	.	.	MAF_INRAE=39.241;MAF_USDA=46.471
NC_035081.1	58996111	.	G	T	.	.	MAF_INRAE=15.0
NC_035081.1	58996112	.	T	G	.	.	MAF_INRAE=15.0;MAF_USDA=24.59
NC_035081.1	58996124	.	C	G	.	.	MAF_INRAE=27.848
NC_035081.1	58996137	.	T	A	.	.	MAF_INRAE=27.848
NC_035081.1	58996188	.	A	C	.	.	MAF_INRAE=27.215;MAF_USDA=22.353
NC_035081.1	58996195	.	A	G	.	.	MAF_INRAE=41.772;MAF_USDA=26.471
NC_035081.1	58996198	.	T	C	.	.	MAF_USDA=5.738
NC_035081.1	58996218	.	A	G	.	.	MAF_INRAE=27.215;MAF_USDA=24.118
NC_035081.1	58996252	.	C	T	.	.	MAF_INRAE=27.848;MAF_USDA=22.941
NC_035081.1	58996378	.	G	A	.	.	MAF_USDA=4.167
NC_035081.1	58996441	.	A	C	.	.	MAF_INRAE=27.848;MAF_USDA=23.529
NC_035081.1	58996442	.	G	A	.	.	MAF_INRAE=15.0;MAF_USDA=23.529
NC_035081.1	58996480	.	C	T	.	.	MAF_INRAE=5.0
NC_035081.1	58996490	.	C	A	.	.	MAF_INRAE=27.848;MAF_USDA=24.706
NC_035081.1	58996500	.	C	A	.	.	MAF_INRAE=27.848;MAF_USDA=18.75
NC_035081.1	58996506	.	C	G	.	.	MAF_USDA=37.5
NC_035081.1	58996590	.	G	A	.	.	MAF_INRAE=27.848;MAF_USDA=24.118
NC_035081.1	58996592	.	G	A	.	.	MAF_INRAE=18.333;MAF_USDA=2.459
NC_035081.1	58996619	.	G	C	.	.	MAF_INRAE=5.0
NC_035081.1	58996646	.	C	A	.	.	MAF_INRAE=5.0
NC_035081.1	58996674	.	G	A	.	.	MAF_INRAE=5.0;MAF_USDA=2.459
NC_035081.1	58996791	.	T	C	.	.	MAF_INRAE=27.848;MAF_USDA=24.118
NC_035081.1	58996805	.	T	G	.	.	MAF_INRAE=6.667
NC_035081.1	58996824	.	C	A	.	.	MAF_INRAE=6.667
NC_035081.1	58996847	.	C	A	.	.	MAF_USDA=3.279
NC_035081.1	58996854	.	C	T	.	.	MAF_INRAE=27.215;MAF_USDA=22.941
NC_035081.1	58996903	.	A	G	.	.	MAF_INRAE=27.215;MAF_USDA=23.529
NC_035081.1	58996953	.	C	T	.	.	MAF_INRAE=27.848;MAF_USDA=24.706
NC_035081.1	58996973	.	T	C	.	.	MAF_INRAE=12.5
NC_035081.1	58997021	.	T	A	.	.	MAF_USDA=19.412
NC_035081.1	58997040	.	A	T	.	.	MAF_USDA=4.098
NC_035081.1	58997103	.	C	G	.	.	MAF_INRAE=13.333
NC_035081.1	58997168	.	A	T	.	.	MAF_INRAE=18.333;MAF_USDA=2.459
NC_035081.1	58997312	.	C	T	.	.	MAF_USDA=1.639
NC_035081.1	58997313	.	G	A	.	.	MAF_USDA=13.934
NC_035081.1	58997314	.	C	A	.	.	MAF_USDA=5.882
NC_035081.1	58997371	.	C	T	.	.	MAF_INRAE=10.526;MAF_USDA=2.353
NC_035081.1	58997497	.	G	C	.	.	MAF_INRAE=5.0
NC_035081.1	58997507	.	G	A	.	.	MAF_INRAE=27.215;MAF_USDA=22.941
NC_035081.1	58997628	.	C	T	.	.	MAF_USDA=3.279
NC_035081.1	58997659	.	G	A	.	.	MAF_INRAE=27.215;MAF_USDA=24.706
NC_035081.1	58997695	.	G	A	.	.	MAF_USDA=4.098
NC_035081.1	58997721	.	C	A	.	.	MAF_INRAE=27.215;MAF_USDA=24.118
NC_035081.1	58997731	.	C	T	.	.	MAF_INRAE=13.333
NC_035081.1	58997819	.	G	A	.	.	MAF_INRAE=11.392;MAF_USDA=19.412
NC_035081.1	58997865	.	A	C	.	.	MAF_INRAE=18.333;MAF_USDA=2.459
NC_035081.1	58997902	.	G	T	.	.	MAF_USDA=4.918
NC_035081.1	58997927	.	G	C	.	.	MAF_INRAE=27.848;MAF_USDA=24.118
NC_035081.1	58998035	.	G	C	.	.	MAF_USDA=1.639
NC_035081.1	58998069	.	T	G	.	.	MAF_INRAE=18.333;MAF_USDA=2.459
NC_035081.1	58998105	.	C	T	.	.	MAF_INRAE=39.241;MAF_USDA=47.647
NC_035081.1	58998106	.	G	A	.	.	MAF_INRAE=13.333
NC_035081.1	58998118	.	T	C	.	.	MAF_INRAE=13.333
NC_035081.1	58998131	.	T	C	.	.	MAF_INRAE=27.848;MAF_USDA=24.706
NC_035081.1	58998154	.	A	G	.	.	MAF_INRAE=27.848;MAF_USDA=24.118
NC_035081.1	58998167	.	C	G	.	.	MAF_INRAE=27.848;MAF_USDA=23.529
NC_035081.1	58998219	.	G	A	.	.	MAF_USDA=5.882
NC_035081.1	58998231	.	G	A	.	.	MAF_INRAE=27.848;MAF_USDA=24.706
NC_035081.1	58998233	.	A	T	.	.	MAF_USDA=13.115
NC_035081.1	58998234	.	T	A	.	.	MAF_USDA=13.115
NC_035081.1	58998258	.	G	T	.	.	MAF_INRAE=27.848;MAF_USDA=24.118
NC_035081.1	58998272	.	C	G	.	.	MAF_INRAE=27.848;MAF_USDA=24.118
NC_035081.1	58998292	.	C	A	.	.	MAF_INRAE=5.0
NC_035081.1	58998293	.	A	T	.	.	MAF_USDA=16.471
NC_035081.1	58998304	.	T	A	.	.	MAF_INRAE=27.848;MAF_USDA=24.118
NC_035081.1	58998318	.	A	G	.	.	MAF_INRAE=27.848;MAF_USDA=24.118
NC_035081.1	58998323	.	G	C,A	.	.	MAF_INRAE=31.579
NC_035081.1	58998395	.	A	G	.	.	MAF_INRAE=27.848;MAF_USDA=24.118
NC_035081.1	58998422	.	T	C	.	.	MAF_INRAE=27.215;MAF_USDA=22.941
NC_035081.1	58998473	.	A	T	.	.	MAF_INRAE=25.316;MAF_USDA=20.588
NC_035081.1	58998620	.	A	G	.	.	MAF_INRAE=19.167
NC_035081.1	58998622	.	G	A	.	.	MAF_INRAE=5.0
NC_035081.1	58998653	.	A	T	.	.	MAF_USDA=4.167
NC_035081.1	58998661	.	G	C	.	.	MAF_USDA=35.417
NC_035081.1	58998772	.	T	C	.	.	MAF_USDA=17.647
NC_035081.1	58998773	.	G	A	.	.	MAF_USDA=8.824
NC_035081.1	58999277	.	C	T	.	.	MAF_INRAE=10.0;MAF_USDA=22.353
NC_035081.1	58999285	.	C	T	.	.	MAF_INRAE=19.167;MAF_USDA=3.279
NC_035081.1	58999305	.	G	A	.	.	MAF_USDA=3.279
NC_035081.1	58999345	.	C	T	.	.	MAF_INRAE=6.329;MAF_USDA=8.333
NC_035081.1	58999408	.	G	C	.	.	MAF_INRAE=39.241;MAF_USDA=45.882
NC_035081.1	58999424	.	C	T	.	.	MAF_INRAE=18.333
NC_035081.1	58999425	.	G	A	.	.	MAF_INRAE=27.215;MAF_USDA=20.833
NC_035081.1	58999513	.	C	T	.	.	MAF_USDA=3.279
NC_035081.1	58999514	.	A	G	.	.	MAF_INRAE=26.582;MAF_USDA=23.529
NC_035081.1	58999518	.	T	G	.	.	MAF_INRAE=29.747;MAF_USDA=21.765
NC_035081.1	58999596	.	G	C	.	.	MAF_INRAE=27.215;MAF_USDA=21.765
NC_035081.1	58999655	.	A	G	.	.	MAF_INRAE=27.848;MAF_USDA=24.118
NC_035081.1	58999671	.	C	T	.	.	MAF_INRAE=27.848;MAF_USDA=25.882
NC_035081.1	58999699	.	C	T	.	.	MAF_INRAE=27.215;MAF_USDA=23.529
NC_035081.1	58999746	.	T	A	.	.	MAF_INRAE=27.848;MAF_USDA=23.529
NC_035081.1	58999778	.	T	C	.	.	MAF_INRAE=27.848;MAF_USDA=23.529
NC_035081.1	58999855	.	G	A	.	.	MAF_INRAE=26.582;MAF_USDA=23.529
NC_035081.1	58999888	.	C	T	.	.	MAF_INRAE=13.333;MAF_USDA=23.529
NC_035081.1	58999985	.	A	T	.	.	MAF_USDA=12.5
NC_035081.1	58999998	.	G	T	.	.	MAF_INRAE=5.833;MAF_USDA=17.647
NC_035081.1	59000062	.	C	T	.	.	MAF_USDA=4.098
NC_035081.1	59000070	.	A	T	.	.	MAF_INRAE=5.0;MAF_USDA=18.75
NC_035081.1	59000081	.	T	G	.	.	MAF_USDA=2.459
NC_035081.1	59000086	.	G	C	.	.	MAF_USDA=8.333
NC_035081.1	59000121	.	G	A	.	.	MAF_INRAE=42.405;MAF_USDA=48.81
NC_035081.1	59000157	.	T	G	.	.	MAF_INRAE=19.167;MAF_USDA=2.5
NC_035081.1	59000169	.	C	G	.	.	MAF_INRAE=6.329;MAF_USDA=8.333
NC_035081.1	59000193	.	C	G	.	.	MAF_INRAE=27.848;MAF_USDA=22.353
NC_035081.1	59000201	.	C	A	.	.	MAF_USDA=1.639
NC_035081.1	59000215	.	C	T	.	.	MAF_INRAE=32.911;MAF_USDA=27.059
NC_035081.1	59000240	.	C	T	.	.	MAF_INRAE=32.911;MAF_USDA=29.412
NC_035081.1	59000250	.	T	G	.	.	MAF_USDA=1.639
NC_035081.1	59000260	.	G	T	.	.	MAF_INRAE=27.848;MAF_USDA=22.353
NC_035081.1	59000275	.	A	T	.	.	MAF_INRAE=27.215;MAF_USDA=22.941
NC_035081.1	59000293	.	G	A	.	.	MAF_INRAE=27.215;MAF_USDA=22.941
NC_035081.1	59000310	.	C	G	.	.	MAF_USDA=1.639
NC_035081.1	59000340	.	G	A	.	.	MAF_USDA=5.738
NC_035081.1	59000365	.	T	C	.	.	MAF_USDA=4.098
NC_035081.1	59000367	.	G	T	.	.	MAF_INRAE=31.579;MAF_USDA=20.588
NC_035081.1	59000388	.	A	C	.	.	MAF_INRAE=8.333;MAF_USDA=12.5
NC_035081.1	59000396	.	T	A	.	.	MAF_INRAE=7.5
NC_035081.1	59000413	.	C	A	.	.	MAF_INRAE=5.0;MAF_USDA=16.667
NC_035081.1	59000435	.	G	A	.	.	MAF_USDA=1.667
NC_035081.1	59000436	.	C	A	.	.	MAF_INRAE=21.519;MAF_USDA=18.75
NC_035081.1	59000450	.	G	A	.	.	MAF_INRAE=23.418;MAF_USDA=20.833
NC_035081.1	59000453	.	A	G	.	.	MAF_INRAE=10.0;MAF_USDA=21.429
NC_035081.1	59000472	.	T	A	.	.	MAF_INRAE=23.418;MAF_USDA=22.353
NC_035081.1	59000516	.	T	A	.	.	MAF_USDA=4.098
NC_035081.1	59000556	.	C	A	.	.	MAF_USDA=3.279
NC_035081.1	59000610	.	A	G	.	.	MAF_INRAE=8.333;MAF_USDA=18.824
NC_035081.1	59000645	.	C	T	.	.	MAF_INRAE=5.833;MAF_USDA=8.333
NC_035081.1	59000657	.	T	A	.	.	MAF_USDA=1.667
NC_035081.1	59000673	.	T	G	.	.	MAF_INRAE=36.076;MAF_USDA=47.917
NC_035081.1	59000679	.	G	T	.	.	MAF_INRAE=35.443;MAF_USDA=47.917
NC_035081.1	59000680	.	G	T	.	.	MAF_INRAE=4.167
NC_035081.1	59000681	.	C	A	.	.	MAF_INRAE=12.025;MAF_USDA=8.333
NC_035081.1	59000688	.	G	A	.	.	MAF_INRAE=2.5
NC_035081.1	59000689	.	G	T	.	.	MAF_INRAE=2.5
NC_035081.1	59000697	.	G	C	.	.	MAF_INRAE=2.5
NC_035081.1	59001115	.	G	A	.	.	MAF_INRAE=5.833
NC_035081.1	59001537	.	A	G	.	.	MAF_USDA=22.951
NC_035081.1	59001581	.	A	T	.	.	MAF_USDA=4.918
NC_035081.1	59001597	.	G	T	.	.	MAF_USDA=4.918
NC_035081.1	59001616	.	T	C	.	.	MAF_INRAE=27.848;MAF_USDA=22.941
NC_035081.1	59001623	.	A	T	.	.	MAF_INRAE=27.848;MAF_USDA=22.941
NC_035081.1	59001652	.	G	A	.	.	MAF_USDA=4.098
NC_035081.1	59001677	.	T	A	.	.	MAF_INRAE=47.5;MAF_USDA=37.5
NC_035081.1	59001698	.	T	G	.	.	MAF_INRAE=39.873;MAF_USDA=37.5
NC_035081.1	59001702	.	A	G	.	.	MAF_INRAE=15.0;MAF_USDA=24.118
NC_035081.1	59001703	.	A	C	.	.	MAF_INRAE=5.0
NC_035081.1	59001726	.	C	A	.	.	MAF_INRAE=22.785;MAF_USDA=10.588
NC_035081.1	59001731	.	T	C	.	.	MAF_INRAE=27.215;MAF_USDA=24.118
NC_035081.1	59001783	.	C	A	.	.	MAF_INRAE=5.0
NC_035081.1	59001796	.	A	T	.	.	MAF_INRAE=27.848;MAF_USDA=24.118
NC_035081.1	59001818	.	G	A	.	.	MAF_INRAE=27.848;MAF_USDA=23.529
NC_035081.1	59001863	.	T	C	.	.	MAF_INRAE=27.215
NC_035081.1	59002022	.	A	C	.	.	MAF_USDA=3.279
NC_035081.1	59002053	.	A	G	.	.	MAF_USDA=3.279
NC_035081.1	59002054	.	A	C	.	.	MAF_USDA=3.279
NC_035081.1	59002083	.	A	C	.	.	MAF_INRAE=31.579;MAF_USDA=22.941
NC_035081.1	59002120	.	A	T	.	.	MAF_INRAE=32.911;MAF_USDA=28.824
NC_035081.1	59002133	.	G	A	.	.	MAF_USDA=1.639
NC_035081.1	59002172	.	G	A	.	.	MAF_INRAE=32.278;MAF_USDA=28.824
NC_035081.1	59002179	.	A	C	.	.	MAF_USDA=3.279
NC_035081.1	59002282	.	C	A	.	.	MAF_INRAE=27.848;MAF_USDA=22.941
NC_035081.1	59002347	.	G	T	.	.	MAF_INRAE=21.667;MAF_USDA=4.918
NC_035081.1	59002416	.	A	T	.	.	MAF_USDA=1.639
NC_035081.1	59002502	.	T	C	.	.	MAF_INRAE=37.975;MAF_USDA=25.882
NC_035081.1	59002621	.	C	A	.	.	MAF_USDA=1.639
NC_035081.1	59002622	.	A	C	.	.	MAF_USDA=1.639
NC_035081.1	59002676	.	G	A	.	.	MAF_USDA=9.016
NC_035081.1	59002688	.	C	A	.	.	MAF_INRAE=27.215;MAF_USDA=25.0
NC_035081.1	59002765	.	A	G	.	.	MAF_USDA=4.237
NC_035081.1	59003006	.	C	T	.	.	MAF_USDA=1.667
NC_035081.1	59003012	.	C	G	.	.	MAF_INRAE=3.333
NC_035081.1	59003016	.	C	A	.	.	MAF_INRAE=3.333
NC_035081.1	59003019	.	C	T	.	.	MAF_USDA=1.667
NC_035081.1	59003196	.	T	C	.	.	MAF_USDA=6.25
NC_035081.1	59003221	.	T	C	.	.	MAF_USDA=4.167
NC_035081.1	59003380	.	G	A	.	.	MAF_USDA=1.639
NC_035081.1	59003430	.	G	A	.	.	MAF_USDA=2.459
NC_035081.1	59003485	.	A	G	.	.	MAF_USDA=6.557
NC_035081.1	59003486	.	A	T	.	.	MAF_USDA=1.639
NC_035081.1	59003509	.	G	T	.	.	MAF_INRAE=32.911;MAF_USDA=25.294
NC_035081.1	59003516	.	T	C	.	.	MAF_INRAE=18.333;MAF_USDA=2.459
NC_035081.1	59003635	.	A	G	.	.	MAF_INRAE=6.667
NC_035081.1	59003696	.	A	T	.	.	MAF_USDA=2.459
NC_035081.1	59003698	.	A	C	.	.	MAF_INRAE=32.278;MAF_USDA=25.294
NC_035081.1	59003739	.	G	T	.	.	MAF_USDA=25.41
NC_035081.1	59003782	.	T	C	.	.	MAF_INRAE=39.873;MAF_USDA=45.294
NC_035081.1	59003808	.	T	C	.	.	MAF_INRAE=23.418;MAF_USDA=10.588
NC_035081.1	59003812	.	G	T	.	.	MAF_USDA=2.459
NC_035081.1	59003825	.	C	A	.	.	MAF_USDA=1.639
NC_035081.1	59003844	.	G	A	.	.	MAF_INRAE=28.481;MAF_USDA=20.0
NC_035081.1	59003901	.	C	T	.	.	MAF_INRAE=27.848;MAF_USDA=27.647
NC_035081.1	59003907	.	C	T	.	.	MAF_INRAE=27.848;MAF_USDA=26.471
NC_035081.1	59003964	.	G	T	.	.	MAF_INRAE=5.0;MAF_USDA=13.934
NC_035081.1	59003994	.	C	T	.	.	MAF_INRAE=32.911;MAF_USDA=24.118
NC_035081.1	59004007	.	T	C	.	.	MAF_INRAE=27.848;MAF_USDA=27.059
NC_035081.1	59004057	.	G	T	.	.	MAF_INRAE=32.911;MAF_USDA=23.529
NC_035081.1	59004078	.	T	C	.	.	MAF_USDA=4.918
NC_035081.1	59004091	.	C	G	.	.	MAF_INRAE=27.848;MAF_USDA=26.471
NC_035081.1	59004283	.	C	T	.	.	MAF_INRAE=32.278;MAF_USDA=27.711
NC_035081.1	59004309	.	C	A	.	.	MAF_INRAE=27.848;MAF_USDA=28.916
NC_035081.1	59004397	.	A	G	.	.	MAF_INRAE=39.873;MAF_USDA=46.471
NC_035081.1	59004403	.	A	G	.	.	MAF_INRAE=32.911;MAF_USDA=37.059
NC_035081.1	59004453	.	C	T	.	.	MAF_INRAE=27.848;MAF_USDA=27.059
NC_035081.1	59004482	.	T	G	.	.	MAF_INRAE=17.5;MAF_USDA=2.459
NC_035081.1	59004490	.	G	T	.	.	MAF_USDA=5.738
NC_035081.1	59004530	.	G	C	.	.	MAF_USDA=2.459
NC_035081.1	59004775	.	C	T	.	.	MAF_INRAE=26.582;MAF_USDA=26.471
NC_035081.1	59004891	.	G	A	.	.	MAF_USDA=2.459
NC_035081.1	59004970	.	G	T	.	.	MAF_INRAE=16.456;MAF_USDA=8.824
NC_035081.1	59004975	.	T	C	.	.	MAF_INRAE=27.848;MAF_USDA=26.471
NC_035081.1	59005043	.	G	A	.	.	MAF_USDA=29.167
NC_035081.1	59005217	.	G	T	.	.	MAF_USDA=4.167
NC_035081.1	59005260	.	T	G	.	.	MAF_USDA=9.412
NC_035081.1	59005492	.	C	A	.	.	MAF_INRAE=15.789;MAF_USDA=8.333
NC_035081.1	59005544	.	A	T	.	.	MAF_USDA=3.279
NC_035081.1	59005565	.	C	T	.	.	MAF_INRAE=18.333;MAF_USDA=2.459
NC_035081.1	59005575	.	C	T	.	.	MAF_INRAE=18.333;MAF_USDA=2.459
NC_035081.1	59005586	.	C	T	.	.	MAF_USDA=3.279
NC_035081.1	59005621	.	T	C	.	.	MAF_INRAE=27.215;MAF_USDA=26.471
NC_035081.1	59005662	.	A	T	.	.	MAF_USDA=3.279
NC_035081.1	59005723	.	G	A	.	.	MAF_INRAE=27.848;MAF_USDA=29.518
NC_035081.1	59005729	.	G	T	.	.	MAF_INRAE=27.848;MAF_USDA=33.133
NC_035081.1	59005739	.	G	A	.	.	MAF_USDA=8.197
NC_035081.1	59005742	.	C	T	.	.	MAF_INRAE=5.833;MAF_USDA=1.639
NC_035081.1	59005767	.	C	T	.	.	MAF_USDA=2.5
NC_035081.1	59005782	.	A	G	.	.	MAF_INRAE=32.911;MAF_USDA=29.268
NC_035081.1	59005858	.	G	A	.	.	MAF_INRAE=18.333;MAF_USDA=2.459
NC_035081.1	59005983	.	T	C	.	.	MAF_INRAE=27.848;MAF_USDA=27.059
NC_035081.1	59006008	.	G	A	.	.	MAF_INRAE=32.911;MAF_USDA=20.0
NC_035081.1	59006026	.	G	A	.	.	MAF_INRAE=15.789;MAF_USDA=9.524
NC_035081.1	59006052	.	G	A	.	.	MAF_INRAE=32.911;MAF_USDA=19.412
NC_035081.1	59006068	.	G	T	.	.	MAF_INRAE=27.215;MAF_USDA=25.0
NC_035081.1	59006071	.	C	A	.	.	MAF_USDA=3.279
NC_035081.1	59006094	.	G	A	.	.	MAF_INRAE=27.215;MAF_USDA=24.706
NC_035081.1	59006126	.	A	T	.	.	MAF_INRAE=17.5;MAF_USDA=2.459
NC_035081.1	59006181	.	C	T	.	.	MAF_INRAE=6.667
NC_035081.1	59008106	.	G	A	.	.	MAF_USDA=4.918
NC_035081.1	59008162	.	C	T	.	.	MAF_INRAE=27.848;MAF_USDA=25.882
NC_035081.1	59008203	.	T	A	.	.	MAF_USDA=2.459
NC_035081.1	59008243	.	A	G	.	.	MAF_INRAE=13.333
NC_035081.1	59008259	.	G	T	.	.	MAF_USDA=2.459
NC_035081.1	59008281	.	C	A	.	.	MAF_USDA=1.639
NC_035081.1	59008337	.	A	C	.	.	MAF_INRAE=13.333
NC_035081.1	59008345	.	T	A	.	.	MAF_INRAE=15.789;MAF_USDA=24.706
NC_035081.1	59008376	.	G	A	.	.	MAF_INRAE=27.848;MAF_USDA=25.882
NC_035081.1	59008432	.	T	G	.	.	MAF_INRAE=27.848;MAF_USDA=25.0
NC_035081.1	59008669	.	A	G	.	.	MAF_USDA=17.5
NC_035081.1	59008674	.	T	C	.	.	MAF_INRAE=16.456;MAF_USDA=8.333
NC_035081.1	59008718	.	G	A	.	.	MAF_USDA=2.459
NC_035081.1	59008784	.	G	T	.	.	MAF_INRAE=31.646;MAF_USDA=37.059
NC_035081.1	59008808	.	G	T	.	.	MAF_INRAE=5.0
NC_035081.1	59008881	.	G	A	.	.	MAF_INRAE=39.241;MAF_USDA=45.882
NC_035081.1	59008955	.	C	T	.	.	MAF_USDA=1.639
NC_035081.1	59009089	.	T	A	.	.	MAF_INRAE=27.848;MAF_USDA=26.471
NC_035081.1	59009102	.	T	C	.	.	MAF_INRAE=32.911;MAF_USDA=24.118
NC_035081.1	59009284	.	T	G	.	.	MAF_INRAE=32.278;MAF_USDA=20.0
NC_035081.1	59009467	.	G	T	.	.	MAF_USDA=2.459
NC_035081.1	59009513	.	T	A	.	.	MAF_INRAE=18.333;MAF_USDA=1.639
NC_035081.1	59009802	.	T	A	.	.	MAF_INRAE=18.333;MAF_USDA=2.353
NC_035081.1	59009804	.	A	C	.	.	MAF_USDA=9.016
NC_035081.1	59009809	.	T	G	.	.	MAF_USDA=2.459
NC_035081.1	59009826	.	T	A	.	.	MAF_INRAE=27.848;MAF_USDA=26.471
NC_035081.1	59009835	.	G	C	.	.	MAF_USDA=2.459
NC_035081.1	59009842	.	G	A	.	.	MAF_USDA=1.639
NC_035081.1	59009987	.	C	A	.	.	MAF_USDA=3.279
NC_035081.1	59009996	.	C	A	.	.	MAF_USDA=3.279
NC_035081.1	59009998	.	A	C	.	.	MAF_USDA=3.279
NC_035081.1	59010207	.	C	T	.	.	MAF_INRAE=27.848;MAF_USDA=25.882
NC_035081.1	59010208	.	T	A	.	.	MAF_USDA=9.412
NC_035081.1	59010323	.	G	A	.	.	MAF_INRAE=9.167
NC_035081.1	59010342	.	C	T	.	.	MAF_INRAE=13.333
NC_035081.1	59010368	.	A	C	.	.	MAF_INRAE=17.5;MAF_USDA=2.459
NC_035081.1	59010378	.	A	T	.	.	MAF_USDA=8.197
NC_035081.1	59010385	.	G	A	.	.	MAF_INRAE=25.0
NC_035081.1	59010386	.	T	C	.	.	MAF_USDA=3.279
NC_035081.1	59010391	.	G	C	.	.	MAF_INRAE=25.0
NC_035081.1	59010396	.	G	T	.	.	MAF_USDA=2.459
NC_035081.1	59010403	.	C	T	.	.	MAF_INRAE=1.667
NC_035081.1	59010404	.	T	A	.	.	MAF_INRAE=25.0
NC_035081.1	59010410	.	T	C	.	.	MAF_USDA=1.639
NC_035081.1	59010427	.	A	G	.	.	MAF_INRAE=1.667;MAF_USDA=3.279
NC_035081.1	59010432	.	C	T	.	.	MAF_USDA=5.738
NC_035081.1	59010438	.	C	A	.	.	MAF_USDA=2.459
NC_035081.1	59010451	.	G	C	.	.	MAF_INRAE=20.0
NC_035081.1	59010471	.	G	T	.	.	MAF_INRAE=1.667
NC_035081.1	59010481	.	C	G	.	.	MAF_INRAE=1.667
NC_035081.1	59010482	.	A	G	.	.	MAF_INRAE=10.833
NC_035081.1	59010516	.	C	A	.	.	MAF_INRAE=1.667
NC_035081.1	59010530	.	A	G	.	.	MAF_USDA=4.098
NC_035081.1	59010549	.	C	T	.	.	MAF_USDA=22.131
NC_035081.1	59010579	.	A	G	.	.	MAF_INRAE=4.167
NC_035081.1	59010603	.	C	A	.	.	MAF_INRAE=4.167
NC_035081.1	59010626	.	C	T	.	.	MAF_INRAE=2.5
NC_035081.1	59010628	.	T	C	.	.	MAF_INRAE=2.5
NC_035081.1	59010642	.	T	G	.	.	MAF_INRAE=2.5
NC_035081.1	59010661	.	T	C	.	.	MAF_INRAE=2.5
NC_035081.1	59010666	.	T	C	.	.	MAF_INRAE=1.667
NC_035081.1	59010667	.	G	A	.	.	MAF_INRAE=1.667
NC_035081.1	59010689	.	A	C	.	.	MAF_INRAE=17.5
NC_035081.1	59010696	.	C	T	.	.	MAF_INRAE=1.667
NC_035081.1	59010712	.	G	A	.	.	MAF_INRAE=4.167
NC_035081.1	59010714	.	C	A	.	.	MAF_INRAE=1.667
NC_035081.1	59010715	.	G	A	.	.	MAF_INRAE=5.833;MAF_USDA=25.0
NC_035081.1	59010725	.	T	A	.	.	MAF_INRAE=2.5
NC_035081.1	59010726	.	T	A	.	.	MAF_INRAE=1.667
NC_035081.1	59010727	.	T	A	.	.	MAF_INRAE=2.5
NC_035081.1	59010728	.	G	A	.	.	MAF_INRAE=2.5
NC_035081.1	59010757	.	C	T	.	.	MAF_INRAE=20.0
NC_035081.1	59010764	.	A	G	.	.	MAF_INRAE=20.833
NC_035081.1	59010765	.	A	G	.	.	MAF_INRAE=6.667
NC_035081.1	59010814	.	T	G	.	.	MAF_INRAE=2.5
NC_035081.1	59010854	.	G	A	.	.	MAF_INRAE=15.0
NC_035081.1	59010940	.	A	C	.	.	MAF_INRAE=27.848
NC_035081.1	59011191	.	C	T	.	.	MAF_USDA=6.557
NC_035081.1	59011216	.	A	G	.	.	MAF_USDA=7.377
NC_035081.1	59011254	.	T	C	.	.	MAF_USDA=3.279
NC_035081.1	59011367	.	C	T	.	.	MAF_INRAE=6.667
NC_035081.1	59011436	.	C	T	.	.	MAF_INRAE=5.0;MAF_USDA=14.754
NC_035081.1	59011787	.	T	A	.	.	MAF_USDA=1.639
NC_035081.1	59011865	.	G	A	.	.	MAF_USDA=3.279
NC_035081.1	59011868	.	G	A	.	.	MAF_INRAE=15.789;MAF_USDA=10.0
NC_035081.1	59011988	.	G	A	.	.	MAF_INRAE=32.911;MAF_USDA=25.882
NC_035081.1	59011995	.	G	A	.	.	MAF_USDA=11.176
NC_035081.1	59012032	.	C	T	.	.	MAF_INRAE=27.848;MAF_USDA=25.882
NC_035081.1	59012152	.	G	T	.	.	MAF_USDA=2.459
NC_035081.1	59012222	.	A	G	.	.	MAF_USDA=4.098
NC_035081.1	59012325	.	A	G	.	.	MAF_INRAE=28.481;MAF_USDA=29.412
NC_035081.1	59012404	.	A	C	.	.	MAF_INRAE=39.241;MAF_USDA=45.294
NC_035081.1	59012619	.	G	A	.	.	MAF_INRAE=32.911;MAF_USDA=25.294
NC_035081.1	59012718	.	C	A	.	.	MAF_INRAE=27.848;MAF_USDA=25.882
NC_035081.1	59012741	.	T	G	.	.	MAF_USDA=7.377
NC_035081.1	59012786	.	A	C	.	.	MAF_INRAE=27.848;MAF_USDA=25.882
NC_035081.1	59012838	.	A	G	.	.	MAF_USDA=1.639
NC_035081.1	59013086	.	A	C	.	.	MAF_INRAE=27.848;MAF_USDA=25.294
NC_035081.1	59013139	.	C	A	.	.	MAF_USDA=1.639
NC_035081.1	59013165	.	G	A	.	.	MAF_INRAE=27.848;MAF_USDA=24.706
NC_035081.1	59013182	.	C	T	.	.	MAF_INRAE=27.848;MAF_USDA=24.706
NC_035081.1	59013231	.	T	A	.	.	MAF_USDA=4.098
NC_035081.1	59013319	.	C	T	.	.	MAF_USDA=2.459
NC_035081.1	59013427	.	C	T	.	.	MAF_INRAE=27.848;MAF_USDA=27.083
NC_035081.1	59013448	.	A	T	.	.	MAF_INRAE=27.848;MAF_USDA=27.647
NC_035081.1	59013532	.	T	A	.	.	MAF_USDA=4.098
NC_035081.1	59013626	.	C	A	.	.	MAF_INRAE=16.456;MAF_USDA=8.333
NC_035081.1	59013734	.	G	A	.	.	MAF_USDA=9.016
NC_035081.1	59013756	.	C	T	.	.	MAF_INRAE=27.848;MAF_USDA=35.294
NC_035081.1	59013834	.	C	T	.	.	MAF_USDA=10.588
NC_035081.1	59013860	.	T	G	.	.	MAF_INRAE=32.278;MAF_USDA=21.765
NC_035081.1	59013961	.	T	G	.	.	MAF_INRAE=27.215;MAF_USDA=27.083
NC_035081.1	59013969	.	A	G	.	.	MAF_USDA=2.459
NC_035081.1	59014003	.	G	C	.	.	MAF_USDA=8.333
NC_035081.1	59014012	.	C	T	.	.	MAF_USDA=8.333
NC_035081.1	59014019	.	A	T	.	.	MAF_USDA=8.333
NC_035081.1	59014020	.	T	G	.	.	MAF_INRAE=27.848;MAF_USDA=28.235
NC_035081.1	59014052	.	T	G	.	.	MAF_INRAE=27.848;MAF_USDA=25.294
NC_035081.1	59014061	.	T	G	.	.	MAF_INRAE=27.848;MAF_USDA=25.294
NC_035081.1	59014097	.	A	G	.	.	MAF_INRAE=27.848;MAF_USDA=25.882
NC_035081.1	59014123	.	A	C	.	.	MAF_INRAE=27.848;MAF_USDA=25.882
NC_035081.1	59014193	.	G	A	.	.	MAF_USDA=6.557
NC_035081.1	59014365	.	T	C	.	.	MAF_USDA=2.5
NC_035081.1	59014378	.	T	C	.	.	MAF_USDA=4.167
NC_035081.1	59014486	.	C	T	.	.	MAF_USDA=2.459
NC_035081.1	59014505	.	C	T	.	.	MAF_INRAE=31.646;MAF_USDA=24.118
NC_035081.1	59014555	.	T	C	.	.	MAF_USDA=2.459
NC_035081.1	59014560	.	C	T	.	.	MAF_USDA=2.459
NC_035081.1	59014567	.	C	T	.	.	MAF_INRAE=18.333;MAF_USDA=2.459
NC_035081.1	59014595	.	G	A	.	.	MAF_INRAE=18.333;MAF_USDA=2.459
NC_035081.1	59014600	.	C	A	.	.	MAF_USDA=3.279
NC_035081.1	59014601	.	A	C	.	.	MAF_USDA=1.639
NC_035081.1	59014672	.	T	G	.	.	MAF_INRAE=32.911;MAF_USDA=22.353
NC_035081.1	59014688	.	G	A	.	.	MAF_USDA=4.098
NC_035081.1	59014726	.	C	A	.	.	MAF_INRAE=32.911;MAF_USDA=35.417
NC_035081.1	59014752	.	G	A	.	.	MAF_INRAE=32.911;MAF_USDA=35.417
NC_035081.1	59014780	.	T	A	.	.	MAF_INRAE=32.911;MAF_USDA=33.333
NC_035081.1	59014852	.	G	A	.	.	MAF_INRAE=5.0;MAF_USDA=6.557
NC_035081.1	59014898	.	C	T	.	.	MAF_USDA=7.377
NC_035081.1	59014920	.	G	C	.	.	MAF_USDA=12.295
NC_035081.1	59014971	.	T	A	.	.	MAF_INRAE=27.848;MAF_USDA=25.882
NC_035081.1	59014998	.	C	T	.	.	MAF_INRAE=27.215;MAF_USDA=26.471
NC_035081.1	59015093	.	C	T	.	.	MAF_INRAE=32.911
NC_035081.1	59015225	.	T	A	.	.	MAF_INRAE=6.667
NC_035081.1	59015230	.	C	A	.	.	MAF_INRAE=27.848;MAF_USDA=27.108
NC_035081.1	59015253	.	C	A	.	.	MAF_USDA=2.542
NC_035081.1	59015257	.	T	G	.	.	MAF_USDA=1.695
NC_035081.1	59015258	.	A	T	.	.	MAF_USDA=1.695
NC_035081.1	59015320	.	C	T	.	.	MAF_USDA=1.695
NC_035081.1	59015324	.	C	T	.	.	MAF_USDA=5.085
NC_035081.1	59015325	.	T	G	.	.	MAF_USDA=5.085
NC_035081.1	59015326	.	C	T	.	.	MAF_USDA=5.085
NC_035081.1	59015327	.	T	C	.	.	MAF_USDA=5.085
NC_035081.1	59015371	.	T	G	.	.	MAF_INRAE=19.167;MAF_USDA=2.542
NC_035081.1	59015432	.	C	T	.	.	MAF_USDA=28.261
NC_035081.1	59015443	.	T	C	.	.	MAF_INRAE=18.333;MAF_USDA=3.448
NC_035081.1	59016652	.	C	T	.	.	MAF_USDA=26.471
NC_035081.1	59016710	.	A	C	.	.	MAF_INRAE=31.579;MAF_USDA=26.471
NC_035081.1	59016755	.	A	G	.	.	MAF_INRAE=31.646;MAF_USDA=24.118
NC_035081.1	59016805	.	A	T	.	.	MAF_INRAE=5.0;MAF_USDA=6.557
NC_035081.1	59016816	.	T	C	.	.	MAF_INRAE=27.215;MAF_USDA=29.412
NC_035081.1	59016875	.	G	A	.	.	MAF_INRAE=19.167;MAF_USDA=3.279
NC_035081.1	59016876	.	C	T	.	.	MAF_INRAE=27.848;MAF_USDA=26.471
NC_035081.1	59016937	.	C	T	.	.	MAF_INRAE=18.333;MAF_USDA=2.459
NC_035081.1	59016958	.	G	A	.	.	MAF_INRAE=28.481;MAF_USDA=27.083
NC_035081.1	59016989	.	C	T	.	.	MAF_USDA=4.918
NC_035081.1	59017041	.	A	G	.	.	MAF_INRAE=28.481;MAF_USDA=27.059
NC_035081.1	59017093	.	G	A	.	.	MAF_USDA=1.639
NC_035081.1	59017244	.	C	T	.	.	MAF_INRAE=27.215;MAF_USDA=26.471
NC_035081.1	59017294	.	C	A	.	.	MAF_USDA=1.639
NC_035081.1	59017425	.	C	T	.	.	MAF_INRAE=31.579;MAF_USDA=25.595
NC_035081.1	59017432	.	T	A	.	.	MAF_USDA=2.459
NC_035081.1	59017444	.	T	A	.	.	MAF_USDA=46.988
NC_035081.1	59017445	.	A	T	.	.	MAF_USDA=3.39
NC_035081.1	59017483	.	T	C	.	.	MAF_INRAE=5.0;MAF_USDA=5.738
NC_035081.1	59017519	.	A	C	.	.	MAF_USDA=3.279
NC_035081.1	59017545	.	C	A	.	.	MAF_INRAE=18.333;MAF_USDA=2.459
NC_035081.1	59017554	.	A	C	.	.	MAF_USDA=3.279
NC_035081.1	59017570	.	A	G	.	.	MAF_INRAE=15.789
NC_035081.1	59017585	.	G	T	.	.	MAF_INRAE=27.848;MAF_USDA=26.471
NC_035081.1	59017588	.	T	C	.	.	MAF_USDA=4.098
NC_035081.1	59017618	.	G	A	.	.	MAF_INRAE=32.911;MAF_USDA=27.059
NC_035081.1	59017649	.	T	A	.	.	MAF_INRAE=27.848;MAF_USDA=25.882
NC_035081.1	59017656	.	A	G	.	.	MAF_INRAE=27.215;MAF_USDA=25.294
NC_035081.1	59017810	.	G	T	.	.	MAF_INRAE=27.848;MAF_USDA=25.882
NC_035081.1	59017879	.	A	T	.	.	MAF_USDA=4.098
NC_035081.1	59017899	.	G	T	.	.	MAF_INRAE=32.911;MAF_USDA=25.294
NC_035081.1	59017936	.	C	A	.	.	MAF_INRAE=18.333;MAF_USDA=2.459
NC_035081.1	59017949	.	G	T	.	.	MAF_INRAE=27.848;MAF_USDA=25.882
NC_035081.1	59017951	.	A	T	.	.	MAF_INRAE=15.0;MAF_USDA=25.882
NC_035081.1	59018013	.	C	T	.	.	MAF_USDA=4.098
NC_035081.1	59018041	.	C	T	.	.	MAF_USDA=4.167
NC_035081.1	59018081	.	A	C	.	.	MAF_INRAE=16.667
NC_035081.1	59018098	.	A	G	.	.	MAF_INRAE=28.481;MAF_USDA=25.882
NC_035081.1	59018122	.	G	T	.	.	MAF_USDA=9.412
NC_035081.1	59018151	.	A	T	.	.	MAF_USDA=9.412
NC_035081.1	59018185	.	G	A	.	.	MAF_USDA=1.639
NC_035081.1	59018225	.	C	G	.	.	MAF_INRAE=27.848;MAF_USDA=28.824
NC_035081.1	59018414	.	C	T	.	.	MAF_INRAE=5.0
NC_035081.1	59018464	.	A	C	.	.	MAF_INRAE=27.848;MAF_USDA=34.706
NC_035081.1	59018550	.	G	T	.	.	MAF_INRAE=39.241;MAF_USDA=45.882
NC_035081.1	59018556	.	T	C	.	.	MAF_INRAE=27.215;MAF_USDA=25.882
NC_035081.1	59018562	.	A	T	.	.	MAF_USDA=11.765
NC_035081.1	59018752	.	G	T	.	.	MAF_INRAE=27.848;MAF_USDA=26.471
NC_035081.1	59018784	.	A	G	.	.	MAF_USDA=4.098
NC_035081.1	59018829	.	T	C	.	.	MAF_USDA=1.639
NC_035081.1	59018843	.	C	G	.	.	MAF_USDA=5.738
NC_035081.1	59018858	.	T	A	.	.	MAF_USDA=1.639
NC_035081.1	59018864	.	A	T	.	.	MAF_INRAE=18.333;MAF_USDA=2.459
NC_035081.1	59018866	.	G	T	.	.	MAF_USDA=9.412
NC_035081.1	59018890	.	G	T	.	.	MAF_USDA=1.639
NC_035081.1	59018901	.	G	T	.	.	MAF_INRAE=18.333;MAF_USDA=2.459
NC_035081.1	59018968	.	G	A	.	.	MAF_USDA=4.098
NC_035081.1	59018978	.	G	C	.	.	MAF_USDA=12.295
NC_035081.1	59018998	.	T	A	.	.	MAF_USDA=27.083
NC_035081.1	59019025	.	C	G	.	.	MAF_INRAE=32.911;MAF_USDA=22.941
NC_035081.1	59019085	.	G	T	.	.	MAF_USDA=3.279
NC_035081.1	59019176	.	C	T	.	.	MAF_INRAE=5.0;MAF_USDA=5.738
NC_035081.1	59019270	.	A	C	.	.	MAF_INRAE=26.582;MAF_USDA=24.118
NC_035081.1	59019417	.	A	T	.	.	MAF_USDA=8.333
NC_035081.1	59019431	.	A	G	.	.	MAF_USDA=24.706
NC_035081.1	59019488	.	G	A	.	.	MAF_INRAE=31.646;MAF_USDA=24.706
NC_035081.1	59019524	.	G	T	.	.	MAF_INRAE=16.456;MAF_USDA=8.333
NC_035081.1	59019544	.	G	A	.	.	MAF_INRAE=26.582;MAF_USDA=25.294
NC_035081.1	59019578	.	T	G	.	.	MAF_INRAE=27.848;MAF_USDA=26.471
NC_035081.1	59019633	.	C	T	.	.	MAF_INRAE=29.114;MAF_USDA=20.0
NC_035081.1	59019664	.	G	C	.	.	MAF_INRAE=27.848;MAF_USDA=25.882
NC_035081.1	59019715	.	C	A	.	.	MAF_INRAE=27.848;MAF_USDA=26.471
NC_035081.1	59019732	.	C	A	.	.	MAF_INRAE=5.0;MAF_USDA=14.754
NC_035081.1	59019799	.	T	A	.	.	MAF_INRAE=27.215;MAF_USDA=25.882
NC_035081.1	59019807	.	G	A	.	.	MAF_INRAE=27.215;MAF_USDA=27.647
NC_035081.1	59019876	.	G	A	.	.	MAF_USDA=7.377
NC_035081.1	59019920	.	T	C	.	.	MAF_INRAE=27.848;MAF_USDA=26.471
NC_035081.1	59019939	.	T	C	.	.	MAF_INRAE=15.789;MAF_USDA=8.235
NC_035081.1	59020000	.	C	A	.	.	MAF_USDA=4.098
NC_035081.1	59020024	.	T	G	.	.	MAF_INRAE=32.911
NC_035081.1	59020140	.	C	T	.	.	MAF_USDA=4.098
NC_035081.1	59020157	.	T	G	.	.	MAF_INRAE=32.911;MAF_USDA=24.118
NC_035081.1	59020168	.	A	G	.	.	MAF_INRAE=5.0
NC_035081.1	59020213	.	C	A	.	.	MAF_USDA=7.377
NC_035081.1	59020265	.	G	A	.	.	MAF_INRAE=27.848;MAF_USDA=27.647
NC_035081.1	59020311	.	T	G	.	.	MAF_INRAE=18.333;MAF_USDA=2.459
NC_035081.1	59020320	.	G	T	.	.	MAF_USDA=4.098
NC_035081.1	59020325	.	A	G	.	.	MAF_USDA=4.918
NC_035081.1	59020371	.	C	T	.	.	MAF_INRAE=27.848;MAF_USDA=25.882
NC_035081.1	59020446	.	A	G	.	.	MAF_INRAE=32.911;MAF_USDA=24.706
NC_035081.1	59020462	.	G	C	.	.	MAF_INRAE=39.241;MAF_USDA=45.294
NC_035081.1	59020538	.	G	C	.	.	MAF_USDA=25.41
NC_035081.1	59020570	.	C	T	.	.	MAF_INRAE=27.848;MAF_USDA=26.471
NC_035081.1	59020591	.	C	T	.	.	MAF_INRAE=27.848;MAF_USDA=26.471
NC_035081.1	59020631	.	G	T	.	.	MAF_INRAE=27.848;MAF_USDA=25.294
NC_035081.1	59020676	.	G	A	.	.	MAF_INRAE=6.667;MAF_USDA=1.639
NC_035081.1	59020714	.	G	A	.	.	MAF_INRAE=27.848
NC_035081.1	59020715	.	A	C	.	.	MAF_INRAE=47.5
NC_035081.1	59020784	.	C	A	.	.	MAF_USDA=8.824
NC_035081.1	59020791	.	G	A	.	.	MAF_USDA=4.918
NC_035081.1	59020858	.	G	A	.	.	MAF_INRAE=6.667
NC_035081.1	59021010	.	T	C	.	.	MAF_INRAE=18.333;MAF_USDA=2.459
NC_035081.1	59021118	.	A	G	.	.	MAF_INRAE=27.848;MAF_USDA=26.471
NC_035081.1	59021216	.	C	A	.	.	MAF_INRAE=27.848;MAF_USDA=26.471
NC_035081.1	59021235	.	C	T	.	.	MAF_INRAE=27.848;MAF_USDA=26.471
NC_035081.1	59021270	.	T	G	.	.	MAF_INRAE=39.873;MAF_USDA=45.882
NC_035081.1	59021289	.	G	A	.	.	MAF_USDA=2.459
NC_035081.1	59021297	.	C	G	.	.	MAF_INRAE=6.667;MAF_USDA=1.639
NC_035081.1	59021378	.	C	T	.	.	MAF_USDA=1.639
NC_035081.1	59021411	.	T	A	.	.	MAF_INRAE=5.0
NC_035081.1	59021415	.	C	G	.	.	MAF_INRAE=5.0
NC_035081.1	59021419	.	C	G	.	.	MAF_INRAE=5.0
NC_035081.1	59021427	.	A	G	.	.	MAF_INRAE=5.0
NC_035081.1	59021431	.	T	A	.	.	MAF_INRAE=5.0
NC_035081.1	59021433	.	T	C	.	.	MAF_USDA=3.279
NC_035081.1	59021504	.	T	G	.	.	MAF_INRAE=27.848;MAF_USDA=25.882
NC_035081.1	59021522	.	C	A	.	.	MAF_USDA=2.459
NC_035081.1	59021558	.	T	A	.	.	MAF_INRAE=32.911;MAF_USDA=25.294
NC_035081.1	59021657	.	G	A	.	.	MAF_USDA=1.639
NC_035081.1	59021677	.	C	A	.	.	MAF_INRAE=15.789;MAF_USDA=5.882
NC_035081.1	59021695	.	A	C	.	.	MAF_USDA=13.934
NC_035081.1	59021703	.	G	T	.	.	MAF_USDA=9.412
NC_035081.1	59021714	.	T	A	.	.	MAF_USDA=1.639
NC_035081.1	59021720	.	T	A	.	.	MAF_USDA=9.412
NC_035081.1	59021722	.	C	T	.	.	MAF_USDA=9.412
NC_035081.1	59021723	.	G	A	.	.	MAF_INRAE=8.228;MAF_USDA=29.412
NC_035081.1	59021808	.	C	T	.	.	MAF_USDA=4.098
NC_035081.1	59021845	.	C	A	.	.	MAF_USDA=2.459
NC_035081.1	59021853	.	C	T	.	.	MAF_USDA=7.377
NC_035081.1	59021886	.	A	T	.	.	MAF_USDA=2.459
NC_035081.1	59021950	.	A	G	.	.	MAF_INRAE=27.848;MAF_USDA=25.882
NC_035081.1	59021978	.	T	G	.	.	MAF_INRAE=27.848;MAF_USDA=25.294
NC_035081.1	59021998	.	C	T	.	.	MAF_INRAE=15.789
NC_035081.1	59022099	.	C	T	.	.	MAF_INRAE=31.579;MAF_USDA=27.083
NC_035081.1	59022157	.	A	T	.	.	MAF_USDA=7.377
NC_035081.1	59022287	.	T	C	.	.	MAF_INRAE=27.848;MAF_USDA=28.235
NC_035081.1	59022298	.	C	A	.	.	MAF_USDA=2.459
NC_035081.1	59022299	.	A	C	.	.	MAF_INRAE=5.0;MAF_USDA=16.393
NC_035081.1	59022331	.	T	C	.	.	MAF_INRAE=32.911;MAF_USDA=24.706
NC_035081.1	59022339	.	C	T	.	.	MAF_INRAE=32.911;MAF_USDA=24.118
NC_035081.1	59022350	.	A	C	.	.	MAF_USDA=25.882
NC_035081.1	59022351	.	G	A	.	.	MAF_USDA=1.639
NC_035081.1	59022533	.	T	C	.	.	MAF_INRAE=27.848;MAF_USDA=25.294
NC_035081.1	59022534	.	C	A	.	.	MAF_INRAE=15.0;MAF_USDA=25.294
NC_035081.1	59022613	.	T	C	.	.	MAF_INRAE=27.848;MAF_USDA=26.786
NC_035081.1	59022628	.	C	T	.	.	MAF_INRAE=17.5;MAF_USDA=2.5
NC_035081.1	59022635	.	T	C	.	.	MAF_INRAE=5.0;MAF_USDA=5.0
NC_035081.1	59022646	.	G	A	.	.	MAF_INRAE=27.848;MAF_USDA=26.19
NC_035081.1	59022701	.	T	C	.	.	MAF_USDA=2.459
NC_035081.1	59022708	.	A	T	.	.	MAF_USDA=2.586
NC_035081.1	59022725	.	G	A	.	.	MAF_INRAE=13.333
NC_035081.1	59022731	.	G	T	.	.	MAF_INRAE=33.544;MAF_USDA=24.706
NC_035081.1	59022758	.	G	C	.	.	MAF_INRAE=27.215;MAF_USDA=25.882
NC_035081.1	59022765	.	A	T	.	.	MAF_INRAE=27.215;MAF_USDA=25.882
NC_035081.1	59022952	.	C	A	.	.	MAF_USDA=2.459
NC_035081.1	59023017	.	A	G	.	.	MAF_INRAE=17.089;MAF_USDA=7.059
NC_035081.1	59023034	.	A	G	.	.	MAF_INRAE=40.506;MAF_USDA=45.882
NC_035081.1	59023092	.	G	T	.	.	MAF_INRAE=27.848;MAF_USDA=26.471
NC_035081.1	59023101	.	C	A	.	.	MAF_INRAE=38.333
NC_035081.1	59023109	.	G	A	.	.	MAF_INRAE=38.333;MAF_USDA=33.333
NC_035081.1	59023210	.	G	A	.	.	MAF_INRAE=32.911;MAF_USDA=25.294
NC_035081.1	59023254	.	G	A	.	.	MAF_INRAE=10.526;MAF_USDA=2.941
NC_035081.1	59023334	.	C	G	.	.	MAF_INRAE=13.333
NC_035081.1	59023372	.	A	G	.	.	MAF_INRAE=39.241;MAF_USDA=48.824
NC_035081.1	59023411	.	C	G	.	.	MAF_USDA=3.279
NC_035081.1	59023600	.	G	A	.	.	MAF_USDA=10.0
NC_035081.1	59023656	.	T	C	.	.	MAF_INRAE=27.848;MAF_USDA=25.882
NC_035081.1	59023732	.	C	T	.	.	MAF_INRAE=10.526;MAF_USDA=2.941
NC_035081.1	59023775	.	A	T	.	.	MAF_INRAE=27.848;MAF_USDA=25.882
NC_035081.1	59023790	.	A	G	.	.	MAF_INRAE=18.333;MAF_USDA=2.459
NC_035081.1	59023801	.	G	A	.	.	MAF_USDA=3.279
NC_035081.1	59023813	.	C	A	.	.	MAF_USDA=2.459
NC_035081.1	59023829	.	T	C	.	.	MAF_INRAE=32.911;MAF_USDA=25.882
NC_035081.1	59023852	.	G	A	.	.	MAF_INRAE=5.0
NC_035081.1	59023900	.	G	T	.	.	MAF_INRAE=24.684;MAF_USDA=22.353
NC_035081.1	59023925	.	G	A	.	.	MAF_INRAE=10.526;MAF_USDA=2.941
NC_035081.1	59023946	.	G	T	.	.	MAF_INRAE=20.253;MAF_USDA=2.941
NC_035081.1	59024014	.	G	A	.	.	MAF_INRAE=20.253;MAF_USDA=5.294
NC_035081.1	59024027	.	T	G	.	.	MAF_INRAE=6.667
NC_035081.1	59024144	.	C	T	.	.	MAF_INRAE=39.241;MAF_USDA=48.824
NC_035081.1	59024153	.	T	C	.	.	MAF_USDA=1.639
NC_035081.1	59024155	.	G	T	.	.	MAF_INRAE=39.241;MAF_USDA=49.412
NC_035081.1	59024224	.	C	G	.	.	MAF_INRAE=27.848;MAF_USDA=26.471
NC_035081.1	59024243	.	T	C	.	.	MAF_USDA=1.639
NC_035081.1	59024267	.	G	T	.	.	MAF_INRAE=13.333
NC_035081.1	59024282	.	T	C	.	.	MAF_INRAE=27.215;MAF_USDA=25.294
NC_035081.1	59024335	.	G	C	.	.	MAF_INRAE=27.215;MAF_USDA=24.118
NC_035081.1	59024376	.	A	G	.	.	MAF_INRAE=6.667
NC_035081.1	59024379	.	G	A	.	.	MAF_INRAE=27.215;MAF_USDA=25.294
NC_035081.1	59024457	.	T	C	.	.	MAF_INRAE=39.241;MAF_USDA=48.824
NC_035081.1	59024487	.	T	A	.	.	MAF_INRAE=39.873;MAF_USDA=45.882
NC_035081.1	59024584	.	A	G	.	.	MAF_INRAE=15.789;MAF_USDA=25.294
NC_035081.1	59024603	.	T	G	.	.	MAF_INRAE=27.848;MAF_USDA=24.118
NC_035081.1	59024621	.	C	T	.	.	MAF_USDA=6.557
NC_035081.1	59024748	.	T	C	.	.	MAF_INRAE=15.789;MAF_USDA=24.096
NC_035081.1	59024766	.	G	A	.	.	MAF_USDA=2.542
NC_035081.1	59024791	.	T	A	.	.	MAF_INRAE=18.987;MAF_USDA=8.333
NC_035081.1	59025069	.	A	T	.	.	MAF_USDA=35.417
NC_035081.1	59025092	.	A	G	.	.	MAF_USDA=4.167
NC_035081.1	59025318	.	G	A	.	.	MAF_USDA=3.279
NC_035081.1	59025326	.	C	A	.	.	MAF_INRAE=32.911;MAF_USDA=27.059
NC_035081.1	59025336	.	T	A	.	.	MAF_USDA=4.918
NC_035081.1	59025460	.	C	T	.	.	MAF_INRAE=3.333
NC_035081.1	59025463	.	C	T	.	.	MAF_INRAE=3.333
NC_035081.1	59025478	.	G	C	.	.	MAF_INRAE=3.333
NC_035081.1	59025480	.	G	A	.	.	MAF_INRAE=3.333
NC_035081.1	59025481	.	T	A	.	.	MAF_INRAE=3.333
NC_035081.1	59025487	.	A	G	.	.	MAF_INRAE=39.873;MAF_USDA=49.412
NC_035081.1	59025489	.	T	G	.	.	MAF_INRAE=3.333
NC_035081.1	59025491	.	A	C	.	.	MAF_INRAE=3.333
NC_035081.1	59025496	.	G	C	.	.	MAF_INRAE=2.5
NC_035081.1	59025502	.	T	C	.	.	MAF_INRAE=1.667
NC_035081.1	59025531	.	G	A	.	.	MAF_USDA=4.918
NC_035081.1	59025673	.	T	C	.	.	MAF_INRAE=39.873;MAF_USDA=48.824
NC_035081.1	59025936	.	T	C	.	.	MAF_INRAE=8.861;MAF_USDA=2.459
NC_035081.1	59025970	.	G	A	.	.	MAF_INRAE=32.911;MAF_USDA=25.882
NC_035081.1	59025985	.	C	T	.	.	MAF_INRAE=32.911;MAF_USDA=25.882
NC_035081.1	59026021	.	T	A	.	.	MAF_USDA=1.639
NC_035081.1	59026163	.	A	G	.	.	MAF_INRAE=39.241;MAF_USDA=48.824
NC_035081.1	59026314	.	C	T	.	.	MAF_INRAE=15.823;MAF_USDA=19.412
NC_035081.1	59026343	.	A	T	.	.	MAF_USDA=3.279
NC_035081.1	59026354	.	A	T	.	.	MAF_USDA=4.098
NC_035081.1	59026415	.	C	A	.	.	MAF_INRAE=27.848;MAF_USDA=24.118
NC_035081.1	59026417	.	A	T	.	.	MAF_INRAE=46.667;MAF_USDA=49.412
NC_035081.1	59026422	.	A	C	.	.	MAF_INRAE=39.241;MAF_USDA=44.706
NC_035081.1	59026653	.	A	G	.	.	MAF_INRAE=32.278;MAF_USDA=25.882
NC_035081.1	59026697	.	A	C	.	.	MAF_USDA=1.639
NC_035081.1	59026722	.	A	T	.	.	MAF_INRAE=33.544;MAF_USDA=30.588
NC_035081.1	59026731	.	G	A	.	.	MAF_USDA=2.353
NC_035081.1	59026732	.	G	A	.	.	MAF_USDA=2.353
NC_035081.1	59026733	.	C	A	.	.	MAF_USDA=2.353
NC_035081.1	59026735	.	A	T	.	.	MAF_USDA=2.353
NC_035081.1	59026736	.	C	A	.	.	MAF_USDA=2.353
NC_035081.1	59026737	.	G	A	.	.	MAF_USDA=2.353
NC_035081.1	59026857	.	C	T	.	.	MAF_USDA=2.459
NC_035081.1	59026875	.	G	A	.	.	MAF_INRAE=20.253;MAF_USDA=7.059
NC_035081.1	59026940	.	C	A	.	.	MAF_USDA=1.639
NC_035081.1	59026987	.	G	A	.	.	MAF_USDA=1.639
NC_035081.1	59027024	.	G	A	.	.	MAF_USDA=3.279
NC_035081.1	59027029	.	G	A	.	.	MAF_USDA=1.639
NC_035081.1	59027062	.	G	A	.	.	MAF_INRAE=32.911;MAF_USDA=20.0
NC_035081.1	59027117	.	T	A	.	.	MAF_USDA=1.639
NC_035081.1	59027247	.	C	T	.	.	MAF_USDA=3.279
NC_035081.1	59027312	.	G	A	.	.	MAF_INRAE=5.0
NC_035081.1	59027316	.	C	G	.	.	MAF_INRAE=27.848;MAF_USDA=26.471
NC_035081.1	59027368	.	A	G	.	.	MAF_INRAE=18.333;MAF_USDA=2.459
NC_035081.1	59027486	.	G	A	.	.	MAF_USDA=1.639
NC_035081.1	59027499	.	C	T	.	.	MAF_INRAE=40.506;MAF_USDA=45.294
NC_035081.1	59027550	.	C	T	.	.	MAF_USDA=8.929
NC_035081.1	59027603	.	A	T	.	.	MAF_USDA=5.738
NC_035081.1	59027608	.	C	A	.	.	MAF_USDA=4.918
NC_035081.1	59027643	.	T	G	.	.	MAF_USDA=4.098
NC_035081.1	59027727	.	C	T	.	.	MAF_USDA=5.738
NC_035081.1	59027770	.	G	T	.	.	MAF_USDA=3.279
NC_035081.1	59027815	.	A	G	.	.	MAF_INRAE=15.789;MAF_USDA=6.471
NC_035081.1	59027824	.	A	T	.	.	MAF_USDA=3.279
NC_035081.1	59027833	.	T	G	.	.	MAF_INRAE=33.544;MAF_USDA=29.412
NC_035081.1	59027915	.	T	A	.	.	MAF_USDA=3.279
NC_035081.1	59027926	.	A	G	.	.	MAF_INRAE=27.848;MAF_USDA=24.118
NC_035081.1	59027962	.	G	T	.	.	MAF_INRAE=32.911;MAF_USDA=26.19
NC_035081.1	59028012	.	G	T	.	.	MAF_USDA=6.557
NC_035081.1	59028016	.	T	G	.	.	MAF_USDA=3.279
NC_035081.1	59028050	.	T	G	.	.	MAF_INRAE=32.911;MAF_USDA=25.882
NC_035081.1	59028052	.	G	A	.	.	MAF_INRAE=38.333;MAF_USDA=26.471
NC_035081.1	59028118	.	C	T	.	.	MAF_USDA=4.098
NC_035081.1	59028166	.	T	G	.	.	MAF_INRAE=18.333;MAF_USDA=2.459
NC_035081.1	59028202	.	G	A	.	.	MAF_USDA=1.639
NC_035081.1	59028253	.	G	T	.	.	MAF_INRAE=27.848;MAF_USDA=28.235
NC_035081.1	59028477	.	G	A	.	.	MAF_INRAE=32.911;MAF_USDA=26.471
NC_035081.1	59028501	.	T	A	.	.	MAF_INRAE=6.329;MAF_USDA=8.333
NC_035081.1	59028510	.	G	A	.	.	MAF_INRAE=20.253;MAF_USDA=12.941
NC_035081.1	59028548	.	G	A	.	.	MAF_INRAE=27.848;MAF_USDA=24.118
NC_035081.1	59028610	.	G	T	.	.	MAF_INRAE=32.911;MAF_USDA=28.235
NC_035081.1	59028635	.	C	T	.	.	MAF_USDA=2.083
NC_035081.1	59028868	.	T	A	.	.	MAF_USDA=1.639
NC_035081.1	59028885	.	G	A	.	.	MAF_INRAE=6.667
NC_035081.1	59028890	.	G	A	.	.	MAF_INRAE=32.911;MAF_USDA=26.471
NC_035081.1	59028936	.	T	C	.	.	MAF_INRAE=32.911;MAF_USDA=25.882
NC_035081.1	59028981	.	G	A	.	.	MAF_USDA=5.882
NC_035081.1	59029278	.	C	T	.	.	MAF_INRAE=39.873;MAF_USDA=48.824
NC_035081.1	59029337	.	T	C	.	.	MAF_INRAE=37.5;MAF_USDA=43.75
NC_035081.1	59029378	.	T	C	.	.	MAF_INRAE=31.646;MAF_USDA=25.882
NC_035081.1	59029411	.	A	C	.	.	MAF_INRAE=32.278;MAF_USDA=26.471
NC_035081.1	59029416	.	T	C	.	.	MAF_INRAE=8.861;MAF_USDA=2.459
NC_035081.1	59029441	.	G	A	.	.	MAF_USDA=1.639
NC_035081.1	59029450	.	T	C	.	.	MAF_INRAE=18.333;MAF_USDA=2.459
NC_035081.1	59029453	.	T	C	.	.	MAF_INRAE=27.848;MAF_USDA=24.706
NC_035081.1	59029455	.	T	G	.	.	MAF_INRAE=3.333;MAF_USDA=2.459
NC_035081.1	59029507	.	C	A	.	.	MAF_INRAE=32.911;MAF_USDA=25.882
NC_035081.1	59029597	.	C	T	.	.	MAF_INRAE=32.911;MAF_USDA=26.471
NC_035081.1	59029719	.	C	T	.	.	MAF_INRAE=32.911;MAF_USDA=25.882
NC_035081.1	59029722	.	G	T	.	.	MAF_INRAE=46.667;MAF_USDA=44.706
NC_035081.1	59029740	.	C	T	.	.	MAF_INRAE=39.241;MAF_USDA=45.294
NC_035081.1	59029797	.	C	T	.	.	MAF_INRAE=20.253;MAF_USDA=22.941
NC_035081.1	59029879	.	C	T	.	.	MAF_INRAE=25.316;MAF_USDA=41.176
NC_035081.1	59029915	.	A	C	.	.	MAF_INRAE=27.848;MAF_USDA=23.529
NC_035081.1	59030065	.	C	T	.	.	MAF_INRAE=32.278;MAF_USDA=25.882
NC_035081.1	59030315	.	G	A	.	.	MAF_INRAE=18.333;MAF_USDA=2.459
NC_035081.1	59030352	.	C	T	.	.	MAF_INRAE=20.253;MAF_USDA=7.059
NC_035081.1	59030449	.	A	G	.	.	MAF_USDA=2.459
NC_035081.1	59030451	.	A	G	.	.	MAF_INRAE=27.215;MAF_USDA=25.882
NC_035081.1	59030496	.	G	T	.	.	MAF_INRAE=32.911;MAF_USDA=25.294
NC_035081.1	59030613	.	C	A	.	.	MAF_INRAE=6.667
NC_035081.1	59030665	.	C	T	.	.	MAF_USDA=1.639
NC_035081.1	59030703	.	G	A	.	.	MAF_USDA=3.279
NC_035081.1	59030751	.	T	A	.	.	MAF_INRAE=27.848;MAF_USDA=18.75
NC_035081.1	59030762	.	T	C	.	.	MAF_USDA=8.824
NC_035081.1	59030764	.	A	T	.	.	MAF_USDA=9.412
NC_035081.1	59030969	.	A	G	.	.	MAF_INRAE=32.911;MAF_USDA=20.0
NC_035081.1	59030977	.	C	G	.	.	MAF_INRAE=24.684;MAF_USDA=22.353
NC_035081.1	59030983	.	G	T	.	.	MAF_INRAE=32.911;MAF_USDA=27.059
NC_035081.1	59031021	.	A	C	.	.	MAF_INRAE=8.333
NC_035081.1	59031049	.	T	C	.	.	MAF_INRAE=22.785;MAF_USDA=14.583
NC_035081.1	59031051	.	T	A	.	.	MAF_INRAE=7.5;MAF_USDA=12.5
NC_035081.1	59031054	.	A	C	.	.	MAF_INRAE=7.5;MAF_USDA=12.5
NC_035081.1	59031061	.	G	T	.	.	MAF_USDA=2.459
NC_035081.1	59031105	.	C	T	.	.	MAF_USDA=1.639
NC_035081.1	59031143	.	C	T	.	.	MAF_INRAE=27.848;MAF_USDA=24.118
NC_035081.1	59031179	.	G	A	.	.	MAF_INRAE=25.316;MAF_USDA=42.353
NC_035081.1	59031209	.	C	A	.	.	MAF_USDA=1.639
NC_035081.1	59031227	.	G	T	.	.	MAF_INRAE=18.333;MAF_USDA=2.459
NC_035081.1	59031356	.	C	T	.	.	MAF_INRAE=39.241;MAF_USDA=45.294
NC_035081.1	59031469	.	C	T	.	.	MAF_USDA=1.639
NC_035081.1	59031485	.	T	G	.	.	MAF_INRAE=32.911;MAF_USDA=25.294
NC_035081.1	59031492	.	G	A	.	.	MAF_USDA=3.279
NC_035081.1	59031651	.	A	G	.	.	MAF_USDA=13.934
NC_035081.1	59031712	.	T	G	.	.	MAF_USDA=13.115
NC_035081.1	59031860	.	A	C	.	.	MAF_INRAE=12.025;MAF_USDA=4.706
NC_035081.1	59031866	.	G	T	.	.	MAF_USDA=1.639
NC_035081.1	59031873	.	C	A	.	.	MAF_USDA=1.639
NC_035081.1	59031874	.	T	A	.	.	MAF_INRAE=18.333;MAF_USDA=2.459
NC_035081.1	59032011	.	T	A	.	.	MAF_USDA=3.279
NC_035081.1	59032012	.	A	T	.	.	MAF_INRAE=15.789;MAF_USDA=44.118
NC_035081.1	59032020	.	T	C	.	.	MAF_INRAE=25.949;MAF_USDA=25.294
NC_035081.1	59032032	.	C	A	.	.	MAF_USDA=4.098
NC_035081.1	59032080	.	G	T	.	.	MAF_USDA=14.583
NC_035081.1	59032098	.	A	C	.	.	MAF_USDA=37.5
NC_035081.1	59032108	.	C	A	.	.	MAF_USDA=20.588
NC_035081.1	59032235	.	A	T	.	.	MAF_INRAE=31.579;MAF_USDA=24.706
NC_035081.1	59032317	.	A	G	.	.	MAF_USDA=18.75
NC_035081.1	59032372	.	G	A	.	.	MAF_USDA=4.167
NC_035081.1	59032978	.	C	G	.	.	MAF_USDA=4.098
NC_035081.1	59032982	.	C	G	.	.	MAF_INRAE=31.013;MAF_USDA=22.353
NC_035081.1	59033084	.	C	T	.	.	MAF_USDA=1.639
NC_035081.1	59033213	.	T	C	.	.	MAF_INRAE=32.278;MAF_USDA=24.706
NC_035081.1	59033225	.	G	A	.	.	MAF_USDA=2.459
NC_035081.1	59033234	.	T	C	.	.	MAF_INRAE=40.506;MAF_USDA=50.0
NC_035081.1	59033279	.	C	T	.	.	MAF_USDA=3.279
NC_035081.1	59033295	.	A	G	.	.	MAF_INRAE=24.684;MAF_USDA=21.176
NC_035081.1	59033299	.	A	T	.	.	MAF_INRAE=18.333;MAF_USDA=2.459
NC_035081.1	59033325	.	T	G	.	.	MAF_USDA=1.639
NC_035081.1	59033331	.	T	C	.	.	MAF_INRAE=32.911;MAF_USDA=24.706
NC_035081.1	59033466	.	C	T	.	.	MAF_INRAE=25.316;MAF_USDA=20.588
NC_035081.1	59033505	.	C	A	.	.	MAF_USDA=4.098
NC_035081.1	59033608	.	TC	TT	.	.	MAF_USDA=18.75
NC_035081.1	59033609	.	C	T	.	.	MAF_INRAE=27.848
NC_035081.1	59033624	.	G	A	.	.	MAF_USDA=1.639
NC_035081.1	59033627	.	A	G	.	.	MAF_INRAE=32.911;MAF_USDA=25.882
NC_035081.1	59033645	.	T	G	.	.	MAF_USDA=1.639
NC_035081.1	59033679	.	C	A	.	.	MAF_INRAE=34.177;MAF_USDA=36.471
NC_035081.1	59033680	.	A	C	.	.	MAF_INRAE=5.0;MAF_USDA=5.738
NC_035081.1	59033682	.	T	A	.	.	MAF_INRAE=3.333;MAF_USDA=2.941
NC_035081.1	59033734	.	G	A	.	.	MAF_INRAE=32.278;MAF_USDA=25.882
NC_035081.1	59033736	.	G	A	.	.	MAF_USDA=4.098
NC_035081.1	59033760	.	A	G	.	.	MAF_INRAE=27.848;MAF_USDA=24.118
NC_035081.1	59033837	.	T	C	.	.	MAF_USDA=1.639
NC_035081.1	59033838	.	G	T	.	.	MAF_USDA=1.639
NC_035081.1	59033873	.	C	T	.	.	MAF_INRAE=39.241;MAF_USDA=48.824
NC_035081.1	59034029	.	G	A	.	.	MAF_INRAE=6.667
NC_035081.1	59034119	.	T	G	.	.	MAF_USDA=2.459
NC_035081.1	59034127	.	A	G	.	.	MAF_USDA=4.098
NC_035081.1	59034133	.	C	T	.	.	MAF_INRAE=27.848;MAF_USDA=25.882
NC_035081.1	59034222	.	A	C	.	.	MAF_INRAE=15.789;MAF_USDA=5.882
NC_035081.1	59034266	.	A	T	.	.	MAF_INRAE=28.481;MAF_USDA=25.294
NC_035081.1	59034473	.	A	T	.	.	MAF_INRAE=11.392;MAF_USDA=7.647
NC_035081.1	59034524	.	C	A	.	.	MAF_INRAE=32.278;MAF_USDA=27.059
NC_035081.1	59034529	.	G	T	.	.	MAF_INRAE=27.848;MAF_USDA=25.294
NC_035081.1	59034614	.	G	C	.	.	MAF_USDA=10.417
NC_035081.1	59034666	.	A	C	.	.	MAF_USDA=12.5
NC_035081.1	59034709	.	G	A	.	.	MAF_INRAE=27.848;MAF_USDA=25.882
NC_035081.1	59034776	.	G	A	.	.	MAF_INRAE=32.278;MAF_USDA=26.471
NC_035081.1	59034914	.	A	G	.	.	MAF_INRAE=39.241;MAF_USDA=46.988
NC_035081.1	59034939	.	C	A	.	.	MAF_USDA=3.333
NC_035081.1	59034975	.	C	A	.	.	MAF_INRAE=6.329;MAF_USDA=2.976
NC_035081.1	59034992	.	A	G	.	.	MAF_USDA=1.667
NC_035081.1	59035013	.	T	C	.	.	MAF_INRAE=39.241;MAF_USDA=48.214
NC_035081.1	59035128	.	A	G	.	.	MAF_USDA=4.167
NC_035081.1	59035189	.	G	T	.	.	MAF_INRAE=37.975;MAF_USDA=47.024
NC_035081.1	59035224	.	C	T	.	.	MAF_INRAE=27.848;MAF_USDA=25.904
NC_035081.1	59035232	.	G	A	.	.	MAF_INRAE=33.544;MAF_USDA=25.301
NC_035081.1	59035233	.	T	G	.	.	MAF_INRAE=45.833;MAF_USDA=45.783
NC_035081.1	59035334	.	T	C	.	.	MAF_INRAE=15.789;MAF_USDA=43.75
NC_035081.1	59035348	.	T	A	.	.	MAF_USDA=43.75
NC_035081.1	59037308	.	G	A	.	.	MAF_INRAE=6.667
NC_035081.1	59037376	.	C	G	.	.	MAF_USDA=1.639
NC_035081.1	59037848	.	A	G	.	.	MAF_USDA=1.176
NC_035081.1	59038090	.	G	T	.	.	MAF_USDA=11.475
NC_035081.1	59038106	.	A	G	.	.	MAF_USDA=9.836
NC_035081.1	59038182	.	C	G	.	.	MAF_USDA=4.098
NC_035081.1	59038183	.	G	A	.	.	MAF_USDA=5.738
NC_035081.1	59038204	.	C	G	.	.	MAF_USDA=16.393
NC_035081.1	59038254	.	A	T	.	.	MAF_USDA=1.639
NC_035081.1	59038268	.	T	G	.	.	MAF_USDA=2.542
NC_035081.1	59038773	.	T	A	.	.	MAF_INRAE=31.579;MAF_USDA=24.706
NC_035081.1	59038876	.	T	G	.	.	MAF_INRAE=40.506;MAF_USDA=45.294
NC_035081.1	59038879	.	C	T	.	.	MAF_USDA=2.459
NC_035081.1	59038880	.	T	C	.	.	MAF_USDA=2.459
NC_035081.1	59038881	.	G	T	.	.	MAF_USDA=2.459
NC_035081.1	59038950	.	C	A	.	.	MAF_INRAE=27.848;MAF_USDA=25.294
NC_035081.1	59038967	.	C	A	.	.	MAF_USDA=1.639
NC_035081.1	59038980	.	C	T	.	.	MAF_INRAE=31.667;MAF_USDA=2.459
NC_035081.1	59038994	.	A	C	.	.	MAF_INRAE=27.848;MAF_USDA=24.706
NC_035081.1	59039094	.	T	C	.	.	MAF_INRAE=27.848;MAF_USDA=24.706
NC_035081.1	59039163	.	A	G	.	.	MAF_INRAE=39.241;MAF_USDA=48.824
NC_035081.1	59039457	.	C	A	.	.	MAF_INRAE=6.329;MAF_USDA=3.529
NC_035081.1	59039556	.	T	A	.	.	MAF_USDA=1.639
NC_035081.1	59039563	.	T	G	.	.	MAF_INRAE=6.667;MAF_USDA=1.639
NC_035081.1	59039701	.	A	T	.	.	MAF_USDA=4.098
NC_035081.1	59039915	.	C	T	.	.	MAF_INRAE=13.333
NC_035081.1	59040100	.	G	A	.	.	MAF_INRAE=11.392;MAF_USDA=4.706
NC_035081.1	59040127	.	T	A	.	.	MAF_USDA=1.639
NC_035081.1	59040193	.	A	G	.	.	MAF_INRAE=12.025;MAF_USDA=10.0
NC_035081.1	59040262	.	A	C	.	.	MAF_INRAE=12.025;MAF_USDA=10.0
NC_035081.1	59040293	.	C	A	.	.	MAF_INRAE=6.329;MAF_USDA=2.941
NC_035081.1	59040364	.	G	A	.	.	MAF_USDA=6.471
NC_035081.1	59040374	.	G	A	.	.	MAF_INRAE=6.329;MAF_USDA=8.333
NC_035081.1	59040431	.	G	A	.	.	MAF_USDA=1.639
NC_035081.1	59040448	.	C	A	.	.	MAF_INRAE=10.526;MAF_USDA=4.118
NC_035081.1	59040487	.	C	A	.	.	MAF_INRAE=40.506;MAF_USDA=48.824
NC_035081.1	59040500	.	C	A	.	.	MAF_USDA=1.639
NC_035081.1	59040571	.	C	A	.	.	MAF_INRAE=8.861;MAF_USDA=9.836
NC_035081.1	59040580	.	C	T	.	.	MAF_INRAE=30.833;MAF_USDA=2.459
NC_035081.1	59040738	.	A	T	.	.	MAF_USDA=1.639
NC_035081.1	59040777	.	T	C	.	.	MAF_INRAE=5.0;MAF_USDA=4.918
NC_035081.1	59040815	.	A	G	.	.	MAF_INRAE=32.911;MAF_USDA=25.294
NC_035081.1	59040935	.	A	C	.	.	MAF_INRAE=27.848;MAF_USDA=25.294
NC_035081.1	59041018	.	G	C	.	.	MAF_USDA=1.639
NC_035081.1	59041049	.	T	C	.	.	MAF_INRAE=27.848;MAF_USDA=24.118
NC_035081.1	59041077	.	T	C	.	.	MAF_USDA=1.639
NC_035081.1	59041102	.	G	T	.	.	MAF_USDA=1.639
NC_035081.1	59041103	.	A	T	.	.	MAF_USDA=1.639
NC_035081.1	59041105	.	G	A	.	.	MAF_USDA=5.882
NC_035081.1	59041206	.	C	A	.	.	MAF_INRAE=38.333;MAF_USDA=41.667
NC_035081.1	59041214	.	T	C	.	.	MAF_USDA=43.75
NC_035081.1	59041306	.	C	T	.	.	MAF_INRAE=10.526;MAF_USDA=8.824
NC_035081.1	59041334	.	A	T	.	.	MAF_USDA=1.639
NC_035081.1	59041441	.	G	T	.	.	MAF_USDA=2.459
NC_035081.1	59041647	.	G	C	.	.	MAF_USDA=1.639
NC_035081.1	59041679	.	A	T	.	.	MAF_USDA=1.639
NC_035081.1	59041764	.	C	T	.	.	MAF_INRAE=13.333
NC_035081.1	59041876	.	G	A	.	.	MAF_USDA=2.5
NC_035081.1	59041897	.	T	A	.	.	MAF_USDA=20.588
NC_035081.1	59043058	.	C	G	.	.	MAF_USDA=4.918
NC_035081.1	59043104	.	G	A	.	.	MAF_INRAE=6.667
NC_035081.1	59043106	.	G	T	.	.	MAF_USDA=2.459
NC_035081.1	59043131	.	A	G	.	.	MAF_INRAE=6.667
NC_035081.1	59043173	.	G	A	.	.	MAF_USDA=10.417
NC_035081.1	59043176	.	G	A	.	.	MAF_USDA=2.5
NC_035081.1	59043217	.	G	A	.	.	MAF_USDA=23.81
NC_035081.1	59043224	.	G	A	.	.	MAF_USDA=1.639
NC_035081.1	59043228	.	C	A	.	.	MAF_USDA=6.557
NC_035081.1	59043238	.	C	G	.	.	MAF_INRAE=1.667
NC_035081.1	59043254	.	T	C	.	.	MAF_INRAE=1.667
NC_035081.1	59043256	.	G	A	.	.	MAF_INRAE=15.789
NC_035081.1	59043318	.	G	A	.	.	MAF_USDA=5.738
NC_035081.1	59043424	.	G	A	.	.	MAF_USDA=9.836
NC_035081.1	59043451	.	C	A	.	.	MAF_INRAE=32.911;MAF_USDA=20.0
NC_035081.1	59043569	.	T	C	.	.	MAF_INRAE=5.833
NC_035081.1	59043591	.	C	T	.	.	MAF_INRAE=32.278;MAF_USDA=45.833
NC_035081.1	59043602	.	G	T	.	.	MAF_INRAE=2.5
NC_035081.1	59043617	.	C	T	.	.	MAF_INRAE=15.0;MAF_USDA=18.75
NC_035081.1	59043679	.	T	A	.	.	MAF_INRAE=27.848;MAF_USDA=25.294
NC_035081.1	59043705	.	C	A	.	.	MAF_INRAE=10.526;MAF_USDA=2.941
NC_035081.1	59043723	.	C	T	.	.	MAF_INRAE=32.278;MAF_USDA=27.059
NC_035081.1	59043724	.	G	A	.	.	MAF_USDA=4.098
NC_035081.1	59043725	.	T	A	.	.	MAF_USDA=2.083
NC_035081.1	59043969	.	T	C	.	.	MAF_USDA=46.429
NC_035081.1	59043987	.	A	G	.	.	MAF_USDA=26.786
NC_035081.1	59044204	.	C	T	.	.	MAF_INRAE=15.833;MAF_USDA=27.976
NC_035081.1	59044248	.	T	A	.	.	MAF_USDA=43.75
NC_035081.1	59044411	.	A	G	.	.	MAF_USDA=7.5
NC_035081.1	59044674	.	G	A	.	.	MAF_INRAE=3.333;MAF_USDA=8.333
NC_035081.1	59044704	.	C	G	.	.	MAF_INRAE=11.667;MAF_USDA=16.667
NC_035081.1	59044764	.	G	A	.	.	MAF_USDA=1.667
NC_035081.1	59044867	.	C	A	.	.	MAF_INRAE=6.667
NC_035081.1	59044909	.	A	G	.	.	MAF_INRAE=10.833;MAF_USDA=20.833
NC_035081.1	59045021	.	A	C	.	.	MAF_USDA=4.167
NC_035081.1	59045032	.	C	T	.	.	MAF_USDA=1.667
NC_035081.1	59045068	.	C	A	.	.	MAF_INRAE=11.667;MAF_USDA=18.75
NC_035081.1	59045069	.	A	C	.	.	MAF_INRAE=11.667;MAF_USDA=18.75
NC_035081.1	59045116	.	G	A	.	.	MAF_USDA=5.0
NC_035081.1	59045228	.	T	G	.	.	MAF_USDA=1.667
NC_035081.1	59045241	.	T	A	.	.	MAF_INRAE=49.167
NC_035081.1	59045242	.	T	A	.	.	MAF_INRAE=41.667;MAF_USDA=8.333
NC_035081.1	59045250	.	T	A	.	.	MAF_USDA=14.881
NC_035081.1	59045251	.	T	A	.	.	MAF_USDA=45.833
NC_035081.1	59045299	.	G	A	.	.	MAF_INRAE=48.333;MAF_USDA=49.405
NC_035081.1	59045313	.	G	A	.	.	MAF_USDA=1.667
NC_035081.1	59045337	.	C	A	.	.	MAF_INRAE=10.833;MAF_USDA=14.881
NC_035081.1	59045356	.	C	T	.	.	MAF_USDA=2.976
NC_035081.1	59045370	.	G	T	.	.	MAF_USDA=2.083
NC_035081.1	59045376	.	T	A	.	.	MAF_INRAE=5.0;MAF_USDA=5.0
NC_035081.1	59045398	.	G	A	.	.	MAF_INRAE=11.667;MAF_USDA=18.75
NC_035081.1	59045445	.	A	G	.	.	MAF_USDA=1.667
NC_035081.1	59045481	.	C	T	.	.	MAF_INRAE=5.0
NC_035081.1	59045487	.	G	A	.	.	MAF_USDA=1.667
NC_035081.1	59045491	.	T	C	.	.	MAF_INRAE=11.667;MAF_USDA=23.81
NC_035081.1	59045507	.	C	A	.	.	MAF_INRAE=40.0;MAF_USDA=25.595
NC_035081.1	59045572	.	A	G	.	.	MAF_USDA=11.905
NC_035081.1	59045573	.	A	C	.	.	MAF_USDA=11.905
NC_035081.1	59045589	.	C	T	.	.	MAF_USDA=1.667
NC_035081.1	59045606	.	G	A	.	.	MAF_INRAE=11.667;MAF_USDA=24.405
NC_035081.1	59045615	.	C	T	.	.	MAF_INRAE=11.667;MAF_USDA=24.405
NC_035081.1	59045710	.	A	C	.	.	MAF_USDA=2.083
NC_035081.1	59045843	.	G	A	.	.	MAF_USDA=4.167
NC_035081.1	59045885	.	G	A	.	.	MAF_USDA=1.667
NC_035081.1	59045940	.	T	A	.	.	MAF_INRAE=48.333;MAF_USDA=49.153
NC_035081.1	59045975	.	C	A	.	.	MAF_USDA=4.167
NC_035081.1	59046000	.	C	T	.	.	MAF_USDA=4.167
NC_035081.1	59046021	.	C	A	.	.	MAF_INRAE=10.833;MAF_USDA=18.75
NC_035081.1	59046029	.	G	A	.	.	MAF_INRAE=40.0;MAF_USDA=21.429
NC_035081.1	59046072	.	C	T	.	.	MAF_USDA=14.286
NC_035081.1	59046132	.	G	T	.	.	MAF_INRAE=3.333;MAF_USDA=2.976
NC_035081.1	59046204	.	G	A	.	.	MAF_INRAE=10.0;MAF_USDA=15.476
NC_035081.1	59046231	.	T	C	.	.	MAF_INRAE=10.833;MAF_USDA=23.81
NC_035081.1	59046234	.	T	A	.	.	MAF_INRAE=10.0;MAF_USDA=14.881
NC_035081.1	59046252	.	A	T	.	.	MAF_INRAE=10.833;MAF_USDA=23.81
NC_035081.1	59046328	.	G	A	.	.	MAF_INRAE=10.833;MAF_USDA=16.071
NC_035081.1	59046366	.	C	T	.	.	MAF_INRAE=40.0;MAF_USDA=21.429
NC_035081.1	59046386	.	G	C	.	.	MAF_INRAE=11.667;MAF_USDA=24.405
NC_035081.1	59046405	.	T	G	.	.	MAF_INRAE=11.667;MAF_USDA=23.81
NC_035081.1	59046406	.	A	G	.	.	MAF_INRAE=11.667;MAF_USDA=24.405
NC_035081.1	59046407	.	C	A	.	.	MAF_INRAE=11.667;MAF_USDA=24.405
NC_035081.1	59046451	.	C	A	.	.	MAF_INRAE=30.833;MAF_USDA=3.333
NC_035081.1	59046534	.	A	G	.	.	MAF_USDA=29.167
NC_035081.1	59046569	.	G	A	.	.	MAF_INRAE=11.667;MAF_USDA=25.595
NC_035081.1	59046623	.	C	A	.	.	MAF_USDA=3.571
NC_035081.1	59046636	.	C	T	.	.	MAF_USDA=2.976
NC_035081.1	59046720	.	A	T	.	.	MAF_INRAE=5.0;MAF_USDA=5.0
NC_035081.1	59046760	.	C	T	.	.	MAF_USDA=5.0
NC_035081.1	59046766	.	C	T	.	.	MAF_USDA=1.667
NC_035081.1	59046778	.	C	G	.	.	MAF_INRAE=10.833;MAF_USDA=23.214
NC_035081.1	59046779	.	T	G	.	.	MAF_INRAE=10.833;MAF_USDA=23.214
NC_035081.1	59046796	.	G	A	.	.	MAF_USDA=1.639
NC_035081.1	59046873	.	T	A	.	.	MAF_USDA=2.459
NC_035081.1	59046876	.	G	A	.	.	MAF_USDA=8.333
NC_035081.1	59046985	.	G	C	.	.	MAF_USDA=14.583
NC_035081.1	59047005	.	C	A	.	.	MAF_USDA=33.333
NC_035081.1	59047722	.	C	T	.	.	MAF_INRAE=12.5;MAF_USDA=31.25
NC_035081.1	59047738	.	G	A	.	.	MAF_INRAE=18.333
NC_035081.1	59047788	.	G	A	.	.	MAF_USDA=12.5
NC_035081.1	59049904	.	G	C	.	.	MAF_USDA=5.294
NC_035081.1	59049972	.	C	T	.	.	MAF_USDA=1.639
NC_035081.1	59050177	.	T	A	.	.	MAF_INRAE=31.646;MAF_USDA=43.75
NC_035081.1	59050209	.	C	A	.	.	MAF_INRAE=6.667
NC_035081.1	59050216	.	C	A	.	.	MAF_INRAE=26.316
NC_035081.1	59050476	.	C	T	.	.	MAF_INRAE=30.0;MAF_USDA=41.667
NC_035081.1	59050531	.	C	A	.	.	MAF_INRAE=47.5;MAF_USDA=43.75
NC_035081.1	59050576	.	A	G	.	.	MAF_INRAE=10.0;MAF_USDA=16.667
NC_035081.1	59050640	.	C	T	.	.	MAF_INRAE=5.0
NC_035081.1	59050677	.	A	G	.	.	MAF_INRAE=37.5;MAF_USDA=45.833
NC_035081.1	59050908	.	G	A	.	.	MAF_INRAE=34.167;MAF_USDA=27.647
NC_035081.1	59050950	.	C	T	.	.	MAF_USDA=1.639
NC_035081.1	59050979	.	C	T	.	.	MAF_INRAE=6.329;MAF_USDA=8.333
NC_035081.1	59050998	.	A	C	.	.	MAF_USDA=2.083
NC_035081.1	59051019	.	T	C	.	.	MAF_INRAE=27.848
NC_035081.1	59051020	.	C	T	.	.	MAF_USDA=2.459
NC_035081.1	59051021	.	C	G	.	.	MAF_USDA=1.639
NC_035081.1	59051028	.	C	T	.	.	MAF_INRAE=31.667
NC_035081.1	59051081	.	C	T	.	.	MAF_USDA=9.016
NC_035081.1	59051206	.	A	T	.	.	MAF_USDA=4.098
NC_035081.1	59051215	.	A	C	.	.	MAF_USDA=14.118
NC_035081.1	59051278	.	T	C	.	.	MAF_USDA=1.639
NC_035081.1	59051280	.	G	T	.	.	MAF_USDA=1.639
NC_035081.1	59051293	.	G	A	.	.	MAF_USDA=4.098
NC_035081.1	59051306	.	G	T	.	.	MAF_INRAE=27.848;MAF_USDA=24.706
NC_035081.1	59051316	.	T	A	.	.	MAF_INRAE=39.241;MAF_USDA=47.059
NC_035081.1	59051320	.	G	T	.	.	MAF_USDA=1.639
NC_035081.1	59051380	.	G	A	.	.	MAF_INRAE=13.333
NC_035081.1	59051410	.	C	A	.	.	MAF_USDA=4.918
NC_035081.1	59051490	.	G	A	.	.	MAF_INRAE=17.089;MAF_USDA=14.118
NC_035081.1	59051521	.	T	C	.	.	MAF_INRAE=2.632
NC_035081.1	59051553	.	C	T	.	.	MAF_INRAE=10.526;MAF_USDA=2.353
NC_035081.1	59051595	.	C	T	.	.	MAF_INRAE=39.241;MAF_USDA=45.294
NC_035081.1	59051596	.	G	A	.	.	MAF_INRAE=5.833
NC_035081.1	59051614	.	C	T	.	.	MAF_USDA=1.639
NC_035081.1	59051629	.	G	T	.	.	MAF_USDA=13.115
NC_035081.1	59051645	.	G	A	.	.	MAF_INRAE=6.329;MAF_USDA=2.941
NC_035081.1	59051655	.	C	T	.	.	MAF_INRAE=27.848;MAF_USDA=25.882
NC_035081.1	59051690	.	G	A	.	.	MAF_INRAE=27.848;MAF_USDA=25.882
NC_035081.1	59051758	.	A	G	.	.	MAF_INRAE=8.861;MAF_USDA=1.639
NC_035081.1	59051899	.	G	C	.	.	MAF_USDA=1.639
NC_035081.1	59051932	.	C	A	.	.	MAF_INRAE=27.848;MAF_USDA=24.706
NC_035081.1	59051946	.	G	A	.	.	MAF_USDA=17.647
NC_035081.1	59051967	.	G	T	.	.	MAF_INRAE=15.19;MAF_USDA=8.333
NC_035081.1	59052017	.	G	T	.	.	MAF_INRAE=10.526;MAF_USDA=3.529
NC_035081.1	59052034	.	C	T	.	.	MAF_USDA=1.639
NC_035081.1	59052039	.	C	A	.	.	MAF_INRAE=5.0;MAF_USDA=4.918
NC_035081.1	59052047	.	T	C	.	.	MAF_USDA=1.639
NC_035081.1	59052084	.	G	C	.	.	MAF_INRAE=6.667
NC_035081.1	59052113	.	G	T	.	.	MAF_INRAE=39.241;MAF_USDA=41.176
NC_035081.1	59052114	.	G	T	.	.	MAF_INRAE=37.5;MAF_USDA=20.0
NC_035081.1	59052259	.	T	C	.	.	MAF_INRAE=6.667
NC_035081.1	59052265	.	C	A	.	.	MAF_INRAE=6.329
NC_035081.1	59052291	.	C	A	.	.	MAF_INRAE=27.848;MAF_USDA=26.23
NC_035081.1	59052299	.	C	A	.	.	MAF_INRAE=36.076
NC_035081.1	59052303	.	C	A	.	.	MAF_INRAE=8.861
NC_035081.1	59052694	.	T	G	.	.	MAF_INRAE=10.526;MAF_USDA=2.941
NC_035081.1	59052774	.	C	A	.	.	MAF_USDA=1.639
NC_035081.1	59052843	.	C	A	.	.	MAF_INRAE=17.089;MAF_USDA=15.882
NC_035081.1	59052844	.	C	T	.	.	MAF_INRAE=5.0
NC_035081.1	59052937	.	A	G	.	.	MAF_USDA=11.765
NC_035081.1	59052941	.	T	A	.	.	MAF_INRAE=15.0;MAF_USDA=23.529
NC_035081.1	59052942	.	G	C	.	.	MAF_INRAE=15.0;MAF_USDA=18.75
NC_035081.1	59052952	.	C	T	.	.	MAF_INRAE=10.526;MAF_USDA=2.941
NC_035081.1	59052993	.	A	T	.	.	MAF_USDA=3.279
NC_035081.1	59053003	.	C	T	.	.	MAF_INRAE=5.0;MAF_USDA=4.918
NC_035081.1	59053004	.	G	A	.	.	MAF_USDA=2.459
NC_035081.1	59053088	.	A	T	.	.	MAF_USDA=2.459
NC_035081.1	59053156	.	A	C	.	.	MAF_INRAE=28.481;MAF_USDA=24.118
NC_035081.1	59053181	.	T	G	.	.	MAF_USDA=16.071
NC_035081.1	59053249	.	T	A	.	.	MAF_INRAE=27.848;MAF_USDA=27.059
NC_035081.1	59053462	.	C	G	.	.	MAF_USDA=13.529
NC_035081.1	59053516	.	A	C	.	.	MAF_INRAE=13.291;MAF_USDA=14.706
NC_035081.1	59053645	.	C	T	.	.	MAF_INRAE=1.667
NC_035081.1	59053686	.	C	T	.	.	MAF_USDA=1.639
NC_035081.1	59053727	.	A	C	.	.	MAF_INRAE=12.658;MAF_USDA=12.295
NC_035081.1	59053781	.	T	C	.	.	MAF_INRAE=5.833
NC_035081.1	59053902	.	T	G	.	.	MAF_INRAE=23.418;MAF_USDA=17.059
NC_035081.1	59053983	.	C	A	.	.	MAF_INRAE=39.873;MAF_USDA=46.471
NC_035081.1	59054038	.	T	C	.	.	MAF_USDA=5.738
NC_035081.1	59054084	.	C	T	.	.	MAF_USDA=3.279
NC_035081.1	59054171	.	C	A	.	.	MAF_INRAE=6.667
NC_035081.1	59054260	.	G	T	.	.	MAF_USDA=2.459
NC_035081.1	59054287	.	G	T	.	.	MAF_INRAE=9.494;MAF_USDA=5.738
NC_035081.1	59054305	.	T	G	.	.	MAF_INRAE=31.667;MAF_USDA=2.459
NC_035081.1	59054431	.	A	T	.	.	MAF_USDA=1.639
NC_035081.1	59054447	.	T	C	.	.	MAF_INRAE=8.861;MAF_USDA=6.557
NC_035081.1	59054473	.	G	A	.	.	MAF_USDA=1.639
NC_035081.1	59054537	.	C	T	.	.	MAF_USDA=1.639
NC_035081.1	59054570	.	T	A	.	.	MAF_USDA=4.098
NC_035081.1	59054578	.	C	T	.	.	MAF_INRAE=32.278;MAF_USDA=27.059
NC_035081.1	59054590	.	C	T	.	.	MAF_INRAE=32.911;MAF_USDA=27.059
NC_035081.1	59054592	.	G	A	.	.	MAF_INRAE=27.848;MAF_USDA=24.706
NC_035081.1	59054626	.	A	G	.	.	MAF_INRAE=39.241;MAF_USDA=48.824
NC_035081.1	59054706	.	C	T	.	.	MAF_USDA=6.557
NC_035081.1	59054710	.	C	A	.	.	MAF_INRAE=26.582;MAF_USDA=16.471
NC_035081.1	59054750	.	C	T	.	.	MAF_INRAE=32.911;MAF_USDA=19.412
NC_035081.1	59054996	.	G	A	.	.	MAF_USDA=7.059
NC_035081.1	59055022	.	T	C	.	.	MAF_INRAE=6.329;MAF_USDA=8.333
NC_035081.1	59055086	.	C	A	.	.	MAF_INRAE=27.848;MAF_USDA=24.706
NC_035081.1	59055147	.	A	T	.	.	MAF_INRAE=27.848;MAF_USDA=24.118
NC_035081.1	59055411	.	G	A	.	.	MAF_INRAE=27.848;MAF_USDA=24.706
NC_035081.1	59055602	.	C	G	.	.	MAF_INRAE=15.789;MAF_USDA=7.059
NC_035081.1	59055651	.	T	C	.	.	MAF_INRAE=30.38;MAF_USDA=4.118
NC_035081.1	59055797	.	T	C	.	.	MAF_USDA=3.279
NC_035081.1	59055853	.	T	C	.	.	MAF_INRAE=1.667
NC_035081.1	59055914	.	C	T	.	.	MAF_USDA=4.918
NC_035081.1	59055942	.	A	G	.	.	MAF_INRAE=8.861;MAF_USDA=9.016
NC_035081.1	59055973	.	G	T	.	.	MAF_USDA=1.639
NC_035081.1	59056044	.	G	T	.	.	MAF_INRAE=32.911;MAF_USDA=26.471
NC_035081.1	59056083	.	G	A	.	.	MAF_INRAE=4.167;MAF_USDA=2.459
NC_035081.1	59056099	.	G	A	.	.	MAF_INRAE=4.167;MAF_USDA=2.459
NC_035081.1	59056137	.	G	A	.	.	MAF_USDA=3.279
NC_035081.1	59056202	.	A	T	.	.	MAF_INRAE=15.789
NC_035081.1	59056270	.	C	T	.	.	MAF_INRAE=32.911;MAF_USDA=25.294
NC_035081.1	59056365	.	G	A	.	.	MAF_INRAE=32.911;MAF_USDA=27.059
NC_035081.1	59056422	.	T	G	.	.	MAF_INRAE=39.873;MAF_USDA=47.541
NC_035081.1	59056457	.	G	T	.	.	MAF_INRAE=34.177;MAF_USDA=29.412
NC_035081.1	59057860	.	C	T	.	.	MAF_USDA=4.918
NC_035081.1	59058072	.	C	A	.	.	MAF_USDA=3.279
NC_035081.1	59058174	.	G	A	.	.	MAF_USDA=2.083
NC_035081.1	59058279	.	G	A	.	.	MAF_USDA=1.639
NC_035081.1	59058347	.	G	T	.	.	MAF_USDA=1.639
NC_035081.1	59058353	.	G	T	.	.	MAF_USDA=1.639
NC_035081.1	59058446	.	G	T	.	.	MAF_USDA=6.471
NC_035081.1	59058634	.	A	G	.	.	MAF_INRAE=6.667
NC_035081.1	59058702	.	T	C	.	.	MAF_USDA=2.459
NC_035081.1	59058851	.	T	G	.	.	MAF_INRAE=39.873;MAF_USDA=44.118
NC_035081.1	59058856	.	A	G	.	.	MAF_INRAE=39.873;MAF_USDA=44.706
NC_035081.1	59058952	.	G	T	.	.	MAF_INRAE=39.241;MAF_USDA=48.214
NC_035081.1	59058979	.	G	A	.	.	MAF_INRAE=39.241;MAF_USDA=45.833
NC_035081.1	59059019	.	A	T	.	.	MAF_INRAE=39.241;MAF_USDA=48.235
NC_035081.1	59059039	.	A	T	.	.	MAF_USDA=2.459
NC_035081.1	59059040	.	C	T	.	.	MAF_INRAE=15.789;MAF_USDA=4.118
NC_035081.1	59059041	.	A	T	.	.	MAF_USDA=4.118
NC_035081.1	59059131	.	G	T	.	.	MAF_USDA=29.167
NC_035081.1	59059143	.	A	C	.	.	MAF_USDA=1.639
NC_035081.1	59059175	.	T	G	.	.	MAF_USDA=1.639
NC_035081.1	59059260	.	T	C	.	.	MAF_INRAE=5.833
NC_035081.1	59059967	.	T	C	.	.	MAF_INRAE=3.333
NC_035081.1	59060146	.	G	T	.	.	MAF_USDA=2.083
NC_035081.1	59060182	.	G	C	.	.	MAF_USDA=2.459
NC_035081.1	59060193	.	G	A	.	.	MAF_USDA=1.639
NC_035081.1	59060745	.	C	T	.	.	MAF_INRAE=5.0;MAF_USDA=2.459
NC_035081.1	59060993	.	T	A	.	.	MAF_INRAE=39.241;MAF_USDA=48.824
NC_035081.1	59061001	.	T	C	.	.	MAF_INRAE=39.241;MAF_USDA=48.824
NC_035081.1	59061077	.	T	G	.	.	MAF_INRAE=15.789;MAF_USDA=48.824
NC_035081.1	59061187	.	C	T	.	.	MAF_INRAE=30.38;MAF_USDA=4.706
NC_035081.1	59061281	.	C	T	.	.	MAF_INRAE=27.848;MAF_USDA=23.529
NC_035081.1	59061304	.	G	T	.	.	MAF_USDA=2.459
NC_035081.1	59061310	.	G	A	.	.	MAF_INRAE=32.911;MAF_USDA=20.588
NC_035081.1	59061515	.	A	G	.	.	MAF_INRAE=15.789;MAF_USDA=6.471
NC_035081.1	59061660	.	C	T	.	.	MAF_INRAE=15.0
NC_035081.1	59061779	.	G	T	.	.	MAF_INRAE=6.667
NC_035081.1	59061917	.	G	A	.	.	MAF_INRAE=27.848;MAF_USDA=37.647
NC_035081.1	59061970	.	A	T	.	.	MAF_USDA=5.738
NC_035081.1	59062148	.	C	A	.	.	MAF_USDA=4.098
NC_035081.1	59062228	.	C	T	.	.	MAF_USDA=3.279
NC_035081.1	59062239	.	T	C	.	.	MAF_INRAE=7.5
NC_035081.1	59062454	.	C	T	.	.	MAF_INRAE=27.848;MAF_USDA=24.118
NC_035081.1	59062565	.	C	T	.	.	MAF_INRAE=27.215;MAF_USDA=22.941
NC_035081.1	59062586	.	TAAAAAAAT	TAAAAAAAA	.	.	MAF_USDA=35.417
NC_035081.1	59062594	.	T	A	.	.	MAF_INRAE=36.667
NC_035081.1	59062595	.	A	T	.	.	MAF_INRAE=7.5
NC_035081.1	59062599	.	A	G	.	.	MAF_USDA=4.167
NC_035081.1	59062611	.	C	T	.	.	MAF_USDA=35.0
NC_035081.1	59062615	.	C	T	.	.	MAF_USDA=33.607
NC_035081.1	59062788	.	T	G	.	.	MAF_USDA=3.279
NC_035081.1	59063021	.	C	T	.	.	MAF_USDA=1.639
NC_035081.1	59063031	.	C	T	.	.	MAF_INRAE=10.526;MAF_USDA=2.941
NC_035081.1	59063159	.	T	G	.	.	MAF_USDA=4.098
NC_035081.1	59063160	.	T	G	.	.	MAF_USDA=6.471
NC_035081.1	59063266	.	A	C	.	.	MAF_USDA=6.471
NC_035081.1	59063388	.	A	C	.	.	MAF_INRAE=37.975;MAF_USDA=45.294
NC_035081.1	59063437	.	T	A	.	.	MAF_INRAE=38.608;MAF_USDA=49.412
NC_035081.1	59063448	.	G	A	.	.	MAF_USDA=1.639
NC_035081.1	59063527	.	C	T	.	.	MAF_INRAE=39.241;MAF_USDA=47.619
NC_035081.1	59063556	.	G	A	.	.	MAF_INRAE=27.848;MAF_USDA=25.0
NC_035081.1	59063686	.	G	A	.	.	MAF_INRAE=39.241;MAF_USDA=49.412
NC_035081.1	59063706	.	A	T	.	.	MAF_INRAE=39.241;MAF_USDA=48.824
NC_035081.1	59063841	.	G	A	.	.	MAF_USDA=1.639
NC_035081.1	59063854	.	G	A	.	.	MAF_USDA=1.639
NC_035081.1	59063884	.	C	A	.	.	MAF_INRAE=39.241;MAF_USDA=50.0
NC_035081.1	59063904	.	C	T	.	.	MAF_USDA=6.557
NC_035081.1	59063959	.	C	A	.	.	MAF_USDA=2.459
NC_035081.1	59063973	.	C	T	.	.	MAF_USDA=15.294
NC_035081.1	59064050	.	T	C	.	.	MAF_USDA=5.294
NC_035081.1	59064169	.	C	G	.	.	MAF_INRAE=15.789;MAF_USDA=5.882
NC_035081.1	59064232	.	C	T	.	.	MAF_INRAE=40.506;MAF_USDA=42.941
NC_035081.1	59064236	.	A	G	.	.	MAF_USDA=2.459
NC_035081.1	59064266	.	A	T	.	.	MAF_USDA=7.059
NC_035081.1	59064394	.	G	A	.	.	MAF_INRAE=39.873;MAF_USDA=48.235
NC_035081.1	59064430	.	C	T	.	.	MAF_USDA=8.333
NC_035081.1	59064487	.	T	A	.	.	MAF_INRAE=31.646;MAF_USDA=20.0
NC_035081.1	59064506	.	C	T	.	.	MAF_INRAE=10.526;MAF_USDA=2.941
NC_035081.1	59064711	.	G	A	.	.	MAF_USDA=1.667
NC_035081.1	59064818	.	T	A	.	.	MAF_INRAE=39.241
NC_035081.1	59064833	.	T	C	.	.	MAF_INRAE=27.848;MAF_USDA=24.706
NC_035081.1	59064842	.	G	A	.	.	MAF_INRAE=6.667
NC_035081.1	59064883	.	G	T	.	.	MAF_USDA=4.918
NC_035081.1	59065046	.	C	G	.	.	MAF_INRAE=4.167
NC_035081.1	59065053	.	A	T	.	.	MAF_INRAE=1.667
NC_035081.1	59065061	.	A	G	.	.	MAF_INRAE=15.789;MAF_USDA=49.405
NC_035081.1	59065351	.	C	A	.	.	MAF_USDA=1.639
NC_035081.1	59065393	.	G	C	.	.	MAF_INRAE=39.873;MAF_USDA=44.706
NC_035081.1	59065495	.	A	G	.	.	MAF_INRAE=39.241;MAF_USDA=49.412
NC_035081.1	59065673	.	A	C	.	.	MAF_USDA=4.098
NC_035081.1	59066006	.	C	A	.	.	MAF_USDA=1.639
NC_035081.1	59066070	.	C	T	.	.	MAF_USDA=12.353
NC_035081.1	59066101	.	A	T	.	.	MAF_INRAE=34.177;MAF_USDA=48.824
NC_035081.1	59066123	.	C	A	.	.	MAF_INRAE=6.667
NC_035081.1	59066163	.	G	C	.	.	MAF_USDA=5.738
NC_035081.1	59066224	.	G	C	.	.	MAF_USDA=4.098
NC_035081.1	59066320	.	G	T	.	.	MAF_USDA=4.098
NC_035081.1	59066335	.	G	T	.	.	MAF_USDA=4.098
NC_035081.1	59066357	.	C	T	.	.	MAF_INRAE=35.443;MAF_USDA=39.412
NC_035081.1	59066450	.	A	G	.	.	MAF_USDA=1.639
NC_035081.1	59066613	.	A	T	.	.	MAF_USDA=9.016
NC_035081.1	59066667	.	T	C	.	.	MAF_USDA=7.059
NC_035081.1	59066689	.	C	T	.	.	MAF_USDA=1.639
NC_035081.1	59066691	.	A	C	.	.	MAF_INRAE=32.911;MAF_USDA=21.176
NC_035081.1	59066701	.	A	T	.	.	MAF_INRAE=4.167;MAF_USDA=1.639
NC_035081.1	59066732	.	C	T	.	.	MAF_INRAE=11.667;MAF_USDA=43.529
NC_035081.1	59066739	.	A	T	.	.	MAF_USDA=1.639
NC_035081.1	59066740	.	C	T	.	.	MAF_USDA=1.639
NC_035081.1	59066801	.	A	C	.	.	MAF_USDA=9.016
NC_035081.1	59066815	.	C	T	.	.	MAF_INRAE=27.848;MAF_USDA=31.765
NC_035081.1	59066823	.	T	C	.	.	MAF_USDA=1.639
NC_035081.1	59066833	.	C	A	.	.	MAF_USDA=4.098
NC_035081.1	59067105	.	C	T	.	.	MAF_INRAE=27.848;MAF_USDA=25.294
NC_035081.1	59067478	.	T	A	.	.	MAF_USDA=1.639
NC_035081.1	59067593	.	G	A	.	.	MAF_INRAE=15.789;MAF_USDA=4.118
NC_035081.1	59067644	.	A	C	.	.	MAF_USDA=1.639
NC_035081.1	59067708	.	C	T	.	.	MAF_INRAE=5.0;MAF_USDA=1.639
NC_035081.1	59067791	.	G	A	.	.	MAF_INRAE=5.0;MAF_USDA=6.557
NC_035081.1	59067849	.	C	T	.	.	MAF_INRAE=15.789;MAF_USDA=4.706
NC_035081.1	59069032	.	A	C	.	.	MAF_USDA=36.957
NC_035081.1	59069186	.	G	T	.	.	MAF_USDA=36.957
NC_035081.1	59069238	.	C	G	.	.	MAF_USDA=34.783
NC_035081.1	59069339	.	G	A	.	.	MAF_USDA=23.913
NC_035081.1	59069398	.	A	G	.	.	MAF_INRAE=40.0;MAF_USDA=5.882
NC_035081.1	59069402	.	C	G	.	.	MAF_INRAE=10.0;MAF_USDA=8.235
NC_035081.1	59069437	.	G	T	.	.	MAF_USDA=6.557
NC_035081.1	59069696	.	C	T	.	.	MAF_USDA=29.545
NC_035081.1	59070134	.	T	G	.	.	MAF_INRAE=15.789
NC_035081.1	59072259	.	G	C	.	.	MAF_USDA=31.25
NC_035081.1	59072385	.	A	C	.	.	MAF_USDA=14.583
NC_035081.1	59072474	.	T	G	.	.	MAF_INRAE=15.789;MAF_USDA=39.583
NC_035081.1	59072492	.	T	G	.	.	MAF_INRAE=5.833;MAF_USDA=12.5
NC_035081.1	59072587	.	C	T	.	.	MAF_INRAE=18.333;MAF_USDA=2.459
NC_035081.1	59072595	.	C	A	.	.	MAF_USDA=4.918
NC_035081.1	59072600	.	A	T	.	.	MAF_USDA=2.459
NC_035081.1	59072640	.	G	A	.	.	MAF_INRAE=33.544;MAF_USDA=27.976
NC_035081.1	59072763	.	G	A	.	.	MAF_INRAE=27.215;MAF_USDA=22.619
NC_035081.1	59072961	.	C	T	.	.	MAF_INRAE=27.848;MAF_USDA=22.941
NC_035081.1	59073035	.	T	G	.	.	MAF_INRAE=32.911;MAF_USDA=28.824
NC_035081.1	59073084	.	G	T	.	.	MAF_INRAE=27.215;MAF_USDA=22.353
NC_035081.1	59073090	.	A	G	.	.	MAF_INRAE=39.873;MAF_USDA=40.0
NC_035081.1	59073129	.	C	T	.	.	MAF_USDA=2.459
NC_035081.1	59073150	.	A	T	.	.	MAF_INRAE=8.861;MAF_USDA=3.279
NC_035081.1	59073186	.	T	A	.	.	MAF_USDA=10.0
NC_035081.1	59073507	.	A	G	.	.	MAF_INRAE=39.241;MAF_USDA=46.471
NC_035081.1	59073591	.	G	C	.	.	MAF_USDA=1.639
NC_035081.1	59073595	.	T	G	.	.	MAF_INRAE=39.873;MAF_USDA=48.235
NC_035081.1	59073869	.	C	G	.	.	MAF_INRAE=37.5;MAF_USDA=41.667
NC_035081.1	59073870	.	C	G	.	.	MAF_INRAE=37.5;MAF_USDA=39.583
NC_035081.1	59073872	.	C	A	.	.	MAF_INRAE=37.5;MAF_USDA=39.583
NC_035081.1	59073931	.	G	T	.	.	MAF_INRAE=27.848;MAF_USDA=23.529
NC_035081.1	59073934	.	T	A	.	.	MAF_USDA=3.279
NC_035081.1	59074058	.	T	G	.	.	MAF_USDA=4.098
NC_035081.1	59074207	.	G	A	.	.	MAF_INRAE=38.608;MAF_USDA=33.529
NC_035081.1	59074273	.	C	T	.	.	MAF_INRAE=15.789;MAF_USDA=6.471
NC_035081.1	59074380	.	A	C	.	.	MAF_INRAE=27.848;MAF_USDA=22.941
NC_035081.1	59074381	.	A	C	.	.	MAF_INRAE=15.0;MAF_USDA=22.941
NC_035081.1	59074383	.	C	T	.	.	MAF_INRAE=15.0;MAF_USDA=20.0
NC_035081.1	59074393	.	A	C	.	.	MAF_INRAE=27.848;MAF_USDA=23.529
NC_035081.1	59074428	.	A	G	.	.	MAF_INRAE=27.848;MAF_USDA=24.405
NC_035081.1	59074433	.	A	C	.	.	MAF_USDA=4.098
NC_035081.1	59074447	.	A	G	.	.	MAF_INRAE=12.5
NC_035081.1	59074456	.	C	T	.	.	MAF_INRAE=12.5
NC_035081.1	59074473	.	C	A	.	.	MAF_USDA=13.934
NC_035081.1	59074497	.	G	T	.	.	MAF_USDA=3.279
NC_035081.1	59074511	.	C	T	.	.	MAF_USDA=4.098
NC_035081.1	59074519	.	C	T	.	.	MAF_INRAE=17.5;MAF_USDA=2.459
NC_035081.1	59074522	.	A	G	.	.	MAF_INRAE=46.835;MAF_USDA=28.235
NC_035081.1	59074579	.	G	T	.	.	MAF_USDA=5.294
NC_035081.1	59074600	.	G	T	.	.	MAF_USDA=14.706
NC_035081.1	59074605	.	A	C	.	.	MAF_INRAE=27.848;MAF_USDA=23.529
NC_035081.1	59074682	.	C	T	.	.	MAF_USDA=4.918
NC_035081.1	59074701	.	G	A	.	.	MAF_INRAE=32.911;MAF_USDA=20.588
NC_035081.1	59074776	.	A	T	.	.	MAF_INRAE=27.848;MAF_USDA=23.529
NC_035081.1	59074814	.	T	A	.	.	MAF_USDA=2.459
NC_035081.1	59074830	.	T	A	.	.	MAF_USDA=18.75
NC_035081.1	59074851	.	A	T	.	.	MAF_USDA=2.459
NC_035081.1	59074953	.	T	G	.	.	MAF_USDA=2.459
NC_035081.1	59074990	.	C	A	.	.	MAF_USDA=2.459
NC_035081.1	59075007	.	G	A	.	.	MAF_INRAE=32.911;MAF_USDA=27.647
NC_035081.1	59075057	.	C	T	.	.	MAF_INRAE=13.333;MAF_USDA=6.557
NC_035081.1	59075126	.	A	C	.	.	MAF_INRAE=6.667;MAF_USDA=32.787
NC_035081.1	59075133	.	T	C	.	.	MAF_INRAE=32.911;MAF_USDA=28.235
NC_035081.1	59075141	.	G	A	.	.	MAF_INRAE=32.911;MAF_USDA=28.235
NC_035081.1	59075248	.	T	C	.	.	MAF_INRAE=32.911;MAF_USDA=20.0
NC_035081.1	59075299	.	C	T	.	.	MAF_USDA=1.639
NC_035081.1	59075388	.	C	T	.	.	MAF_INRAE=27.848;MAF_USDA=22.941
NC_035081.1	59075430	.	G	C	.	.	MAF_USDA=1.639
NC_035081.1	59075514	.	T	G	.	.	MAF_USDA=1.639
NC_035081.1	59075552	.	T	A	.	.	MAF_USDA=2.459
NC_035081.1	59075628	.	A	G	.	.	MAF_INRAE=27.848;MAF_USDA=23.529
NC_035081.1	59075665	.	G	A	.	.	MAF_USDA=5.738
NC_035081.1	59075682	.	G	T	.	.	MAF_INRAE=23.418;MAF_USDA=4.706
NC_035081.1	59075683	.	A	C	.	.	MAF_INRAE=25.833;MAF_USDA=4.706
NC_035081.1	59075684	.	G	T	.	.	MAF_INRAE=25.833;MAF_USDA=4.706
NC_035081.1	59075716	.	C	T	.	.	MAF_USDA=5.833
NC_035081.1	59075717	.	G	A	.	.	MAF_INRAE=6.667
NC_035081.1	59075847	.	C	A	.	.	MAF_INRAE=39.873;MAF_USDA=48.824
NC_035081.1	59075858	.	A	T	.	.	MAF_INRAE=27.848;MAF_USDA=22.353
NC_035081.1	59075930	.	G	A	.	.	MAF_USDA=3.279
NC_035081.1	59076062	.	G	A	.	.	MAF_USDA=1.639
NC_035081.1	59076088	.	G	A	.	.	MAF_INRAE=31.646;MAF_USDA=19.412
NC_035081.1	59076344	.	T	A	.	.	MAF_INRAE=6.667;MAF_USDA=22.131
NC_035081.1	59076374	.	G	T	.	.	MAF_USDA=1.639
NC_035081.1	59076388	.	G	A	.	.	MAF_USDA=2.459
NC_035081.1	59076547	.	T	G	.	.	MAF_INRAE=27.848;MAF_USDA=22.941
NC_035081.1	59076627	.	C	T	.	.	MAF_INRAE=39.873;MAF_USDA=48.235
NC_035081.1	59076744	.	G	A	.	.	MAF_INRAE=3.333;MAF_USDA=10.417
NC_035081.1	59076864	.	T	C	.	.	MAF_USDA=5.738
NC_035081.1	59077060	.	C	A	.	.	MAF_INRAE=32.911;MAF_USDA=27.059
NC_035081.1	59077114	.	C	A	.	.	MAF_INRAE=24.051;MAF_USDA=8.333
NC_035081.1	59077167	.	A	C	.	.	MAF_INRAE=6.667;MAF_USDA=22.131
NC_035081.1	59077210	.	T	A	.	.	MAF_USDA=5.294
NC_035081.1	59077258	.	G	A	.	.	MAF_INRAE=39.241;MAF_USDA=37.5
NC_035081.1	59077298	.	C	T	.	.	MAF_USDA=1.639
NC_035081.1	59077302	.	A	C	.	.	MAF_INRAE=32.911;MAF_USDA=27.059
NC_035081.1	59077325	.	A	G	.	.	MAF_USDA=2.459
NC_035081.1	59077437	.	T	G	.	.	MAF_INRAE=39.241;MAF_USDA=48.235
NC_035081.1	59077442	.	T	G	.	.	MAF_USDA=4.098
NC_035081.1	59077501	.	A	G	.	.	MAF_USDA=14.118
NC_035081.1	59077527	.	C	T	.	.	MAF_USDA=10.588
NC_035081.1	59077622	.	C	A	.	.	MAF_INRAE=39.241;MAF_USDA=48.824
NC_035081.1	59077628	.	C	A	.	.	MAF_INRAE=39.241;MAF_USDA=48.824
NC_035081.1	59077642	.	C	A	.	.	MAF_INRAE=27.848;MAF_USDA=21.765
NC_035081.1	59077652	.	G	T	.	.	MAF_INRAE=27.848;MAF_USDA=24.118
NC_035081.1	59077653	.	G	T	.	.	MAF_INRAE=15.0;MAF_USDA=23.529
NC_035081.1	59077755	.	G	T	.	.	MAF_USDA=4.098
NC_035081.1	59077764	.	C	T	.	.	MAF_INRAE=39.241;MAF_USDA=8.333
NC_035081.1	59077778	.	C	T	.	.	MAF_INRAE=39.241;MAF_USDA=48.824
NC_035081.1	59077834	.	T	A	.	.	MAF_INRAE=39.873;MAF_USDA=48.235
NC_035081.1	59077909	.	C	T	.	.	MAF_USDA=1.639
NC_035081.1	59077921	.	A	G	.	.	MAF_USDA=1.639
NC_035081.1	59077978	.	A	C	.	.	MAF_INRAE=32.911;MAF_USDA=35.417
NC_035081.1	59077980	.	T	G	.	.	MAF_USDA=14.118
NC_035081.1	59078012	.	A	T	.	.	MAF_USDA=2.459
NC_035081.1	59078028	.	G	A	.	.	MAF_USDA=3.279
NC_035081.1	59078031	.	T	G	.	.	MAF_USDA=3.279
NC_035081.1	59078043	.	T	G	.	.	MAF_INRAE=39.241;MAF_USDA=48.235
NC_035081.1	59078109	.	A	T	.	.	MAF_USDA=3.279
NC_035081.1	59078118	.	T	G	.	.	MAF_USDA=1.639
NC_035081.1	59078119	.	T	A	.	.	MAF_USDA=1.639
NC_035081.1	59078120	.	C	G	.	.	MAF_USDA=1.639
NC_035081.1	59078127	.	G	C	.	.	MAF_USDA=1.639
NC_035081.1	59078295	.	A	T	.	.	MAF_INRAE=39.873;MAF_USDA=48.235
NC_035081.1	59078335	.	A	T	.	.	MAF_INRAE=34.177;MAF_USDA=10.588
NC_035081.1	59078349	.	G	T	.	.	MAF_INRAE=39.873;MAF_USDA=45.882
NC_035081.1	59078397	.	G	A	.	.	MAF_INRAE=39.241;MAF_USDA=47.647
NC_035081.1	59078411	.	G	A	.	.	MAF_INRAE=13.333
NC_035081.1	59078508	.	T	C	.	.	MAF_USDA=1.639
NC_035081.1	59078558	.	G	A	.	.	MAF_INRAE=39.241;MAF_USDA=47.647
NC_035081.1	59078620	.	T	C	.	.	MAF_INRAE=27.848;MAF_USDA=24.118
NC_035081.1	59078621	.	G	A	.	.	MAF_INRAE=32.911;MAF_USDA=20.0
NC_035081.1	59078683	.	G	A	.	.	MAF_INRAE=13.333
NC_035081.1	59078710	.	A	G	.	.	MAF_INRAE=39.241;MAF_USDA=48.235
NC_035081.1	59078718	.	G	C	.	.	MAF_USDA=1.639
NC_035081.1	59078768	.	C	A	.	.	MAF_INRAE=39.241;MAF_USDA=48.824
NC_035081.1	59078874	.	C	T	.	.	MAF_INRAE=5.0
NC_035081.1	59078882	.	A	G	.	.	MAF_INRAE=27.848;MAF_USDA=22.353
NC_035081.1	59078905	.	C	T	.	.	MAF_USDA=4.098
NC_035081.1	59078980	.	A	C	.	.	MAF_INRAE=32.911;MAF_USDA=26.471
NC_035081.1	59079049	.	T	A	.	.	MAF_USDA=1.639
NC_035081.1	59079065	.	A	G	.	.	MAF_INRAE=32.911;MAF_USDA=26.471
NC_035081.1	59079116	.	G	A	.	.	MAF_USDA=1.639
NC_035081.1	59079119	.	A	G	.	.	MAF_USDA=2.459
NC_035081.1	59079238	.	C	A	.	.	MAF_INRAE=39.241;MAF_USDA=48.824
NC_035081.1	59079239	.	A	G	.	.	MAF_INRAE=46.667;MAF_USDA=48.824
NC_035081.1	59079281	.	G	A	.	.	MAF_USDA=1.639
NC_035081.1	59079300	.	G	A	.	.	MAF_INRAE=39.241;MAF_USDA=48.235
NC_035081.1	59079321	.	T	A	.	.	MAF_INRAE=15.789;MAF_USDA=5.882
NC_035081.1	59079435	.	G	T	.	.	MAF_USDA=1.639
NC_035081.1	59079453	.	A	G	.	.	MAF_USDA=15.294
NC_035081.1	59079489	.	A	T	.	.	MAF_INRAE=39.241;MAF_USDA=47.647
NC_035081.1	59079512	.	G	T	.	.	MAF_USDA=1.639
NC_035081.1	59079624	.	C	T	.	.	MAF_INRAE=32.911;MAF_USDA=25.882
NC_035081.1	59079758	.	T	C	.	.	MAF_INRAE=39.241;MAF_USDA=48.824
NC_035081.1	59079906	.	C	T	.	.	MAF_INRAE=10.526;MAF_USDA=2.941
NC_035081.1	59080153	.	A	G	.	.	MAF_USDA=4.918
NC_035081.1	59080197	.	T	C	.	.	MAF_INRAE=13.333
NC_035081.1	59080365	.	A	G	.	.	MAF_USDA=4.918
NC_035081.1	59080443	.	C	T	.	.	MAF_USDA=11.765
NC_035081.1	59080519	.	G	C	.	.	MAF_INRAE=24.051;MAF_USDA=4.118
NC_035081.1	59080570	.	G	T	.	.	MAF_USDA=3.279
NC_035081.1	59080657	.	G	C	.	.	MAF_USDA=4.098
NC_035081.1	59080694	.	C	A	.	.	MAF_INRAE=15.789;MAF_USDA=49.412
NC_035081.1	59080720	.	A	C	.	.	MAF_INRAE=6.667
NC_035081.1	59080767	.	C	T	.	.	MAF_USDA=1.639
NC_035081.1	59081081	.	C	T	.	.	MAF_INRAE=6.667
NC_035081.1	59081212	.	A	C	.	.	MAF_INRAE=39.241;MAF_USDA=48.824
NC_035081.1	59081273	.	G	A	.	.	MAF_USDA=2.459
NC_035081.1	59081358	.	A	C	.	.	MAF_USDA=2.459
NC_035081.1	59081395	.	G	A	.	.	MAF_INRAE=9.494;MAF_USDA=8.333
NC_035081.1	59081451	.	G	T	.	.	MAF_INRAE=20.253;MAF_USDA=8.333
NC_035081.1	59081501	.	G	A	.	.	MAF_USDA=4.098
NC_035081.1	59081529	.	A	T	.	.	MAF_USDA=10.656
NC_035081.1	59081641	.	C	T	.	.	MAF_INRAE=24.684;MAF_USDA=18.824
NC_035081.1	59082316	.	A	G	.	.	MAF_INRAE=39.873;MAF_USDA=48.824
NC_035081.1	59082360	.	G	T	.	.	MAF_USDA=4.098
NC_035081.1	59082662	.	C	T	.	.	MAF_USDA=5.738
NC_035081.1	59082872	.	A	G	.	.	MAF_INRAE=39.241;MAF_USDA=49.412
NC_035081.1	59082938	.	G	A	.	.	MAF_INRAE=39.241;MAF_USDA=49.412
NC_035081.1	59083000	.	G	A	.	.	MAF_USDA=3.279
NC_035081.1	59083069	.	T	C	.	.	MAF_INRAE=39.873;MAF_USDA=48.824
NC_035081.1	59083100	.	C	T	.	.	MAF_INRAE=27.848;MAF_USDA=24.706
NC_035081.1	59083126	.	A	T	.	.	MAF_USDA=4.098
NC_035081.1	59083252	.	G	T	.	.	MAF_USDA=9.836
NC_035081.1	59083292	.	A	G	.	.	MAF_USDA=1.639
NC_035081.1	59083372	.	G	A	.	.	MAF_INRAE=27.215;MAF_USDA=24.706
NC_035081.1	59083398	.	A	C	.	.	MAF_USDA=4.918
NC_035081.1	59083423	.	C	A	.	.	MAF_USDA=4.098
NC_035081.1	59083448	.	T	C	.	.	MAF_INRAE=13.333
NC_035081.1	59083496	.	G	A	.	.	MAF_INRAE=15.0
NC_035081.1	59083501	.	C	T	.	.	MAF_INRAE=34.177;MAF_USDA=5.294
NC_035081.1	59083506	.	A	C	.	.	MAF_INRAE=39.241;MAF_USDA=39.412
NC_035081.1	59083582	.	G	C	.	.	MAF_INRAE=39.241;MAF_USDA=47.647
NC_035081.1	59083619	.	C	T	.	.	MAF_USDA=6.557
NC_035081.1	59083626	.	C	T	.	.	MAF_USDA=6.557
NC_035081.1	59083648	.	A	T	.	.	MAF_USDA=4.098
NC_035081.1	59083993	.	A	G	.	.	MAF_INRAE=39.241;MAF_USDA=35.882
NC_035081.1	59084568	.	C	T	.	.	MAF_USDA=4.098
NC_035081.1	59084786	.	T	G	.	.	MAF_USDA=10.417
NC_035081.1	59084828	.	G	C	.	.	MAF_INRAE=34.81;MAF_USDA=4.706
NC_035081.1	59084836	.	C	A	.	.	MAF_INRAE=39.873;MAF_USDA=44.706
NC_035081.1	59084889	.	C	A	.	.	MAF_INRAE=27.848;MAF_USDA=35.294
NC_035081.1	59084971	.	A	T	.	.	MAF_INRAE=25.949;MAF_USDA=17.059
NC_035081.1	59084992	.	A	C	.	.	MAF_USDA=4.098
NC_035081.1	59085032	.	T	A	.	.	MAF_USDA=3.279
NC_035081.1	59085121	.	T	C	.	.	MAF_USDA=2.459
NC_035081.1	59085176	.	C	T	.	.	MAF_INRAE=34.177;MAF_USDA=7.059
NC_035081.1	59085310	.	T	A	.	.	MAF_INRAE=38.608;MAF_USDA=48.235
NC_035081.1	59085352	.	C	T	.	.	MAF_USDA=6.548
NC_035081.1	59085471	.	C	T	.	.	MAF_INRAE=29.747;MAF_USDA=27.059
NC_035081.1	59085526	.	G	A	.	.	MAF_USDA=5.738
NC_035081.1	59085637	.	T	G	.	.	MAF_INRAE=32.911;MAF_USDA=25.882
NC_035081.1	59085718	.	C	A	.	.	MAF_USDA=6.471
NC_035081.1	59085753	.	T	C	.	.	MAF_INRAE=5.0;MAF_USDA=4.098
NC_035081.1	59085756	.	A	C	.	.	MAF_USDA=3.279
NC_035081.1	59085757	.	A	C	.	.	MAF_USDA=1.639
NC_035081.1	59085820	.	A	C	.	.	MAF_USDA=9.016
NC_035081.1	59085913	.	G	T	.	.	MAF_INRAE=32.911;MAF_USDA=25.882
NC_035081.1	59085953	.	T	G	.	.	MAF_INRAE=4.167;MAF_USDA=4.918
NC_035081.1	59085977	.	T	C	.	.	MAF_USDA=2.459
NC_035081.1	59085991	.	G	A	.	.	MAF_USDA=5.738
NC_035081.1	59086006	.	C	G	.	.	MAF_USDA=1.639
NC_035081.1	59086027	.	A	C	.	.	MAF_USDA=2.459
NC_035081.1	59086166	.	T	G	.	.	MAF_USDA=1.639
NC_035081.1	59086212	.	T	C	.	.	MAF_USDA=4.098
NC_035081.1	59086297	.	G	T	.	.	MAF_USDA=4.098
NC_035081.1	59086304	.	A	T	.	.	MAF_INRAE=8.861;MAF_USDA=1.639
NC_035081.1	59086351	.	G	T	.	.	MAF_INRAE=28.481;MAF_USDA=28.235
NC_035081.1	59086407	.	C	A	.	.	MAF_INRAE=32.278;MAF_USDA=20.0
NC_035081.1	59086447	.	T	A	.	.	MAF_USDA=3.279
NC_035081.1	59086480	.	A	G	.	.	MAF_INRAE=34.177;MAF_USDA=5.294
NC_035081.1	59086511	.	C	A	.	.	MAF_INRAE=27.848;MAF_USDA=26.471
NC_035081.1	59086559	.	T	C	.	.	MAF_INRAE=37.975;MAF_USDA=31.176
NC_035081.1	59086573	.	A	G	.	.	MAF_USDA=1.639
NC_035081.1	59086585	.	A	T	.	.	MAF_USDA=18.75
NC_035081.1	59086586	.	A	T	.	.	MAF_USDA=18.75
NC_035081.1	59086587	.	A	T	.	.	MAF_USDA=18.75
NC_035081.1	59086588	.	C	T	.	.	MAF_USDA=18.75
NC_035081.1	59086589	.	A	T	.	.	MAF_USDA=18.75
NC_035081.1	59086592	.	TA	TT	.	.	MAF_USDA=41.667
NC_035081.1	59086604	.	C	T	.	.	MAF_INRAE=5.0
NC_035081.1	59086733	.	C	A	.	.	MAF_USDA=2.459
NC_035081.1	59086999	.	T	C	.	.	MAF_INRAE=27.848;MAF_USDA=22.941
NC_035081.1	59087013	.	A	C	.	.	MAF_INRAE=27.848;MAF_USDA=22.941
NC_035081.1	59087014	.	G	T	.	.	MAF_INRAE=3.333;MAF_USDA=8.333
NC_035081.1	59087112	.	A	T	.	.	MAF_USDA=5.738
NC_035081.1	59087144	.	C	A	.	.	MAF_INRAE=8.861;MAF_USDA=1.639
NC_035081.1	59087185	.	T	A	.	.	MAF_USDA=1.639
NC_035081.1	59087279	.	A	C	.	.	MAF_INRAE=5.833
NC_035081.1	59087340	.	C	A	.	.	MAF_INRAE=27.848;MAF_USDA=23.529
NC_035081.1	59087503	.	T	A	.	.	MAF_USDA=3.279
NC_035081.1	59087504	.	G	T	.	.	MAF_INRAE=32.278;MAF_USDA=21.765
NC_035081.1	59087536	.	G	A	.	.	MAF_INRAE=27.848;MAF_USDA=23.529
NC_035081.1	59087562	.	G	T	.	.	MAF_USDA=43.75
NC_035081.1	59087568	.	T	G	.	.	MAF_USDA=1.639
NC_035081.1	59087683	.	G	A	.	.	MAF_USDA=13.115
NC_035081.1	59087693	.	C	T	.	.	MAF_INRAE=32.911;MAF_USDA=18.824
NC_035081.1	59087705	.	C	T	.	.	MAF_USDA=1.639
NC_035081.1	59087714	.	C	T	.	.	MAF_USDA=2.459
NC_035081.1	59087727	.	A	C	.	.	MAF_USDA=4.706
NC_035081.1	59087732	.	A	T	.	.	MAF_USDA=3.279
NC_035081.1	59087764	.	A	G	.	.	MAF_USDA=24.118
NC_035081.1	59087830	.	C	T	.	.	MAF_USDA=6.557
NC_035081.1	59087847	.	G	A	.	.	MAF_USDA=6.557
NC_035081.1	59087921	.	A	G	.	.	MAF_USDA=25.904
NC_035081.1	59087939	.	G	A	.	.	MAF_USDA=1.639
NC_035081.1	59087951	.	G	T	.	.	MAF_INRAE=32.911;MAF_USDA=25.882
NC_035081.1	59087968	.	A	G	.	.	MAF_INRAE=32.911;MAF_USDA=25.882
NC_035081.1	59087978	.	G	A	.	.	MAF_USDA=1.639
NC_035081.1	59088003	.	G	T	.	.	MAF_INRAE=27.848;MAF_USDA=22.353
NC_035081.1	59088018	.	G	A	.	.	MAF_USDA=6.557
NC_035081.1	59088024	.	G	A	.	.	MAF_INRAE=32.911;MAF_USDA=19.412
NC_035081.1	59088029	.	G	A	.	.	MAF_USDA=7.059
NC_035081.1	59088054	.	C	T	.	.	MAF_INRAE=27.848;MAF_USDA=23.529
NC_035081.1	59088084	.	G	T	.	.	MAF_INRAE=27.848;MAF_USDA=22.353
NC_035081.1	59088201	.	G	A	.	.	MAF_USDA=4.918
NC_035081.1	59088206	.	C	T	.	.	MAF_USDA=6.557
NC_035081.1	59088207	.	C	A	.	.	MAF_INRAE=38.608;MAF_USDA=18.824
NC_035081.1	59088332	.	G	A	.	.	MAF_INRAE=32.278;MAF_USDA=27.647
NC_035081.1	59088408	.	G	C	.	.	MAF_USDA=4.098
NC_035081.1	59088418	.	C	T	.	.	MAF_USDA=25.294
NC_035081.1	59088483	.	G	A	.	.	MAF_INRAE=32.911;MAF_USDA=27.647
NC_035081.1	59088708	.	A	C	.	.	MAF_INRAE=6.667;MAF_USDA=12.295
NC_035081.1	59088768	.	G	T	.	.	MAF_INRAE=32.911;MAF_USDA=26.471
NC_035081.1	59088826	.	A	T	.	.	MAF_INRAE=34.177;MAF_USDA=4.706
NC_035081.1	59088965	.	T	A	.	.	MAF_USDA=3.279
NC_035081.1	59088982	.	G	A	.	.	MAF_INRAE=32.911;MAF_USDA=27.647
NC_035081.1	59089016	.	G	A	.	.	MAF_INRAE=27.848;MAF_USDA=25.294
NC_035081.1	59089106	.	A	C	.	.	MAF_USDA=22.024
NC_035081.1	59089167	.	T	C	.	.	MAF_USDA=3.279
NC_035081.1	59089169	.	G	A	.	.	MAF_USDA=1.639
NC_035081.1	59089232	.	C	T	.	.	MAF_INRAE=13.333
NC_035081.1	59089255	.	C	T	.	.	MAF_USDA=3.279
NC_035081.1	59089310	.	T	G	.	.	MAF_USDA=31.25
NC_035081.1	59089394	.	A	T	.	.	MAF_USDA=4.098
NC_035081.1	59089441	.	C	T	.	.	MAF_INRAE=34.177;MAF_USDA=9.412
NC_035081.1	59089564	.	C	T	.	.	MAF_INRAE=8.861;MAF_USDA=3.279
NC_035081.1	59089612	.	C	T	.	.	MAF_USDA=4.098
NC_035081.1	59089617	.	C	G	.	.	MAF_USDA=18.75
NC_035081.1	59089619	.	C	G	.	.	MAF_USDA=18.75
NC_035081.1	59089620	.	T	C	.	.	MAF_USDA=18.75
NC_035081.1	59089639	.	T	A	.	.	MAF_USDA=16.667
NC_035081.1	59089662	.	C	A	.	.	MAF_USDA=25.294
NC_035081.1	59089712	.	G	A	.	.	MAF_INRAE=6.667;MAF_USDA=12.295
NC_035081.1	59089771	.	A	C	.	.	MAF_USDA=22.353
NC_035081.1	59089810	.	T	C	.	.	MAF_USDA=23.529
NC_035081.1	59089881	.	A	G	.	.	MAF_USDA=22.353
NC_035081.1	59089998	.	C	T	.	.	MAF_USDA=1.639
NC_035081.1	59090205	.	C	T	.	.	MAF_INRAE=27.848;MAF_USDA=24.118
NC_035081.1	59090213	.	C	G	.	.	MAF_INRAE=11.392
NC_035081.1	59090263	.	G	A	.	.	MAF_USDA=10.656
NC_035081.1	59090309	.	A	T	.	.	MAF_USDA=1.639
NC_035081.1	59090334	.	T	C	.	.	MAF_INRAE=27.848;MAF_USDA=23.529
NC_035081.1	59090351	.	T	C	.	.	MAF_USDA=22.353
NC_035081.1	59090406	.	T	A	.	.	MAF_INRAE=32.911;MAF_USDA=20.588
NC_035081.1	59090416	.	C	T	.	.	MAF_USDA=29.167
NC_035081.1	59090444	.	G	A	.	.	MAF_INRAE=8.861;MAF_USDA=3.279
NC_035081.1	59090469	.	C	A	.	.	MAF_INRAE=27.848;MAF_USDA=24.118
NC_035081.1	59090564	.	T	G	.	.	MAF_USDA=2.459
NC_035081.1	59090576	.	T	G	.	.	MAF_USDA=13.934
NC_035081.1	59090630	.	T	C	.	.	MAF_USDA=19.412
NC_035081.1	59090641	.	C	T	.	.	MAF_INRAE=34.177;MAF_USDA=14.118
NC_035081.1	59090717	.	T	A	.	.	MAF_USDA=29.167
NC_035081.1	59090850	.	C	T	.	.	MAF_USDA=6.557
NC_035081.1	59090861	.	C	T	.	.	MAF_USDA=9.836
NC_035081.1	59090869	.	A	T	.	.	MAF_USDA=2.459
NC_035081.1	59090870	.	C	T	.	.	MAF_USDA=2.459
NC_035081.1	59090960	.	G	T	.	.	MAF_INRAE=8.861;MAF_USDA=1.639
NC_035081.1	59091059	.	T	C	.	.	MAF_USDA=6.557
NC_035081.1	59091073	.	T	G	.	.	MAF_USDA=4.098
NC_035081.1	59091086	.	C	T	.	.	MAF_USDA=5.294
NC_035081.1	59091160	.	G	C	.	.	MAF_USDA=7.377
NC_035081.1	59091168	.	C	A	.	.	MAF_USDA=5.738
NC_035081.1	59091211	.	A	C	.	.	MAF_USDA=19.412
NC_035081.1	59091222	.	C	G	.	.	MAF_USDA=3.279
NC_035081.1	59091260	.	G	C	.	.	MAF_USDA=4.918
NC_035081.1	59091278	.	T	C	.	.	MAF_INRAE=6.667
NC_035081.1	59091308	.	G	A	.	.	MAF_INRAE=32.911;MAF_USDA=25.294
NC_035081.1	59091372	.	C	T	.	.	MAF_INRAE=32.911;MAF_USDA=25.294
NC_035081.1	59091390	.	G	A	.	.	MAF_INRAE=32.911;MAF_USDA=25.294
NC_035081.1	59091513	.	A	C	.	.	MAF_USDA=3.279
NC_035081.1	59091586	.	A	G	.	.	MAF_INRAE=32.911;MAF_USDA=20.238
NC_035081.1	59091613	.	C	T	.	.	MAF_USDA=5.0
NC_035081.1	59091783	.	C	A	.	.	MAF_USDA=3.279
NC_035081.1	59091802	.	C	T	.	.	MAF_USDA=10.588
NC_035081.1	59091828	.	A	G	.	.	MAF_INRAE=27.848;MAF_USDA=24.706
NC_035081.1	59091907	.	A	T	.	.	MAF_INRAE=27.848;MAF_USDA=24.706
NC_035081.1	59091915	.	T	G	.	.	MAF_INRAE=31.646;MAF_USDA=20.0
NC_035081.1	59091951	.	G	T	.	.	MAF_INRAE=32.911;MAF_USDA=41.176
NC_035081.1	59091965	.	C	T	.	.	MAF_INRAE=27.848;MAF_USDA=28.235
NC_035081.1	59092037	.	G	A	.	.	MAF_INRAE=27.848;MAF_USDA=28.235
NC_035081.1	59092056	.	A	T	.	.	MAF_INRAE=33.544;MAF_USDA=4.762
NC_035081.1	59092063	.	T	A	.	.	MAF_INRAE=34.177;MAF_USDA=8.333
NC_035081.1	59092064	.	A	T	.	.	MAF_INRAE=28.481;MAF_USDA=18.75
NC_035081.1	59092095	.	C	A	.	.	MAF_USDA=1.639
NC_035081.1	59092679	.	A	T	.	.	MAF_INRAE=32.278;MAF_USDA=20.0
NC_035081.1	59092880	.	A	G	.	.	MAF_INRAE=39.873;MAF_USDA=45.294
NC_035081.1	59092935	.	G	C	.	.	MAF_USDA=5.294
NC_035081.1	59092955	.	T	C	.	.	MAF_USDA=35.417
NC_035081.1	59092956	.	G	A	.	.	MAF_USDA=35.417
NC_035081.1	59092957	.	G	C	.	.	MAF_USDA=35.417
NC_035081.1	59093128	.	C	A	.	.	MAF_USDA=1.639
NC_035081.1	59093215	.	T	C	.	.	MAF_INRAE=27.848;MAF_USDA=27.059
NC_035081.1	59093270	.	C	G	.	.	MAF_INRAE=6.667;MAF_USDA=11.176
NC_035081.1	59093344	.	A	T	.	.	MAF_INRAE=27.848;MAF_USDA=24.706
NC_035081.1	59093371	.	T	C	.	.	MAF_INRAE=11.392;MAF_USDA=5.882
NC_035081.1	59093404	.	G	A	.	.	MAF_USDA=8.235
NC_035081.1	59093707	.	C	T	.	.	MAF_INRAE=32.911;MAF_USDA=24.706
NC_035081.1	59093747	.	A	C	.	.	MAF_INRAE=27.848;MAF_USDA=20.588
NC_035081.1	59093811	.	A	T	.	.	MAF_USDA=4.098
NC_035081.1	59093852	.	C	T	.	.	MAF_INRAE=3.333;MAF_USDA=10.417
NC_035081.1	59093855	.	T	C	.	.	MAF_INRAE=27.848;MAF_USDA=26.471
NC_035081.1	59093951	.	C	A	.	.	MAF_INRAE=39.241;MAF_USDA=48.235
NC_035081.1	59093964	.	T	C	.	.	MAF_INRAE=39.241;MAF_USDA=49.412
NC_035081.1	59094050	.	T	C	.	.	MAF_INRAE=32.278;MAF_USDA=25.882
NC_035081.1	59094085	.	A	T	.	.	MAF_INRAE=39.873;MAF_USDA=47.647
NC_035081.1	59094205	.	G	T	.	.	MAF_INRAE=27.848;MAF_USDA=23.529
NC_035081.1	59094244	.	T	C	.	.	MAF_INRAE=32.278;MAF_USDA=24.118
NC_035081.1	59094270	.	C	T	.	.	MAF_USDA=5.294
NC_035081.1	59094324	.	C	T	.	.	MAF_USDA=2.459
NC_035081.1	59094359	.	A	T	.	.	MAF_USDA=9.412
NC_035081.1	59094752	.	G	T	.	.	MAF_INRAE=32.911;MAF_USDA=20.0
NC_035081.1	59094930	.	C	T	.	.	MAF_USDA=2.459
NC_035081.1	59095258	.	A	G	.	.	MAF_INRAE=39.873;MAF_USDA=48.235
NC_035081.1	59095314	.	G	A	.	.	MAF_USDA=8.824
NC_035081.1	59095321	.	G	A	.	.	MAF_INRAE=6.667;MAF_USDA=23.529
NC_035081.1	59095337	.	C	T	.	.	MAF_USDA=3.279
NC_035081.1	59095339	.	G	C	.	.	MAF_INRAE=39.241;MAF_USDA=47.647
NC_035081.1	59095483	.	C	A	.	.	MAF_INRAE=39.873;MAF_USDA=48.824
NC_035081.1	59095519	.	A	C	.	.	MAF_USDA=2.083
NC_035081.1	59095567	.	T	A	.	.	MAF_INRAE=34.177;MAF_USDA=7.647
NC_035081.1	59095571	.	G	T	.	.	MAF_INRAE=13.291;MAF_USDA=10.0
NC_035081.1	59095600	.	A	T	.	.	MAF_INRAE=6.667;MAF_USDA=13.934
NC_035081.1	59095679	.	G	A	.	.	MAF_USDA=2.459
NC_035081.1	59095694	.	A	G	.	.	MAF_INRAE=33.544;MAF_USDA=25.882
NC_035081.1	59095718	.	A	C	.	.	MAF_INRAE=32.911;MAF_USDA=38.824
NC_035081.1	59095810	.	G	T	.	.	MAF_INRAE=34.177;MAF_USDA=4.706
NC_035081.1	59095887	.	C	T	.	.	MAF_INRAE=27.848;MAF_USDA=19.048
NC_035081.1	59095976	.	AGGGTG	AGGGTT	.	.	MAF_USDA=37.5
NC_035081.1	59095981	.	G	T	.	.	MAF_INRAE=31.667
NC_035081.1	59096055	.	G	C	.	.	MAF_USDA=1.639
NC_035081.1	59096092	.	T	C	.	.	MAF_INRAE=39.241;MAF_USDA=37.5
NC_035081.1	59096267	.	G	A	.	.	MAF_INRAE=32.911;MAF_USDA=20.238
NC_035081.1	59096278	.	G	T	.	.	MAF_USDA=5.294
NC_035081.1	59096349	.	G	C	.	.	MAF_USDA=22.941
NC_035081.1	59096369	.	T	C	.	.	MAF_USDA=2.459
NC_035081.1	59096386	.	C	T	.	.	MAF_USDA=4.098
NC_035081.1	59096449	.	C	T	.	.	MAF_INRAE=6.667
NC_035081.1	59099613	.	T	C	.	.	MAF_INRAE=12.5
NC_035081.1	59099649	.	C	T	.	.	MAF_USDA=2.459
NC_035081.1	59099668	.	A	C	.	.	MAF_INRAE=32.911;MAF_USDA=24.706
NC_035081.1	59099894	.	A	G	.	.	MAF_USDA=8.197
NC_035081.1	59099992	.	G	A	.	.	MAF_INRAE=40.506;MAF_USDA=48.824
NC_035081.1	59100011	.	C	T	.	.	MAF_USDA=3.279
NC_035081.1	59100016	.	A	T	.	.	MAF_USDA=15.294
NC_035081.1	59100052	.	G	A	.	.	MAF_USDA=2.459
NC_035081.1	59100183	.	A	G	.	.	MAF_USDA=1.639
NC_035081.1	59100251	.	T	C	.	.	MAF_INRAE=6.667;MAF_USDA=6.557
NC_035081.1	59100326	.	G	A	.	.	MAF_USDA=4.098
NC_035081.1	59100349	.	T	C	.	.	MAF_INRAE=27.848;MAF_USDA=26.471
NC_035081.1	59100410	.	T	G	.	.	MAF_INRAE=6.667;MAF_USDA=42.941
NC_035081.1	59100421	.	C	A	.	.	MAF_INRAE=34.81;MAF_USDA=4.706
NC_035081.1	59100461	.	C	T	.	.	MAF_USDA=2.459
NC_035081.1	59100482	.	A	G	.	.	MAF_USDA=1.639
NC_035081.1	59100483	.	G	A	.	.	MAF_USDA=1.639
NC_035081.1	59100484	.	C	A	.	.	MAF_USDA=1.639
NC_035081.1	59100487	.	A	G	.	.	MAF_USDA=1.639
NC_035081.1	59100512	.	T	A	.	.	MAF_USDA=5.294
NC_035081.1	59100582	.	A	T	.	.	MAF_USDA=21.176
NC_035081.1	59100592	.	T	G	.	.	MAF_INRAE=27.215;MAF_USDA=23.529
NC_035081.1	59100600	.	A	T	.	.	MAF_INRAE=34.177;MAF_USDA=4.706
NC_035081.1	59100674	.	C	A	.	.	MAF_USDA=3.279
NC_035081.1	59100759	.	G	A	.	.	MAF_USDA=3.279
NC_035081.1	59100786	.	G	T	.	.	MAF_INRAE=32.278;MAF_USDA=20.588
NC_035081.1	59100980	.	T	C	.	.	MAF_INRAE=32.278;MAF_USDA=24.118
NC_035081.1	59101034	.	C	G	.	.	MAF_INRAE=32.278;MAF_USDA=24.706
NC_035081.1	59101194	.	A	G	.	.	MAF_USDA=4.098
NC_035081.1	59101274	.	C	A	.	.	MAF_USDA=1.639
NC_035081.1	59101348	.	A	G	.	.	MAF_INRAE=39.241;MAF_USDA=29.412
NC_035081.1	59101368	.	A	T	.	.	MAF_INRAE=27.215;MAF_USDA=46.471
NC_035081.1	59101429	.	G	T	.	.	MAF_INRAE=46.667;MAF_USDA=8.333
NC_035081.1	59101463	.	A	G	.	.	MAF_INRAE=6.667
NC_035081.1	59101470	.	G	A	.	.	MAF_INRAE=32.278;MAF_USDA=21.176
NC_035081.1	59101607	.	C	T	.	.	MAF_INRAE=14.557;MAF_USDA=14.118
NC_035081.1	59101637	.	T	A	.	.	MAF_USDA=20.0
NC_035081.1	59101667	.	A	T	.	.	MAF_INRAE=27.215;MAF_USDA=26.471
NC_035081.1	59101678	.	T	A	.	.	MAF_INRAE=13.291;MAF_USDA=10.0
NC_035081.1	59101683	.	T	A	.	.	MAF_USDA=3.279
NC_035081.1	59101687	.	G	A	.	.	MAF_USDA=9.016
NC_035081.1	59101739	.	A	G	.	.	MAF_USDA=18.824
NC_035081.1	59101767	.	G	T	.	.	MAF_USDA=19.412
NC_035081.1	59101827	.	T	A	.	.	MAF_INRAE=13.291;MAF_USDA=10.0
NC_035081.1	59101843	.	G	A	.	.	MAF_USDA=4.098
NC_035081.1	59101913	.	G	T	.	.	MAF_USDA=1.639
NC_035081.1	59102002	.	C	T	.	.	MAF_INRAE=34.81;MAF_USDA=7.647
NC_035081.1	59102011	.	A	G	.	.	MAF_INRAE=32.911;MAF_USDA=24.118
NC_035081.1	59102046	.	C	G	.	.	MAF_INRAE=10.759;MAF_USDA=7.059
NC_035081.1	59102165	.	A	G	.	.	MAF_USDA=6.557
NC_035081.1	59102192	.	A	T	.	.	MAF_USDA=2.459
NC_035081.1	59102374	.	A	T	.	.	MAF_INRAE=49.367;MAF_USDA=42.857
NC_035081.1	59102383	.	G	T	.	.	MAF_USDA=8.197
NC_035081.1	59102387	.	C	A	.	.	MAF_INRAE=27.848;MAF_USDA=27.647
NC_035081.1	59102390	.	T	G	.	.	MAF_INRAE=15.0;MAF_USDA=27.647
NC_035081.1	59102400	.	G	C	.	.	MAF_INRAE=27.848;MAF_USDA=31.176
NC_035081.1	59102427	.	A	T	.	.	MAF_USDA=2.459
NC_035081.1	59102475	.	A	G	.	.	MAF_USDA=4.167
NC_035081.1	59102478	.	A	G	.	.	MAF_INRAE=40.0;MAF_USDA=5.952
NC_035081.1	59102479	.	A	C	.	.	MAF_INRAE=15.0;MAF_USDA=27.059
NC_035081.1	59102484	.	T	A	.	.	MAF_USDA=2.459
NC_035081.1	59102556	.	A	C	.	.	MAF_INRAE=18.333
NC_035081.1	59102559	.	A	T	.	.	MAF_INRAE=32.911
NC_035081.1	59102563	.	A	T	.	.	MAF_INRAE=30.0;MAF_USDA=38.824
NC_035081.1	59102565	.	C	A	.	.	MAF_INRAE=38.333;MAF_USDA=19.412
NC_035081.1	59102672	.	A	G	.	.	MAF_USDA=4.118
NC_035081.1	59102731	.	G	T	.	.	MAF_USDA=2.459
NC_035081.1	59102789	.	A	G	.	.	MAF_USDA=3.279
NC_035081.1	59102833	.	T	G	.	.	MAF_USDA=2.459
NC_035081.1	59102898	.	T	A	.	.	MAF_USDA=19.412
NC_035081.1	59102958	.	G	A	.	.	MAF_USDA=1.639
NC_035081.1	59103004	.	A	C	.	.	MAF_USDA=5.0
NC_035081.1	59103053	.	G	T	.	.	MAF_USDA=7.377
NC_035081.1	59103065	.	A	T	.	.	MAF_INRAE=27.848;MAF_USDA=26.471
NC_035081.1	59103160	.	G	A	.	.	MAF_USDA=3.279
NC_035081.1	59103203	.	C	G	.	.	MAF_INRAE=13.291;MAF_USDA=9.412
NC_035081.1	59103215	.	A	G	.	.	MAF_INRAE=18.333;MAF_USDA=2.5
NC_035081.1	59103235	.	C	A	.	.	MAF_USDA=20.238
NC_035081.1	59103286	.	G	T	.	.	MAF_USDA=10.656
NC_035081.1	59103331	.	T	A	.	.	MAF_INRAE=32.911;MAF_USDA=35.417
NC_035081.1	59103431	.	T	C	.	.	MAF_INRAE=34.177;MAF_USDA=24.706
NC_035081.1	59103437	.	T	C	.	.	MAF_USDA=3.279
NC_035081.1	59103460	.	A	G	.	.	MAF_USDA=1.639
NC_035081.1	59103468	.	A	C	.	.	MAF_USDA=9.016
NC_035081.1	59103526	.	C	A	.	.	MAF_USDA=1.639
NC_035081.1	59103533	.	A	T	.	.	MAF_USDA=2.459
NC_035081.1	59103569	.	G	T	.	.	MAF_INRAE=5.833
NC_035081.1	59103690	.	G	T	.	.	MAF_USDA=2.5
NC_035081.1	59103717	.	G	A	.	.	MAF_USDA=1.667
NC_035081.1	59103776	.	A	T	.	.	MAF_USDA=1.639
NC_035081.1	59103777	.	A	T	.	.	MAF_USDA=1.639
NC_035081.1	59103807	.	G	T	.	.	MAF_INRAE=5.833
NC_035081.1	59103896	.	T	G	.	.	MAF_INRAE=27.848;MAF_USDA=27.059
NC_035081.1	59103922	.	G	A	.	.	MAF_INRAE=6.667;MAF_USDA=3.279
NC_035081.1	59104073	.	C	T	.	.	MAF_USDA=4.918
NC_035081.1	59104137	.	A	T	.	.	MAF_INRAE=16.456;MAF_USDA=15.882
NC_035081.1	59104152	.	A	G	.	.	MAF_INRAE=27.848;MAF_USDA=25.882
NC_035081.1	59104165	.	T	A	.	.	MAF_INRAE=10.526;MAF_USDA=2.941
NC_035081.1	59104166	.	T	A	.	.	MAF_USDA=2.941
NC_035081.1	59104207	.	T	C	.	.	MAF_USDA=9.016
NC_035081.1	59104219	.	G	C	.	.	MAF_INRAE=27.848;MAF_USDA=25.882
NC_035081.1	59104220	.	C	T	.	.	MAF_INRAE=32.911;MAF_USDA=20.0
NC_035081.1	59104232	.	A	G	.	.	MAF_USDA=1.639
NC_035081.1	59104259	.	C	A	.	.	MAF_USDA=7.377
NC_035081.1	59104266	.	C	A	.	.	MAF_USDA=11.176
NC_035081.1	59104267	.	A	C	.	.	MAF_USDA=10.0
NC_035081.1	59104346	.	C	T	.	.	MAF_INRAE=27.848;MAF_USDA=25.294
NC_035081.1	59104383	.	A	T	.	.	MAF_USDA=8.197
NC_035081.1	59104384	.	T	G	.	.	MAF_USDA=1.639
NC_035081.1	59104443	.	C	A	.	.	MAF_USDA=5.738
NC_035081.1	59104457	.	C	T	.	.	MAF_USDA=29.167
NC_035081.1	59104773	.	G	T	.	.	MAF_INRAE=10.833;MAF_USDA=37.5
NC_035081.1	59104838	.	G	A	.	.	MAF_INRAE=36.667;MAF_USDA=12.5
NC_035081.1	59104993	.	C	G	.	.	MAF_INRAE=38.333;MAF_USDA=43.75
NC_035081.1	59105028	.	G	A	.	.	MAF_INRAE=10.0
NC_035081.1	59105071	.	C	T	.	.	MAF_INRAE=10.833
NC_035081.1	59105088	.	T	C	.	.	MAF_INRAE=49.167;MAF_USDA=8.333
NC_035081.1	59105391	.	G	A	.	.	MAF_INRAE=6.667
NC_035081.1	59105752	.	G	C	.	.	MAF_INRAE=40.0
NC_035081.1	59105815	.	C	T	.	.	MAF_INRAE=10.833
NC_035081.1	59105895	.	G	T	.	.	MAF_INRAE=10.833;MAF_USDA=4.167
NC_035081.1	59105922	.	C	A	.	.	MAF_INRAE=10.833;MAF_USDA=4.167
NC_035081.1	59105978	.	T	C	.	.	MAF_INRAE=10.833;MAF_USDA=4.167
NC_035081.1	59105990	.	G	A	.	.	MAF_INRAE=40.0;MAF_USDA=43.75
NC_035081.1	59106030	.	G	A	.	.	MAF_INRAE=39.167;MAF_USDA=45.833
NC_035081.1	59106122	.	T	C	.	.	MAF_INRAE=15.0
NC_035081.1	59106339	.	G	A	.	.	MAF_INRAE=42.5
NC_035081.1	59106354	.	A	C	.	.	MAF_INRAE=6.667
NC_035081.1	59106434	.	C	A	.	.	MAF_INRAE=5.833
NC_035081.1	59106703	.	G	T	.	.	MAF_INRAE=10.833
NC_035081.1	59106762	.	A	G	.	.	MAF_INRAE=43.333
NC_035081.1	59106771	.	C	A	.	.	MAF_INRAE=10.833
NC_035081.1	59106819	.	C	T	.	.	MAF_INRAE=39.167
NC_035081.1	59106829	.	G	T	.	.	MAF_INRAE=10.0
NC_035081.1	59107045	.	C	T	.	.	MAF_INRAE=10.833
NC_035081.1	59107090	.	C	A	.	.	MAF_INRAE=10.0;MAF_USDA=4.167
NC_035081.1	59107101	.	C	T	.	.	MAF_USDA=4.167
NC_035081.1	59107172	.	G	T	.	.	MAF_INRAE=42.5;MAF_USDA=8.333
NC_035081.1	59107194	.	T	G	.	.	MAF_INRAE=5.0
NC_035081.1	59107679	.	A	G	.	.	MAF_INRAE=17.089;MAF_USDA=23.81
NC_035081.1	59107792	.	T	G	.	.	MAF_INRAE=43.038;MAF_USDA=49.412
NC_035081.1	59107795	.	A	G	.	.	MAF_INRAE=14.167;MAF_USDA=24.118
NC_035081.1	59109045	.	C	A	.	.	MAF_USDA=48.214
NC_035081.1	59109136	.	A	G	.	.	MAF_INRAE=32.911;MAF_USDA=47.059
NC_035081.1	59109148	.	A	C	.	.	MAF_USDA=3.529
NC_035081.1	59109192	.	T	A	.	.	MAF_INRAE=21.667;MAF_USDA=46.471
NC_035081.1	59109230	.	T	C	.	.	MAF_INRAE=39.873;MAF_USDA=47.059
NC_035081.1	59109244	.	T	A	.	.	MAF_INRAE=32.278;MAF_USDA=20.0
NC_035081.1	59109308	.	C	A	.	.	MAF_INRAE=32.278;MAF_USDA=26.471
NC_035081.1	59109319	.	C	A	.	.	MAF_USDA=5.738
NC_035081.1	59109333	.	T	G	.	.	MAF_INRAE=33.544;MAF_USDA=47.059
NC_035081.1	59109339	.	A	C	.	.	MAF_USDA=7.059
NC_035081.1	59109342	.	T	G	.	.	MAF_USDA=18.824
NC_035081.1	59109382	.	G	A	.	.	MAF_INRAE=32.278;MAF_USDA=20.588
NC_035081.1	59109399	.	A	C	.	.	MAF_INRAE=32.911;MAF_USDA=46.471
NC_035081.1	59109462	.	C	A	.	.	MAF_USDA=8.197
NC_035081.1	59109508	.	C	T	.	.	MAF_INRAE=34.177;MAF_USDA=5.294
NC_035081.1	59109536	.	T	C	.	.	MAF_USDA=3.279
NC_035081.1	59109601	.	T	G	.	.	MAF_INRAE=26.667;MAF_USDA=26.786
NC_035081.1	59109602	.	G	T	.	.	MAF_USDA=2.5
NC_035081.1	59109624	.	T	C	.	.	MAF_USDA=41.667
NC_035081.1	59109634	.	A	G	.	.	MAF_USDA=21.429
NC_035081.1	59109668	.	G	A	.	.	MAF_INRAE=28.333;MAF_USDA=24.706
NC_035081.1	59109692	.	T	G	.	.	MAF_INRAE=29.167;MAF_USDA=24.118
NC_035081.1	59109745	.	A	T	.	.	MAF_INRAE=35.833;MAF_USDA=26.786
NC_035081.1	59109804	.	T	A	.	.	MAF_INRAE=32.911;MAF_USDA=27.059
NC_035081.1	59109815	.	C	A	.	.	MAF_USDA=9.016
NC_035081.1	59109846	.	G	T	.	.	MAF_USDA=26.471
NC_035081.1	59111674	.	C	T	.	.	MAF_INRAE=37.975;MAF_USDA=45.833
NC_035081.1	59111677	.	G	A	.	.	MAF_USDA=7.5
NC_035081.1	59111721	.	T	C	.	.	MAF_INRAE=36.709;MAF_USDA=25.882
NC_035081.1	59111765	.	C	A	.	.	MAF_USDA=1.639
NC_035081.1	59111766	.	G	A	.	.	MAF_INRAE=17.722;MAF_USDA=14.706
NC_035081.1	59111787	.	T	G	.	.	MAF_INRAE=37.342;MAF_USDA=25.882
NC_035081.1	59111790	.	T	A	.	.	MAF_INRAE=44.167;MAF_USDA=25.882
NC_035081.1	59111816	.	T	C	.	.	MAF_USDA=11.765
NC_035081.1	59111822	.	G	T	.	.	MAF_INRAE=30.38;MAF_USDA=23.529
NC_035081.1	59111849	.	G	T	.	.	MAF_INRAE=37.342;MAF_USDA=27.647
NC_035081.1	59111879	.	T	A	.	.	MAF_INRAE=36.709
NC_035081.1	59111885	.	T	G	.	.	MAF_USDA=5.738
NC_035081.1	59112023	.	C	T	.	.	MAF_INRAE=37.342;MAF_USDA=27.381
NC_035081.1	59112034	.	A	C	.	.	MAF_INRAE=36.076;MAF_USDA=20.0
NC_035081.1	59112094	.	A	C	.	.	MAF_INRAE=39.241;MAF_USDA=50.0
NC_035081.1	59112114	.	C	A	.	.	MAF_INRAE=32.278;MAF_USDA=26.471
NC_035081.1	59112127	.	T	A	.	.	MAF_INRAE=39.873;MAF_USDA=49.412
NC_035081.1	59112223	.	G	A	.	.	MAF_INRAE=10.0;MAF_USDA=9.412
NC_035081.1	59112230	.	A	G	.	.	MAF_INRAE=10.0;MAF_USDA=9.412
NC_035081.1	59112238	.	T	C	.	.	MAF_INRAE=10.0;MAF_USDA=9.412
NC_035081.1	59112283	.	C	T	.	.	MAF_INRAE=32.278;MAF_USDA=26.471
NC_035081.1	59112304	.	A	T	.	.	MAF_USDA=1.639
NC_035081.1	59112370	.	T	A	.	.	MAF_USDA=10.656
NC_035081.1	59112391	.	C	T	.	.	MAF_INRAE=16.456;MAF_USDA=14.706
NC_035081.1	59112399	.	G	A	.	.	MAF_INRAE=32.911;MAF_USDA=26.471
NC_035081.1	59112440	.	T	A	.	.	MAF_USDA=1.639
NC_035081.1	59112482	.	G	C	.	.	MAF_INRAE=16.456;MAF_USDA=14.706
NC_035081.1	59112496	.	A	G	.	.	MAF_USDA=25.41
NC_035081.1	59112530	.	T	C	.	.	MAF_INRAE=27.848;MAF_USDA=24.706
NC_035081.1	59112541	.	T	G	.	.	MAF_USDA=11.176
NC_035081.1	59112591	.	A	G	.	.	MAF_INRAE=16.456;MAF_USDA=14.881
NC_035081.1	59112740	.	A	G	.	.	MAF_INRAE=32.911;MAF_USDA=39.583
NC_035081.1	59112741	.	G	C	.	.	MAF_INRAE=38.333;MAF_USDA=43.75
NC_035081.1	59112777	.	T	A	.	.	MAF_INRAE=32.911;MAF_USDA=26.471
NC_035081.1	59112794	.	A	T	.	.	MAF_USDA=10.656
NC_035081.1	59112830	.	A	T	.	.	MAF_USDA=16.471
NC_035081.1	59113612	.	G	A	.	.	MAF_USDA=12.931
NC_035081.1	59113876	.	C	A	.	.	MAF_USDA=5.952
NC_035081.1	59113903	.	T	C	.	.	MAF_INRAE=17.5
NC_035081.1	59113955	.	C	A	.	.	MAF_INRAE=25.949;MAF_USDA=23.529
NC_035081.1	59113999	.	T	C	.	.	MAF_INRAE=29.167;MAF_USDA=21.765
NC_035081.1	59114020	.	G	C	.	.	MAF_INRAE=44.304;MAF_USDA=30.357
NC_035081.1	59114052	.	C	T	.	.	MAF_INRAE=16.456;MAF_USDA=14.286
NC_035081.1	59114068	.	C	A	.	.	MAF_USDA=11.765
NC_035081.1	59114101	.	G	T	.	.	MAF_USDA=5.738
NC_035081.1	59114136	.	A	G	.	.	MAF_INRAE=28.481;MAF_USDA=24.706
NC_035081.1	59114137	.	C	T	.	.	MAF_INRAE=32.5;MAF_USDA=24.706
NC_035081.1	59114141	.	A	T	.	.	MAF_INRAE=32.5;MAF_USDA=25.294
NC_035081.1	59114142	.	A	C	.	.	MAF_INRAE=12.025;MAF_USDA=9.412
NC_035081.1	59114195	.	A	T	.	.	MAF_INRAE=30.38;MAF_USDA=41.667
NC_035081.1	59114212	.	T	C	.	.	MAF_USDA=1.639
NC_035081.1	59114220	.	C	A	.	.	MAF_INRAE=31.646;MAF_USDA=45.833
NC_035081.1	59114250	.	T	C	.	.	MAF_INRAE=46.667;MAF_USDA=14.583
NC_035081.1	59114334	.	G	A	.	.	MAF_INRAE=15.833;MAF_USDA=21.176
NC_035081.1	59114337	.	C	T	.	.	MAF_INRAE=35.0;MAF_USDA=43.75
NC_035081.1	59114338	.	G	A	.	.	MAF_INRAE=15.833;MAF_USDA=21.176
NC_035081.1	59114355	.	A	G	.	.	MAF_INRAE=34.167;MAF_USDA=25.294
NC_035081.1	59114376	.	T	C	.	.	MAF_INRAE=11.392;MAF_USDA=2.083
NC_035081.1	59114570	.	A	G	.	.	MAF_INRAE=32.278;MAF_USDA=41.667
NC_035081.1	59114582	.	A	G	.	.	MAF_INRAE=10.759;MAF_USDA=2.083
NC_035081.1	59114597	.	A	C	.	.	MAF_INRAE=13.158;MAF_USDA=6.471
NC_035081.1	59114632	.	T	G	.	.	MAF_INRAE=30.38;MAF_USDA=25.294
NC_035081.1	59114655	.	A	G	.	.	MAF_INRAE=31.013;MAF_USDA=24.118
NC_035081.1	59114673	.	T	C	.	.	MAF_INRAE=15.789;MAF_USDA=29.412
NC_035081.1	59114701	.	C	A	.	.	MAF_INRAE=8.861
NC_035081.1	59114708	.	C	G	.	.	MAF_INRAE=37.5;MAF_USDA=26.471
NC_035081.1	59114776	.	A	T	.	.	MAF_INRAE=31.646;MAF_USDA=43.75
NC_035081.1	59114790	.	C	T	.	.	MAF_USDA=27.083
NC_035081.1	59114845	.	C	A	.	.	MAF_USDA=2.459
NC_035081.1	59114850	.	A	G	.	.	MAF_USDA=8.197
NC_035081.1	59114868	.	T	C	.	.	MAF_USDA=8.197
NC_035081.1	59114892	.	G	A	.	.	MAF_USDA=6.557
NC_035081.1	59114957	.	A	C	.	.	MAF_USDA=5.738
NC_035081.1	59114985	.	C	G	.	.	MAF_INRAE=5.0;MAF_USDA=13.529
NC_035081.1	59115070	.	T	C	.	.	MAF_INRAE=33.544;MAF_USDA=5.294
NC_035081.1	59115096	.	T	G	.	.	MAF_INRAE=31.646;MAF_USDA=20.0
NC_035081.1	59115102	.	A	C	.	.	MAF_USDA=26.23
NC_035081.1	59115122	.	C	A	.	.	MAF_INRAE=33.544;MAF_USDA=26.471
NC_035081.1	59115204	.	T	G	.	.	MAF_INRAE=35.833;MAF_USDA=41.667
NC_035081.1	59115254	.	G	T	.	.	MAF_INRAE=31.646;MAF_USDA=27.059
NC_035081.1	59115326	.	G	A	.	.	MAF_INRAE=32.278;MAF_USDA=43.75
NC_035081.1	59115327	.	A	C	.	.	MAF_USDA=6.557
NC_035081.1	59115355	.	G	T	.	.	MAF_USDA=4.098
NC_035081.1	59115378	.	T	C	.	.	MAF_INRAE=39.241;MAF_USDA=30.0
NC_035081.1	59115385	.	A	T	.	.	MAF_INRAE=32.911;MAF_USDA=20.0
NC_035081.1	59115402	.	A	T	.	.	MAF_USDA=27.059
NC_035081.1	59115417	.	T	G	.	.	MAF_INRAE=47.5
NC_035081.1	59115439	.	T	C	.	.	MAF_INRAE=39.873;MAF_USDA=30.588
NC_035081.1	59115459	.	C	A	.	.	MAF_INRAE=11.392;MAF_USDA=8.824
NC_035081.1	59115493	.	T	C	.	.	MAF_INRAE=5.0
NC_035081.1	59115552	.	A	G	.	.	MAF_INRAE=32.911;MAF_USDA=27.059
NC_035081.1	59115676	.	C	T	.	.	MAF_INRAE=32.278;MAF_USDA=27.647
NC_035081.1	59115702	.	C	A	.	.	MAF_USDA=1.639
NC_035081.1	59115727	.	T	C	.	.	MAF_INRAE=32.278;MAF_USDA=25.882
NC_035081.1	59115736	.	T	A	.	.	MAF_INRAE=32.278;MAF_USDA=43.75
NC_035081.1	59115770	.	C	G	.	.	MAF_USDA=1.639
NC_035081.1	59115810	.	A	T	.	.	MAF_INRAE=32.278;MAF_USDA=26.471
NC_035081.1	59115871	.	C	T	.	.	MAF_INRAE=16.456;MAF_USDA=14.706
NC_035081.1	59115874	.	T	C	.	.	MAF_INRAE=31.646;MAF_USDA=27.647
NC_035081.1	59115900	.	T	A	.	.	MAF_USDA=17.059
NC_035081.1	59116179	.	T	C	.	.	MAF_INRAE=6.667
NC_035081.1	59116186	.	G	A	.	.	MAF_USDA=12.295
NC_035081.1	59116195	.	T	C	.	.	MAF_USDA=2.459
NC_035081.1	59116297	.	T	C	.	.	MAF_INRAE=10.759;MAF_USDA=7.647
NC_035081.1	59116390	.	A	C	.	.	MAF_INRAE=32.911;MAF_USDA=24.706
NC_035081.1	59116396	.	G	C	.	.	MAF_INRAE=32.911;MAF_USDA=24.706
NC_035081.1	59116414	.	G	A	.	.	MAF_USDA=11.765
NC_035081.1	59116419	.	C	T	.	.	MAF_INRAE=32.911;MAF_USDA=24.706
NC_035081.1	59116562	.	C	T	.	.	MAF_USDA=1.639
NC_035081.1	59116582	.	C	A	.	.	MAF_USDA=10.417
NC_035081.1	59116591	.	C	T	.	.	MAF_INRAE=4.167;MAF_USDA=14.706
NC_035081.1	59116593	.	A	G	.	.	MAF_USDA=7.059
NC_035081.1	59116673	.	T	C	.	.	MAF_INRAE=15.789;MAF_USDA=48.235
NC_035081.1	59116708	.	G	C	.	.	MAF_USDA=3.571
NC_035081.1	59116771	.	G	A	.	.	MAF_USDA=1.667
NC_035081.1	59116782	.	G	T	.	.	MAF_USDA=19.277
NC_035081.1	59116820	.	A	G	.	.	MAF_USDA=44.578
NC_035081.1	59116823	.	T	A	.	.	MAF_USDA=43.976
NC_035081.1	59116883	.	A	G	.	.	MAF_USDA=48.235
NC_035081.1	59116902	.	T	G	.	.	MAF_USDA=48.824
NC_035081.1	59116982	.	G	T	.	.	MAF_INRAE=44.167;MAF_USDA=45.882
NC_035081.1	59117010	.	A	T	.	.	MAF_USDA=9.016
NC_035081.1	59117012	.	A	C	.	.	MAF_INRAE=11.667;MAF_USDA=13.115
NC_035081.1	59117030	.	A	C	.	.	MAF_INRAE=6.667
NC_035081.1	59117105	.	G	A	.	.	MAF_USDA=29.878
NC_035081.1	59117107	.	C	T	.	.	MAF_INRAE=2.5;MAF_USDA=23.913
NC_035081.1	59117751	.	G	T	.	.	MAF_USDA=10.417
NC_035081.1	59117763	.	T	C	.	.	MAF_INRAE=2.5
NC_035081.1	59117774	.	T	G	.	.	MAF_INRAE=26.316;MAF_USDA=27.108
NC_035081.1	59117780	.	G	A	.	.	MAF_INRAE=6.667
NC_035081.1	59117823	.	A	C	.	.	MAF_INRAE=12.658;MAF_USDA=23.81
NC_035081.1	59117838	.	A	C	.	.	MAF_INRAE=20.0;MAF_USDA=2.5
NC_035081.1	59117851	.	T	A	.	.	MAF_USDA=1.667
NC_035081.1	59117895	.	A	C	.	.	MAF_INRAE=10.127;MAF_USDA=22.024
NC_035081.1	59117969	.	T	G	.	.	MAF_INRAE=6.667
NC_035081.1	59117971	.	A	G	.	.	MAF_INRAE=32.278;MAF_USDA=26.19
NC_035081.1	59117976	.	C	T	.	.	MAF_INRAE=42.405;MAF_USDA=29.167
NC_035081.1	59117997	.	A	T	.	.	MAF_USDA=4.167
NC_035081.1	59118050	.	C	T	.	.	MAF_INRAE=32.911;MAF_USDA=25.595
NC_035081.1	59118065	.	G	C	.	.	MAF_INRAE=10.127;MAF_USDA=8.333
NC_035081.1	59118067	.	T	G	.	.	MAF_INRAE=38.333;MAF_USDA=35.0
NC_035081.1	59118091	.	A	G	.	.	MAF_INRAE=15.789;MAF_USDA=26.19
NC_035081.1	59118135	.	G	A	.	.	MAF_INRAE=32.911;MAF_USDA=32.738
NC_035081.1	59118161	.	T	G	.	.	MAF_INRAE=40.0;MAF_USDA=35.0
NC_035081.1	59118167	.	T	C	.	.	MAF_USDA=1.667
NC_035081.1	59118186	.	C	T	.	.	MAF_INRAE=12.025;MAF_USDA=12.5
NC_035081.1	59118211	.	T	C	.	.	MAF_INRAE=37.342;MAF_USDA=47.619
NC_035081.1	59118217	.	G	A	.	.	MAF_INRAE=32.911;MAF_USDA=26.786
NC_035081.1	59118228	.	T	G	.	.	MAF_INRAE=32.911;MAF_USDA=19.048
NC_035081.1	59118298	.	T	G	.	.	MAF_USDA=23.333
NC_035081.1	59118322	.	C	A	.	.	MAF_USDA=43.75
NC_035081.1	59118323	.	C	A	.	.	MAF_USDA=43.75
NC_035081.1	59118325	.	G	T	.	.	MAF_INRAE=23.333;MAF_USDA=43.75
NC_035081.1	59118361	.	T	G	.	.	MAF_INRAE=38.333;MAF_USDA=35.833
NC_035081.1	59118366	.	A	G	.	.	MAF_USDA=8.333
NC_035081.1	59118387	.	A	C	.	.	MAF_USDA=18.452
NC_035081.1	59118398	.	T	C	.	.	MAF_USDA=17.262
NC_035081.1	59118416	.	G	A	.	.	MAF_USDA=7.143
NC_035081.1	59118421	.	C	T	.	.	MAF_INRAE=38.333;MAF_USDA=34.167
NC_035081.1	59118432	.	C	T	.	.	MAF_INRAE=10.526;MAF_USDA=2.976
NC_035081.1	59118523	.	T	A	.	.	MAF_USDA=35.0
NC_035081.1	59118549	.	C	T	.	.	MAF_INRAE=37.975;MAF_USDA=47.619
NC_035081.1	59118560	.	G	A	.	.	MAF_INRAE=10.526;MAF_USDA=2.976
NC_035081.1	59118608	.	C	T	.	.	MAF_INRAE=32.911;MAF_USDA=27.976
NC_035081.1	59118620	.	G	T	.	.	MAF_INRAE=32.911;MAF_USDA=27.647
NC_035081.1	59118635	.	T	G	.	.	MAF_INRAE=38.333;MAF_USDA=34.426
NC_035081.1	59118669	.	G	A	.	.	MAF_INRAE=10.526;MAF_USDA=2.941
NC_035081.1	59118708	.	G	T	.	.	MAF_INRAE=37.975;MAF_USDA=47.059
NC_035081.1	59118738	.	A	T	.	.	MAF_INRAE=25.0;MAF_USDA=9.016
NC_035081.1	59118742	.	A	T	.	.	MAF_INRAE=27.848;MAF_USDA=24.706
NC_035081.1	59118758	.	C	A	.	.	MAF_INRAE=10.759;MAF_USDA=22.353
NC_035081.1	59118778	.	G	T	.	.	MAF_INRAE=38.333;MAF_USDA=36.885
NC_035081.1	59118790	.	C	A	.	.	MAF_INRAE=32.911;MAF_USDA=19.412
NC_035081.1	59118796	.	C	G	.	.	MAF_INRAE=34.81;MAF_USDA=44.118
NC_035081.1	59118848	.	G	A	.	.	MAF_INRAE=13.333;MAF_USDA=3.279
NC_035081.1	59118856	.	C	T	.	.	MAF_INRAE=31.646;MAF_USDA=20.0
NC_035081.1	59118903	.	G	A	.	.	MAF_INRAE=9.494;MAF_USDA=10.0
NC_035081.1	59118912	.	C	A	.	.	MAF_USDA=1.639
NC_035081.1	59118968	.	C	T	.	.	MAF_INRAE=37.975;MAF_USDA=45.882
NC_035081.1	59118993	.	G	A	.	.	MAF_INRAE=10.759;MAF_USDA=21.176
NC_035081.1	59119004	.	C	T	.	.	MAF_USDA=29.167
NC_035081.1	59119037	.	G	A	.	.	MAF_INRAE=37.342;MAF_USDA=45.882
NC_035081.1	59119079	.	C	T	.	.	MAF_INRAE=37.975;MAF_USDA=46.471
NC_035081.1	59119108	.	A	T	.	.	MAF_INRAE=37.975;MAF_USDA=44.706
NC_035081.1	59119137	.	A	C	.	.	MAF_INRAE=32.911;MAF_USDA=26.471
NC_035081.1	59119151	.	A	C	.	.	MAF_USDA=5.882
NC_035081.1	59119165	.	A	G	.	.	MAF_INRAE=37.975;MAF_USDA=44.706
NC_035081.1	59119253	.	T	C	.	.	MAF_INRAE=38.333;MAF_USDA=39.344
NC_035081.1	59119268	.	A	G	.	.	MAF_INRAE=38.333;MAF_USDA=28.824
NC_035081.1	59119279	.	A	T	.	.	MAF_INRAE=38.333
NC_035081.1	59119299	.	T	G	.	.	MAF_INRAE=38.333;MAF_USDA=28.824
NC_035081.1	59119313	.	C	T	.	.	MAF_INRAE=10.526;MAF_USDA=3.529
NC_035081.1	59119314	.	G	T	.	.	MAF_INRAE=13.333;MAF_USDA=3.279
NC_035081.1	59119343	.	A	C	.	.	MAF_INRAE=40.0;MAF_USDA=38.525
NC_035081.1	59119381	.	C	T	.	.	MAF_USDA=4.098
NC_035081.1	59119382	.	T	C	.	.	MAF_INRAE=27.215;MAF_USDA=25.294
NC_035081.1	59119439	.	A	G	.	.	MAF_INRAE=10.127;MAF_USDA=21.176
NC_035081.1	59119573	.	C	T	.	.	MAF_INRAE=6.667
NC_035081.1	59119605	.	T	A	.	.	MAF_INRAE=24.684;MAF_USDA=18.824
NC_035081.1	59119614	.	C	A	.	.	MAF_INRAE=37.975;MAF_USDA=27.059
NC_035081.1	59119775	.	T	C	.	.	MAF_USDA=20.0
NC_035081.1	59119845	.	C	T	.	.	MAF_INRAE=39.873;MAF_USDA=49.412
NC_035081.1	59119874	.	G	T	.	.	MAF_INRAE=8.333;MAF_USDA=8.333
NC_035081.1	59119889	.	G	C	.	.	MAF_USDA=4.098
NC_035081.1	59119902	.	G	C	.	.	MAF_INRAE=13.333;MAF_USDA=2.459
NC_035081.1	59119973	.	T	G	.	.	MAF_INRAE=10.127;MAF_USDA=2.941
NC_035081.1	59119983	.	G	A	.	.	MAF_USDA=3.279
NC_035081.1	59119993	.	C	T	.	.	MAF_USDA=4.706
NC_035081.1	59120008	.	C	A	.	.	MAF_INRAE=10.127;MAF_USDA=2.941
NC_035081.1	59120066	.	C	A	.	.	MAF_USDA=2.459
NC_035081.1	59120151	.	C	T	.	.	MAF_INRAE=32.911;MAF_USDA=25.294
NC_035081.1	59120160	.	G	A	.	.	MAF_INRAE=32.911;MAF_USDA=25.294
NC_035081.1	59120210	.	T	G	.	.	MAF_INRAE=32.278;MAF_USDA=25.294
NC_035081.1	59120244	.	A	T	.	.	MAF_INRAE=10.127;MAF_USDA=2.941
NC_035081.1	59120283	.	A	C	.	.	MAF_INRAE=12.658;MAF_USDA=5.882
NC_035081.1	59120358	.	A	G	.	.	MAF_USDA=12.651
NC_035081.1	59120458	.	C	T	.	.	MAF_USDA=12.651
NC_035081.1	59120486	.	G	A	.	.	MAF_USDA=11.446
NC_035081.1	59120658	.	T	C	.	.	MAF_INRAE=39.241;MAF_USDA=47.59
NC_035081.1	59120675	.	A	T	.	.	MAF_USDA=4.819
NC_035081.1	59120756	.	C	T	.	.	MAF_INRAE=10.127;MAF_USDA=3.012
NC_035081.1	59120833	.	G	T	.	.	MAF_INRAE=27.848;MAF_USDA=18.75
NC_035081.1	59121107	.	T	C	.	.	MAF_INRAE=48.333;MAF_USDA=34.167
NC_035081.1	59121253	.	G	A	.	.	MAF_USDA=1.667
NC_035081.1	59121292	.	A	C	.	.	MAF_INRAE=39.241;MAF_USDA=39.583
NC_035081.1	59121313	.	T	A	.	.	MAF_INRAE=18.333;MAF_USDA=2.542
NC_035081.1	59121320	.	G	A	.	.	MAF_INRAE=10.127;MAF_USDA=23.494
NC_035081.1	59121407	.	G	A	.	.	MAF_INRAE=27.215;MAF_USDA=26.506
NC_035081.1	59121435	.	G	A	.	.	MAF_INRAE=32.911;MAF_USDA=25.301
NC_035081.1	59121478	.	C	T	.	.	MAF_INRAE=10.127;MAF_USDA=3.012
NC_035081.1	59121499	.	G	A	.	.	MAF_USDA=14.286
NC_035081.1	59121579	.	G	A	.	.	MAF_INRAE=10.127;MAF_USDA=3.012
NC_035081.1	59121780	.	G	A	.	.	MAF_INRAE=16.667
NC_035081.1	59121811	.	T	C	.	.	MAF_INRAE=12.025;MAF_USDA=12.5
NC_035081.1	59122048	.	A	G	.	.	MAF_INRAE=15.789;MAF_USDA=43.75
NC_035081.1	59122083	.	G	A	.	.	MAF_INRAE=15.789
NC_035081.1	59122087	.	G	T	.	.	MAF_INRAE=26.316;MAF_USDA=8.333
NC_035081.1	59122219	.	G	A	.	.	MAF_USDA=45.833
NC_035081.1	59122223	.	C	T	.	.	MAF_USDA=6.25
NC_035081.1	59122273	.	G	T	.	.	MAF_USDA=45.833
NC_035081.1	59122341	.	C	A	.	.	MAF_INRAE=5.0
NC_035081.1	59122399	.	C	A	.	.	MAF_INRAE=8.861;MAF_USDA=2.941
NC_035081.1	59122414	.	G	A	.	.	MAF_INRAE=24.167
NC_035081.1	59122438	.	G	A	.	.	MAF_USDA=1.639
NC_035081.1	59122442	.	G	C	.	.	MAF_USDA=29.167
NC_035081.1	59122456	.	G	A	.	.	MAF_INRAE=30.38;MAF_USDA=39.583
NC_035081.1	59122501	.	G	C	.	.	MAF_INRAE=39.873;MAF_USDA=46.988
NC_035081.1	59122539	.	C	T	.	.	MAF_INRAE=31.013;MAF_USDA=20.482
NC_035081.1	59122575	.	C	T	.	.	MAF_USDA=2.542
NC_035081.1	59122592	.	C	T	.	.	MAF_USDA=20.482
NC_035081.1	59122688	.	C	T	.	.	MAF_INRAE=10.127;MAF_USDA=3.012
NC_035081.1	59122697	.	C	T	.	.	MAF_INRAE=25.0;MAF_USDA=8.475
NC_035081.1	59122785	.	A	G	.	.	MAF_USDA=4.706
NC_035081.1	59122846	.	C	A	.	.	MAF_INRAE=37.5;MAF_USDA=35.417
NC_035081.1	59122852	.	C	T	.	.	MAF_INRAE=10.127;MAF_USDA=2.941
NC_035081.1	59122859	.	C	T	.	.	MAF_INRAE=31.646;MAF_USDA=35.417
NC_035081.1	59122884	.	G	T	.	.	MAF_INRAE=46.667;MAF_USDA=47.647
NC_035081.1	59122941	.	C	A	.	.	MAF_INRAE=6.667;MAF_USDA=5.833
NC_035081.1	59122953	.	C	A	.	.	MAF_USDA=19.643
NC_035081.1	59122989	.	G	T	.	.	MAF_USDA=1.695
NC_035081.1	59122990	.	G	A	.	.	MAF_INRAE=10.127;MAF_USDA=23.494
NC_035081.1	59123031	.	G	A	.	.	MAF_INRAE=46.667;MAF_USDA=34.783
NC_035081.1	59123032	.	G	A	.	.	MAF_INRAE=46.667;MAF_USDA=37.5
NC_035081.1	59123042	.	C	T	.	.	MAF_INRAE=32.911;MAF_USDA=39.583
NC_035081.1	59123319	.	G	A	.	.	MAF_INRAE=15.0;MAF_USDA=22.353
NC_035081.1	59123385	.	A	C	.	.	MAF_INRAE=45.833
NC_035081.1	59123479	.	C	T	.	.	MAF_USDA=5.833
NC_035081.1	59123538	.	A	G	.	.	MAF_INRAE=12.658;MAF_USDA=6.627
NC_035081.1	59123540	.	G	T	.	.	MAF_INRAE=31.646;MAF_USDA=25.301
NC_035081.1	59123553	.	T	C	.	.	MAF_INRAE=40.0;MAF_USDA=30.508
NC_035081.1	59123559	.	C	T	.	.	MAF_INRAE=10.127;MAF_USDA=23.494
NC_035081.1	59123575	.	G	A	.	.	MAF_USDA=4.819
NC_035081.1	59123606	.	G	T	.	.	MAF_INRAE=32.278;MAF_USDA=35.417
NC_035081.1	59123611	.	C	T	.	.	MAF_INRAE=15.19;MAF_USDA=19.88
NC_035081.1	59123621	.	G	C	.	.	MAF_INRAE=39.241;MAF_USDA=46.988
NC_035081.1	59123663	.	C	T	.	.	MAF_INRAE=38.333;MAF_USDA=32.203
NC_035081.1	59123673	.	G	A	.	.	MAF_INRAE=32.911;MAF_USDA=35.417
NC_035081.1	59123695	.	T	G	.	.	MAF_INRAE=39.167;MAF_USDA=33.051
NC_035081.1	59123727	.	G	A	.	.	MAF_INRAE=15.19;MAF_USDA=19.88
NC_035081.1	59123776	.	G	T	.	.	MAF_INRAE=5.833
NC_035081.1	59123780	.	T	G	.	.	MAF_INRAE=37.5;MAF_USDA=24.096
NC_035081.1	59123912	.	C	A	.	.	MAF_INRAE=32.278;MAF_USDA=35.417
NC_035081.1	59123944	.	C	T	.	.	MAF_INRAE=17.5;MAF_USDA=2.542
NC_035081.1	59123996	.	C	T	.	.	MAF_INRAE=39.873;MAF_USDA=37.5
NC_035081.1	59124035	.	C	A	.	.	MAF_USDA=1.667
NC_035081.1	59124041	.	G	A	.	.	MAF_USDA=19.643
NC_035081.1	59124085	.	G	A	.	.	MAF_USDA=4.167
NC_035081.1	59124192	.	A	C	.	.	MAF_USDA=2.542
NC_035081.1	59124264	.	C	T	.	.	MAF_INRAE=12.658;MAF_USDA=7.229
NC_035081.1	59124286	.	A	C	.	.	MAF_INRAE=39.241;MAF_USDA=47.59
NC_035081.1	59124304	.	T	G	.	.	MAF_INRAE=6.667
NC_035081.1	59124324	.	G	C	.	.	MAF_INRAE=27.215;MAF_USDA=14.583
NC_035081.1	59124362	.	A	C	.	.	MAF_INRAE=27.848;MAF_USDA=18.75
NC_035081.1	59124378	.	G	A	.	.	MAF_USDA=20.732
NC_035081.1	59124391	.	T	A	.	.	MAF_INRAE=39.873;MAF_USDA=37.5
NC_035081.1	59124581	.	G	A	.	.	MAF_USDA=10.417
NC_035081.1	59125134	.	G	T	.	.	MAF_USDA=1.724
NC_035081.1	59125243	.	C	A	.	.	MAF_INRAE=3.333;MAF_USDA=5.357
NC_035081.1	59125335	.	G	A	.	.	MAF_USDA=8.475
NC_035081.1	59125338	.	C	A	.	.	MAF_INRAE=11.667;MAF_USDA=19.88
NC_035081.1	59125377	.	T	A	.	.	MAF_INRAE=40.833;MAF_USDA=33.333
NC_035081.1	59125380	.	T	A	.	.	MAF_USDA=22.892
NC_035081.1	59125404	.	G	C	.	.	MAF_INRAE=15.0;MAF_USDA=18.75
NC_035081.1	59125445	.	T	C	.	.	MAF_INRAE=11.667;MAF_USDA=20.833
NC_035081.1	59125461	.	T	A	.	.	MAF_INRAE=43.333;MAF_USDA=20.238
NC_035081.1	59125462	.	C	T	.	.	MAF_INRAE=43.333;MAF_USDA=20.238
NC_035081.1	59125527	.	A	T	.	.	MAF_INRAE=11.667;MAF_USDA=20.482
NC_035081.1	59125574	.	G	A	.	.	MAF_INRAE=42.5;MAF_USDA=46.386
NC_035081.1	59125579	.	T	A	.	.	MAF_INRAE=7.5
NC_035081.1	59125600	.	G	A	.	.	MAF_INRAE=19.167;MAF_USDA=2.542
NC_035081.1	59125607	.	A	G	.	.	MAF_INRAE=15.0;MAF_USDA=18.75
NC_035081.1	59125622	.	T	G	.	.	MAF_USDA=22.289
NC_035081.1	59125678	.	C	G	.	.	MAF_USDA=17.073
NC_035081.1	59125792	.	C	A	.	.	MAF_INRAE=43.333
NC_035081.1	59125859	.	T	G	.	.	MAF_INRAE=37.342;MAF_USDA=48.235
NC_035081.1	59125900	.	C	T	.	.	MAF_USDA=3.279
NC_035081.1	59125909	.	C	T	.	.	MAF_USDA=1.639
NC_035081.1	59125943	.	G	T	.	.	MAF_INRAE=27.848;MAF_USDA=26.471
NC_035081.1	59125996	.	G	A	.	.	MAF_INRAE=8.333
NC_035081.1	59126036	.	C	T	.	.	MAF_INRAE=27.848;MAF_USDA=26.471
NC_035081.1	59126113	.	C	A	.	.	MAF_USDA=18.333
NC_035081.1	59126126	.	T	G	.	.	MAF_INRAE=39.873;MAF_USDA=48.214
NC_035081.1	59126127	.	T	G	.	.	MAF_INRAE=47.5;MAF_USDA=48.81
NC_035081.1	59126172	.	T	A	.	.	MAF_INRAE=41.139;MAF_USDA=47.647
NC_035081.1	59126201	.	T	C	.	.	MAF_INRAE=15.19;MAF_USDA=20.588
NC_035081.1	59126206	.	C	A	.	.	MAF_USDA=4.098
NC_035081.1	59126213	.	C	T	.	.	MAF_USDA=5.294
NC_035081.1	59126305	.	T	C	.	.	MAF_INRAE=27.848;MAF_USDA=25.882
NC_035081.1	59126421	.	C	T	.	.	MAF_INRAE=32.911;MAF_USDA=20.588
NC_035081.1	59126434	.	A	C	.	.	MAF_INRAE=32.911;MAF_USDA=24.706
NC_035081.1	59126457	.	G	A	.	.	MAF_INRAE=39.873;MAF_USDA=48.824
NC_035081.1	59126565	.	C	T	.	.	MAF_INRAE=6.667
NC_035081.1	59126611	.	A	T	.	.	MAF_USDA=7.377
NC_035081.1	59126616	.	C	T	.	.	MAF_USDA=18.852
NC_035081.1	59126639	.	G	A	.	.	MAF_USDA=7.377
NC_035081.1	59126716	.	C	T	.	.	MAF_INRAE=40.506;MAF_USDA=47.059
NC_035081.1	59126884	.	C	A	.	.	MAF_INRAE=32.278;MAF_USDA=24.706
NC_035081.1	59126894	.	A	G	.	.	MAF_INRAE=39.873;MAF_USDA=48.824
NC_035081.1	59126896	.	G	A	.	.	MAF_INRAE=47.5;MAF_USDA=47.647
NC_035081.1	59126930	.	G	T	.	.	MAF_USDA=3.279
NC_035081.1	59126933	.	T	G	.	.	MAF_INRAE=10.526;MAF_USDA=2.941
NC_035081.1	59126947	.	A	G	.	.	MAF_USDA=18.852
NC_035081.1	59126958	.	C	T	.	.	MAF_INRAE=32.911;MAF_USDA=25.882
NC_035081.1	59126989	.	C	T	.	.	MAF_INRAE=22.5;MAF_USDA=42.353
NC_035081.1	59127064	.	G	A	.	.	MAF_INRAE=33.544;MAF_USDA=25.294
NC_035081.1	59127088	.	G	T	.	.	MAF_INRAE=12.658;MAF_USDA=7.059
NC_035081.1	59127122	.	C	T	.	.	MAF_USDA=2.459
NC_035081.1	59127138	.	C	T	.	.	MAF_INRAE=18.333;MAF_USDA=4.098
NC_035081.1	59127242	.	G	T	.	.	MAF_USDA=9.016
NC_035081.1	59127289	.	C	G	.	.	MAF_USDA=9.016
NC_035081.1	59127300	.	G	A	.	.	MAF_INRAE=17.5;MAF_USDA=2.459
NC_035081.1	59127351	.	C	T	.	.	MAF_INRAE=38.333;MAF_USDA=41.803
NC_035081.1	59127381	.	A	C	.	.	MAF_USDA=5.294
NC_035081.1	59127423	.	C	T	.	.	MAF_INRAE=27.848;MAF_USDA=25.294
NC_035081.1	59127495	.	T	C	.	.	MAF_INRAE=27.215;MAF_USDA=26.471
NC_035081.1	59127497	.	G	C	.	.	MAF_INRAE=32.911;MAF_USDA=24.706
NC_035081.1	59127546	.	A	C	.	.	MAF_INRAE=27.215;MAF_USDA=25.882
NC_035081.1	59127554	.	C	A	.	.	MAF_INRAE=6.329;MAF_USDA=8.333
NC_035081.1	59127627	.	A	C	.	.	MAF_INRAE=38.333;MAF_USDA=41.803
NC_035081.1	59127657	.	A	T	.	.	MAF_INRAE=27.848;MAF_USDA=25.882
NC_035081.1	59127704	.	G	C	.	.	MAF_USDA=15.294
NC_035081.1	59127794	.	C	T	.	.	MAF_INRAE=27.848;MAF_USDA=25.882
NC_035081.1	59127801	.	T	G	.	.	MAF_INRAE=40.506;MAF_USDA=48.235
NC_035081.1	59127854	.	A	T	.	.	MAF_USDA=8.197
NC_035081.1	59127872	.	A	G	.	.	MAF_INRAE=27.848;MAF_USDA=26.471
NC_035081.1	59127885	.	A	G	.	.	MAF_INRAE=13.333;MAF_USDA=9.016
NC_035081.1	59127964	.	C	A	.	.	MAF_USDA=13.115
NC_035081.1	59128354	.	C	A	.	.	MAF_INRAE=18.333;MAF_USDA=2.459
NC_035081.1	59128375	.	G	A	.	.	MAF_USDA=1.639
NC_035081.1	59128444	.	A	G	.	.	MAF_USDA=26.667
NC_035081.1	59128461	.	A	G	.	.	MAF_USDA=49.412
NC_035081.1	59128501	.	C	T	.	.	MAF_INRAE=15.789;MAF_USDA=50.0
NC_035081.1	59128514	.	T	C	.	.	MAF_INRAE=15.789
NC_035081.1	59128528	.	C	T	.	.	MAF_INRAE=1.667
NC_035081.1	59128573	.	A	C	.	.	MAF_INRAE=20.886;MAF_USDA=24.706
NC_035081.1	59128879	.	G	C	.	.	MAF_USDA=1.639
NC_035081.1	59128999	.	A	G	.	.	MAF_USDA=4.098
NC_035081.1	59129028	.	G	A	.	.	MAF_INRAE=41.667;MAF_USDA=27.059
NC_035081.1	59129056	.	T	C	.	.	MAF_USDA=2.459
NC_035081.1	59129139	.	A	T	.	.	MAF_USDA=2.459
NC_035081.1	59129143	.	C	A	.	.	MAF_INRAE=20.886;MAF_USDA=47.059
NC_035081.1	59129196	.	G	C	.	.	MAF_INRAE=13.333;MAF_USDA=1.639
NC_035081.1	59129224	.	G	A	.	.	MAF_USDA=3.279
NC_035081.1	59129375	.	C	T	.	.	MAF_INRAE=27.215;MAF_USDA=30.0
NC_035081.1	59129445	.	C	T	.	.	MAF_USDA=10.588
NC_035081.1	59129510	.	G	T	.	.	MAF_INRAE=6.667
NC_035081.1	59129545	.	G	A	.	.	MAF_USDA=20.492
NC_035081.1	59129569	.	T	C	.	.	MAF_USDA=6.557
NC_035081.1	59129580	.	G	A	.	.	MAF_USDA=21.311
NC_035081.1	59129596	.	G	A	.	.	MAF_INRAE=10.526;MAF_USDA=2.353
NC_035081.1	59129597	.	T	A	.	.	MAF_INRAE=20.253;MAF_USDA=7.647
NC_035081.1	59129621	.	G	A	.	.	MAF_INRAE=10.127;MAF_USDA=8.333
NC_035081.1	59129642	.	A	T	.	.	MAF_INRAE=13.333;MAF_USDA=7.377
NC_035081.1	59129669	.	C	T	.	.	MAF_INRAE=39.873;MAF_USDA=47.059
NC_035081.1	59129684	.	G	A	.	.	MAF_INRAE=32.278;MAF_USDA=19.412
NC_035081.1	59129895	.	T	A	.	.	MAF_INRAE=37.342;MAF_USDA=32.941
NC_035081.1	59129909	.	T	C	.	.	MAF_INRAE=12.658;MAF_USDA=6.471
NC_035081.1	59129968	.	C	A	.	.	MAF_INRAE=39.241;MAF_USDA=37.5
NC_035081.1	59129981	.	A	G	.	.	MAF_USDA=19.672
NC_035081.1	59129995	.	C	A	.	.	MAF_INRAE=12.658;MAF_USDA=7.059
NC_035081.1	59130006	.	C	A	.	.	MAF_USDA=2.459
NC_035081.1	59130107	.	A	C	.	.	MAF_USDA=1.639
NC_035081.1	59130134	.	A	C	.	.	MAF_INRAE=18.333;MAF_USDA=2.459
NC_035081.1	59130250	.	A	G	.	.	MAF_INRAE=39.241;MAF_USDA=49.412
NC_035081.1	59130271	.	A	T	.	.	MAF_INRAE=39.241;MAF_USDA=50.0
NC_035081.1	59130284	.	C	T	.	.	MAF_USDA=8.333
NC_035081.1	59130291	.	A	T	.	.	MAF_INRAE=10.127;MAF_USDA=2.941
NC_035081.1	59130404	.	C	T	.	.	MAF_USDA=3.333
NC_035081.1	59130459	.	T	C	.	.	MAF_INRAE=39.241;MAF_USDA=49.412
NC_035081.1	59130482	.	T	C	.	.	MAF_INRAE=39.241;MAF_USDA=50.0
NC_035081.1	59130562	.	G	A	.	.	MAF_INRAE=39.873;MAF_USDA=48.235
NC_035081.1	59130593	.	G	T	.	.	MAF_INRAE=39.241;MAF_USDA=48.824
NC_035081.1	59130602	.	G	T	.	.	MAF_INRAE=39.241;MAF_USDA=47.647
NC_035081.1	59130701	.	T	A	.	.	MAF_INRAE=39.241;MAF_USDA=48.235
NC_035081.1	59130711	.	G	A	.	.	MAF_INRAE=45.57;MAF_USDA=22.917
NC_035081.1	59130809	.	G	A	.	.	MAF_INRAE=39.873;MAF_USDA=48.235
NC_035081.1	59130885	.	C	T	.	.	MAF_USDA=18.033
NC_035081.1	59130910	.	T	C	.	.	MAF_INRAE=12.658;MAF_USDA=6.471
NC_035081.1	59130933	.	T	A	.	.	MAF_INRAE=39.241;MAF_USDA=48.824
NC_035081.1	59130939	.	A	G	.	.	MAF_INRAE=39.241;MAF_USDA=49.412
NC_035081.1	59131054	.	G	A	.	.	MAF_INRAE=13.333
NC_035081.1	59131143	.	T	C	.	.	MAF_INRAE=10.127
NC_035081.1	59131195	.	G	A	.	.	MAF_USDA=6.557
NC_035081.1	59131227	.	C	T	.	.	MAF_INRAE=39.241;MAF_USDA=48.824
NC_035081.1	59131259	.	T	G	.	.	MAF_INRAE=7.5;MAF_USDA=6.25
NC_035081.1	59131260	.	T	G	.	.	MAF_INRAE=7.5;MAF_USDA=6.25
NC_035081.1	59131283	.	T	G	.	.	MAF_INRAE=9.494;MAF_USDA=6.25
NC_035081.1	59131365	.	T	C	.	.	MAF_INRAE=39.873;MAF_USDA=48.824
NC_035081.1	59131452	.	A	T	.	.	MAF_INRAE=12.658;MAF_USDA=6.471
NC_035081.1	59131543	.	G	A	.	.	MAF_INRAE=45.57;MAF_USDA=26.471
NC_035081.1	59131705	.	C	T	.	.	MAF_INRAE=39.241;MAF_USDA=48.824
NC_035081.1	59131738	.	G	T	.	.	MAF_INRAE=10.759;MAF_USDA=8.235
NC_035081.1	59131762	.	G	A	.	.	MAF_USDA=9.412
NC_035081.1	59131784	.	C	G	.	.	MAF_INRAE=39.241;MAF_USDA=48.235
NC_035081.1	59131829	.	C	T	.	.	MAF_INRAE=39.241;MAF_USDA=47.647
NC_035081.1	59131912	.	T	G	.	.	MAF_INRAE=39.241;MAF_USDA=39.412
NC_035081.1	59131913	.	A	C	.	.	MAF_INRAE=46.667;MAF_USDA=36.471
NC_035081.1	59131941	.	T	A	.	.	MAF_INRAE=39.241;MAF_USDA=49.412
NC_035081.1	59131969	.	A	C	.	.	MAF_INRAE=9.494;MAF_USDA=2.941
NC_035081.1	59131976	.	G	A	.	.	MAF_USDA=1.639
NC_035081.1	59132010	.	G	A	.	.	MAF_USDA=1.639
NC_035081.1	59132148	.	G	C	.	.	MAF_INRAE=12.658;MAF_USDA=5.882
NC_035081.1	59132356	.	G	C	.	.	MAF_INRAE=2.5
NC_035081.1	59132372	.	C	A	.	.	MAF_INRAE=10.833;MAF_USDA=8.235
NC_035081.1	59132388	.	G	A	.	.	MAF_INRAE=17.5;MAF_USDA=2.459
NC_035081.1	59132452	.	G	A	.	.	MAF_INRAE=5.0
NC_035081.1	59132466	.	C	A	.	.	MAF_INRAE=41.667
NC_035081.1	59132494	.	A	G	.	.	MAF_INRAE=5.833
NC_035081.1	59132497	.	G	A	.	.	MAF_INRAE=6.667
NC_035081.1	59132503	.	C	A	.	.	MAF_INRAE=13.333;MAF_USDA=8.333
NC_035081.1	59132571	.	G	C	.	.	MAF_INRAE=2.5
NC_035081.1	59132582	.	A	G	.	.	MAF_INRAE=2.5
NC_035081.1	59132620	.	G	A	.	.	MAF_INRAE=43.333
NC_035081.1	59132653	.	C	T	.	.	MAF_INRAE=41.667
NC_035081.1	59132675	.	A	T	.	.	MAF_INRAE=13.333
NC_035081.1	59132701	.	G	T	.	.	MAF_INRAE=45.833
NC_035081.1	59132760	.	T	C	.	.	MAF_INRAE=4.167
NC_035081.1	59132902	.	G	A	.	.	MAF_INRAE=22.5;MAF_USDA=8.475
NC_035081.1	59132944	.	T	C	.	.	MAF_INRAE=44.937;MAF_USDA=43.75
NC_035081.1	59133039	.	A	G	.	.	MAF_INRAE=39.873;MAF_USDA=40.588
NC_035081.1	59133049	.	A	T	.	.	MAF_USDA=6.557
NC_035081.1	59133074	.	G	A	.	.	MAF_USDA=1.639
NC_035081.1	59133078	.	G	T	.	.	MAF_USDA=1.639
NC_035081.1	59133085	.	C	T	.	.	MAF_USDA=1.639
NC_035081.1	59133092	.	A	T	.	.	MAF_USDA=1.639
NC_035081.1	59133099	.	C	A	.	.	MAF_USDA=1.639
NC_035081.1	59133103	.	T	A	.	.	MAF_USDA=1.639
NC_035081.1	59133107	.	A	G	.	.	MAF_INRAE=43.038;MAF_USDA=45.882
NC_035081.1	59133113	.	G	C	.	.	MAF_INRAE=12.658;MAF_USDA=5.294
NC_035081.1	59133124	.	G	A	.	.	MAF_INRAE=40.506;MAF_USDA=43.75
NC_035081.1	59133144	.	T	C	.	.	MAF_INRAE=43.038;MAF_USDA=48.235
NC_035081.1	59133222	.	G	T	.	.	MAF_USDA=25.0
NC_035081.1	59133291	.	A	G	.	.	MAF_INRAE=12.025;MAF_USDA=6.471
NC_035081.1	59133296	.	A	T	.	.	MAF_INRAE=15.19;MAF_USDA=17.647
NC_035081.1	59133345	.	A	C	.	.	MAF_INRAE=39.241;MAF_USDA=48.824
NC_035081.1	59133357	.	T	G	.	.	MAF_INRAE=39.241;MAF_USDA=48.824
NC_035081.1	59133386	.	C	T	.	.	MAF_USDA=29.167
NC_035081.1	59133420	.	G	C	.	.	MAF_INRAE=39.873;MAF_USDA=48.235
NC_035081.1	59133477	.	G	A	.	.	MAF_INRAE=39.873;MAF_USDA=48.235
NC_035081.1	59133518	.	T	A	.	.	MAF_INRAE=39.873;MAF_USDA=48.235
NC_035081.1	59133525	.	C	A	.	.	MAF_INRAE=39.873;MAF_USDA=48.824
NC_035081.1	59133531	.	T	C	.	.	MAF_USDA=3.279
NC_035081.1	59133558	.	G	A	.	.	MAF_INRAE=19.167;MAF_USDA=9.016
NC_035081.1	59133610	.	T	G	.	.	MAF_INRAE=39.241;MAF_USDA=48.824
NC_035081.1	59133717	.	G	T	.	.	MAF_INRAE=15.789;MAF_USDA=48.235
NC_035081.1	59133725	.	T	A	.	.	MAF_INRAE=15.789;MAF_USDA=20.0
NC_035081.1	59133731	.	T	C	.	.	MAF_INRAE=15.789;MAF_USDA=48.824
NC_035081.1	59133950	.	A	T	.	.	MAF_INRAE=19.167;MAF_USDA=2.459
NC_035081.1	59133979	.	G	A	.	.	MAF_USDA=1.639
NC_035081.1	59134008	.	C	T	.	.	MAF_USDA=1.639
NC_035081.1	59134108	.	A	C	.	.	MAF_INRAE=40.506;MAF_USDA=37.5
NC_035081.1	59134181	.	G	A	.	.	MAF_INRAE=8.333;MAF_USDA=10.417
NC_035081.1	59134182	.	G	T	.	.	MAF_INRAE=39.241;MAF_USDA=10.588
NC_035081.1	59134194	.	G	T	.	.	MAF_INRAE=20.0;MAF_USDA=8.197
NC_035081.1	59134213	.	C	A	.	.	MAF_INRAE=10.526;MAF_USDA=2.941
NC_035081.1	59134218	.	C	A	.	.	MAF_INRAE=39.873;MAF_USDA=48.824
NC_035081.1	59134264	.	A	C	.	.	MAF_INRAE=39.873;MAF_USDA=48.824
NC_035081.1	59134307	.	C	A	.	.	MAF_INRAE=39.241;MAF_USDA=48.235
NC_035081.1	59134321	.	G	A	.	.	MAF_INRAE=39.241;MAF_USDA=50.0
NC_035081.1	59134403	.	C	T	.	.	MAF_INRAE=15.19;MAF_USDA=24.706
NC_035081.1	59134461	.	G	A	.	.	MAF_INRAE=10.759;MAF_USDA=2.941
NC_035081.1	59134513	.	C	T	.	.	MAF_USDA=2.459
NC_035081.1	59134541	.	C	G	.	.	MAF_USDA=3.279
NC_035081.1	59134550	.	G	A	.	.	MAF_USDA=2.459
NC_035081.1	59134555	.	C	T	.	.	MAF_USDA=2.459
NC_035081.1	59134556	.	A	G	.	.	MAF_USDA=2.459
NC_035081.1	59134575	.	A	G	.	.	MAF_USDA=2.459
NC_035081.1	59134583	.	A	G	.	.	MAF_USDA=2.459
NC_035081.1	59134594	.	A	G	.	.	MAF_USDA=3.279
NC_035081.1	59134599	.	T	C	.	.	MAF_INRAE=2.5
NC_035081.1	59134600	.	G	A	.	.	MAF_INRAE=2.5
NC_035081.1	59134602	.	C	G	.	.	MAF_USDA=3.279
NC_035081.1	59134607	.	G	T	.	.	MAF_USDA=3.279
NC_035081.1	59134636	.	C	T	.	.	MAF_USDA=4.918
NC_035081.1	59134681	.	A	G	.	.	MAF_INRAE=12.5;MAF_USDA=2.459
NC_035081.1	59134683	.	G	A	.	.	MAF_INRAE=12.5;MAF_USDA=1.639
NC_035081.1	59134684	.	T	C	.	.	MAF_INRAE=12.5;MAF_USDA=1.639
NC_035081.1	59134696	.	C	G	.	.	MAF_INRAE=6.667
NC_035081.1	59134705	.	G	A	.	.	MAF_INRAE=17.5;MAF_USDA=4.918
NC_035081.1	59134715	.	T	G	.	.	MAF_INRAE=16.667
NC_035081.1	59134720	.	A	C	.	.	MAF_INRAE=16.667;MAF_USDA=4.098
NC_035081.1	59134723	.	C	T	.	.	MAF_INRAE=16.667;MAF_USDA=3.279
NC_035081.1	59134760	.	G	A	.	.	MAF_USDA=2.459
NC_035081.1	59134875	.	G	T	.	.	MAF_INRAE=13.333;MAF_USDA=1.639
NC_035081.1	59134903	.	T	C	.	.	MAF_INRAE=39.873;MAF_USDA=37.5
NC_035081.1	59134945	.	T	C	.	.	MAF_USDA=1.639
NC_035081.1	59134978	.	G	A	.	.	MAF_INRAE=39.241;MAF_USDA=48.235
NC_035081.1	59134985	.	G	A	.	.	MAF_INRAE=39.241;MAF_USDA=47.647
NC_035081.1	59135020	.	C	T	.	.	MAF_USDA=1.639
NC_035081.1	59135053	.	C	T	.	.	MAF_USDA=6.557
NC_035081.1	59135116	.	A	G	.	.	MAF_INRAE=39.241;MAF_USDA=48.214
NC_035081.1	59135179	.	A	G	.	.	MAF_INRAE=39.241;MAF_USDA=49.412
NC_035081.1	59135248	.	C	T	.	.	MAF_INRAE=39.241;MAF_USDA=48.824
NC_035081.1	59135417	.	G	A	.	.	MAF_USDA=3.279
NC_035081.1	59135484	.	C	T	.	.	MAF_INRAE=39.241;MAF_USDA=48.824
NC_035081.1	59135490	.	G	A	.	.	MAF_INRAE=45.57;MAF_USDA=31.765
NC_035081.1	59135582	.	A	C	.	.	MAF_USDA=2.459
NC_035081.1	59135620	.	G	A	.	.	MAF_USDA=3.279
NC_035081.1	59135644	.	G	A	.	.	MAF_USDA=2.459
NC_035081.1	59135691	.	C	T	.	.	MAF_USDA=29.167
NC_035081.1	59135700	.	T	G	.	.	MAF_INRAE=15.789;MAF_USDA=49.412
NC_035081.1	59135832	.	C	T	.	.	MAF_USDA=1.639
NC_035081.1	59135835	.	A	C	.	.	MAF_INRAE=41.139;MAF_USDA=49.412
NC_035081.1	59135872	.	T	C	.	.	MAF_INRAE=39.241;MAF_USDA=49.412
NC_035081.1	59135880	.	G	T	.	.	MAF_INRAE=39.241;MAF_USDA=49.412
NC_035081.1	59135883	.	A	T	.	.	MAF_INRAE=18.333;MAF_USDA=2.459
NC_035081.1	59135934	.	T	A	.	.	MAF_INRAE=39.241;MAF_USDA=47.647
NC_035081.1	59135972	.	G	A	.	.	MAF_INRAE=25.0;MAF_USDA=12.353
NC_035081.1	59136236	.	C	T	.	.	MAF_INRAE=18.333;MAF_USDA=2.459
NC_035081.1	59136289	.	C	A	.	.	MAF_USDA=27.049
NC_035081.1	59136294	.	C	T	.	.	MAF_USDA=7.377
NC_035081.1	59136324	.	T	G	.	.	MAF_INRAE=38.608;MAF_USDA=37.5
NC_035081.1	59136335	.	T	C	.	.	MAF_INRAE=3.797
NC_035081.1	59136437	.	C	T	.	.	MAF_INRAE=13.333;MAF_USDA=1.639
NC_035081.1	59136567	.	A	G	.	.	MAF_INRAE=44.937;MAF_USDA=26.471
NC_035081.1	59136595	.	C	T	.	.	MAF_INRAE=15.789;MAF_USDA=9.412
NC_035081.1	59136601	.	G	T	.	.	MAF_INRAE=18.333
NC_035081.1	59136605	.	T	C	.	.	MAF_INRAE=18.333
NC_035081.1	59136649	.	T	A	.	.	MAF_INRAE=46.667;MAF_USDA=37.5
NC_035081.1	59136650	.	A	C	.	.	MAF_INRAE=46.667;MAF_USDA=37.5
NC_035081.1	59136762	.	T	G	.	.	MAF_INRAE=45.57;MAF_USDA=28.235
NC_035081.1	59136844	.	T	A	.	.	MAF_INRAE=39.241;MAF_USDA=48.824
NC_035081.1	59136864	.	G	T	.	.	MAF_USDA=8.824
NC_035081.1	59136889	.	G	T	.	.	MAF_INRAE=39.241;MAF_USDA=48.235
NC_035081.1	59136909	.	C	A	.	.	MAF_INRAE=10.127;MAF_USDA=9.412
NC_035081.1	59136935	.	C	T	.	.	MAF_INRAE=12.658;MAF_USDA=8.235
NC_035081.1	59136966	.	C	G	.	.	MAF_INRAE=15.789;MAF_USDA=20.0
NC_035081.1	59136999	.	A	C	.	.	MAF_INRAE=18.333;MAF_USDA=2.459
NC_035081.1	59137000	.	G	A	.	.	MAF_INRAE=18.333;MAF_USDA=2.459
NC_035081.1	59137023	.	G	A	.	.	MAF_INRAE=6.667
NC_035081.1	59137079	.	C	A	.	.	MAF_INRAE=12.658;MAF_USDA=14.706
NC_035081.1	59137305	.	G	C	.	.	MAF_INRAE=6.667
NC_035081.1	59137336	.	A	G	.	.	MAF_INRAE=32.911;MAF_USDA=19.412
NC_035081.1	59137427	.	TTCTT	TTCTC	.	.	MAF_USDA=35.417
NC_035081.1	59137431	.	T	C	.	.	MAF_INRAE=32.278;MAF_USDA=13.115
NC_035081.1	59137464	.	C	G	.	.	MAF_USDA=5.738
NC_035081.1	59137475	.	T	C	.	.	MAF_USDA=4.098
NC_035081.1	59137502	.	C	G	.	.	MAF_USDA=4.098
NC_035081.1	59137595	.	C	G	.	.	MAF_INRAE=27.848;MAF_USDA=25.0
NC_035081.1	59137596	.	T	A	.	.	MAF_INRAE=15.0;MAF_USDA=27.083
NC_035081.1	59137606	.	G	A	.	.	MAF_INRAE=39.241;MAF_USDA=48.824
NC_035081.1	59137737	.	C	A	.	.	MAF_USDA=35.417
NC_035081.1	59137823	.	G	T	.	.	MAF_INRAE=6.667
NC_035081.1	59137894	.	T	A	.	.	MAF_INRAE=27.848;MAF_USDA=24.118
NC_035081.1	59137896	.	G	T	.	.	MAF_INRAE=6.667;MAF_USDA=9.016
NC_035081.1	59137902	.	G	A	.	.	MAF_INRAE=27.848;MAF_USDA=31.765
NC_035081.1	59137960	.	T	C	.	.	MAF_INRAE=18.333;MAF_USDA=26.23
NC_035081.1	59138016	.	A	T	.	.	MAF_USDA=19.672
NC_035081.1	59138042	.	T	A	.	.	MAF_INRAE=32.278;MAF_USDA=20.0
NC_035081.1	59138045	.	G	T	.	.	MAF_USDA=20.0
NC_035081.1	59138046	.	G	T	.	.	MAF_USDA=20.0
NC_035081.1	59138048	.	A	T,G	.	.	MAF_INRAE=37.5;MAF_USDA=20.0
NC_035081.1	59138049	.	A	T,C	.	.	MAF_INRAE=37.5;MAF_USDA=20.0
NC_035081.1	59138050	.	G	C	.	.	MAF_USDA=20.0
NC_035081.1	59138063	.	T	C	.	.	MAF_INRAE=32.278;MAF_USDA=20.0
NC_035081.1	59138086	.	C	T	.	.	MAF_INRAE=27.848;MAF_USDA=32.353
NC_035081.1	59138150	.	T	A	.	.	MAF_INRAE=15.0;MAF_USDA=25.0
NC_035081.1	59138193	.	T	C	.	.	MAF_INRAE=19.167;MAF_USDA=29.508
NC_035081.1	59138339	.	T	C	.	.	MAF_USDA=4.918
NC_035081.1	59138361	.	G	A	.	.	MAF_INRAE=27.848;MAF_USDA=31.176
NC_035081.1	59138383	.	A	T	.	.	MAF_INRAE=18.333;MAF_USDA=31.967
NC_035081.1	59138587	.	G	C	.	.	MAF_USDA=9.016
NC_035081.1	59138643	.	A	G	.	.	MAF_INRAE=32.278;MAF_USDA=20.0
NC_035081.1	59138722	.	A	T	.	.	MAF_USDA=8.197
NC_035081.1	59138760	.	G	A	.	.	MAF_INRAE=32.911;MAF_USDA=20.0
NC_035081.1	59138763	.	A	T	.	.	MAF_INRAE=46.667;MAF_USDA=48.235
NC_035081.1	59138811	.	C	T	.	.	MAF_INRAE=32.911;MAF_USDA=20.0
NC_035081.1	59138876	.	G	C	.	.	MAF_INRAE=18.333;MAF_USDA=2.459
NC_035081.1	59138981	.	T	A	.	.	MAF_INRAE=27.848;MAF_USDA=30.588
NC_035081.1	59139081	.	C	T	.	.	MAF_INRAE=25.316;MAF_USDA=21.765
NC_035081.1	59139141	.	T	C	.	.	MAF_INRAE=18.333;MAF_USDA=2.459
NC_035081.1	59139142	.	G	C	.	.	MAF_INRAE=18.333;MAF_USDA=2.459
NC_035081.1	59139166	.	C	A	.	.	MAF_INRAE=39.241;MAF_USDA=48.235
NC_035081.1	59139183	.	C	G	.	.	MAF_USDA=3.279
NC_035081.1	59139197	.	A	C	.	.	MAF_INRAE=32.278;MAF_USDA=19.412
NC_035081.1	59139370	.	C	T	.	.	MAF_USDA=6.471
NC_035081.1	59139444	.	T	A	.	.	MAF_INRAE=11.392;MAF_USDA=5.882
NC_035081.1	59139491	.	T	C	.	.	MAF_INRAE=27.848;MAF_USDA=24.118
NC_035081.1	59139492	.	G	T	.	.	MAF_INRAE=15.0;MAF_USDA=24.118
NC_035081.1	59139545	.	A	G	.	.	MAF_INRAE=27.848;MAF_USDA=22.353
NC_035081.1	59139704	.	A	G	.	.	MAF_INRAE=27.848;MAF_USDA=31.765
NC_035081.1	59139924	.	T	G	.	.	MAF_INRAE=19.167;MAF_USDA=35.246
NC_035081.1	59139975	.	A	C	.	.	MAF_INRAE=39.241;MAF_USDA=49.412
NC_035081.1	59140039	.	C	T	.	.	MAF_USDA=2.459
NC_035081.1	59140212	.	A	G	.	.	MAF_INRAE=27.215;MAF_USDA=23.529
NC_035081.1	59140222	.	C	A	.	.	MAF_INRAE=27.215;MAF_USDA=22.941
NC_035081.1	59140586	.	C	T	.	.	MAF_INRAE=10.526;MAF_USDA=2.941
NC_035081.1	59140601	.	C	G	.	.	MAF_INRAE=39.873;MAF_USDA=43.529
NC_035081.1	59140749	.	T	C	.	.	MAF_USDA=29.167
NC_035081.1	59140764	.	T	A	.	.	MAF_INRAE=27.848;MAF_USDA=22.941
NC_035081.1	59140888	.	G	T	.	.	MAF_USDA=7.647
NC_035081.1	59141677	.	G	T	.	.	MAF_USDA=18.75
NC_035081.1	59141710	.	C	A	.	.	MAF_USDA=33.333
NC_035081.1	59141815	.	C	A	.	.	MAF_USDA=4.762
NC_035081.1	59141817	.	G	C	.	.	MAF_INRAE=24.051;MAF_USDA=17.262
NC_035081.1	59141871	.	C	A	.	.	MAF_USDA=37.5
NC_035081.1	59141876	.	G	T	.	.	MAF_USDA=21.667
NC_035081.1	59141941	.	C	A	.	.	MAF_INRAE=24.684;MAF_USDA=17.059
NC_035081.1	59142097	.	T	G	.	.	MAF_USDA=3.279
NC_035081.1	59142101	.	C	T	.	.	MAF_INRAE=10.127;MAF_USDA=2.976
NC_035081.1	59142168	.	G	T	.	.	MAF_INRAE=12.5;MAF_USDA=1.639
NC_035081.1	59142180	.	A	G	.	.	MAF_INRAE=11.392;MAF_USDA=5.882
NC_035081.1	59142440	.	A	T	.	.	MAF_INRAE=32.278;MAF_USDA=19.412
NC_035081.1	59142447	.	G	A	.	.	MAF_USDA=7.059
NC_035081.1	59142493	.	T	G	.	.	MAF_INRAE=27.848;MAF_USDA=22.353
NC_035081.1	59142508	.	G	A	.	.	MAF_INRAE=39.241;MAF_USDA=44.118
NC_035081.1	59142568	.	G	T	.	.	MAF_INRAE=17.5;MAF_USDA=2.459
NC_035081.1	59142613	.	C	G	.	.	MAF_INRAE=32.911;MAF_USDA=19.412
NC_035081.1	59142615	.	G	T	.	.	MAF_INRAE=25.316;MAF_USDA=17.059
NC_035081.1	59142770	.	T	A	.	.	MAF_USDA=29.167
NC_035081.1	59142818	.	T	G	.	.	MAF_USDA=36.885
NC_035081.1	59142836	.	G	A	.	.	MAF_USDA=4.098
NC_035081.1	59142946	.	C	T	.	.	MAF_USDA=7.059
NC_035081.1	59143148	.	C	T	.	.	MAF_INRAE=39.241;MAF_USDA=44.118
NC_035081.1	59143256	.	A	G	.	.	MAF_USDA=10.656
NC_035081.1	59143262	.	C	T	.	.	MAF_INRAE=25.0;MAF_USDA=18.235
NC_035081.1	59143309	.	T	C	.	.	MAF_INRAE=13.333;MAF_USDA=35.246
NC_035081.1	59143332	.	T	C	.	.	MAF_INRAE=39.241;MAF_USDA=48.824
NC_035081.1	59143541	.	A	T	.	.	MAF_USDA=12.5
NC_035081.1	59143744	.	G	A	.	.	MAF_INRAE=27.848;MAF_USDA=24.118
NC_035081.1	59143902	.	G	T	.	.	MAF_INRAE=10.127;MAF_USDA=4.118
NC_035081.1	59143909	.	A	G	.	.	MAF_INRAE=13.333
NC_035081.1	59143913	.	C	A	.	.	MAF_USDA=7.5
NC_035081.1	59143921	.	G	T	.	.	MAF_INRAE=11.392;MAF_USDA=5.952
NC_035081.1	59143987	.	G	C	.	.	MAF_USDA=3.279
NC_035081.1	59144147	.	C	T	.	.	MAF_USDA=3.279
NC_035081.1	59144189	.	C	T	.	.	MAF_USDA=3.279
NC_035081.1	59144247	.	T	C	.	.	MAF_INRAE=39.241;MAF_USDA=33.529
NC_035081.1	59144271	.	G	A	.	.	MAF_USDA=3.279
NC_035081.1	59144306	.	C	T	.	.	MAF_USDA=1.639
NC_035081.1	59144313	.	C	T	.	.	MAF_USDA=1.639
NC_035081.1	59144357	.	A	G	.	.	MAF_INRAE=32.911;MAF_USDA=27.059
NC_035081.1	59144550	.	G	T	.	.	MAF_USDA=1.639
NC_035081.1	59144786	.	C	G	.	.	MAF_USDA=3.279
NC_035081.1	59144834	.	A	T	.	.	MAF_INRAE=6.667;MAF_USDA=6.557
NC_035081.1	59144851	.	C	A	.	.	MAF_INRAE=27.848;MAF_USDA=23.529
NC_035081.1	59145009	.	C	A	.	.	MAF_INRAE=32.911;MAF_USDA=27.059
NC_035081.1	59145013	.	T	G	.	.	MAF_INRAE=38.333;MAF_USDA=27.059
NC_035081.1	59145022	.	T	C	.	.	MAF_INRAE=32.911;MAF_USDA=27.059
NC_035081.1	59145036	.	T	A	.	.	MAF_INRAE=32.911;MAF_USDA=20.588
NC_035081.1	59145388	.	G	A	.	.	MAF_INRAE=33.544;MAF_USDA=27.647
NC_035081.1	59145672	.	T	C	.	.	MAF_USDA=3.279
NC_035081.1	59145872	.	T	G	.	.	MAF_USDA=2.459
NC_035081.1	59145902	.	A	T	.	.	MAF_USDA=23.77
NC_035081.1	59145921	.	C	T	.	.	MAF_USDA=3.279
NC_035081.1	59145951	.	T	G	.	.	MAF_INRAE=24.684;MAF_USDA=40.588
NC_035081.1	59145995	.	C	A	.	.	MAF_USDA=22.131
NC_035081.1	59146178	.	A	G	.	.	MAF_INRAE=25.316;MAF_USDA=8.333
NC_035081.1	59146206	.	G	A	.	.	MAF_USDA=3.279
NC_035081.1	59146222	.	T	C	.	.	MAF_INRAE=17.5;MAF_USDA=2.459
NC_035081.1	59146272	.	G	T	.	.	MAF_USDA=3.279
NC_035081.1	59146391	.	C	A	.	.	MAF_INRAE=39.241;MAF_USDA=48.235
NC_035081.1	59146446	.	G	A	.	.	MAF_INRAE=6.667
NC_035081.1	59146502	.	A	T	.	.	MAF_USDA=11.765
NC_035081.1	59146524	.	T	C	.	.	MAF_USDA=7.377
NC_035081.1	59146532	.	C	T	.	.	MAF_USDA=3.279
NC_035081.1	59146594	.	T	G	.	.	MAF_INRAE=39.241;MAF_USDA=47.647
NC_035081.1	59146596	.	A	T	.	.	MAF_USDA=7.647
NC_035081.1	59146597	.	T	A	.	.	MAF_USDA=7.647
NC_035081.1	59146600	.	A	T	.	.	MAF_USDA=7.647
NC_035081.1	59146652	.	T	A	.	.	MAF_USDA=1.639
NC_035081.1	59146760	.	T	G	.	.	MAF_INRAE=32.278;MAF_USDA=25.882
NC_035081.1	59146829	.	C	T	.	.	MAF_INRAE=39.873;MAF_USDA=48.824
NC_035081.1	59146836	.	G	T	.	.	MAF_USDA=11.765
NC_035081.1	59146848	.	G	A	.	.	MAF_USDA=1.639
NC_035081.1	59147022	.	G	A	.	.	MAF_USDA=7.647
NC_035081.1	59147056	.	A	G	.	.	MAF_INRAE=15.789;MAF_USDA=2.941
NC_035081.1	59147184	.	T	A	.	.	MAF_USDA=4.237
NC_035081.1	59147341	.	A	T	.	.	MAF_USDA=1.667
NC_035081.1	59147397	.	A	T	.	.	MAF_USDA=7.377
NC_035081.1	59147476	.	T	G	.	.	MAF_INRAE=38.608;MAF_USDA=11.765
NC_035081.1	59147493	.	C	G	.	.	MAF_INRAE=38.608;MAF_USDA=12.941
NC_035081.1	59147522	.	G	A	.	.	MAF_INRAE=25.316;MAF_USDA=7.647
NC_035081.1	59147587	.	G	T	.	.	MAF_INRAE=18.333;MAF_USDA=2.459
NC_035081.1	59147648	.	G	A	.	.	MAF_USDA=1.639
NC_035081.1	59147764	.	T	C	.	.	MAF_INRAE=39.241;MAF_USDA=12.941
NC_035081.1	59147765	.	A	T	.	.	MAF_INRAE=32.911;MAF_USDA=25.294
NC_035081.1	59147779	.	T	C	.	.	MAF_INRAE=39.241;MAF_USDA=49.412
NC_035081.1	59147808	.	G	T	.	.	MAF_USDA=6.557
NC_035081.1	59147849	.	C	T	.	.	MAF_INRAE=25.949;MAF_USDA=7.647
NC_035081.1	59147947	.	T	G	.	.	MAF_USDA=1.639
NC_035081.1	59148155	.	T	A	.	.	MAF_INRAE=32.278;MAF_USDA=19.412
NC_035081.1	59148201	.	A	G	.	.	MAF_INRAE=18.333;MAF_USDA=2.459
NC_035081.1	59148293	.	C	A	.	.	MAF_USDA=8.333
NC_035081.1	59148406	.	C	T	.	.	MAF_USDA=2.5
NC_035081.1	59148792	.	C	T	.	.	MAF_INRAE=39.241;MAF_USDA=13.529
NC_035081.1	59148811	.	G	A	.	.	MAF_INRAE=32.911;MAF_USDA=27.059
NC_035081.1	59148867	.	G	T	.	.	MAF_USDA=4.098
NC_035081.1	59148922	.	C	T	.	.	MAF_INRAE=18.333;MAF_USDA=2.459
NC_035081.1	59148936	.	G	A	.	.	MAF_USDA=35.882
NC_035081.1	59148972	.	G	A	.	.	MAF_INRAE=12.658;MAF_USDA=6.471
NC_035081.1	59149040	.	A	G	.	.	MAF_INRAE=32.911;MAF_USDA=27.647
NC_035081.1	59149046	.	A	G	.	.	MAF_INRAE=18.333;MAF_USDA=2.459
NC_035081.1	59149071	.	C	T	.	.	MAF_USDA=7.647
NC_035081.1	59149213	.	G	A	.	.	MAF_INRAE=32.278;MAF_USDA=20.0
NC_035081.1	59149222	.	G	A	.	.	MAF_USDA=6.25
NC_035081.1	59149257	.	C	T	.	.	MAF_INRAE=10.526;MAF_USDA=2.941
NC_035081.1	59149330	.	C	T	.	.	MAF_INRAE=15.833;MAF_USDA=1.639
NC_035081.1	59149447	.	A	C	.	.	MAF_USDA=1.639
NC_035081.1	59149480	.	C	T	.	.	MAF_USDA=1.639
NC_035081.1	59149544	.	T	A	.	.	MAF_USDA=5.294
NC_035081.1	59149545	.	T	A	.	.	MAF_USDA=4.706
NC_035081.1	59149546	.	A	T	.	.	MAF_USDA=7.059
NC_035081.1	59149599	.	T	G	.	.	MAF_USDA=4.918
NC_035081.1	59149600	.	T	A	.	.	MAF_USDA=7.377
NC_035081.1	59149604	.	T	C	.	.	MAF_USDA=1.639
NC_035081.1	59149608	.	C	A	.	.	MAF_USDA=5.882
NC_035081.1	59149675	.	A	G	.	.	MAF_INRAE=39.241;MAF_USDA=48.824
NC_035081.1	59149785	.	G	A	.	.	MAF_INRAE=6.329;MAF_USDA=8.333
NC_035081.1	59149794	.	T	C	.	.	MAF_INRAE=32.911;MAF_USDA=43.75
NC_035081.1	59149863	.	C	A	.	.	MAF_USDA=31.148
NC_035081.1	59149874	.	T	A	.	.	MAF_INRAE=18.333;MAF_USDA=2.459
NC_035081.1	59149937	.	A	C	.	.	MAF_USDA=11.765
NC_035081.1	59149989	.	T	G	.	.	MAF_INRAE=18.333
NC_035081.1	59150006	.	A	T	.	.	MAF_INRAE=13.333
NC_035081.1	59150016	.	C	T	.	.	MAF_INRAE=25.316;MAF_USDA=4.706
NC_035081.1	59150093	.	G	C	.	.	MAF_USDA=10.656
NC_035081.1	59150137	.	A	G	.	.	MAF_USDA=3.279
NC_035081.1	59150200	.	A	T	.	.	MAF_USDA=3.279
NC_035081.1	59150228	.	C	G	.	.	MAF_INRAE=39.241;MAF_USDA=48.235
NC_035081.1	59150246	.	C	A	.	.	MAF_USDA=1.639
NC_035081.1	59150307	.	G	A	.	.	MAF_USDA=33.529
NC_035081.1	59150311	.	A	G	.	.	MAF_INRAE=46.667;MAF_USDA=47.647
NC_035081.1	59150312	.	C	A	.	.	MAF_INRAE=38.333;MAF_USDA=20.588
NC_035081.1	59150407	.	G	A	.	.	MAF_INRAE=25.316;MAF_USDA=8.235
NC_035081.1	59150434	.	G	A	.	.	MAF_USDA=7.377
NC_035081.1	59150578	.	T	C	.	.	MAF_INRAE=24.051;MAF_USDA=10.0
NC_035081.1	59150599	.	A	G	.	.	MAF_INRAE=27.848;MAF_USDA=24.118
NC_035081.1	59150629	.	T	G	.	.	MAF_USDA=1.639
NC_035081.1	59150780	.	A	C	.	.	MAF_USDA=11.765
NC_035081.1	59150872	.	C	A	.	.	MAF_INRAE=16.456;MAF_USDA=15.294
NC_035081.1	59150890	.	G	A	.	.	MAF_USDA=15.574
NC_035081.1	59150927	.	G	A	.	.	MAF_USDA=11.765
NC_035081.1	59151041	.	G	C	.	.	MAF_USDA=4.098
NC_035081.1	59151085	.	A	C	.	.	MAF_USDA=1.667
NC_035081.1	59151147	.	C	A	.	.	MAF_INRAE=33.544;MAF_USDA=21.176
NC_035081.1	59151266	.	T	G	.	.	MAF_INRAE=27.5
NC_035081.1	59151279	.	A	C	.	.	MAF_USDA=41.667
NC_035081.1	59151295	.	A	G	.	.	MAF_INRAE=10.0;MAF_USDA=7.377
NC_035081.1	59151387	.	A	G	.	.	MAF_USDA=17.213
NC_035081.1	59151614	.	C	T	.	.	MAF_USDA=11.765
NC_035081.1	59151669	.	T	G	.	.	MAF_USDA=8.197
NC_035081.1	59151724	.	T	A	.	.	MAF_USDA=3.529
NC_035081.1	59151750	.	A	G	.	.	MAF_USDA=8.235
NC_035081.1	59151778	.	G	C	.	.	MAF_USDA=2.459
NC_035081.1	59151820	.	A	G	.	.	MAF_USDA=7.377
NC_035081.1	59151926	.	C	A	.	.	MAF_USDA=7.059
NC_035081.1	59152003	.	T	C	.	.	MAF_INRAE=17.5;MAF_USDA=2.459
NC_035081.1	59152088	.	T	A	.	.	MAF_INRAE=32.278;MAF_USDA=35.417
NC_035081.1	59152093	.	G	T	.	.	MAF_USDA=12.353
NC_035081.1	59152094	.	A	G	.	.	MAF_INRAE=39.241;MAF_USDA=13.529
NC_035081.1	59152319	.	T	A	.	.	MAF_USDA=8.333
NC_035081.1	59152321	.	C	A	.	.	MAF_USDA=31.25
NC_035081.1	59152323	.	T	A	.	.	MAF_USDA=35.417
NC_035081.1	59152325	.	T	A	.	.	MAF_USDA=35.417
NC_035081.1	59152377	.	A	C	.	.	MAF_INRAE=18.333;MAF_USDA=2.459
NC_035081.1	59152382	.	G	A	.	.	MAF_INRAE=33.544;MAF_USDA=25.882
NC_035081.1	59152495	.	A	T	.	.	MAF_INRAE=38.608;MAF_USDA=14.118
NC_035081.1	59152518	.	A	T	.	.	MAF_INRAE=28.481;MAF_USDA=24.118
NC_035081.1	59152525	.	C	A	.	.	MAF_USDA=8.197
NC_035081.1	59152592	.	A	T	.	.	MAF_INRAE=39.873;MAF_USDA=49.412
NC_035081.1	59152604	.	C	T	.	.	MAF_INRAE=39.873;MAF_USDA=48.824
NC_035081.1	59152646	.	G	T	.	.	MAF_USDA=1.639
NC_035081.1	59152713	.	T	A	.	.	MAF_USDA=9.167
NC_035081.1	59152798	.	G	A	.	.	MAF_USDA=1.639
NC_035081.1	59152960	.	G	T	.	.	MAF_INRAE=39.241;MAF_USDA=13.529
NC_035081.1	59153071	.	T	A	.	.	MAF_INRAE=18.333;MAF_USDA=17.647
NC_035081.1	59153078	.	C	T	.	.	MAF_INRAE=25.316;MAF_USDA=9.412
NC_035081.1	59153226	.	C	G	.	.	MAF_USDA=6.471
NC_035081.1	59153234	.	G	T	.	.	MAF_INRAE=13.333
NC_035081.1	59153330	.	T	G	.	.	MAF_USDA=34.706
NC_035081.1	59153512	.	C	T	.	.	MAF_USDA=3.279
NC_035081.1	59153538	.	C	G	.	.	MAF_INRAE=27.848;MAF_USDA=24.118
NC_035081.1	59153696	.	C	T	.	.	MAF_USDA=7.377
NC_035081.1	59153704	.	G	T	.	.	MAF_USDA=3.279
NC_035081.1	59153768	.	G	A	.	.	MAF_USDA=1.639
NC_035081.1	59154003	.	G	A	.	.	MAF_INRAE=38.608;MAF_USDA=49.412
NC_035081.1	59154149	.	A	C	.	.	MAF_INRAE=38.608;MAF_USDA=8.333
NC_035081.1	59154341	.	G	A	.	.	MAF_USDA=1.639
NC_035081.1	59154385	.	C	A	.	.	MAF_INRAE=24.684;MAF_USDA=5.294
NC_035081.1	59154413	.	T	C	.	.	MAF_INRAE=10.127;MAF_USDA=2.941
NC_035081.1	59154443	.	A	G	.	.	MAF_INRAE=32.278;MAF_USDA=27.647
NC_035081.1	59154482	.	G	A	.	.	MAF_INRAE=15.0;MAF_USDA=25.41
NC_035081.1	59154563	.	T	G	.	.	MAF_INRAE=25.316;MAF_USDA=7.059
NC_035081.1	59154598	.	G	A	.	.	MAF_USDA=1.639
NC_035081.1	59154688	.	G	C	.	.	MAF_USDA=29.167
NC_035081.1	59154690	.	C	G	.	.	MAF_USDA=29.167
NC_035081.1	59154693	.	T	A	.	.	MAF_USDA=29.167
NC_035081.1	59154733	.	A	G	.	.	MAF_INRAE=25.316;MAF_USDA=8.824
NC_035081.1	59154812	.	A	C	.	.	MAF_INRAE=6.667
NC_035081.1	59154861	.	C	T	.	.	MAF_USDA=14.754
NC_035081.1	59154954	.	G	C	.	.	MAF_USDA=1.639
NC_035081.1	59154959	.	C	T	.	.	MAF_INRAE=27.848;MAF_USDA=21.765
NC_035081.1	59155000	.	T	A	.	.	MAF_USDA=30.0
NC_035081.1	59155073	.	A	T	.	.	MAF_INRAE=25.316;MAF_USDA=8.824
NC_035081.1	59155075	.	G	A	.	.	MAF_INRAE=39.241;MAF_USDA=48.824
NC_035081.1	59155175	.	C	T	.	.	MAF_USDA=3.279
NC_035081.1	59155188	.	G	A	.	.	MAF_INRAE=39.241;MAF_USDA=48.235
NC_035081.1	59155310	.	A	C	.	.	MAF_INRAE=37.975;MAF_USDA=13.529
NC_035081.1	59155452	.	T	C	.	.	MAF_INRAE=39.873;MAF_USDA=48.235
NC_035081.1	59155527	.	G	A	.	.	MAF_INRAE=18.333;MAF_USDA=2.459
NC_035081.1	59155645	.	T	G	.	.	MAF_INRAE=26.582;MAF_USDA=8.824
NC_035081.1	59155722	.	G	T	.	.	MAF_INRAE=18.333;MAF_USDA=3.279
NC_035081.1	59155774	.	G	A	.	.	MAF_INRAE=32.911;MAF_USDA=27.647
NC_035081.1	59155812	.	T	C	.	.	MAF_INRAE=13.333
NC_035081.1	59155816	.	C	T	.	.	MAF_INRAE=32.278;MAF_USDA=19.412
NC_035081.1	59155889	.	G	A	.	.	MAF_INRAE=25.316;MAF_USDA=8.235
NC_035081.1	59155951	.	A	T	.	.	MAF_USDA=11.765
NC_035081.1	59156010	.	G	A	.	.	MAF_INRAE=27.848;MAF_USDA=24.118
NC_035081.1	59156193	.	C	A	.	.	MAF_INRAE=15.823;MAF_USDA=14.706
NC_035081.1	59156293	.	T	C	.	.	MAF_INRAE=24.684;MAF_USDA=8.235
NC_035081.1	59156464	.	T	G	.	.	MAF_INRAE=39.873;MAF_USDA=48.235
NC_035081.1	59156638	.	T	C	.	.	MAF_USDA=7.647
NC_035081.1	59156643	.	T	C	.	.	MAF_USDA=13.115
NC_035081.1	59156685	.	G	A	.	.	MAF_USDA=13.934
NC_035081.1	59156692	.	C	G	.	.	MAF_USDA=34.706
NC_035081.1	59156712	.	A	C	.	.	MAF_INRAE=39.241;MAF_USDA=48.824
NC_035081.1	59156716	.	G	T	.	.	MAF_USDA=6.557
NC_035081.1	59156722	.	T	G	.	.	MAF_USDA=4.918
NC_035081.1	59156930	.	C	T	.	.	MAF_INRAE=28.481;MAF_USDA=22.941
NC_035081.1	59156934	.	C	T	.	.	MAF_INRAE=47.5;MAF_USDA=48.824
NC_035081.1	59156942	.	A	G	.	.	MAF_USDA=7.377
NC_035081.1	59157020	.	G	A,T	.	.	MAF_INRAE=47.368
NC_035081.1	59157021	.	G	T	.	.	MAF_USDA=21.311
NC_035081.1	59157145	.	G	T	.	.	MAF_INRAE=32.911;MAF_USDA=20.0
NC_035081.1	59157150	.	T	G	.	.	MAF_USDA=11.765
NC_035081.1	59157165	.	T	G	.	.	MAF_INRAE=39.241;MAF_USDA=48.824
NC_035081.1	59157170	.	G	T	.	.	MAF_INRAE=39.241;MAF_USDA=13.529
NC_035081.1	59157192	.	G	C	.	.	MAF_USDA=23.77
NC_035081.1	59157213	.	A	C	.	.	MAF_INRAE=27.848;MAF_USDA=24.118
NC_035081.1	59157387	.	G	T	.	.	MAF_INRAE=13.333
NC_035081.1	59157493	.	T	G	.	.	MAF_INRAE=11.392;MAF_USDA=6.471
NC_035081.1	59157622	.	A	G	.	.	MAF_INRAE=47.5;MAF_USDA=37.5
NC_035081.1	59157663	.	C	T	.	.	MAF_INRAE=15.0;MAF_USDA=20.833
NC_035081.1	59157707	.	T	G	.	.	MAF_INRAE=25.316
NC_035081.1	59157777	.	G	A	.	.	MAF_INRAE=24.684;MAF_USDA=8.333
NC_035081.1	59157922	.	T	G	.	.	MAF_INRAE=41.139
NC_035081.1	59157927	.	T	G	.	.	MAF_USDA=1.639
NC_035081.1	59157931	.	C	A	.	.	MAF_USDA=1.639
NC_035081.1	59158086	.	G	T	.	.	MAF_INRAE=18.333;MAF_USDA=2.459
NC_035081.1	59158106	.	T	G	.	.	MAF_INRAE=18.333;MAF_USDA=2.459
NC_035081.1	59158129	.	G	A	.	.	MAF_USDA=1.639
NC_035081.1	59158218	.	C	T	.	.	MAF_USDA=5.357
NC_035081.1	59158238	.	T	A	.	.	MAF_INRAE=10.0;MAF_USDA=17.262
NC_035081.1	59158518	.	A	G	.	.	MAF_INRAE=41.139;MAF_USDA=49.412
NC_035081.1	59158520	.	T	C	.	.	MAF_USDA=37.059
NC_035081.1	59158590	.	G	T	.	.	MAF_USDA=1.639
NC_035081.1	59158643	.	C	T	.	.	MAF_USDA=13.115
NC_035081.1	59161575	.	C	T	.	.	MAF_USDA=6.25
NC_035081.1	59161707	.	C	T	.	.	MAF_USDA=4.098
NC_035081.1	59161755	.	C	T	.	.	MAF_USDA=1.639
NC_035081.1	59161824	.	C	G	.	.	MAF_USDA=3.279
NC_035081.1	59161930	.	T	C	.	.	MAF_USDA=37.059
NC_035081.1	59162002	.	G	T	.	.	MAF_INRAE=18.333;MAF_USDA=2.459
NC_035081.1	59162051	.	T	A	.	.	MAF_INRAE=37.975;MAF_USDA=11.765
NC_035081.1	59162052	.	C	T	.	.	MAF_INRAE=45.0;MAF_USDA=11.765
NC_035081.1	59162077	.	T	A	.	.	MAF_USDA=1.639
NC_035081.1	59162163	.	A	G	.	.	MAF_USDA=14.754
NC_035081.1	59162216	.	C	T	.	.	MAF_INRAE=8.333;MAF_USDA=2.941
NC_035081.1	59162247	.	T	G	.	.	MAF_INRAE=18.333;MAF_USDA=2.459
NC_035081.1	59162272	.	G	A	.	.	MAF_INRAE=23.418;MAF_USDA=7.647
NC_035081.1	59162295	.	T	C	.	.	MAF_INRAE=3.333
NC_035081.1	59162303	.	G	T	.	.	MAF_INRAE=18.333;MAF_USDA=2.459
NC_035081.1	59162308	.	G	A	.	.	MAF_INRAE=47.5;MAF_USDA=48.235
NC_035081.1	59162310	.	T	G	.	.	MAF_INRAE=18.333;MAF_USDA=2.459
NC_035081.1	59162319	.	T	C	.	.	MAF_INRAE=6.667
NC_035081.1	59162330	.	T	A	.	.	MAF_INRAE=16.667;MAF_USDA=22.941
NC_035081.1	59162345	.	C	T	.	.	MAF_INRAE=7.5
NC_035081.1	59162362	.	G	T	.	.	MAF_INRAE=39.241;MAF_USDA=50.0
NC_035081.1	59162403	.	G	A	.	.	MAF_USDA=5.738
NC_035081.1	59162475	.	T	C	.	.	MAF_USDA=3.279
NC_035081.1	59162597	.	C	T	.	.	MAF_INRAE=25.316;MAF_USDA=8.824
NC_035081.1	59162706	.	T	C	.	.	MAF_INRAE=18.333;MAF_USDA=2.459
NC_035081.1	59162707	.	C	A	.	.	MAF_USDA=5.738
NC_035081.1	59162794	.	T	C	.	.	MAF_INRAE=5.833
NC_035081.1	59162887	.	G	A	.	.	MAF_INRAE=15.789;MAF_USDA=27.059
NC_035081.1	59162894	.	T	C	.	.	MAF_INRAE=31.579;MAF_USDA=23.529
NC_035081.1	59162935	.	C	T	.	.	MAF_INRAE=31.579;MAF_USDA=27.647
NC_035081.1	59162970	.	G	C	.	.	MAF_INRAE=15.789;MAF_USDA=8.824
NC_035081.1	59162975	.	T	A	.	.	MAF_USDA=35.294
NC_035081.1	59163041	.	C	G	.	.	MAF_INRAE=15.789;MAF_USDA=47.059
NC_035081.1	59163047	.	A	G	.	.	MAF_USDA=11.765
NC_035081.1	59163081	.	T	A	.	.	MAF_USDA=34.706
NC_035081.1	59163150	.	G	T	.	.	MAF_INRAE=28.481;MAF_USDA=28.824
NC_035081.1	59163157	.	A	T	.	.	MAF_USDA=3.279
NC_035081.1	59163250	.	G	C	.	.	MAF_INRAE=27.848;MAF_USDA=23.529
NC_035081.1	59163320	.	G	A	.	.	MAF_INRAE=27.848;MAF_USDA=31.176
NC_035081.1	59163381	.	G	A	.	.	MAF_INRAE=18.333;MAF_USDA=2.459
NC_035081.1	59163415	.	A	G	.	.	MAF_USDA=22.951
NC_035081.1	59163476	.	C	T	.	.	MAF_USDA=2.5
NC_035081.1	59163535	.	C	A	.	.	MAF_INRAE=39.873;MAF_USDA=49.405
NC_035081.1	59163588	.	A	G	.	.	MAF_USDA=7.5
NC_035081.1	59163641	.	C	T	.	.	MAF_INRAE=27.215;MAF_USDA=21.429
NC_035081.1	59163669	.	G	T	.	.	MAF_INRAE=15.789;MAF_USDA=6.548
NC_035081.1	59163705	.	G	A	.	.	MAF_INRAE=39.873;MAF_USDA=48.81
NC_035081.1	59163759	.	A	C	.	.	MAF_INRAE=6.667;MAF_USDA=2.5
NC_035081.1	59163785	.	T	G	.	.	MAF_USDA=6.548
NC_035081.1	59163798	.	C	T	.	.	MAF_USDA=35.714
NC_035081.1	59163819	.	T	C	.	.	MAF_INRAE=19.167;MAF_USDA=2.5
NC_035081.1	59163914	.	A	G	.	.	MAF_USDA=3.333
NC_035081.1	59163964	.	G	A	.	.	MAF_USDA=1.667
NC_035081.1	59163993	.	T	C	.	.	MAF_INRAE=40.506;MAF_USDA=37.5
NC_035081.1	59164021	.	G	A	.	.	MAF_INRAE=40.506;MAF_USDA=47.024
NC_035081.1	59164071	.	G	A	.	.	MAF_USDA=13.095
NC_035081.1	59164073	.	C	T	.	.	MAF_INRAE=40.506;MAF_USDA=48.81
NC_035081.1	59164118	.	G	T	.	.	MAF_INRAE=40.506;MAF_USDA=48.81
NC_035081.1	59164175	.	A	G	.	.	MAF_USDA=4.167
NC_035081.1	59164226	.	A	T	.	.	MAF_INRAE=25.316;MAF_USDA=7.229
NC_035081.1	59164243	.	A	G	.	.	MAF_USDA=16.949
NC_035081.1	59164316	.	C	T	.	.	MAF_USDA=7.627
NC_035081.1	59164359	.	T	C	.	.	MAF_USDA=30.357
NC_035081.1	59164457	.	C	G	.	.	MAF_INRAE=40.506;MAF_USDA=49.405
NC_035081.1	59164458	.	T	G	.	.	MAF_INRAE=48.333;MAF_USDA=49.405
NC_035081.1	59164630	.	G	A	.	.	MAF_USDA=6.548
NC_035081.1	59164637	.	T	C	.	.	MAF_USDA=38.69
NC_035081.1	59164769	.	G	T	.	.	MAF_INRAE=39.873;MAF_USDA=48.81
NC_035081.1	59164802	.	A	G	.	.	MAF_INRAE=39.873;MAF_USDA=50.0
NC_035081.1	59164830	.	T	C	.	.	MAF_INRAE=39.241;MAF_USDA=50.0
NC_035081.1	59164909	.	G	A	.	.	MAF_USDA=1.667
NC_035081.1	59164918	.	G	A	.	.	MAF_INRAE=19.167;MAF_USDA=3.333
NC_035081.1	59164970	.	A	G	.	.	MAF_INRAE=39.873;MAF_USDA=49.405
NC_035081.1	59165072	.	A	C	.	.	MAF_INRAE=39.873;MAF_USDA=49.405
NC_035081.1	59165221	.	A	C	.	.	MAF_INRAE=39.241;MAF_USDA=45.902
NC_035081.1	59165275	.	A	G	.	.	MAF_INRAE=39.241;MAF_USDA=40.984
NC_035081.1	59165454	.	G	T	.	.	MAF_INRAE=39.241;MAF_USDA=49.412
NC_035081.1	59165480	.	A	C	.	.	MAF_INRAE=39.241;MAF_USDA=47.059
NC_035081.1	59165622	.	C	G	.	.	MAF_INRAE=38.608;MAF_USDA=47.647
NC_035081.1	59165881	.	G	T	.	.	MAF_INRAE=25.316;MAF_USDA=19.412
NC_035081.1	59165892	.	A	G	.	.	MAF_USDA=3.279
NC_035081.1	59165944	.	C	T	.	.	MAF_INRAE=39.241;MAF_USDA=48.824
NC_035081.1	59165991	.	A	C	.	.	MAF_INRAE=39.241;MAF_USDA=48.235
NC_035081.1	59166058	.	G	A	.	.	MAF_USDA=1.639
NC_035081.1	59166178	.	C	A	.	.	MAF_USDA=9.836
NC_035081.1	59166252	.	A	T,G	.	.	MAF_INRAE=15.789
NC_035081.1	59166300	.	C	T	.	.	MAF_USDA=2.459
NC_035081.1	59166696	.	A	T	.	.	MAF_INRAE=39.873;MAF_USDA=49.412
NC_035081.1	59166722	.	A	C	.	.	MAF_INRAE=39.241;MAF_USDA=48.824
NC_035081.1	59166927	.	T	C	.	.	MAF_INRAE=25.316;MAF_USDA=18.824
NC_035081.1	59167069	.	C	T	.	.	MAF_USDA=4.098
NC_035081.1	59167328	.	A	G	.	.	MAF_USDA=5.882
NC_035081.1	59167476	.	C	T	.	.	MAF_USDA=5.294
NC_035081.1	59167504	.	G	A	.	.	MAF_USDA=2.459
NC_035081.1	59167585	.	A	C	.	.	MAF_INRAE=39.873;MAF_USDA=44.706
NC_035081.1	59167606	.	G	T	.	.	MAF_INRAE=17.5;MAF_USDA=9.016
NC_035081.1	59167671	.	C	T	.	.	MAF_USDA=4.098
NC_035081.1	59167814	.	C	A	.	.	MAF_USDA=4.098
NC_035081.1	59167820	.	G	T	.	.	MAF_INRAE=17.5;MAF_USDA=2.459
NC_035081.1	59167842	.	G	A	.	.	MAF_USDA=1.639
NC_035081.1	59167844	.	A	T	.	.	MAF_USDA=1.639
NC_035081.1	59167875	.	C	A	.	.	MAF_INRAE=39.241;MAF_USDA=44.706
NC_035081.1	59167889	.	A	G	.	.	MAF_INRAE=39.241;MAF_USDA=48.235
NC_035081.1	59167948	.	G	T	.	.	MAF_INRAE=39.241;MAF_USDA=44.706
NC_035081.1	59167959	.	G	A	.	.	MAF_USDA=6.471
NC_035081.1	59167963	.	C	T	.	.	MAF_INRAE=25.949;MAF_USDA=45.882
NC_035081.1	59167965	.	A	T	.	.	MAF_INRAE=46.667;MAF_USDA=44.706
NC_035081.1	59168082	.	G	T	.	.	MAF_INRAE=20.0;MAF_USDA=5.833
NC_035081.1	59168230	.	A	T	.	.	MAF_USDA=1.639
NC_035081.1	59168330	.	C	T	.	.	MAF_USDA=6.471
NC_035081.1	59168407	.	A	G	.	.	MAF_USDA=3.279
NC_035081.1	59168438	.	T	A	.	.	MAF_USDA=3.279
NC_035081.1	59169228	.	T	A	.	.	MAF_INRAE=39.873;MAF_USDA=44.706
NC_035081.1	59169429	.	T	C	.	.	MAF_INRAE=39.873;MAF_USDA=42.941
NC_035081.1	59169456	.	G	A	.	.	MAF_USDA=10.417
NC_035081.1	59169493	.	C	T	.	.	MAF_USDA=1.639
NC_035081.1	59169513	.	C	T	.	.	MAF_INRAE=18.333;MAF_USDA=20.492
NC_035081.1	59169802	.	A	C	.	.	MAF_USDA=2.459
NC_035081.1	59169996	.	C	T	.	.	MAF_INRAE=39.241;MAF_USDA=44.706
NC_035081.1	59170161	.	T	C	.	.	MAF_INRAE=44.304;MAF_USDA=29.412
NC_035081.1	59170165	.	C	A	.	.	MAF_INRAE=46.667;MAF_USDA=44.706
NC_035081.1	59170230	.	A	C	.	.	MAF_INRAE=18.333;MAF_USDA=21.311
NC_035081.1	59170270	.	A	G	.	.	MAF_INRAE=49.367;MAF_USDA=35.294
NC_035081.1	59170276	.	C	T	.	.	MAF_INRAE=16.456;MAF_USDA=13.529
NC_035081.1	59170464	.	G	A	.	.	MAF_INRAE=20.0
NC_035081.1	59170562	.	A	G	.	.	MAF_USDA=7.059
NC_035081.1	59170675	.	C	G	.	.	MAF_USDA=8.333
NC_035081.1	59170755	.	T	G	.	.	MAF_USDA=47.917
NC_035081.1	59172519	.	T	C	.	.	MAF_INRAE=18.333;MAF_USDA=2.459
NC_035081.1	59172621	.	A	G	.	.	MAF_INRAE=6.667
NC_035081.1	59172749	.	C	T	.	.	MAF_INRAE=7.5;MAF_USDA=37.059
NC_035081.1	59172868	.	A	T	.	.	MAF_INRAE=13.333
NC_035081.1	59172911	.	T	C	.	.	MAF_USDA=5.294
NC_035081.1	59172963	.	G	A	.	.	MAF_INRAE=25.0;MAF_USDA=45.882
NC_035081.1	59172977	.	C	T	.	.	MAF_USDA=9.836
NC_035081.1	59172986	.	T	G	.	.	MAF_USDA=1.639
NC_035081.1	59172987	.	A	T	.	.	MAF_INRAE=5.833
NC_035081.1	59172989	.	T	G	.	.	MAF_INRAE=33.544;MAF_USDA=19.412
NC_035081.1	59173013	.	C	A	.	.	MAF_INRAE=39.241;MAF_USDA=48.824
NC_035081.1	59173167	.	G	A	.	.	MAF_INRAE=39.241;MAF_USDA=48.824
NC_035081.1	59173171	.	G	T	.	.	MAF_INRAE=25.316;MAF_USDA=28.235
NC_035081.1	59173228	.	C	T	.	.	MAF_USDA=1.639
NC_035081.1	59173302	.	C	T	.	.	MAF_USDA=3.279
NC_035081.1	59173404	.	C	T	.	.	MAF_USDA=3.279
NC_035081.1	59173473	.	G	T	.	.	MAF_INRAE=32.911;MAF_USDA=14.754
NC_035081.1	59173529	.	A	G	.	.	MAF_INRAE=39.241;MAF_USDA=49.412
NC_035081.1	59173543	.	A	G	.	.	MAF_INRAE=18.333;MAF_USDA=30.328
NC_035081.1	59173556	.	C	A	.	.	MAF_USDA=5.738
NC_035081.1	59173625	.	C	T	.	.	MAF_INRAE=32.911;MAF_USDA=21.176
NC_035081.1	59173659	.	C	A	.	.	MAF_INRAE=27.215;MAF_USDA=21.176
NC_035081.1	59173817	.	G	T	.	.	MAF_USDA=1.639
NC_035081.1	59173873	.	T	C	.	.	MAF_USDA=5.0
NC_035081.1	59173880	.	T	A	.	.	MAF_INRAE=39.241;MAF_USDA=37.5
NC_035081.1	59173881	.	C	T	.	.	MAF_INRAE=46.667;MAF_USDA=39.583
NC_035081.1	59173938	.	G	A	.	.	MAF_USDA=3.279
NC_035081.1	59173946	.	G	C	.	.	MAF_USDA=1.639
NC_035081.1	59174689	.	G	T	.	.	MAF_INRAE=6.667
NC_035081.1	59174721	.	A	C	.	.	MAF_USDA=27.869
NC_035081.1	59174838	.	A	G	.	.	MAF_USDA=27.869
NC_035081.1	59175096	.	A	G	.	.	MAF_USDA=1.639
NC_035081.1	59175235	.	T	C	.	.	MAF_INRAE=27.215;MAF_USDA=20.0
NC_035081.1	59175539	.	T	C	.	.	MAF_INRAE=39.241;MAF_USDA=47.647
NC_035081.1	59175572	.	C	T	.	.	MAF_INRAE=39.241;MAF_USDA=28.824
NC_035081.1	59175712	.	T	G	.	.	MAF_USDA=2.459
NC_035081.1	59175756	.	G	T	.	.	MAF_USDA=2.459
NC_035081.1	59175932	.	G	T	.	.	MAF_INRAE=25.316;MAF_USDA=19.048
NC_035081.1	59175961	.	A	T	.	.	MAF_USDA=3.279
NC_035081.1	59175993	.	A	G	.	.	MAF_INRAE=39.241;MAF_USDA=47.059
NC_035081.1	59176008	.	T	C	.	.	MAF_USDA=19.672
NC_035081.1	59176118	.	A	C	.	.	MAF_USDA=1.639
NC_035081.1	59176141	.	T	G	.	.	MAF_INRAE=39.241;MAF_USDA=46.471
NC_035081.1	59176201	.	A	G	.	.	MAF_USDA=4.098
NC_035081.1	59176283	.	G	C	.	.	MAF_USDA=3.279
NC_035081.1	59176321	.	T	G	.	.	MAF_INRAE=27.848;MAF_USDA=18.75
NC_035081.1	59176560	.	T	C	.	.	MAF_INRAE=39.241
NC_035081.1	59176683	.	A	G	.	.	MAF_INRAE=18.333;MAF_USDA=27.059
NC_035081.1	59176730	.	C	A	.	.	MAF_INRAE=25.316;MAF_USDA=14.706
NC_035081.1	59176787	.	C	T	.	.	MAF_INRAE=25.316;MAF_USDA=12.941
NC_035081.1	59176885	.	T	G	.	.	MAF_INRAE=40.506;MAF_USDA=49.412
NC_035081.1	59177013	.	C	T	.	.	MAF_USDA=1.639
NC_035081.1	59177130	.	G	A	.	.	MAF_INRAE=6.667
NC_035081.1	59177148	.	T	G	.	.	MAF_INRAE=18.333;MAF_USDA=2.459
NC_035081.1	59177173	.	G	T	.	.	MAF_USDA=15.574
NC_035081.1	59177176	.	G	A	.	.	MAF_INRAE=6.667
NC_035081.1	59177299	.	C	A	.	.	MAF_USDA=2.459
NC_035081.1	59177318	.	A	C	.	.	MAF_USDA=37.059
NC_035081.1	59177565	.	A	G	.	.	MAF_INRAE=32.278;MAF_USDA=21.765
NC_035081.1	59177567	.	A	G	.	.	MAF_INRAE=37.5;MAF_USDA=21.765
NC_035081.1	59177573	.	G	A	.	.	MAF_INRAE=32.278;MAF_USDA=21.765
NC_035081.1	59177619	.	G	A	.	.	MAF_USDA=4.098
NC_035081.1	59177702	.	C	A	.	.	MAF_INRAE=15.789;MAF_USDA=37.5
NC_035081.1	59177797	.	A	C	.	.	MAF_INRAE=3.333
NC_035081.1	59177907	.	A	C	.	.	MAF_INRAE=6.667
NC_035081.1	59177948	.	C	A	.	.	MAF_INRAE=18.333
NC_035081.1	59177977	.	C	T	.	.	MAF_USDA=1.639
NC_035081.1	59177986	.	G	A	.	.	MAF_USDA=31.25
NC_035081.1	59178035	.	G	A	.	.	MAF_INRAE=6.329;MAF_USDA=2.941
NC_035081.1	59178036	.	T	G	.	.	MAF_USDA=29.412
NC_035081.1	59178050	.	G	A	.	.	MAF_USDA=5.882
NC_035081.1	59178063	.	A	C	.	.	MAF_INRAE=6.329;MAF_USDA=2.941
NC_035081.1	59178107	.	C	A	.	.	MAF_INRAE=13.333
NC_035081.1	59178112	.	T	G	.	.	MAF_INRAE=6.329;MAF_USDA=5.882
NC_035081.1	59178265	.	T	A	.	.	MAF_USDA=1.639
NC_035081.1	59178402	.	A	C	.	.	MAF_USDA=11.864
NC_035081.1	59178702	.	G	T	.	.	MAF_USDA=2.459
NC_035081.1	59178805	.	A	G	.	.	MAF_USDA=4.918
NC_035081.1	59178873	.	G	A	.	.	MAF_USDA=7.377
NC_035081.1	59179014	.	C	A	.	.	MAF_INRAE=30.38;MAF_USDA=4.706
NC_035081.1	59179150	.	A	T	.	.	MAF_USDA=5.294
NC_035081.1	59179157	.	A	T	.	.	MAF_USDA=2.083
NC_035081.1	59179214	.	T	A	.	.	MAF_INRAE=27.848;MAF_USDA=30.0
NC_035081.1	59179227	.	A	G	.	.	MAF_INRAE=18.333;MAF_USDA=2.459
NC_035081.1	59179256	.	G	A	.	.	MAF_USDA=8.197
NC_035081.1	59179261	.	T	G	.	.	MAF_INRAE=39.241;MAF_USDA=49.412
NC_035081.1	59179262	.	C	T	.	.	MAF_INRAE=46.667;MAF_USDA=48.824
NC_035081.1	59179377	.	G	A	.	.	MAF_INRAE=39.873;MAF_USDA=50.0
NC_035081.1	59179454	.	T	C	.	.	MAF_INRAE=27.848;MAF_USDA=27.976
NC_035081.1	59179491	.	G	A	.	.	MAF_INRAE=15.823;MAF_USDA=16.667
NC_035081.1	59179643	.	C	A	.	.	MAF_INRAE=30.38;MAF_USDA=8.824
NC_035081.1	59179668	.	A	G	.	.	MAF_INRAE=3.333;MAF_USDA=10.417
NC_035081.1	59179720	.	C	A	.	.	MAF_INRAE=39.241;MAF_USDA=49.412
NC_035081.1	59179731	.	T	C	.	.	MAF_INRAE=39.241;MAF_USDA=50.0
NC_035081.1	59179754	.	T	G	.	.	MAF_USDA=1.639
NC_035081.1	59179913	.	A	C	.	.	MAF_INRAE=11.667;MAF_USDA=33.333
NC_035081.1	59179914	.	T	G	.	.	MAF_INRAE=46.667;MAF_USDA=37.5
NC_035081.1	59180086	.	G	A	.	.	MAF_USDA=8.333
NC_035081.1	59180112	.	A	C	.	.	MAF_USDA=10.417
NC_035081.1	59180275	.	T	A	.	.	MAF_INRAE=18.333;MAF_USDA=2.459
NC_035081.1	59180277	.	T	A	.	.	MAF_INRAE=18.333;MAF_USDA=2.459
NC_035081.1	59180297	.	G	A	.	.	MAF_USDA=3.279
NC_035081.1	59180327	.	G	A	.	.	MAF_INRAE=6.329;MAF_USDA=2.941
NC_035081.1	59180356	.	C	T	.	.	MAF_INRAE=32.911;MAF_USDA=35.417
NC_035081.1	59180380	.	A	C	.	.	MAF_USDA=6.471
NC_035081.1	59180425	.	G	A	.	.	MAF_USDA=1.639
NC_035081.1	59180451	.	G	T	.	.	MAF_INRAE=32.911;MAF_USDA=23.529
NC_035081.1	59180599	.	A	G	.	.	MAF_USDA=3.279
NC_035081.1	59180648	.	C	T	.	.	MAF_USDA=7.377
NC_035081.1	59180733	.	C	A	.	.	MAF_USDA=1.639
NC_035081.1	59180797	.	G	A	.	.	MAF_USDA=13.934
NC_035081.1	59181116	.	A	C	.	.	MAF_INRAE=25.949;MAF_USDA=31.765
NC_035081.1	59181150	.	T	A	.	.	MAF_USDA=29.167
NC_035081.1	59181230	.	C	A	.	.	MAF_INRAE=6.667
NC_035081.1	59181266	.	G	A	.	.	MAF_INRAE=27.215;MAF_USDA=28.235
NC_035081.1	59181306	.	A	C	.	.	MAF_USDA=18.033
NC_035081.1	59181338	.	T	G	.	.	MAF_INRAE=16.667
NC_035081.1	59181346	.	G	A	.	.	MAF_INRAE=16.667;MAF_USDA=2.459
NC_035081.1	59181403	.	A	C	.	.	MAF_INRAE=25.316;MAF_USDA=31.148
NC_035081.1	59181409	.	A	T	.	.	MAF_INRAE=25.316;MAF_USDA=32.941
NC_035081.1	59181412	.	A	G	.	.	MAF_USDA=2.459
NC_035081.1	59181452	.	G	T	.	.	MAF_INRAE=25.316;MAF_USDA=44.118
NC_035081.1	59181476	.	A	C	.	.	MAF_INRAE=11.667
NC_035081.1	59181494	.	G	A	.	.	MAF_INRAE=43.038;MAF_USDA=25.0
NC_035081.1	59181551	.	A	G	.	.	MAF_USDA=17.213
NC_035081.1	59181653	.	T	A	.	.	MAF_USDA=13.115
NC_035081.1	59181717	.	C	G	.	.	MAF_INRAE=24.684;MAF_USDA=30.588
NC_035081.1	59181773	.	C	A	.	.	MAF_USDA=8.197
NC_035081.1	59181777	.	A	C	.	.	MAF_USDA=3.279
NC_035081.1	59181817	.	G	A	.	.	MAF_INRAE=24.684;MAF_USDA=44.118
NC_035081.1	59181859	.	C	T	.	.	MAF_USDA=9.016
NC_035081.1	59181869	.	T	A	.	.	MAF_USDA=5.738
NC_035081.1	59181878	.	T	G	.	.	MAF_INRAE=27.848;MAF_USDA=29.412
NC_035081.1	59181901	.	T	A	.	.	MAF_INRAE=18.333;MAF_USDA=2.459
NC_035081.1	59181902	.	A	C	.	.	MAF_USDA=16.393
NC_035081.1	59181909	.	T	G	.	.	MAF_USDA=1.639
NC_035081.1	59181921	.	G	T	.	.	MAF_INRAE=18.333;MAF_USDA=4.098
NC_035081.1	59182011	.	C	A	.	.	MAF_INRAE=18.333;MAF_USDA=3.279
NC_035081.1	59182025	.	T	A	.	.	MAF_INRAE=6.329;MAF_USDA=2.941
NC_035081.1	59182058	.	C	T	.	.	MAF_USDA=3.279
NC_035081.1	59182104	.	T	C	.	.	MAF_USDA=1.667
NC_035081.1	59182153	.	G	T	.	.	MAF_USDA=2.5
NC_035081.1	59182351	.	C	A	.	.	MAF_USDA=5.882
NC_035081.1	59182506	.	G	A	.	.	MAF_USDA=3.279
NC_035081.1	59182552	.	A	C	.	.	MAF_USDA=5.738
NC_035081.1	59182591	.	T	A	.	.	MAF_USDA=2.459
NC_035081.1	59182599	.	G	T	.	.	MAF_USDA=2.459
NC_035081.1	59182612	.	G	A	.	.	MAF_USDA=25.41
NC_035081.1	59182669	.	T	G	.	.	MAF_USDA=2.459
NC_035081.1	59182827	.	C	T	.	.	MAF_USDA=4.918
NC_035081.1	59182899	.	T	A	.	.	MAF_INRAE=18.333;MAF_USDA=2.459
NC_035081.1	59182912	.	G	T	.	.	MAF_INRAE=32.911;MAF_USDA=20.0
NC_035081.1	59182967	.	C	T	.	.	MAF_USDA=3.279
NC_035081.1	59182981	.	C	T	.	.	MAF_INRAE=5.0
NC_035081.1	59183071	.	C	T	.	.	MAF_INRAE=37.975;MAF_USDA=20.588
NC_035081.1	59183137	.	T	A	.	.	MAF_INRAE=39.873;MAF_USDA=48.824
NC_035081.1	59183162	.	T	G	.	.	MAF_INRAE=3.333;MAF_USDA=10.417
NC_035081.1	59183179	.	A	G	.	.	MAF_INRAE=39.241;MAF_USDA=48.824
NC_035081.1	59183188	.	C	T	.	.	MAF_USDA=4.098
NC_035081.1	59183300	.	A	C	.	.	MAF_INRAE=39.873;MAF_USDA=48.235
NC_035081.1	59183341	.	G	A	.	.	MAF_USDA=1.639
NC_035081.1	59183400	.	G	A	.	.	MAF_INRAE=25.316;MAF_USDA=22.941
NC_035081.1	59183431	.	C	T	.	.	MAF_INRAE=6.667
NC_035081.1	59183569	.	A	G	.	.	MAF_INRAE=18.333;MAF_USDA=7.377
NC_035081.1	59183611	.	G	A	.	.	MAF_USDA=4.918
NC_035081.1	59183694	.	C	T	.	.	MAF_INRAE=27.848;MAF_USDA=26.471
NC_035081.1	59183701	.	C	A	.	.	MAF_INRAE=27.848;MAF_USDA=27.059
NC_035081.1	59183742	.	C	A	.	.	MAF_USDA=4.098
NC_035081.1	59183747	.	T	A	.	.	MAF_INRAE=6.667
NC_035081.1	59183807	.	A	G	.	.	MAF_INRAE=32.911;MAF_USDA=20.0
NC_035081.1	59183820	.	A	C	.	.	MAF_INRAE=17.5;MAF_USDA=2.459
NC_035081.1	59183911	.	T	A	.	.	MAF_USDA=6.024
NC_035081.1	59183948	.	C	A	.	.	MAF_INRAE=25.949;MAF_USDA=44.048
NC_035081.1	59183982	.	T	G	.	.	MAF_INRAE=25.316;MAF_USDA=49.405
NC_035081.1	59184023	.	G	C	.	.	MAF_USDA=4.098
NC_035081.1	59184029	.	C	T	.	.	MAF_USDA=4.098
NC_035081.1	59184162	.	C	G	.	.	MAF_USDA=3.333
NC_035081.1	59184807	.	T	C	.	.	MAF_INRAE=15.789;MAF_USDA=20.0
NC_035081.1	59184855	.	A	T	.	.	MAF_USDA=1.639
NC_035081.1	59184989	.	G	A	.	.	MAF_USDA=3.279
NC_035081.1	59185093	.	T	G	.	.	MAF_USDA=1.639
NC_035081.1	59185200	.	G	A	.	.	MAF_INRAE=27.848;MAF_USDA=27.647
NC_035081.1	59185204	.	C	T	.	.	MAF_USDA=3.279
NC_035081.1	59185294	.	T	G	.	.	MAF_INRAE=18.333;MAF_USDA=9.836
NC_035081.1	59185315	.	T	C	.	.	MAF_INRAE=18.333;MAF_USDA=2.459
NC_035081.1	59185338	.	C	T	.	.	MAF_USDA=30.328
NC_035081.1	59185349	.	A	T	.	.	MAF_INRAE=27.848;MAF_USDA=27.059
NC_035081.1	59185391	.	G	A	.	.	MAF_INRAE=18.333;MAF_USDA=2.459
NC_035081.1	59185443	.	C	T	.	.	MAF_USDA=3.279
NC_035081.1	59185516	.	G	A	.	.	MAF_INRAE=18.333;MAF_USDA=2.459
NC_035081.1	59185592	.	A	G	.	.	MAF_USDA=4.918
NC_035081.1	59185617	.	T	C	.	.	MAF_INRAE=11.392;MAF_USDA=6.471
NC_035081.1	59185699	.	C	T	.	.	MAF_INRAE=32.278;MAF_USDA=37.5
NC_035081.1	59185763	.	T	C	.	.	MAF_INRAE=18.333;MAF_USDA=3.279
NC_035081.1	59185785	.	G	A	.	.	MAF_INRAE=15.789;MAF_USDA=19.412
NC_035081.1	59185813	.	T	A	.	.	MAF_USDA=3.279
NC_035081.1	59185861	.	G	T	.	.	MAF_USDA=10.656
NC_035081.1	59185937	.	G	A	.	.	MAF_INRAE=27.848;MAF_USDA=27.647
NC_035081.1	59186030	.	T	C	.	.	MAF_USDA=2.459
NC_035081.1	59186086	.	C	A	.	.	MAF_INRAE=18.333;MAF_USDA=6.557
NC_035081.1	59186109	.	A	C	.	.	MAF_USDA=10.656
NC_035081.1	59186139	.	C	G	.	.	MAF_INRAE=18.333;MAF_USDA=6.557
NC_035081.1	59186251	.	C	T	.	.	MAF_INRAE=27.848;MAF_USDA=28.235
NC_035081.1	59186357	.	T	A	.	.	MAF_USDA=3.279
NC_035081.1	59186392	.	C	T	.	.	MAF_INRAE=6.667;MAF_USDA=18.852
NC_035081.1	59186400	.	C	A	.	.	MAF_USDA=8.824
NC_035081.1	59186401	.	T	A	.	.	MAF_USDA=8.824
NC_035081.1	59186459	.	C	T	.	.	MAF_INRAE=18.333;MAF_USDA=2.459
NC_035081.1	59186486	.	G	A	.	.	MAF_INRAE=13.333
NC_035081.1	59186493	.	T	A	.	.	MAF_INRAE=27.848;MAF_USDA=26.471
NC_035081.1	59186502	.	C	A	.	.	MAF_USDA=3.279
NC_035081.1	59186509	.	C	A	.	.	MAF_INRAE=27.215;MAF_USDA=27.083
NC_035081.1	59186552	.	G	A	.	.	MAF_INRAE=18.333;MAF_USDA=2.459
NC_035081.1	59186635	.	C	T	.	.	MAF_INRAE=32.278;MAF_USDA=20.588
NC_035081.1	59186862	.	G	A	.	.	MAF_INRAE=32.911;MAF_USDA=20.588
NC_035081.1	59186957	.	A	C	.	.	MAF_INRAE=27.848;MAF_USDA=28.571
NC_035081.1	59186967	.	C	T	.	.	MAF_USDA=4.167
NC_035081.1	59187038	.	G	C	.	.	MAF_USDA=6.557
NC_035081.1	59187099	.	C	T	.	.	MAF_INRAE=17.5;MAF_USDA=2.459
NC_035081.1	59187240	.	C	T	.	.	MAF_INRAE=32.278;MAF_USDA=21.176
NC_035081.1	59187358	.	C	T	.	.	MAF_INRAE=32.911;MAF_USDA=21.176
NC_035081.1	59187467	.	T	G	.	.	MAF_INRAE=17.5;MAF_USDA=6.557
NC_035081.1	59187544	.	G	A	.	.	MAF_USDA=6.471
NC_035081.1	59187652	.	A	G	.	.	MAF_INRAE=11.392;MAF_USDA=5.882
NC_035081.1	59187681	.	C	T	.	.	MAF_USDA=1.639
NC_035081.1	59187827	.	G	A	.	.	MAF_INRAE=4.43;MAF_USDA=4.118
NC_035081.1	59187830	.	A	G	.	.	MAF_USDA=7.377
NC_035081.1	59187898	.	A	C	.	.	MAF_INRAE=18.333;MAF_USDA=2.459
NC_035081.1	59187987	.	T	C	.	.	MAF_INRAE=11.667
NC_035081.1	59187991	.	G	A	.	.	MAF_INRAE=32.911;MAF_USDA=25.882
NC_035081.1	59188017	.	A	G	.	.	MAF_INRAE=15.823;MAF_USDA=7.647
NC_035081.1	59188122	.	G	A	.	.	MAF_INRAE=18.333;MAF_USDA=24.59
NC_035081.1	59188141	.	A	G	.	.	MAF_USDA=3.279
NC_035081.1	59188154	.	T	A	.	.	MAF_USDA=2.459
NC_035081.1	59188246	.	C	T	.	.	MAF_INRAE=32.911;MAF_USDA=25.294
NC_035081.1	59188249	.	G	A	.	.	MAF_USDA=1.639
NC_035081.1	59188360	.	C	T	.	.	MAF_INRAE=27.848;MAF_USDA=28.235
NC_035081.1	59188385	.	C	T	.	.	MAF_INRAE=18.333;MAF_USDA=27.049
NC_035081.1	59188455	.	C	T	.	.	MAF_INRAE=17.5;MAF_USDA=22.951
NC_035081.1	59188468	.	A	C	.	.	MAF_USDA=1.639
NC_035081.1	59188579	.	A	T	.	.	MAF_INRAE=47.468;MAF_USDA=45.294
NC_035081.1	59188948	.	C	T	.	.	MAF_INRAE=11.667;MAF_USDA=1.639
NC_035081.1	59188997	.	C	T	.	.	MAF_INRAE=33.544;MAF_USDA=24.706
NC_035081.1	59189044	.	A	C	.	.	MAF_USDA=3.279
NC_035081.1	59189152	.	C	T	.	.	MAF_USDA=3.279
NC_035081.1	59189187	.	G	A	.	.	MAF_USDA=2.459
NC_035081.1	59189206	.	C	A	.	.	MAF_USDA=4.918
NC_035081.1	59189259	.	T	C	.	.	MAF_USDA=3.279
NC_035081.1	59189296	.	G	T	.	.	MAF_USDA=3.279
NC_035081.1	59189467	.	C	T	.	.	MAF_INRAE=39.241;MAF_USDA=50.0
NC_035081.1	59189540	.	C	T	.	.	MAF_INRAE=32.911;MAF_USDA=21.176
NC_035081.1	59189556	.	C	A	.	.	MAF_USDA=5.738
NC_035081.1	59189582	.	C	A	.	.	MAF_INRAE=32.911;MAF_USDA=21.765
NC_035081.1	59189618	.	C	T	.	.	MAF_INRAE=16.456;MAF_USDA=28.235
NC_035081.1	59189630	.	T	C	.	.	MAF_USDA=25.41
NC_035081.1	59189730	.	C	A	.	.	MAF_INRAE=5.0
NC_035081.1	59189777	.	T	G	.	.	MAF_INRAE=50.0;MAF_USDA=43.443
NC_035081.1	59189788	.	A	G	.	.	MAF_INRAE=18.333
NC_035081.1	59189863	.	C	A	.	.	MAF_INRAE=32.911;MAF_USDA=23.529
NC_035081.1	59189940	.	C	T	.	.	MAF_INRAE=6.667
NC_035081.1	59189948	.	A	C	.	.	MAF_INRAE=17.089;MAF_USDA=30.588
NC_035081.1	59189977	.	G	A	.	.	MAF_INRAE=13.333
NC_035081.1	59190023	.	C	T	.	.	MAF_USDA=1.639
NC_035081.1	59190063	.	G	A	.	.	MAF_INRAE=16.456;MAF_USDA=2.941
NC_035081.1	59190146	.	G	T	.	.	MAF_USDA=20.0
NC_035081.1	59190246	.	G	A	.	.	MAF_INRAE=27.848;MAF_USDA=26.786
NC_035081.1	59190256	.	G	A	.	.	MAF_INRAE=11.392;MAF_USDA=6.471
NC_035081.1	59190308	.	G	T	.	.	MAF_USDA=4.098
NC_035081.1	59190351	.	G	C	.	.	MAF_INRAE=18.333;MAF_USDA=23.77
NC_035081.1	59190450	.	A	G	.	.	MAF_USDA=2.459
NC_035081.1	59190545	.	T	A	.	.	MAF_INRAE=39.241;MAF_USDA=49.412
NC_035081.1	59190646	.	A	G	.	.	MAF_INRAE=6.329;MAF_USDA=8.333
NC_035081.1	59190677	.	A	C	.	.	MAF_INRAE=17.5;MAF_USDA=27.049
NC_035081.1	59190719	.	A	G	.	.	MAF_INRAE=32.911;MAF_USDA=24.706
NC_035081.1	59190728	.	T	G	.	.	MAF_INRAE=39.241;MAF_USDA=48.824
NC_035081.1	59190800	.	G	A	.	.	MAF_INRAE=32.278;MAF_USDA=21.765
NC_035081.1	59190859	.	C	T	.	.	MAF_USDA=21.176
NC_035081.1	59190864	.	G	A	.	.	MAF_INRAE=45.833;MAF_USDA=37.5
NC_035081.1	59190871	.	T	C	.	.	MAF_INRAE=38.608;MAF_USDA=48.235
NC_035081.1	59190967	.	A	G	.	.	MAF_USDA=8.333
NC_035081.1	59191114	.	T	A	.	.	MAF_USDA=3.529
NC_035081.1	59191117	.	A	T	.	.	MAF_INRAE=11.667
NC_035081.1	59191118	.	A	T	.	.	MAF_INRAE=11.667
NC_035081.1	59191263	.	G	C	.	.	MAF_USDA=8.333
NC_035081.1	59191276	.	C	A	.	.	MAF_INRAE=27.848;MAF_USDA=25.294
NC_035081.1	59191338	.	C	A	.	.	MAF_USDA=4.167
NC_035081.1	59191416	.	T	C	.	.	MAF_INRAE=18.333;MAF_USDA=23.77
NC_035081.1	59191463	.	C	T	.	.	MAF_INRAE=18.333;MAF_USDA=23.77
NC_035081.1	59191524	.	C	T	.	.	MAF_USDA=3.279
NC_035081.1	59191570	.	T	C	.	.	MAF_USDA=3.279
NC_035081.1	59191580	.	G	T	.	.	MAF_USDA=2.459
NC_035081.1	59191582	.	A	C	.	.	MAF_INRAE=10.833
NC_035081.1	59191592	.	T	C	.	.	MAF_INRAE=5.833
NC_035081.1	59191678	.	C	A	.	.	MAF_INRAE=27.848;MAF_USDA=24.59
NC_035081.1	59191694	.	C	A	.	.	MAF_INRAE=27.848;MAF_USDA=24.59
NC_035081.1	59191717	.	T	A	.	.	MAF_INRAE=33.544;MAF_USDA=21.176
NC_035081.1	59191721	.	T	A	.	.	MAF_INRAE=27.215;MAF_USDA=25.294
NC_035081.1	59191829	.	A	T	.	.	MAF_USDA=45.652
NC_035081.1	59191984	.	G	T	.	.	MAF_USDA=2.459
NC_035081.1	59191992	.	C	T	.	.	MAF_USDA=21.311
NC_035081.1	59192117	.	G	A	.	.	MAF_INRAE=5.0
NC_035081.1	59192147	.	A	G	.	.	MAF_USDA=4.098
NC_035081.1	59192198	.	C	T	.	.	MAF_USDA=16.393
NC_035081.1	59192201	.	G	A	.	.	MAF_USDA=4.167
NC_035081.1	59192214	.	C	T	.	.	MAF_USDA=35.542
NC_035081.1	59192215	.	G	A	.	.	MAF_USDA=7.627
NC_035081.1	59192227	.	C	T	.	.	MAF_USDA=2.083
NC_035081.1	59192228	.	G	A	.	.	MAF_USDA=2.5
NC_035081.1	59192240	.	G	A	.	.	MAF_USDA=1.639
NC_035081.1	59192252	.	G	T	.	.	MAF_USDA=4.706
NC_035081.1	59192254	.	C	T	.	.	MAF_USDA=3.279
NC_035081.1	59192256	.	G	A	.	.	MAF_USDA=22.353
NC_035081.1	59192262	.	G	A	.	.	MAF_USDA=5.738
NC_035081.1	59192264	.	C	T	.	.	MAF_USDA=22.941
NC_035081.1	59192271	.	G	A	.	.	MAF_USDA=6.557
NC_035081.1	59192279	.	G	A	.	.	MAF_USDA=6.557
NC_035081.1	59192282	.	C	G	.	.	MAF_USDA=1.639
NC_035081.1	59192285	.	G	T	.	.	MAF_USDA=3.279
NC_035081.1	59192297	.	C	T	.	.	MAF_USDA=13.934
NC_035081.1	59192308	.	C	A	.	.	MAF_USDA=5.738
NC_035081.1	59192310	.	C	T	.	.	MAF_USDA=10.656
NC_035081.1	59192314	.	T	C	.	.	MAF_USDA=12.295
NC_035081.1	59192325	.	G	A	.	.	MAF_USDA=3.333
NC_035081.1	59192386	.	C	A	.	.	MAF_INRAE=5.833
NC_035081.1	59192420	.	T	G	.	.	MAF_USDA=1.639
NC_035081.1	59192422	.	C	T	.	.	MAF_USDA=18.852
NC_035081.1	59192533	.	G	A	.	.	MAF_INRAE=7.5
NC_035081.1	59192573	.	A	G	.	.	MAF_USDA=29.167
NC_035081.1	59192619	.	G	C	.	.	MAF_INRAE=32.911;MAF_USDA=25.294
NC_035081.1	59192627	.	C	T	.	.	MAF_INRAE=32.911;MAF_USDA=28.235
NC_035081.1	59192652	.	C	A	.	.	MAF_INRAE=13.333
NC_035081.1	59192654	.	A	T	.	.	MAF_INRAE=13.333
NC_035081.1	59192674	.	G	A	.	.	MAF_INRAE=17.5;MAF_USDA=23.77
NC_035081.1	59192726	.	C	T	.	.	MAF_INRAE=32.278;MAF_USDA=25.882
NC_035081.1	59192745	.	T	C	.	.	MAF_INRAE=18.333;MAF_USDA=21.311
NC_035081.1	59192752	.	G	A	.	.	MAF_INRAE=27.848;MAF_USDA=27.059
NC_035081.1	59192757	.	C	T	.	.	MAF_USDA=6.557
NC_035081.1	59192841	.	G	T	.	.	MAF_INRAE=32.911;MAF_USDA=24.706
NC_035081.1	59192847	.	A	T	.	.	MAF_INRAE=18.333;MAF_USDA=20.833
NC_035081.1	59192929	.	G	A	.	.	MAF_INRAE=27.848;MAF_USDA=25.294
NC_035081.1	59192969	.	T	A	.	.	MAF_INRAE=27.848;MAF_USDA=25.882
NC_035081.1	59192980	.	A	G	.	.	MAF_INRAE=16.456;MAF_USDA=30.0
NC_035081.1	59193130	.	G	A	.	.	MAF_INRAE=27.848;MAF_USDA=25.882
NC_035081.1	59193159	.	G	A	.	.	MAF_INRAE=32.911;MAF_USDA=24.706
NC_035081.1	59193211	.	G	A	.	.	MAF_INRAE=27.215;MAF_USDA=25.882
NC_035081.1	59193307	.	C	G	.	.	MAF_INRAE=27.848;MAF_USDA=27.647
NC_035081.1	59193330	.	A	T	.	.	MAF_INRAE=27.848;MAF_USDA=26.471
NC_035081.1	59193349	.	G	A	.	.	MAF_INRAE=16.456;MAF_USDA=8.333
NC_035081.1	59193420	.	T	G	.	.	MAF_INRAE=16.456;MAF_USDA=26.471
NC_035081.1	59193491	.	G	A	.	.	MAF_USDA=6.557
NC_035081.1	59193515	.	G	A	.	.	MAF_INRAE=18.333;MAF_USDA=22.951
NC_035081.1	59193516	.	A	T	.	.	MAF_INRAE=18.333;MAF_USDA=22.951
NC_035081.1	59193596	.	G	T	.	.	MAF_INRAE=5.0
NC_035081.1	59193610	.	A	G	.	.	MAF_USDA=3.279
NC_035081.1	59193611	.	G	A	.	.	MAF_INRAE=15.0;MAF_USDA=25.882
NC_035081.1	59193675	.	G	A	.	.	MAF_INRAE=32.911;MAF_USDA=24.706
NC_035081.1	59193679	.	T	C	.	.	MAF_INRAE=18.333;MAF_USDA=23.77
NC_035081.1	59193798	.	T	G	.	.	MAF_INRAE=28.481;MAF_USDA=27.083
NC_035081.1	59193855	.	C	T	.	.	MAF_USDA=2.941
NC_035081.1	59193868	.	C	T	.	.	MAF_INRAE=27.848;MAF_USDA=26.471
NC_035081.1	59193869	.	C	A	.	.	MAF_INRAE=15.0;MAF_USDA=26.471
NC_035081.1	59193887	.	C	A	.	.	MAF_INRAE=27.848;MAF_USDA=27.059
NC_035081.1	59193907	.	G	C	.	.	MAF_INRAE=13.333
NC_035081.1	59193934	.	C	T	.	.	MAF_USDA=3.279
NC_035081.1	59193939	.	G	T	.	.	MAF_INRAE=11.667;MAF_USDA=1.639
NC_035081.1	59193941	.	G	A	.	.	MAF_INRAE=27.848;MAF_USDA=26.471
NC_035081.1	59194095	.	G	A	.	.	MAF_INRAE=27.215;MAF_USDA=26.471
NC_035081.1	59194159	.	C	T	.	.	MAF_USDA=22.131
NC_035081.1	59194160	.	C	T	.	.	MAF_INRAE=27.848;MAF_USDA=27.059
NC_035081.1	59194174	.	G	T	.	.	MAF_INRAE=16.456;MAF_USDA=8.333
NC_035081.1	59194273	.	C	T	.	.	MAF_INRAE=33.544;MAF_USDA=21.176
NC_035081.1	59194319	.	A	G	.	.	MAF_INRAE=32.911;MAF_USDA=24.118
NC_035081.1	59194328	.	C	T	.	.	MAF_INRAE=27.215;MAF_USDA=15.882
NC_035081.1	59194359	.	T	C	.	.	MAF_USDA=2.459
NC_035081.1	59194368	.	A	G	.	.	MAF_USDA=2.459
NC_035081.1	59194470	.	C	A	.	.	MAF_INRAE=13.333
NC_035081.1	59194490	.	G	A	.	.	MAF_USDA=1.639
NC_035081.1	59194493	.	A	T	.	.	MAF_INRAE=16.456;MAF_USDA=25.882
NC_035081.1	59194551	.	A	C	.	.	MAF_USDA=4.098
NC_035081.1	59194575	.	G	T	.	.	MAF_INRAE=27.848;MAF_USDA=27.059
NC_035081.1	59194605	.	C	T	.	.	MAF_INRAE=27.848;MAF_USDA=25.882
NC_035081.1	59194694	.	G	A	.	.	MAF_USDA=5.882
NC_035081.1	59194726	.	C	G	.	.	MAF_INRAE=27.848;MAF_USDA=25.882
NC_035081.1	59194817	.	A	T	.	.	MAF_INRAE=7.5;MAF_USDA=1.639
NC_035081.1	59194981	.	C	T	.	.	MAF_USDA=4.098
NC_035081.1	59195035	.	C	A	.	.	MAF_INRAE=34.81;MAF_USDA=20.588
NC_035081.1	59195046	.	G	A	.	.	MAF_USDA=20.0
NC_035081.1	59195072	.	G	A	.	.	MAF_INRAE=12.5
NC_035081.1	59195214	.	A	T	.	.	MAF_USDA=1.639
NC_035081.1	59195218	.	T	C	.	.	MAF_USDA=1.639
NC_035081.1	59195220	.	T	G	.	.	MAF_USDA=1.639
NC_035081.1	59195236	.	T	C	.	.	MAF_USDA=1.639
NC_035081.1	59195240	.	G	T	.	.	MAF_USDA=21.311
NC_035081.1	59195328	.	C	T	.	.	MAF_INRAE=6.329;MAF_USDA=4.706
NC_035081.1	59195342	.	A	G	.	.	MAF_INRAE=27.848;MAF_USDA=25.882
NC_035081.1	59195426	.	C	T	.	.	MAF_INRAE=17.089;MAF_USDA=27.647
NC_035081.1	59195428	.	A	G	.	.	MAF_INRAE=17.5;MAF_USDA=28.824
NC_035081.1	59195445	.	G	T	.	.	MAF_INRAE=27.848;MAF_USDA=26.471
NC_035081.1	59195463	.	G	T	.	.	MAF_INRAE=18.333;MAF_USDA=2.459
NC_035081.1	59195468	.	G	C	.	.	MAF_INRAE=27.848;MAF_USDA=26.471
NC_035081.1	59195473	.	A	C	.	.	MAF_USDA=4.098
NC_035081.1	59195499	.	A	C	.	.	MAF_INRAE=11.667;MAF_USDA=2.459
NC_035081.1	59195657	.	C	T	.	.	MAF_USDA=22.941
NC_035081.1	59195689	.	G	A	.	.	MAF_INRAE=27.848;MAF_USDA=25.882
NC_035081.1	59195822	.	C	T	.	.	MAF_USDA=2.459
NC_035081.1	59196019	.	C	T	.	.	MAF_USDA=4.098
NC_035081.1	59196042	.	C	A	.	.	MAF_INRAE=27.848;MAF_USDA=25.294
NC_035081.1	59196069	.	C	T	.	.	MAF_INRAE=32.911;MAF_USDA=25.294
NC_035081.1	59196186	.	C	T	.	.	MAF_INRAE=32.911;MAF_USDA=21.176
NC_035081.1	59196275	.	G	A	.	.	MAF_USDA=1.639
NC_035081.1	59196281	.	G	A	.	.	MAF_INRAE=15.789;MAF_USDA=35.417
NC_035081.1	59196296	.	A	G	.	.	MAF_INRAE=39.241;MAF_USDA=48.235
NC_035081.1	59196366	.	T	C	.	.	MAF_INRAE=38.608;MAF_USDA=48.824
NC_035081.1	59196401	.	A	G	.	.	MAF_INRAE=27.848;MAF_USDA=25.882
NC_035081.1	59196402	.	C	A	.	.	MAF_INRAE=11.667;MAF_USDA=2.459
NC_035081.1	59196403	.	C	T	.	.	MAF_INRAE=11.667;MAF_USDA=2.459
NC_035081.1	59196487	.	T	C	.	.	MAF_INRAE=39.873;MAF_USDA=49.412
NC_035081.1	59196535	.	A	C	.	.	MAF_USDA=4.918
NC_035081.1	59196588	.	T	G	.	.	MAF_INRAE=39.241;MAF_USDA=48.235
NC_035081.1	59196591	.	T	C	.	.	MAF_INRAE=15.0;MAF_USDA=26.471
NC_035081.1	59196599	.	G	C	.	.	MAF_INRAE=32.911;MAF_USDA=24.706
NC_035081.1	59196762	.	G	A	.	.	MAF_USDA=8.197
NC_035081.1	59196879	.	G	A	.	.	MAF_INRAE=18.333
NC_035081.1	59196885	.	A	C	.	.	MAF_USDA=25.0
NC_035081.1	59197016	.	C	T	.	.	MAF_INRAE=27.848;MAF_USDA=20.0
NC_035081.1	59197064	.	T	C	.	.	MAF_INRAE=32.911;MAF_USDA=24.118
NC_035081.1	59197066	.	C	A	.	.	MAF_INRAE=38.333;MAF_USDA=21.176
NC_035081.1	59197071	.	T	A	.	.	MAF_INRAE=32.911;MAF_USDA=24.706
NC_035081.1	59197151	.	A	G	.	.	MAF_INRAE=32.911;MAF_USDA=24.706
NC_035081.1	59197163	.	C	T	.	.	MAF_USDA=3.279
NC_035081.1	59197177	.	G	A	.	.	MAF_INRAE=21.519;MAF_USDA=29.412
NC_035081.1	59197189	.	T	C	.	.	MAF_INRAE=32.911;MAF_USDA=21.176
NC_035081.1	59197311	.	G	A	.	.	MAF_USDA=4.098
NC_035081.1	59197434	.	T	C	.	.	MAF_USDA=21.311
NC_035081.1	59197437	.	T	C	.	.	MAF_USDA=21.311
NC_035081.1	59197474	.	G	T	.	.	MAF_INRAE=27.215;MAF_USDA=26.471
NC_035081.1	59197482	.	T	G	.	.	MAF_USDA=4.918
NC_035081.1	59197503	.	G	C	.	.	MAF_USDA=17.213
NC_035081.1	59197556	.	A	G	.	.	MAF_INRAE=27.848;MAF_USDA=24.706
NC_035081.1	59197622	.	T	G	.	.	MAF_INRAE=15.823;MAF_USDA=8.235
NC_035081.1	59197625	.	A	G	.	.	MAF_INRAE=32.911;MAF_USDA=24.706
NC_035081.1	59197645	.	G	T	.	.	MAF_INRAE=5.0;MAF_USDA=6.471
NC_035081.1	59197679	.	T	C	.	.	MAF_INRAE=32.911;MAF_USDA=24.118
NC_035081.1	59197738	.	T	A	.	.	MAF_INRAE=27.848;MAF_USDA=26.471
NC_035081.1	59197753	.	C	G	.	.	MAF_INRAE=21.519;MAF_USDA=28.824
NC_035081.1	59197777	.	A	T	.	.	MAF_INRAE=27.848;MAF_USDA=27.647
NC_035081.1	59197790	.	C	A	.	.	MAF_USDA=8.197
NC_035081.1	59197795	.	A	C	.	.	MAF_INRAE=21.519;MAF_USDA=26.471
NC_035081.1	59197820	.	T	G	.	.	MAF_USDA=27.5
NC_035081.1	59197833	.	C	T	.	.	MAF_INRAE=15.789
NC_035081.1	59197850	.	G	A	.	.	MAF_INRAE=5.0;MAF_USDA=3.279
NC_035081.1	59197948	.	G	A	.	.	MAF_INRAE=32.911;MAF_USDA=21.176
NC_035081.1	59198008	.	T	A	.	.	MAF_USDA=4.918
NC_035081.1	59198009	.	C	A	.	.	MAF_USDA=5.738
NC_035081.1	59198286	.	C	G	.	.	MAF_USDA=22.131
NC_035081.1	59198325	.	G	T	.	.	MAF_INRAE=27.848;MAF_USDA=26.471
NC_035081.1	59198383	.	G	A	.	.	MAF_INRAE=27.848;MAF_USDA=27.059
NC_035081.1	59198494	.	G	C	.	.	MAF_INRAE=5.0;MAF_USDA=2.459
NC_035081.1	59198502	.	G	A	.	.	MAF_INRAE=5.0;MAF_USDA=2.459
NC_035081.1	59198589	.	A	G	.	.	MAF_INRAE=27.848;MAF_USDA=25.882
NC_035081.1	59198593	.	A	G	.	.	MAF_INRAE=15.0;MAF_USDA=26.471
NC_035081.1	59198598	.	C	T	.	.	MAF_INRAE=21.519;MAF_USDA=28.235
NC_035081.1	59198678	.	C	T	.	.	MAF_USDA=19.412
NC_035081.1	59198679	.	G	A	.	.	MAF_USDA=10.417
NC_035081.1	59198831	.	C	A	.	.	MAF_USDA=4.098
NC_035081.1	59198849	.	T	C	.	.	MAF_INRAE=21.519;MAF_USDA=28.571
NC_035081.1	59198881	.	G	A	.	.	MAF_USDA=2.5
NC_035081.1	59198943	.	T	A	.	.	MAF_USDA=29.167
NC_035081.1	59198983	.	A	T	.	.	MAF_INRAE=27.215;MAF_USDA=26.471
NC_035081.1	59199007	.	G	T	.	.	MAF_INRAE=27.215;MAF_USDA=26.471
NC_035081.1	59199076	.	T	A	.	.	MAF_INRAE=31.579;MAF_USDA=18.75
NC_035081.1	59199083	.	T	A	.	.	MAF_INRAE=23.333
NC_035081.1	59199090	.	T	A	.	.	MAF_INRAE=26.582
NC_035081.1	59199101	.	T	C	.	.	MAF_INRAE=40.506;MAF_USDA=49.412
NC_035081.1	59199119	.	C	T	.	.	MAF_INRAE=26.582;MAF_USDA=14.118
NC_035081.1	59199147	.	T	G	.	.	MAF_INRAE=27.848;MAF_USDA=25.882
NC_035081.1	59199181	.	A	T	.	.	MAF_USDA=1.639
NC_035081.1	59199195	.	T	C	.	.	MAF_INRAE=27.848;MAF_USDA=26.471
NC_035081.1	59199298	.	G	C	.	.	MAF_USDA=3.279
NC_035081.1	59199309	.	T	C	.	.	MAF_INRAE=39.873;MAF_USDA=45.902
NC_035081.1	59199326	.	G	A	.	.	MAF_INRAE=13.333
NC_035081.1	59199334	.	T	G	.	.	MAF_INRAE=21.519;MAF_USDA=27.059
NC_035081.1	59199366	.	G	A	.	.	MAF_INRAE=5.0;MAF_USDA=2.459
NC_035081.1	59199390	.	T	A	.	.	MAF_USDA=26.471
NC_035081.1	59199461	.	G	A	.	.	MAF_INRAE=11.392;MAF_USDA=8.333
NC_035081.1	59199480	.	A	C	.	.	MAF_INRAE=27.215;MAF_USDA=25.882
NC_035081.1	59199498	.	G	A	.	.	MAF_INRAE=32.911;MAF_USDA=25.294
NC_035081.1	59199501	.	T	C	.	.	MAF_INRAE=27.848;MAF_USDA=26.471
NC_035081.1	59199552	.	C	T	.	.	MAF_INRAE=21.519;MAF_USDA=24.706
NC_035081.1	59199676	.	G	A	.	.	MAF_INRAE=32.911;MAF_USDA=24.706
NC_035081.1	59199722	.	A	G	.	.	MAF_INRAE=27.215;MAF_USDA=26.471
NC_035081.1	59199723	.	T	C	.	.	MAF_INRAE=47.5;MAF_USDA=48.824
NC_035081.1	59199777	.	G	T	.	.	MAF_INRAE=32.911;MAF_USDA=24.706
NC_035081.1	59199938	.	T	A	.	.	MAF_INRAE=27.215;MAF_USDA=26.471
NC_035081.1	59199944	.	G	A	.	.	MAF_INRAE=33.544;MAF_USDA=25.294
NC_035081.1	59199966	.	G	A	.	.	MAF_USDA=20.0
NC_035081.1	59200020	.	A	G	.	.	MAF_INRAE=6.667
NC_035081.1	59200026	.	A	G	.	.	MAF_INRAE=38.333;MAF_USDA=25.294
NC_035081.1	59200046	.	A	T	.	.	MAF_USDA=8.197
NC_035081.1	59200085	.	C	A	.	.	MAF_USDA=24.59
NC_035081.1	59200183	.	G	A	.	.	MAF_INRAE=13.333
NC_035081.1	59200204	.	T	C	.	.	MAF_INRAE=10.759;MAF_USDA=8.333
NC_035081.1	59200284	.	T	C	.	.	MAF_USDA=3.279
NC_035081.1	59200389	.	A	C	.	.	MAF_INRAE=32.911;MAF_USDA=18.824
NC_035081.1	59200414	.	A	G	.	.	MAF_INRAE=5.0;MAF_USDA=2.459
NC_035081.1	59200502	.	G	A	.	.	MAF_USDA=16.393
NC_035081.1	59200508	.	A	C	.	.	MAF_USDA=1.639
NC_035081.1	59200523	.	T	C	.	.	MAF_USDA=4.098
NC_035081.1	59200528	.	A	G	.	.	MAF_USDA=4.098
NC_035081.1	59200571	.	C	A	.	.	MAF_INRAE=32.278;MAF_USDA=28.235
NC_035081.1	59200753	.	A	T	.	.	MAF_INRAE=39.873;MAF_USDA=50.0
NC_035081.1	59200797	.	T	A	.	.	MAF_INRAE=27.848;MAF_USDA=26.471
NC_035081.1	59200831	.	A	G	.	.	MAF_INRAE=32.278;MAF_USDA=24.706
NC_035081.1	59200907	.	T	G	.	.	MAF_INRAE=27.848;MAF_USDA=27.059
NC_035081.1	59200943	.	C	G	.	.	MAF_INRAE=5.0
NC_035081.1	59200944	.	A	C	.	.	MAF_USDA=4.918
NC_035081.1	59201019	.	A	G	.	.	MAF_INRAE=39.873;MAF_USDA=48.824
NC_035081.1	59201022	.	A	G	.	.	MAF_INRAE=47.5;MAF_USDA=48.824
NC_035081.1	59201030	.	G	C	.	.	MAF_INRAE=32.278;MAF_USDA=24.706
NC_035081.1	59201074	.	C	G	.	.	MAF_INRAE=32.911;MAF_USDA=24.706
NC_035081.1	59201094	.	A	C	.	.	MAF_INRAE=39.241;MAF_USDA=44.118
NC_035081.1	59201173	.	C	A	.	.	MAF_INRAE=32.911;MAF_USDA=22.941
NC_035081.1	59201176	.	A	T	.	.	MAF_INRAE=38.333;MAF_USDA=22.353
NC_035081.1	59201204	.	C	T	.	.	MAF_INRAE=32.278;MAF_USDA=24.706
NC_035081.1	59201207	.	C	G	.	.	MAF_INRAE=18.333;MAF_USDA=2.459
NC_035081.1	59201216	.	T	A	.	.	MAF_INRAE=32.278;MAF_USDA=20.588
NC_035081.1	59201217	.	G	T	.	.	MAF_INRAE=37.5;MAF_USDA=21.176
NC_035081.1	59201371	.	C	T	.	.	MAF_INRAE=39.241;MAF_USDA=48.824
NC_035081.1	59201513	.	G	A	.	.	MAF_INRAE=39.873;MAF_USDA=48.824
NC_035081.1	59201584	.	C	T	.	.	MAF_USDA=6.557
NC_035081.1	59201652	.	T	G	.	.	MAF_INRAE=46.667;MAF_USDA=48.235
NC_035081.1	59201682	.	G	A	.	.	MAF_USDA=9.836
NC_035081.1	59201733	.	G	A	.	.	MAF_USDA=2.459
NC_035081.1	59201947	.	A	C	.	.	MAF_USDA=22.131
NC_035081.1	59202019	.	A	C	.	.	MAF_INRAE=15.789;MAF_USDA=39.583
NC_035081.1	59202042	.	T	C	.	.	MAF_USDA=1.639
NC_035081.1	59202054	.	C	A	.	.	MAF_INRAE=40.506;MAF_USDA=49.412
NC_035081.1	59202064	.	A	T	.	.	MAF_INRAE=40.506;MAF_USDA=48.824
NC_035081.1	59202077	.	A	C	.	.	MAF_INRAE=39.873;MAF_USDA=48.824
NC_035081.1	59202079	.	G	A	.	.	MAF_INRAE=47.5;MAF_USDA=48.824
NC_035081.1	59202116	.	A	T	.	.	MAF_INRAE=18.333;MAF_USDA=2.459
NC_035081.1	59202125	.	G	A	.	.	MAF_INRAE=26.582;MAF_USDA=17.059
NC_035081.1	59202201	.	G	A	.	.	MAF_INRAE=39.241;MAF_USDA=47.647
NC_035081.1	59202285	.	C	G	.	.	MAF_USDA=3.279
NC_035081.1	59202292	.	G	A	.	.	MAF_INRAE=39.241;MAF_USDA=48.235
NC_035081.1	59202371	.	T	C	.	.	MAF_INRAE=21.519;MAF_USDA=25.882
NC_035081.1	59202415	.	C	G	.	.	MAF_INRAE=32.911;MAF_USDA=24.118
NC_035081.1	59202497	.	C	A	.	.	MAF_INRAE=27.848;MAF_USDA=27.059
NC_035081.1	59202519	.	A	T	.	.	MAF_INRAE=27.215;MAF_USDA=20.588
NC_035081.1	59202521	.	C	G	.	.	MAF_USDA=3.279
NC_035081.1	59202558	.	T	G	.	.	MAF_INRAE=4.167;MAF_USDA=1.639
NC_035081.1	59202576	.	G	A	.	.	MAF_USDA=7.059
NC_035081.1	59202657	.	T	G	.	.	MAF_INRAE=5.0
NC_035081.1	59202738	.	G	T	.	.	MAF_INRAE=34.81;MAF_USDA=26.471
NC_035081.1	59202859	.	G	A	.	.	MAF_USDA=2.459
NC_035081.1	59202980	.	A	G	.	.	MAF_INRAE=27.848;MAF_USDA=27.059
NC_035081.1	59203039	.	T	A	.	.	MAF_INRAE=27.848;MAF_USDA=26.471
NC_035081.1	59203097	.	G	T	.	.	MAF_USDA=1.639
NC_035081.1	59203171	.	G	A	.	.	MAF_INRAE=27.848;MAF_USDA=26.471
NC_035081.1	59203308	.	C	G	.	.	MAF_USDA=2.459
NC_035081.1	59203309	.	G	A	.	.	MAF_USDA=3.279
NC_035081.1	59203327	.	C	T	.	.	MAF_INRAE=27.848;MAF_USDA=27.647
NC_035081.1	59203334	.	G	A	.	.	MAF_INRAE=15.823;MAF_USDA=7.647
NC_035081.1	59203392	.	G	A	.	.	MAF_INRAE=17.5;MAF_USDA=2.459
NC_035081.1	59203403	.	A	G	.	.	MAF_INRAE=31.579;MAF_USDA=27.869
NC_035081.1	59203411	.	T	C	.	.	MAF_INRAE=17.5
NC_035081.1	59203445	.	C	T	.	.	MAF_USDA=2.459
NC_035081.1	59203448	.	G	A	.	.	MAF_INRAE=5.0;MAF_USDA=1.639
NC_035081.1	59203534	.	T	A	.	.	MAF_INRAE=15.823;MAF_USDA=16.667
NC_035081.1	59203576	.	G	C	.	.	MAF_INRAE=32.911;MAF_USDA=20.588
NC_035081.1	59203588	.	G	A	.	.	MAF_USDA=4.167
NC_035081.1	59203685	.	T	G	.	.	MAF_INRAE=27.848;MAF_USDA=24.706
NC_035081.1	59203779	.	A	T	.	.	MAF_USDA=2.459
NC_035081.1	59203853	.	G	A	.	.	MAF_INRAE=5.0;MAF_USDA=1.639
NC_035081.1	59203902	.	T	C	.	.	MAF_USDA=20.588
NC_035081.1	59203925	.	A	G	.	.	MAF_INRAE=32.911;MAF_USDA=25.294
NC_035081.1	59203955	.	T	A	.	.	MAF_INRAE=21.519;MAF_USDA=18.235
NC_035081.1	59203966	.	T	C	.	.	MAF_USDA=16.393
NC_035081.1	59204040	.	C	A	.	.	MAF_USDA=3.279
NC_035081.1	59205167	.	G	T	.	.	MAF_INRAE=5.0
NC_035081.1	59205272	.	T	A	.	.	MAF_USDA=1.639
NC_035081.1	59205273	.	T	A	.	.	MAF_USDA=1.639
NC_035081.1	59205332	.	C	T	.	.	MAF_INRAE=27.848;MAF_USDA=19.412
NC_035081.1	59205368	.	G	T	.	.	MAF_INRAE=32.278;MAF_USDA=24.706
NC_035081.1	59205394	.	T	C	.	.	MAF_INRAE=18.333;MAF_USDA=2.459
NC_035081.1	59205575	.	G	A	.	.	MAF_INRAE=31.579
NC_035081.1	59205598	.	G	A	.	.	MAF_INRAE=18.333;MAF_USDA=1.639
NC_035081.1	59205603	.	G	A	.	.	MAF_INRAE=27.848;MAF_USDA=25.294
NC_035081.1	59205770	.	A	T	.	.	MAF_INRAE=5.0;MAF_USDA=1.639
NC_035081.1	59206013	.	G	T	.	.	MAF_INRAE=18.333;MAF_USDA=2.459
NC_035081.1	59206093	.	G	A	.	.	MAF_INRAE=20.0;MAF_USDA=2.459
NC_035081.1	59206120	.	C	T	.	.	MAF_INRAE=19.167;MAF_USDA=2.459
NC_035081.1	59206130	.	C	A	.	.	MAF_USDA=2.459
NC_035081.1	59206193	.	G	A	.	.	MAF_USDA=35.417
NC_035081.1	59206194	.	C	A	.	.	MAF_USDA=35.417
NC_035081.1	59206197	.	G	A	.	.	MAF_USDA=35.417
NC_035081.1	59206198	.	C	A	.	.	MAF_USDA=35.417
NC_035081.1	59206326	.	A	G	.	.	MAF_USDA=18.75
NC_035081.1	59206350	.	G	T	.	.	MAF_INRAE=19.167;MAF_USDA=2.5
NC_035081.1	59206443	.	G	T	.	.	MAF_USDA=5.738
NC_035081.1	59206630	.	C	A	.	.	MAF_USDA=5.738
NC_035081.1	59206727	.	G	T	.	.	MAF_USDA=2.459
NC_035081.1	59206885	.	A	G	.	.	MAF_INRAE=18.333;MAF_USDA=2.459
NC_035081.1	59206981	.	C	A	.	.	MAF_INRAE=27.848;MAF_USDA=26.471
NC_035081.1	59206993	.	G	T	.	.	MAF_INRAE=6.329;MAF_USDA=8.333
NC_035081.1	59207029	.	C	T	.	.	MAF_USDA=2.459
NC_035081.1	59207059	.	C	A	.	.	MAF_INRAE=27.848
NC_035081.1	59207118	.	T	A	.	.	MAF_USDA=4.098
NC_035081.1	59207137	.	T	C	.	.	MAF_USDA=8.197
NC_035081.1	59207329	.	A	G	.	.	MAF_INRAE=2.632
NC_035081.1	59207403	.	C	T	.	.	MAF_INRAE=1.667
NC_035081.1	59207405	.	T	G	.	.	MAF_INRAE=2.5
NC_035081.1	59207430	.	T	A	.	.	MAF_USDA=18.75
NC_035081.1	59207452	.	C	A	.	.	MAF_USDA=35.882
NC_035081.1	59207472	.	C	G	.	.	MAF_USDA=15.574
NC_035081.1	59207473	.	G	A	.	.	MAF_USDA=37.5
NC_035081.1	59207479	.	T	A	.	.	MAF_USDA=29.167
NC_035081.1	59207484	.	G	C	.	.	MAF_USDA=2.459
NC_035081.1	59207565	.	G	T	.	.	MAF_USDA=3.279
NC_035081.1	59207580	.	C	T	.	.	MAF_INRAE=5.0;MAF_USDA=1.639
NC_035081.1	59207589	.	C	T	.	.	MAF_USDA=1.639
NC_035081.1	59207661	.	T	C	.	.	MAF_INRAE=6.667
NC_035081.1	59207719	.	A	G	.	.	MAF_USDA=1.639
NC_035081.1	59207772	.	C	A	.	.	MAF_INRAE=6.329;MAF_USDA=20.833
NC_035081.1	59207807	.	G	T	.	.	MAF_INRAE=41.772;MAF_USDA=28.571
NC_035081.1	59207837	.	G	C	.	.	MAF_INRAE=23.333;MAF_USDA=4.098
NC_035081.1	59207905	.	A	G	.	.	MAF_INRAE=27.848;MAF_USDA=25.882
NC_035081.1	59207910	.	C	A	.	.	MAF_USDA=23.529
NC_035081.1	59207967	.	A	T	.	.	MAF_INRAE=5.0;MAF_USDA=1.639
NC_035081.1	59207986	.	G	T	.	.	MAF_USDA=2.459
NC_035081.1	59208009	.	T	C	.	.	MAF_USDA=27.083
NC_035081.1	59208010	.	A	C	.	.	MAF_USDA=27.083
NC_035081.1	59208025	.	C	T	.	.	MAF_USDA=2.459
NC_035081.1	59208029	.	T	C	.	.	MAF_INRAE=17.5;MAF_USDA=2.459
NC_035081.1	59208102	.	A	T	.	.	MAF_USDA=1.639
NC_035081.1	59208168	.	T	C	.	.	MAF_USDA=7.059
NC_035081.1	59208354	.	C	G	.	.	MAF_USDA=4.918
NC_035081.1	59208504	.	G	T	.	.	MAF_USDA=14.706
NC_035081.1	59208515	.	G	A	.	.	MAF_USDA=23.529
NC_035081.1	59209499	.	A	G	.	.	MAF_USDA=34.118
NC_035081.1	59209512	.	C	T	.	.	MAF_USDA=9.836
NC_035081.1	59209516	.	A	G	.	.	MAF_USDA=7.377
NC_035081.1	59209783	.	T	C	.	.	MAF_USDA=20.0
NC_035081.1	59209788	.	C	A	.	.	MAF_INRAE=15.0;MAF_USDA=27.083
NC_035081.1	59209793	.	A	G	.	.	MAF_INRAE=32.911;MAF_USDA=21.176
NC_035081.1	59209809	.	A	G	.	.	MAF_INRAE=18.333;MAF_USDA=2.459
NC_035081.1	59209905	.	G	A	.	.	MAF_INRAE=5.0;MAF_USDA=21.176
NC_035081.1	59209955	.	A	C	.	.	MAF_INRAE=5.833;MAF_USDA=9.836
NC_035081.1	59210010	.	G	T	.	.	MAF_USDA=1.639
NC_035081.1	59210058	.	T	G	.	.	MAF_INRAE=39.241;MAF_USDA=48.824
NC_035081.1	59210099	.	G	A	.	.	MAF_INRAE=6.329;MAF_USDA=20.833
NC_035081.1	59210315	.	A	T	.	.	MAF_INRAE=6.329
NC_035081.1	59211339	.	C	A	.	.	MAF_INRAE=27.215;MAF_USDA=25.294
NC_035081.1	59211345	.	T	G	.	.	MAF_INRAE=5.0;MAF_USDA=18.824
NC_035081.1	59211423	.	T	C	.	.	MAF_INRAE=5.0
NC_035081.1	59211430	.	T	C	.	.	MAF_USDA=1.667
NC_035081.1	59211447	.	T	G	.	.	MAF_INRAE=20.0;MAF_USDA=4.167
NC_035081.1	59211458	.	G	T	.	.	MAF_INRAE=23.333;MAF_USDA=22.941
NC_035081.1	59211493	.	C	T	.	.	MAF_INRAE=5.0
NC_035081.1	59211507	.	T	G	.	.	MAF_INRAE=5.0
NC_035081.1	59211596	.	C	T	.	.	MAF_INRAE=18.333;MAF_USDA=2.459
NC_035081.1	59211630	.	G	A	.	.	MAF_INRAE=32.278;MAF_USDA=24.118
NC_035081.1	59211656	.	C	A	.	.	MAF_INRAE=27.215;MAF_USDA=27.083
NC_035081.1	59211658	.	T	G	.	.	MAF_INRAE=14.167;MAF_USDA=27.083
NC_035081.1	59211661	.	A	T	.	.	MAF_INRAE=14.167;MAF_USDA=19.277
NC_035081.1	59211729	.	C	T	.	.	MAF_INRAE=18.333;MAF_USDA=3.279
NC_035081.1	59211747	.	A	C	.	.	MAF_USDA=2.459
NC_035081.1	59211834	.	C	G	.	.	MAF_INRAE=15.823;MAF_USDA=8.235
NC_035081.1	59211844	.	C	T	.	.	MAF_USDA=3.279
NC_035081.1	59211890	.	C	T	.	.	MAF_INRAE=27.848;MAF_USDA=26.471
NC_035081.1	59211906	.	G	A	.	.	MAF_INRAE=17.5;MAF_USDA=2.459
NC_035081.1	59211959	.	C	G	.	.	MAF_USDA=7.5
NC_035081.1	59211993	.	T	C	.	.	MAF_USDA=17.47
NC_035081.1	59212004	.	C	T	.	.	MAF_USDA=2.5
NC_035081.1	59212016	.	A	T	.	.	MAF_USDA=49.405
NC_035081.1	59212020	.	C	A	.	.	MAF_USDA=4.167
NC_035081.1	59212029	.	T	G	.	.	MAF_INRAE=17.5
NC_035081.1	59212036	.	A	G	.	.	MAF_USDA=4.098
NC_035081.1	59212109	.	A	G	.	.	MAF_INRAE=27.848;MAF_USDA=25.882
NC_035081.1	59212122	.	T	G	.	.	MAF_INRAE=20.0;MAF_USDA=6.557
NC_035081.1	59212132	.	T	A	.	.	MAF_INRAE=39.241;MAF_USDA=47.647
NC_035081.1	59212158	.	G	A	.	.	MAF_INRAE=27.848;MAF_USDA=27.059
NC_035081.1	59212203	.	A	T	.	.	MAF_INRAE=32.911;MAF_USDA=21.176
NC_035081.1	59212217	.	C	T	.	.	MAF_INRAE=39.241;MAF_USDA=48.235
NC_035081.1	59212308	.	G	T	.	.	MAF_USDA=29.167
NC_035081.1	59212317	.	T	C	.	.	MAF_USDA=18.75
NC_035081.1	59212362	.	G	T	.	.	MAF_USDA=2.459
NC_035081.1	59212479	.	G	A	.	.	MAF_INRAE=15.0;MAF_USDA=23.529
NC_035081.1	59212496	.	G	A	.	.	MAF_INRAE=4.167;MAF_USDA=7.647
NC_035081.1	59212499	.	A	T	.	.	MAF_INRAE=5.0
NC_035081.1	59212508	.	G	A	.	.	MAF_INRAE=32.911;MAF_USDA=22.941
NC_035081.1	59212528	.	A	G	.	.	MAF_USDA=4.098
NC_035081.1	59212637	.	C	T	.	.	MAF_INRAE=39.167;MAF_USDA=43.75
NC_035081.1	59212653	.	C	A	.	.	MAF_USDA=8.333
NC_035081.1	59212662	.	A	G	.	.	MAF_INRAE=33.544;MAF_USDA=25.882
NC_035081.1	59212672	.	A	G	.	.	MAF_USDA=1.639
NC_035081.1	59212728	.	G	A	.	.	MAF_INRAE=32.278;MAF_USDA=37.5
NC_035081.1	59212748	.	G	A	.	.	MAF_INRAE=27.215;MAF_USDA=25.882
NC_035081.1	59212765	.	G	A	.	.	MAF_INRAE=31.579;MAF_USDA=26.471
NC_035081.1	59212786	.	A	G	.	.	MAF_INRAE=32.911;MAF_USDA=24.706
NC_035081.1	59212841	.	C	A	.	.	MAF_INRAE=12.5;MAF_USDA=5.738
NC_035081.1	59212851	.	T	C	.	.	MAF_INRAE=5.833;MAF_USDA=1.639
NC_035081.1	59212879	.	A	C	.	.	MAF_USDA=6.471
NC_035081.1	59212935	.	T	G	.	.	MAF_INRAE=32.278;MAF_USDA=24.118
NC_035081.1	59212940	.	C	A	.	.	MAF_INRAE=6.667
NC_035081.1	59212953	.	A	G	.	.	MAF_INRAE=31.646;MAF_USDA=21.765
NC_035081.1	59212987	.	T	A	.	.	MAF_INRAE=39.873;MAF_USDA=48.824
NC_035081.1	59213010	.	C	A	.	.	MAF_USDA=2.459
NC_035081.1	59213016	.	T	A	.	.	MAF_INRAE=32.911;MAF_USDA=24.118
NC_035081.1	59213022	.	A	T	.	.	MAF_INRAE=39.241;MAF_USDA=48.824
NC_035081.1	59213067	.	T	C	.	.	MAF_USDA=1.639
NC_035081.1	59213088	.	A	C	.	.	MAF_INRAE=18.333;MAF_USDA=2.459
NC_035081.1	59213122	.	C	T	.	.	MAF_INRAE=32.911;MAF_USDA=24.118
NC_035081.1	59213177	.	C	A	.	.	MAF_INRAE=32.911;MAF_USDA=24.118
NC_035081.1	59213180	.	T	G	.	.	MAF_INRAE=38.333;MAF_USDA=24.118
NC_035081.1	59213219	.	C	A	.	.	MAF_USDA=4.098
NC_035081.1	59213230	.	T	G	.	.	MAF_USDA=5.738
NC_035081.1	59213239	.	G	A	.	.	MAF_USDA=4.918
NC_035081.1	59213369	.	G	A	.	.	MAF_INRAE=27.848;MAF_USDA=26.471
NC_035081.1	59213388	.	T	G	.	.	MAF_INRAE=32.911;MAF_USDA=24.118
NC_035081.1	59213398	.	T	C	.	.	MAF_INRAE=32.911;MAF_USDA=23.529
NC_035081.1	59213420	.	A	T	.	.	MAF_INRAE=32.911;MAF_USDA=24.706
NC_035081.1	59213465	.	G	C	.	.	MAF_INRAE=39.873;MAF_USDA=50.0
NC_035081.1	59213510	.	A	T	.	.	MAF_INRAE=32.911;MAF_USDA=24.706
NC_035081.1	59213586	.	G	C	.	.	MAF_INRAE=31.013;MAF_USDA=24.706
NC_035081.1	59213695	.	G	A	.	.	MAF_INRAE=27.848;MAF_USDA=26.471
NC_035081.1	59213706	.	C	T	.	.	MAF_INRAE=6.329;MAF_USDA=17.647
NC_035081.1	59213711	.	C	A	.	.	MAF_INRAE=5.0
NC_035081.1	59213732	.	T	C	.	.	MAF_USDA=4.098
NC_035081.1	59213734	.	A	T	.	.	MAF_INRAE=38.333;MAF_USDA=24.706
NC_035081.1	59213775	.	G	T	.	.	MAF_INRAE=18.333;MAF_USDA=2.459
NC_035081.1	59213847	.	C	A	.	.	MAF_INRAE=32.911;MAF_USDA=25.294
NC_035081.1	59213848	.	C	G	.	.	MAF_USDA=2.459
NC_035081.1	59213867	.	C	T	.	.	MAF_INRAE=32.911;MAF_USDA=21.765
NC_035081.1	59213919	.	C	T	.	.	MAF_USDA=4.098
NC_035081.1	59213980	.	C	T	.	.	MAF_INRAE=12.5
NC_035081.1	59213996	.	T	C	.	.	MAF_INRAE=32.278;MAF_USDA=26.471
NC_035081.1	59214107	.	T	A	.	.	MAF_INRAE=39.241;MAF_USDA=48.824
NC_035081.1	59214115	.	G	A	.	.	MAF_USDA=4.918
NC_035081.1	59214212	.	T	C	.	.	MAF_INRAE=24.684;MAF_USDA=27.083
NC_035081.1	59214247	.	T	A	.	.	MAF_INRAE=12.5;MAF_USDA=25.294
NC_035081.1	59214251	.	A	T	.	.	MAF_INRAE=12.5;MAF_USDA=25.294
NC_035081.1	59214287	.	T	C	.	.	MAF_INRAE=17.5;MAF_USDA=2.459
NC_035081.1	59214312	.	A	C	.	.	MAF_INRAE=38.608;MAF_USDA=45.882
NC_035081.1	59214321	.	A	T,C	.	.	MAF_INRAE=6.329;MAF_USDA=25.41
NC_035081.1	59214355	.	T	A	.	.	MAF_INRAE=17.5;MAF_USDA=2.459
NC_035081.1	59214357	.	C	T	.	.	MAF_USDA=20.0
NC_035081.1	59214432	.	G	A	.	.	MAF_INRAE=18.333;MAF_USDA=6.557
NC_035081.1	59214452	.	T	C	.	.	MAF_INRAE=39.241;MAF_USDA=47.647
NC_035081.1	59214462	.	T	A	.	.	MAF_INRAE=36.076;MAF_USDA=30.588
NC_035081.1	59214484	.	G	C	.	.	MAF_INRAE=39.241;MAF_USDA=48.824
NC_035081.1	59214487	.	A	G	.	.	MAF_USDA=4.918
NC_035081.1	59214505	.	G	T	.	.	MAF_INRAE=39.873;MAF_USDA=46.471
NC_035081.1	59214506	.	C	A	.	.	MAF_INRAE=10.0;MAF_USDA=5.882
NC_035081.1	59214534	.	C	A	.	.	MAF_INRAE=32.278;MAF_USDA=21.176
NC_035081.1	59214679	.	T	G	.	.	MAF_INRAE=39.873;MAF_USDA=37.5
NC_035081.1	59214700	.	C	G	.	.	MAF_USDA=20.0
NC_035081.1	59214993	.	T	C	.	.	MAF_USDA=12.5
NC_035081.1	59216011	.	T	C	.	.	MAF_INRAE=5.0
NC_035081.1	59216102	.	C	T	.	.	MAF_INRAE=6.329;MAF_USDA=8.333
NC_035081.1	59216146	.	G	A	.	.	MAF_INRAE=20.833
NC_035081.1	59216299	.	C	T	.	.	MAF_INRAE=38.333;MAF_USDA=29.412
NC_035081.1	59216436	.	C	G	.	.	MAF_USDA=8.333
NC_035081.1	59216622	.	T	C	.	.	MAF_USDA=4.918
NC_035081.1	59216668	.	A	G	.	.	MAF_USDA=1.639
NC_035081.1	59217318	.	G	T	.	.	MAF_USDA=35.417
NC_035081.1	59217647	.	A	G	.	.	MAF_INRAE=39.241;MAF_USDA=49.412
NC_035081.1	59217654	.	A	G	.	.	MAF_INRAE=32.278;MAF_USDA=23.529
NC_035081.1	59217699	.	A	G	.	.	MAF_INRAE=28.481;MAF_USDA=26.471
NC_035081.1	59217720	.	G	A	.	.	MAF_USDA=3.279
NC_035081.1	59217775	.	C	A	.	.	MAF_USDA=5.0
NC_035081.1	59217776	.	T	A	.	.	MAF_INRAE=32.911;MAF_USDA=23.214
NC_035081.1	59217949	.	C	T	.	.	MAF_INRAE=32.911;MAF_USDA=24.118
NC_035081.1	59217988	.	G	A	.	.	MAF_USDA=4.098
NC_035081.1	59218021	.	C	T	.	.	MAF_USDA=6.25
NC_035081.1	59218112	.	C	A	.	.	MAF_USDA=2.459
NC_035081.1	59218113	.	G	A	.	.	MAF_USDA=10.588
NC_035081.1	59218123	.	G	C	.	.	MAF_INRAE=39.241;MAF_USDA=45.294
NC_035081.1	59218182	.	C	A	.	.	MAF_USDA=4.098
NC_035081.1	59218263	.	A	G	.	.	MAF_INRAE=6.329;MAF_USDA=8.333
NC_035081.1	59218374	.	G	A	.	.	MAF_INRAE=39.241;MAF_USDA=48.824
NC_035081.1	59218383	.	G	T	.	.	MAF_USDA=29.167
NC_035081.1	59218451	.	G	A	.	.	MAF_INRAE=27.848;MAF_USDA=27.647
NC_035081.1	59218458	.	A	T	.	.	MAF_INRAE=27.848;MAF_USDA=26.471
NC_035081.1	59218530	.	A	G	.	.	MAF_INRAE=39.873;MAF_USDA=48.824
NC_035081.1	59218597	.	G	T	.	.	MAF_INRAE=32.278;MAF_USDA=21.176
NC_035081.1	59218640	.	G	A	.	.	MAF_INRAE=32.911;MAF_USDA=25.882
NC_035081.1	59218704	.	C	T	.	.	MAF_USDA=1.639
NC_035081.1	59218792	.	A	C	.	.	MAF_INRAE=6.329;MAF_USDA=18.235
NC_035081.1	59218797	.	G	C	.	.	MAF_INRAE=27.848;MAF_USDA=26.471
NC_035081.1	59218853	.	C	T	.	.	MAF_INRAE=20.0;MAF_USDA=16.393
NC_035081.1	59218869	.	A	G	.	.	MAF_INRAE=6.667
NC_035081.1	59218963	.	A	G	.	.	MAF_USDA=4.098
NC_035081.1	59219087	.	C	T	.	.	MAF_INRAE=32.911;MAF_USDA=24.706
NC_035081.1	59219129	.	T	A	.	.	MAF_INRAE=27.848;MAF_USDA=26.471
NC_035081.1	59219131	.	T	C	.	.	MAF_INRAE=15.0;MAF_USDA=26.471
NC_035081.1	59219180	.	C	T,A	.	.	MAF_INRAE=38.333;MAF_USDA=25.0
NC_035081.1	59219181	.	A	T	.	.	MAF_USDA=29.167
NC_035081.1	59219183	.	C	G	.	.	MAF_INRAE=38.333;MAF_USDA=27.083
NC_035081.1	59219191	.	A	T	.	.	MAF_INRAE=38.333;MAF_USDA=27.083
NC_035081.1	59219208	.	T	G	.	.	MAF_USDA=27.083
NC_035081.1	59219224	.	G	T	.	.	MAF_INRAE=15.789;MAF_USDA=35.417
NC_035081.1	59219243	.	T	C	.	.	MAF_INRAE=13.291;MAF_USDA=13.529
NC_035081.1	59219347	.	G	A	.	.	MAF_USDA=3.279
NC_035081.1	59219387	.	C	T	.	.	MAF_INRAE=32.278;MAF_USDA=25.882
NC_035081.1	59219465	.	A	T	.	.	MAF_INRAE=20.0
NC_035081.1	59219618	.	T	C	.	.	MAF_INRAE=27.848;MAF_USDA=29.412
NC_035081.1	59219662	.	T	A	.	.	MAF_USDA=17.213
NC_035081.1	59219663	.	A	C	.	.	MAF_USDA=17.213
NC_035081.1	59219734	.	A	C	.	.	MAF_USDA=2.459
NC_035081.1	59220148	.	C	T	.	.	MAF_USDA=3.279
NC_035081.1	59220154	.	G	A	.	.	MAF_INRAE=31.667;MAF_USDA=2.459
NC_035081.1	59220264	.	T	C	.	.	MAF_INRAE=31.646;MAF_USDA=38.235
NC_035081.1	59220295	.	C	A	.	.	MAF_INRAE=27.848;MAF_USDA=26.471
NC_035081.1	59220309	.	A	G	.	.	MAF_INRAE=27.848;MAF_USDA=26.471
NC_035081.1	59220656	.	A	C	.	.	MAF_USDA=2.459
NC_035081.1	59220694	.	A	G	.	.	MAF_USDA=1.639
NC_035081.1	59220743	.	T	A	.	.	MAF_INRAE=15.823;MAF_USDA=13.529
NC_035081.1	59220799	.	G	A	.	.	MAF_INRAE=32.911;MAF_USDA=21.176
NC_035081.1	59220899	.	T	G	.	.	MAF_INRAE=5.0
NC_035081.1	59220904	.	G	A	.	.	MAF_INRAE=12.025;MAF_USDA=12.941
NC_035081.1	59220950	.	G	A	.	.	MAF_INRAE=15.823;MAF_USDA=13.529
NC_035081.1	59221020	.	A	C	.	.	MAF_INRAE=13.333
NC_035081.1	59221040	.	C	T	.	.	MAF_USDA=1.639
NC_035081.1	59221104	.	G	T	.	.	MAF_INRAE=19.62;MAF_USDA=35.294
NC_035081.1	59221112	.	C	A	.	.	MAF_USDA=2.459
NC_035081.1	59221113	.	G	A	.	.	MAF_USDA=3.279
NC_035081.1	59221287	.	C	A	.	.	MAF_INRAE=6.667
NC_035081.1	59221316	.	A	G	.	.	MAF_USDA=3.279
NC_035081.1	59221534	.	C	T	.	.	MAF_INRAE=20.0;MAF_USDA=1.639
NC_035081.1	59221601	.	C	A	.	.	MAF_USDA=2.459
NC_035081.1	59221726	.	C	T	.	.	MAF_INRAE=19.167;MAF_USDA=1.639
NC_035081.1	59221766	.	A	T	.	.	MAF_INRAE=39.241;MAF_USDA=47.647
NC_035081.1	59221918	.	G	C	.	.	MAF_USDA=2.459
NC_035081.1	59221995	.	G	A	.	.	MAF_INRAE=39.873;MAF_USDA=46.471
NC_035081.1	59222088	.	A	G	.	.	MAF_INRAE=15.789
NC_035081.1	59222235	.	C	T	.	.	MAF_INRAE=15.823;MAF_USDA=14.118
NC_035081.1	59222356	.	C	A	.	.	MAF_INRAE=32.911;MAF_USDA=23.529
NC_035081.1	59222422	.	C	A	.	.	MAF_USDA=1.639
NC_035081.1	59223079	.	A	T	.	.	MAF_USDA=29.167
NC_035081.1	59223277	.	T	A	.	.	MAF_USDA=4.918
NC_035081.1	59223373	.	A	C	.	.	MAF_INRAE=9.167
NC_035081.1	59223382	.	C	A	.	.	MAF_USDA=3.279
NC_035081.1	59223384	.	G	T	.	.	MAF_INRAE=13.333
NC_035081.1	59223392	.	C	A	.	.	MAF_INRAE=15.0;MAF_USDA=26.471
NC_035081.1	59223393	.	T	A	.	.	MAF_INRAE=15.0;MAF_USDA=26.471
NC_035081.1	59223409	.	A	T	.	.	MAF_INRAE=20.833
NC_035081.1	59223411	.	C	T	.	.	MAF_INRAE=20.833
NC_035081.1	59223449	.	C	G	.	.	MAF_INRAE=30.833
NC_035081.1	59223477	.	C	A	.	.	MAF_INRAE=27.5
NC_035081.1	59223489	.	G	T	.	.	MAF_INRAE=40.833
NC_035081.1	59223496	.	G	A	.	.	MAF_INRAE=40.833
NC_035081.1	59223502	.	A	T	.	.	MAF_INRAE=40.833
NC_035081.1	59223516	.	C	A	.	.	MAF_INRAE=43.333
NC_035081.1	59223521	.	G	C	.	.	MAF_USDA=2.459
NC_035081.1	59223543	.	G	T	.	.	MAF_INRAE=41.667
NC_035081.1	59223549	.	T	A	.	.	MAF_INRAE=39.167
NC_035081.1	59223570	.	A	G	.	.	MAF_INRAE=33.333
NC_035081.1	59223617	.	G	A	.	.	MAF_INRAE=29.167
NC_035081.1	59223643	.	C	G	.	.	MAF_INRAE=37.5
NC_035081.1	59223650	.	T	C	.	.	MAF_INRAE=39.167
NC_035081.1	59223654	.	T	C	.	.	MAF_INRAE=6.667
NC_035081.1	59223656	.	C	A	.	.	MAF_INRAE=40.0
NC_035081.1	59223677	.	C	G	.	.	MAF_USDA=2.459
NC_035081.1	59223678	.	C	T	.	.	MAF_USDA=3.279
NC_035081.1	59223692	.	C	T	.	.	MAF_INRAE=44.167
NC_035081.1	59223700	.	T	C	.	.	MAF_INRAE=42.5
NC_035081.1	59223710	.	C	T	.	.	MAF_INRAE=44.167
NC_035081.1	59223740	.	G	C	.	.	MAF_INRAE=45.0
NC_035081.1	59223747	.	C	A	.	.	MAF_INRAE=45.0
NC_035081.1	59223761	.	G	A	.	.	MAF_INRAE=45.0
NC_035081.1	59223772	.	C	G	.	.	MAF_INRAE=44.167
NC_035081.1	59223783	.	G	A	.	.	MAF_INRAE=41.667
NC_035081.1	59223786	.	C	A	.	.	MAF_INRAE=40.833
NC_035081.1	59223800	.	T	C	.	.	MAF_INRAE=35.833
NC_035081.1	59223808	.	A	G	.	.	MAF_INRAE=32.5
NC_035081.1	59223816	.	G	C	.	.	MAF_INRAE=29.167
NC_035081.1	59223852	.	C	G	.	.	MAF_INRAE=5.833
NC_035081.1	59223853	.	A	T	.	.	MAF_INRAE=5.833
NC_035081.1	59223857	.	C	G	.	.	MAF_INRAE=5.833
NC_035081.1	59223875	.	G	T	.	.	MAF_INRAE=5.833
NC_035081.1	59223879	.	C	T	.	.	MAF_INRAE=3.333
NC_035081.1	59223880	.	G	A	.	.	MAF_INRAE=6.329;MAF_USDA=8.333
NC_035081.1	59223881	.	C	G	.	.	MAF_INRAE=2.5
NC_035081.1	59223911	.	C	T	.	.	MAF_INRAE=5.0
NC_035081.1	59223914	.	C	T	.	.	MAF_INRAE=5.0
NC_035081.1	59223920	.	A	T	.	.	MAF_INRAE=1.667
NC_035081.1	59223921	.	G	T	.	.	MAF_INRAE=27.848;MAF_USDA=27.059
NC_035081.1	59223939	.	C	T	.	.	MAF_INRAE=25.316;MAF_USDA=24.706
NC_035081.1	59223991	.	A	T	.	.	MAF_INRAE=6.329;MAF_USDA=8.333
NC_035081.1	59223995	.	T	A	.	.	MAF_USDA=4.918
NC_035081.1	59224015	.	C	A	.	.	MAF_USDA=4.918
NC_035081.1	59224080	.	C	A	.	.	MAF_INRAE=18.333;MAF_USDA=27.869
NC_035081.1	59224094	.	T	C	.	.	MAF_USDA=4.918
NC_035081.1	59224160	.	A	G	.	.	MAF_INRAE=19.167;MAF_USDA=25.882
NC_035081.1	59224224	.	C	A	.	.	MAF_INRAE=32.911;MAF_USDA=22.353
NC_035081.1	59224293	.	A	C	.	.	MAF_INRAE=18.333;MAF_USDA=32.787
NC_035081.1	59224546	.	C	G	.	.	MAF_INRAE=27.215;MAF_USDA=26.19
NC_035081.1	59224624	.	G	C	.	.	MAF_INRAE=10.127;MAF_USDA=25.595
NC_035081.1	59224720	.	C	T	.	.	MAF_USDA=2.459
NC_035081.1	59224766	.	C	T	.	.	MAF_USDA=2.459
NC_035081.1	59224794	.	G	A	.	.	MAF_USDA=29.167
NC_035081.1	59224862	.	G	A	.	.	MAF_INRAE=6.329;MAF_USDA=25.882
NC_035081.1	59224937	.	G	A	.	.	MAF_INRAE=27.848;MAF_USDA=27.647
NC_035081.1	59224941	.	C	A	.	.	MAF_INRAE=4.167;MAF_USDA=7.647
NC_035081.1	59224963	.	T	G	.	.	MAF_INRAE=20.0;MAF_USDA=31.967
NC_035081.1	59224970	.	T	A	.	.	MAF_INRAE=20.253;MAF_USDA=17.059
NC_035081.1	59225121	.	C	T	.	.	MAF_USDA=21.667
NC_035081.1	59225122	.	G	A	.	.	MAF_USDA=33.333
NC_035081.1	59225218	.	T	A	.	.	MAF_USDA=1.639
NC_035081.1	59225252	.	A	G	.	.	MAF_USDA=22.951
NC_035081.1	59225357	.	G	A	.	.	MAF_USDA=1.639
NC_035081.1	59225495	.	C	A,G	.	.	MAF_INRAE=31.579
NC_035081.1	59225512	.	C	T	.	.	MAF_USDA=3.279
NC_035081.1	59225517	.	C	T	.	.	MAF_INRAE=24.051;MAF_USDA=27.059
NC_035081.1	59225535	.	G	C	.	.	MAF_USDA=3.279
NC_035081.1	59225572	.	A	C	.	.	MAF_INRAE=39.241;MAF_USDA=49.412
NC_035081.1	59225587	.	T	G	.	.	MAF_USDA=2.459
NC_035081.1	59225623	.	A	G	.	.	MAF_USDA=1.639
NC_035081.1	59225624	.	G	A	.	.	MAF_INRAE=6.329;MAF_USDA=14.706
NC_035081.1	59225680	.	T	C	.	.	MAF_USDA=2.083
NC_035081.1	59225699	.	A	G	.	.	MAF_INRAE=38.608;MAF_USDA=48.824
NC_035081.1	59225721	.	T	C	.	.	MAF_USDA=13.934
NC_035081.1	59225743	.	G	A	.	.	MAF_INRAE=39.873;MAF_USDA=49.405
NC_035081.1	59225798	.	A	G	.	.	MAF_USDA=4.098
NC_035081.1	59225914	.	A	G	.	.	MAF_INRAE=39.241;MAF_USDA=49.412
NC_035081.1	59226024	.	A	G	.	.	MAF_INRAE=4.167
NC_035081.1	59226059	.	G	A	.	.	MAF_INRAE=18.333;MAF_USDA=2.459
NC_035081.1	59226231	.	T	G	.	.	MAF_USDA=3.279
NC_035081.1	59226235	.	C	T	.	.	MAF_INRAE=44.937;MAF_USDA=49.412
NC_035081.1	59226291	.	G	A	.	.	MAF_INRAE=27.848;MAF_USDA=28.824
NC_035081.1	59226332	.	A	T	.	.	MAF_USDA=31.25
NC_035081.1	59226333	.	G	A	.	.	MAF_USDA=31.25
NC_035081.1	59226424	.	A	G	.	.	MAF_USDA=29.167
NC_035081.1	59226434	.	A	T	.	.	MAF_USDA=4.098
NC_035081.1	59226436	.	C	T	.	.	MAF_INRAE=24.051;MAF_USDA=28.235
NC_035081.1	59226480	.	C	A	.	.	MAF_INRAE=20.0;MAF_USDA=27.869
NC_035081.1	59226502	.	G	A	.	.	MAF_INRAE=15.823;MAF_USDA=27.869
NC_035081.1	59226523	.	G	A	.	.	MAF_INRAE=6.329;MAF_USDA=17.647
NC_035081.1	59226736	.	T	C	.	.	MAF_INRAE=3.333;MAF_USDA=15.294
NC_035081.1	59226765	.	T	G	.	.	MAF_INRAE=11.392;MAF_USDA=2.083
NC_035081.1	59226816	.	G	A	.	.	MAF_USDA=29.508
NC_035081.1	59226869	.	A	T,C	.	.	MAF_INRAE=15.789
NC_035081.1	59226953	.	T	C	.	.	MAF_INRAE=24.051;MAF_USDA=27.647
NC_035081.1	59226976	.	A	G	.	.	MAF_USDA=7.377
NC_035081.1	59226990	.	C	T	.	.	MAF_USDA=3.279
NC_035081.1	59226995	.	T	C	.	.	MAF_USDA=1.639
NC_035081.1	59227012	.	A	G	.	.	MAF_USDA=4.098
NC_035081.1	59227051	.	T	C	.	.	MAF_INRAE=48.101;MAF_USDA=33.537
NC_035081.1	59227090	.	G	A	.	.	MAF_INRAE=27.848;MAF_USDA=28.235
NC_035081.1	59227133	.	A	C	.	.	MAF_USDA=29.167
NC_035081.1	59227232	.	T	C	.	.	MAF_INRAE=13.333
NC_035081.1	59227252	.	G	C	.	.	MAF_INRAE=5.0
NC_035081.1	59227318	.	C	A	.	.	MAF_INRAE=5.0;MAF_USDA=1.639
NC_035081.1	59227378	.	G	A	.	.	MAF_INRAE=13.333
NC_035081.1	59227487	.	A	G	.	.	MAF_INRAE=39.241;MAF_USDA=49.412
NC_035081.1	59227517	.	C	A	.	.	MAF_USDA=3.279
NC_035081.1	59227527	.	T	A	.	.	MAF_INRAE=27.848;MAF_USDA=26.471
NC_035081.1	59227538	.	T	A	.	.	MAF_INRAE=39.241;MAF_USDA=44.643
NC_035081.1	59227557	.	A	T	.	.	MAF_INRAE=32.911;MAF_USDA=20.588
NC_035081.1	59227611	.	G	C	.	.	MAF_INRAE=5.0
NC_035081.1	59227612	.	T	A	.	.	MAF_INRAE=5.0
NC_035081.1	59227635	.	T	G	.	.	MAF_INRAE=5.0
NC_035081.1	59227681	.	A	G	.	.	MAF_INRAE=41.772;MAF_USDA=29.412
NC_035081.1	59227737	.	G	A	.	.	MAF_USDA=4.918
NC_035081.1	59227770	.	C	T	.	.	MAF_INRAE=6.329;MAF_USDA=8.333
NC_035081.1	59227814	.	C	T	.	.	MAF_INRAE=11.392;MAF_USDA=5.294
NC_035081.1	59227897	.	T	A	.	.	MAF_INRAE=13.333
NC_035081.1	59228009	.	A	T	.	.	MAF_INRAE=21.519;MAF_USDA=27.059
NC_035081.1	59228054	.	T	G	.	.	MAF_INRAE=19.167;MAF_USDA=2.459
NC_035081.1	59228071	.	C	A	.	.	MAF_USDA=3.279
NC_035081.1	59228087	.	T	C	.	.	MAF_INRAE=18.333;MAF_USDA=7.377
NC_035081.1	59228108	.	G	A	.	.	MAF_INRAE=32.278;MAF_USDA=20.588
NC_035081.1	59228119	.	C	T	.	.	MAF_INRAE=27.848;MAF_USDA=27.647
NC_035081.1	59228153	.	A	G	.	.	MAF_INRAE=44.167;MAF_USDA=31.967
NC_035081.1	59228166	.	G	A	.	.	MAF_INRAE=43.333;MAF_USDA=31.967
NC_035081.1	59228224	.	A	G	.	.	MAF_INRAE=10.127;MAF_USDA=24.118
NC_035081.1	59228343	.	A	G	.	.	MAF_INRAE=38.333;MAF_USDA=2.459
NC_035081.1	59228376	.	A	G	.	.	MAF_INRAE=5.0;MAF_USDA=24.59
NC_035081.1	59228383	.	C	T	.	.	MAF_USDA=28.824
NC_035081.1	59228395	.	G	A	.	.	MAF_INRAE=38.333;MAF_USDA=18.033
NC_035081.1	59228417	.	C	T	.	.	MAF_USDA=29.167
NC_035081.1	59228492	.	G	C	.	.	MAF_INRAE=27.848;MAF_USDA=27.059
NC_035081.1	59228576	.	G	C	.	.	MAF_INRAE=32.911;MAF_USDA=22.941
NC_035081.1	59228577	.	A	T	.	.	MAF_USDA=21.176
NC_035081.1	59228602	.	G	T	.	.	MAF_INRAE=27.215;MAF_USDA=28.235
NC_035081.1	59228717	.	C	T	.	.	MAF_USDA=29.167
NC_035081.1	59228724	.	G	A	.	.	MAF_INRAE=6.329;MAF_USDA=8.333
NC_035081.1	59229122	.	T	G	.	.	MAF_INRAE=27.848;MAF_USDA=28.235
NC_035081.1	59229173	.	T	C	.	.	MAF_INRAE=27.848;MAF_USDA=27.059
NC_035081.1	59229477	.	T	C	.	.	MAF_INRAE=5.0;MAF_USDA=30.328
NC_035081.1	59229526	.	T	C	.	.	MAF_USDA=4.098
NC_035081.1	59229529	.	G	A	.	.	MAF_USDA=4.098
NC_035081.1	59229562	.	G	C	.	.	MAF_INRAE=27.848;MAF_USDA=28.235
NC_035081.1	59229579	.	C	A	.	.	MAF_INRAE=20.0
NC_035081.1	59229589	.	C	A	.	.	MAF_INRAE=15.823;MAF_USDA=7.059
NC_035081.1	59229603	.	C	T	.	.	MAF_USDA=1.639
NC_035081.1	59229630	.	G	T	.	.	MAF_INRAE=18.333;MAF_USDA=2.459
NC_035081.1	59229647	.	A	C	.	.	MAF_USDA=7.647
NC_035081.1	59229651	.	G	C	.	.	MAF_USDA=13.529
NC_035081.1	59229660	.	T	C	.	.	MAF_INRAE=15.823;MAF_USDA=7.059
NC_035081.1	59229661	.	T	C	.	.	MAF_USDA=6.471
NC_035081.1	59229662	.	A	C	.	.	MAF_USDA=5.882
NC_035081.1	59229702	.	T	G	.	.	MAF_USDA=9.412
NC_035081.1	59229715	.	A	G	.	.	MAF_USDA=9.016
NC_035081.1	59229770	.	G	A	.	.	MAF_INRAE=15.823;MAF_USDA=14.706
NC_035081.1	59229801	.	G	A	.	.	MAF_INRAE=27.848;MAF_USDA=31.765
NC_035081.1	59229854	.	C	T	.	.	MAF_INRAE=43.038;MAF_USDA=28.235
NC_035081.1	59229869	.	T	C	.	.	MAF_USDA=4.098
NC_035081.1	59229873	.	C	G	.	.	MAF_INRAE=5.0
NC_035081.1	59229920	.	C	A	.	.	MAF_USDA=29.167
NC_035081.1	59229927	.	T	C	.	.	MAF_USDA=1.639
NC_035081.1	59230135	.	G	T	.	.	MAF_INRAE=18.333;MAF_USDA=2.459
NC_035081.1	59230160	.	G	A	.	.	MAF_INRAE=32.911;MAF_USDA=31.176
NC_035081.1	59230162	.	G	A	.	.	MAF_INRAE=18.333;MAF_USDA=2.459
NC_035081.1	59230169	.	A	G	.	.	MAF_INRAE=32.911;MAF_USDA=35.417
NC_035081.1	59230178	.	T	A	.	.	MAF_INRAE=32.911;MAF_USDA=21.765
NC_035081.1	59230180	.	T	G	.	.	MAF_INRAE=5.0;MAF_USDA=36.066
NC_035081.1	59230258	.	T	C	.	.	MAF_INRAE=39.873;MAF_USDA=8.333
NC_035081.1	59230264	.	T	G	.	.	MAF_USDA=29.167
NC_035081.1	59230286	.	G	A	.	.	MAF_INRAE=32.911;MAF_USDA=35.417
NC_035081.1	59230335	.	T	C	.	.	MAF_USDA=29.167
NC_035081.1	59230339	.	T	G	.	.	MAF_USDA=4.918
NC_035081.1	59230428	.	C	T	.	.	MAF_INRAE=32.911;MAF_USDA=22.353
NC_035081.1	59230463	.	C	T	.	.	MAF_INRAE=32.911;MAF_USDA=31.176
NC_035081.1	59230518	.	G	T	.	.	MAF_INRAE=20.0
NC_035081.1	59230522	.	A	C	.	.	MAF_INRAE=18.333;MAF_USDA=2.459
NC_035081.1	59230532	.	T	C	.	.	MAF_USDA=2.459
NC_035081.1	59230610	.	C	T	.	.	MAF_USDA=29.167
NC_035081.1	59230620	.	A	C	.	.	MAF_INRAE=12.025;MAF_USDA=11.765
NC_035081.1	59230623	.	C	A	.	.	MAF_INRAE=5.0;MAF_USDA=23.77
NC_035081.1	59230629	.	C	G	.	.	MAF_USDA=29.167
NC_035081.1	59230655	.	G	T	.	.	MAF_INRAE=39.241;MAF_USDA=39.412
NC_035081.1	59230673	.	G	A	.	.	MAF_INRAE=17.5;MAF_USDA=3.279
NC_035081.1	59230742	.	G	T	.	.	MAF_INRAE=32.278;MAF_USDA=21.765
NC_035081.1	59230793	.	A	T	.	.	MAF_USDA=4.918
NC_035081.1	59230944	.	C	T	.	.	MAF_INRAE=34.177;MAF_USDA=29.412
NC_035081.1	59231033	.	C	T	.	.	MAF_INRAE=32.911;MAF_USDA=23.529
NC_035081.1	59231078	.	A	T	.	.	MAF_INRAE=20.0
NC_035081.1	59231082	.	A	T	.	.	MAF_INRAE=31.579;MAF_USDA=28.689
NC_035081.1	59231089	.	T	C	.	.	MAF_INRAE=47.368;MAF_USDA=16.667
NC_035081.1	59231152	.	G	A	.	.	MAF_INRAE=5.0;MAF_USDA=28.824
NC_035081.1	59231206	.	T	C	.	.	MAF_USDA=1.639
NC_035081.1	59231257	.	A	C	.	.	MAF_USDA=31.25
NC_035081.1	59231264	.	C	G	.	.	MAF_INRAE=32.911;MAF_USDA=22.353
NC_035081.1	59231298	.	T	C	.	.	MAF_USDA=3.279
NC_035081.1	59231338	.	C	A	.	.	MAF_INRAE=27.215;MAF_USDA=27.647
NC_035081.1	59231340	.	C	G	.	.	MAF_INRAE=14.167;MAF_USDA=27.869
NC_035081.1	59231424	.	T	C	.	.	MAF_INRAE=6.329;MAF_USDA=14.118
NC_035081.1	59231430	.	G	T	.	.	MAF_USDA=8.197
NC_035081.1	59231564	.	C	A	.	.	MAF_INRAE=32.278;MAF_USDA=22.941
NC_035081.1	59231650	.	G	C	.	.	MAF_INRAE=32.278;MAF_USDA=20.0
NC_035081.1	59231733	.	G	A	.	.	MAF_INRAE=15.789;MAF_USDA=8.333
NC_035081.1	59231762	.	T	G	.	.	MAF_INRAE=34.81;MAF_USDA=18.824
NC_035081.1	59231800	.	T	C	.	.	MAF_INRAE=15.823;MAF_USDA=14.706
NC_035081.1	59231834	.	T	A	.	.	MAF_USDA=16.667
NC_035081.1	59231935	.	C	T	.	.	MAF_INRAE=20.0
NC_035081.1	59232049	.	C	T	.	.	MAF_INRAE=11.392;MAF_USDA=11.765
NC_035081.1	59232130	.	A	C	.	.	MAF_INRAE=35.443;MAF_USDA=18.235
NC_035081.1	59232139	.	G	A	.	.	MAF_INRAE=5.0;MAF_USDA=30.588
NC_035081.1	59232147	.	A	T	.	.	MAF_INRAE=6.329;MAF_USDA=11.765
NC_035081.1	59232192	.	T	G	.	.	MAF_USDA=3.279
NC_035081.1	59232405	.	G	A	.	.	MAF_INRAE=27.848;MAF_USDA=28.235
NC_035081.1	59232419	.	C	T	.	.	MAF_USDA=40.164
NC_035081.1	59232461	.	T	C	.	.	MAF_INRAE=18.333;MAF_USDA=18.824
NC_035081.1	59232476	.	A	G	.	.	MAF_INRAE=31.013;MAF_USDA=22.941
NC_035081.1	59232625	.	T	C	.	.	MAF_INRAE=5.833
NC_035081.1	59232631	.	G	T	.	.	MAF_INRAE=33.544;MAF_USDA=21.176
NC_035081.1	59232780	.	T	C	.	.	MAF_INRAE=34.177;MAF_USDA=14.754
NC_035081.1	59232782	.	C	A	.	.	MAF_USDA=3.279
NC_035081.1	59232932	.	A	G	.	.	MAF_USDA=3.279
NC_035081.1	59232939	.	C	G	.	.	MAF_USDA=3.279
NC_035081.1	59232946	.	A	T	.	.	MAF_INRAE=5.833;MAF_USDA=22.131
NC_035081.1	59232951	.	A	G	.	.	MAF_USDA=22.353
NC_035081.1	59233077	.	A	C	.	.	MAF_INRAE=21.519;MAF_USDA=5.882
NC_035081.1	59233084	.	T	C	.	.	MAF_INRAE=32.911;MAF_USDA=19.412
NC_035081.1	59233341	.	T	G	.	.	MAF_INRAE=21.519;MAF_USDA=11.176
NC_035081.1	59233342	.	A	T	.	.	MAF_INRAE=27.848;MAF_USDA=30.0
NC_035081.1	59233396	.	C	A	.	.	MAF_INRAE=21.519;MAF_USDA=8.333
NC_035081.1	59233427	.	T	A	.	.	MAF_INRAE=5.0
NC_035081.1	59233634	.	C	A	.	.	MAF_USDA=2.459
NC_035081.1	59233828	.	T	G	.	.	MAF_USDA=4.098
NC_035081.1	59233830	.	C	T	.	.	MAF_USDA=4.098
NC_035081.1	59233845	.	A	T	.	.	MAF_INRAE=25.0;MAF_USDA=5.738
NC_035081.1	59233881	.	G	T	.	.	MAF_INRAE=32.278;MAF_USDA=20.0
NC_035081.1	59233905	.	G	A	.	.	MAF_INRAE=32.278;MAF_USDA=20.0
NC_035081.1	59233923	.	A	T	.	.	MAF_INRAE=20.0;MAF_USDA=5.738
NC_035081.1	59233932	.	G	A	.	.	MAF_INRAE=27.848;MAF_USDA=31.176
NC_035081.1	59234003	.	A	T	.	.	MAF_USDA=3.529
NC_035081.1	59234065	.	T	C	.	.	MAF_USDA=3.279
NC_035081.1	59234108	.	T	A	.	.	MAF_INRAE=32.911;MAF_USDA=35.417
NC_035081.1	59234164	.	A	C	.	.	MAF_USDA=19.412
NC_035081.1	59234197	.	C	A	.	.	MAF_USDA=3.279
NC_035081.1	59234205	.	A	T	.	.	MAF_INRAE=39.241;MAF_USDA=48.824
NC_035081.1	59234209	.	T	G	.	.	MAF_INRAE=5.0;MAF_USDA=4.918
NC_035081.1	59234259	.	A	T	.	.	MAF_INRAE=39.241;MAF_USDA=48.824
NC_035081.1	59234267	.	C	T	.	.	MAF_INRAE=29.114;MAF_USDA=20.0
NC_035081.1	59234356	.	A	T	.	.	MAF_USDA=4.098
NC_035081.1	59234383	.	G	A	.	.	MAF_INRAE=32.911;MAF_USDA=20.0
NC_035081.1	59234431	.	G	C	.	.	MAF_INRAE=32.911;MAF_USDA=20.0
NC_035081.1	59234447	.	G	C	.	.	MAF_USDA=2.459
NC_035081.1	59234451	.	A	T	.	.	MAF_INRAE=20.0
NC_035081.1	59234458	.	T	A	.	.	MAF_USDA=4.918
NC_035081.1	59234459	.	C	A	.	.	MAF_USDA=4.918
NC_035081.1	59234460	.	G	T	.	.	MAF_USDA=1.639
NC_035081.1	59234490	.	A	T	.	.	MAF_USDA=1.639
NC_035081.1	59234537	.	T	G	.	.	MAF_INRAE=24.051;MAF_USDA=44.706
NC_035081.1	59234556	.	A	T	.	.	MAF_USDA=1.639
NC_035081.1	59234590	.	A	G	.	.	MAF_INRAE=19.167
NC_035081.1	59234636	.	A	T	.	.	MAF_INRAE=32.911;MAF_USDA=20.0
NC_035081.1	59234694	.	G	A	.	.	MAF_INRAE=10.127;MAF_USDA=43.529
NC_035081.1	59234745	.	C	A	.	.	MAF_USDA=3.279
NC_035081.1	59234771	.	T	C	.	.	MAF_USDA=4.098
NC_035081.1	59234773	.	A	C	.	.	MAF_USDA=12.295
NC_035081.1	59234839	.	T	G	.	.	MAF_USDA=4.098
NC_035081.1	59234850	.	C	A	.	.	MAF_USDA=3.279
NC_035081.1	59234940	.	G	A	.	.	MAF_INRAE=32.911;MAF_USDA=20.0
NC_035081.1	59234972	.	T	A	.	.	MAF_INRAE=20.0
NC_035081.1	59235004	.	A	C	.	.	MAF_USDA=2.459
NC_035081.1	59235055	.	A	G	.	.	MAF_INRAE=32.911;MAF_USDA=20.0
NC_035081.1	59235073	.	C	A	.	.	MAF_INRAE=20.0
NC_035081.1	59235091	.	T	A	.	.	MAF_USDA=29.167
NC_035081.1	59235157	.	C	T	.	.	MAF_INRAE=24.051;MAF_USDA=37.5
NC_035081.1	59235190	.	G	T	.	.	MAF_USDA=3.279
NC_035081.1	59235218	.	A	C	.	.	MAF_USDA=10.656
NC_035081.1	59235245	.	G	A	.	.	MAF_INRAE=20.0
NC_035081.1	59235256	.	T	G	.	.	MAF_INRAE=20.0
NC_035081.1	59235271	.	A	T	.	.	MAF_USDA=1.639
NC_035081.1	59235279	.	T	C	.	.	MAF_INRAE=20.253;MAF_USDA=27.059
NC_035081.1	59235438	.	A	T	.	.	MAF_INRAE=48.101;MAF_USDA=24.118
NC_035081.1	59235472	.	G	A	.	.	MAF_INRAE=20.0;MAF_USDA=3.279
NC_035081.1	59235512	.	T	C	.	.	MAF_USDA=3.529
NC_035081.1	59235514	.	T	A	.	.	MAF_INRAE=10.833;MAF_USDA=12.353
NC_035081.1	59235732	.	T	C	.	.	MAF_USDA=2.459
NC_035081.1	59235789	.	G	T	.	.	MAF_USDA=4.098
NC_035081.1	59235817	.	G	T	.	.	MAF_INRAE=32.911;MAF_USDA=20.0
NC_035081.1	59235820	.	T	C	.	.	MAF_INRAE=46.667;MAF_USDA=48.824
NC_035081.1	59235849	.	A	C	.	.	MAF_INRAE=32.911;MAF_USDA=20.0
NC_035081.1	59235856	.	G	T	.	.	MAF_INRAE=5.0
NC_035081.1	59235891	.	C	T	.	.	MAF_INRAE=39.241;MAF_USDA=48.235
NC_035081.1	59235968	.	T	C	.	.	MAF_USDA=3.279
NC_035081.1	59235973	.	G	T	.	.	MAF_INRAE=20.0;MAF_USDA=4.918
NC_035081.1	59236005	.	C	T	.	.	MAF_INRAE=5.0
NC_035081.1	59236019	.	C	T	.	.	MAF_INRAE=26.582;MAF_USDA=17.059
NC_035081.1	59236020	.	G	A	.	.	MAF_INRAE=6.329;MAF_USDA=6.471
NC_035081.1	59236085	.	G	T	.	.	MAF_INRAE=24.051;MAF_USDA=44.706
NC_035081.1	59236086	.	G	A	.	.	MAF_INRAE=20.0;MAF_USDA=4.098
NC_035081.1	59236092	.	G	T	.	.	MAF_USDA=2.459
NC_035081.1	59236337	.	C	T	.	.	MAF_INRAE=25.0;MAF_USDA=1.639
NC_035081.1	59236338	.	G	A	.	.	MAF_INRAE=39.241;MAF_USDA=48.235
NC_035081.1	59236359	.	C	A	.	.	MAF_INRAE=15.823;MAF_USDA=12.941
NC_035081.1	59236394	.	G	T	.	.	MAF_INRAE=25.0
NC_035081.1	59236495	.	C	T	.	.	MAF_INRAE=20.0
NC_035081.1	59236555	.	C	T	.	.	MAF_USDA=4.918
NC_035081.1	59236602	.	G	A	.	.	MAF_USDA=4.098
NC_035081.1	59236721	.	C	A	.	.	MAF_INRAE=39.241;MAF_USDA=49.412
NC_035081.1	59236828	.	T	C	.	.	MAF_INRAE=39.241;MAF_USDA=50.0
NC_035081.1	59236857	.	A	C	.	.	MAF_INRAE=3.333;MAF_USDA=10.417
NC_035081.1	59237028	.	A	G	.	.	MAF_INRAE=39.241;MAF_USDA=48.824
NC_035081.1	59237067	.	T	C	.	.	MAF_INRAE=39.241;MAF_USDA=48.235
NC_035081.1	59237307	.	G	T	.	.	MAF_INRAE=39.241;MAF_USDA=47.647
NC_035081.1	59237309	.	C	A	.	.	MAF_INRAE=46.667;MAF_USDA=47.647
NC_035081.1	59237355	.	G	T	.	.	MAF_INRAE=27.848;MAF_USDA=34.756
NC_035081.1	59237399	.	T	A	.	.	MAF_INRAE=20.0
NC_035081.1	59237400	.	T	A	.	.	MAF_INRAE=20.0
NC_035081.1	59237452	.	G	T	.	.	MAF_USDA=6.667
NC_035081.1	59237468	.	A	G	.	.	MAF_INRAE=39.241;MAF_USDA=48.235
NC_035081.1	59237551	.	T	A	.	.	MAF_INRAE=15.823;MAF_USDA=9.412
NC_035081.1	59237553	.	A	C	.	.	MAF_USDA=4.098
NC_035081.1	59237622	.	G	A	.	.	MAF_INRAE=27.848;MAF_USDA=31.176
NC_035081.1	59237687	.	C	T	.	.	MAF_INRAE=19.167
NC_035081.1	59237689	.	C	T	.	.	MAF_INRAE=19.167
NC_035081.1	59237747	.	A	G	.	.	MAF_INRAE=15.789;MAF_USDA=37.5
NC_035081.1	59237857	.	A	G	.	.	MAF_USDA=4.918
NC_035081.1	59237914	.	G	A	.	.	MAF_USDA=1.639
NC_035081.1	59238087	.	A	G	.	.	MAF_INRAE=20.0
NC_035081.1	59238092	.	C	A	.	.	MAF_USDA=1.667
NC_035081.1	59238093	.	A	C	.	.	MAF_USDA=1.667
NC_035081.1	59238170	.	G	A	.	.	MAF_USDA=4.098
NC_035081.1	59238172	.	A	G	.	.	MAF_INRAE=24.051;MAF_USDA=45.294
NC_035081.1	59238230	.	T	C	.	.	MAF_INRAE=43.038;MAF_USDA=31.765
NC_035081.1	59238289	.	G	A	.	.	MAF_INRAE=5.0
NC_035081.1	59238290	.	T	A	.	.	MAF_INRAE=6.667
NC_035081.1	59238301	.	A	G	.	.	MAF_INRAE=5.0;MAF_USDA=8.197
NC_035081.1	59238423	.	A	G	.	.	MAF_INRAE=32.911;MAF_USDA=19.412
NC_035081.1	59238440	.	C	T	.	.	MAF_USDA=20.588
NC_035081.1	59238458	.	G	T	.	.	MAF_INRAE=39.241;MAF_USDA=49.412
NC_035081.1	59238501	.	C	A	.	.	MAF_INRAE=27.848;MAF_USDA=31.765
NC_035081.1	59238707	.	T	A	.	.	MAF_INRAE=39.241;MAF_USDA=48.824
NC_035081.1	59238740	.	C	T	.	.	MAF_INRAE=18.333;MAF_USDA=4.098
NC_035081.1	59238757	.	G	T	.	.	MAF_INRAE=32.911;MAF_USDA=20.0
NC_035081.1	59238809	.	C	T	.	.	MAF_INRAE=8.333;MAF_USDA=10.417
NC_035081.1	59238860	.	C	T	.	.	MAF_INRAE=20.0
NC_035081.1	59238869	.	C	T	.	.	MAF_INRAE=27.848;MAF_USDA=30.952
NC_035081.1	59238928	.	G	A	.	.	MAF_INRAE=32.911;MAF_USDA=18.824
NC_035081.1	59238956	.	C	T	.	.	MAF_USDA=4.918
NC_035081.1	59239091	.	C	T	.	.	MAF_USDA=1.667
NC_035081.1	59239133	.	T	C	.	.	MAF_INRAE=39.241;MAF_USDA=50.0
NC_035081.1	59239134	.	C	T	.	.	MAF_INRAE=38.333;MAF_USDA=18.072
NC_035081.1	59239142	.	C	T	.	.	MAF_INRAE=20.0
NC_035081.1	59239151	.	C	T	.	.	MAF_USDA=4.167
NC_035081.1	59239184	.	C	T	.	.	MAF_INRAE=32.911;MAF_USDA=19.88
NC_035081.1	59239186	.	C	A	.	.	MAF_USDA=2.5
NC_035081.1	59239214	.	C	A	.	.	MAF_USDA=29.167
NC_035081.1	59239319	.	C	T	.	.	MAF_INRAE=6.329;MAF_USDA=8.235
NC_035081.1	59239363	.	A	C	.	.	MAF_USDA=4.918
NC_035081.1	59239403	.	A	T	.	.	MAF_INRAE=5.0
NC_035081.1	59239413	.	T	C	.	.	MAF_INRAE=24.051;MAF_USDA=44.706
NC_035081.1	59239454	.	A	G	.	.	MAF_INRAE=27.848;MAF_USDA=31.765
NC_035081.1	59239558	.	A	C	.	.	MAF_INRAE=39.241;MAF_USDA=48.824
NC_035081.1	59239570	.	C	T	.	.	MAF_INRAE=20.0;MAF_USDA=2.459
NC_035081.1	59239634	.	C	T	.	.	MAF_INRAE=5.0
NC_035081.1	59239737	.	T	G	.	.	MAF_INRAE=13.333
NC_035081.1	59239757	.	A	G	.	.	MAF_INRAE=32.911;MAF_USDA=20.0
NC_035081.1	59239893	.	C	T	.	.	MAF_USDA=4.098
NC_035081.1	59240194	.	A	G	.	.	MAF_USDA=2.459
NC_035081.1	59240231	.	A	G	.	.	MAF_INRAE=5.0
NC_035081.1	59240400	.	A	G	.	.	MAF_INRAE=24.684;MAF_USDA=44.118
NC_035081.1	59240465	.	T	A	.	.	MAF_USDA=2.459
NC_035081.1	59240530	.	C	T	.	.	MAF_INRAE=39.873;MAF_USDA=47.647
NC_035081.1	59240560	.	C	T	.	.	MAF_INRAE=39.241;MAF_USDA=48.235
NC_035081.1	59240591	.	G	A	.	.	MAF_USDA=10.417
NC_035081.1	59240602	.	T	G	.	.	MAF_INRAE=21.667
NC_035081.1	59240618	.	T	C	.	.	MAF_INRAE=38.333
NC_035081.1	59240682	.	A	C	.	.	MAF_USDA=1.639
NC_035081.1	59240779	.	A	C	.	.	MAF_INRAE=20.0;MAF_USDA=1.667
NC_035081.1	59240786	.	C	A	.	.	MAF_USDA=1.667
NC_035081.1	59240799	.	C	T	.	.	MAF_INRAE=39.873;MAF_USDA=48.214
NC_035081.1	59240827	.	T	G	.	.	MAF_INRAE=6.667
NC_035081.1	59240880	.	T	G	.	.	MAF_USDA=4.918
NC_035081.1	59240900	.	C	T	.	.	MAF_USDA=5.833
NC_035081.1	59240927	.	C	T	.	.	MAF_INRAE=5.0;MAF_USDA=5.833
NC_035081.1	59240983	.	A	G	.	.	MAF_INRAE=15.789;MAF_USDA=37.5
NC_035081.1	59241019	.	A	G	.	.	MAF_USDA=5.738
NC_035081.1	59241026	.	C	T	.	.	MAF_INRAE=39.873;MAF_USDA=48.824
NC_035081.1	59241047	.	C	T	.	.	MAF_USDA=4.098
NC_035081.1	59241054	.	A	T	.	.	MAF_INRAE=39.873;MAF_USDA=48.824
NC_035081.1	59241100	.	A	C	.	.	MAF_INRAE=24.051;MAF_USDA=44.118
NC_035081.1	59241129	.	A	C	.	.	MAF_USDA=1.639
NC_035081.1	59241131	.	A	G	.	.	MAF_INRAE=39.241;MAF_USDA=48.235
NC_035081.1	59241232	.	A	C	.	.	MAF_USDA=29.167
NC_035081.1	59241240	.	C	A	.	.	MAF_INRAE=5.0
NC_035081.1	59241273	.	A	G	.	.	MAF_USDA=1.639
NC_035081.1	59241288	.	T	C	.	.	MAF_USDA=5.738
NC_035081.1	59241289	.	G	T	.	.	MAF_INRAE=26.667;MAF_USDA=44.706
NC_035081.1	59241415	.	G	T	.	.	MAF_INRAE=20.0;MAF_USDA=5.738
NC_035081.1	59241422	.	A	G	.	.	MAF_INRAE=24.684;MAF_USDA=42.941
NC_035081.1	59241524	.	A	G	.	.	MAF_INRAE=32.911;MAF_USDA=24.706
NC_035081.1	59241578	.	T	C	.	.	MAF_INRAE=23.418;MAF_USDA=44.706
NC_035081.1	59241603	.	C	A	.	.	MAF_INRAE=20.0
NC_035081.1	59241611	.	C	T	.	.	MAF_INRAE=5.0
NC_035081.1	59241627	.	C	G	.	.	MAF_INRAE=24.051;MAF_USDA=44.118
NC_035081.1	59241661	.	C	T	.	.	MAF_INRAE=36.709;MAF_USDA=26.471
NC_035081.1	59241739	.	T	C	.	.	MAF_INRAE=6.667
NC_035081.1	59241782	.	G	T	.	.	MAF_USDA=4.918
NC_035081.1	59241865	.	T	C	.	.	MAF_INRAE=24.051;MAF_USDA=37.5
NC_035081.1	59241899	.	A	T	.	.	MAF_INRAE=20.0;MAF_USDA=1.639
NC_035081.1	59241983	.	A	C	.	.	MAF_INRAE=20.0;MAF_USDA=4.918
NC_035081.1	59242023	.	A	G	.	.	MAF_INRAE=24.051;MAF_USDA=44.118
NC_035081.1	59242254	.	C	T	.	.	MAF_INRAE=27.848;MAF_USDA=27.083
NC_035081.1	59242265	.	G	T	.	.	MAF_INRAE=20.0;MAF_USDA=4.918
NC_035081.1	59242394	.	T	A	.	.	MAF_INRAE=20.253;MAF_USDA=9.412
NC_035081.1	59242456	.	C	T	.	.	MAF_USDA=15.06
NC_035081.1	59242470	.	A	C	.	.	MAF_USDA=26.506
NC_035081.1	59242479	.	T	C	.	.	MAF_INRAE=15.0;MAF_USDA=27.711
NC_035081.1	59242484	.	C	T	.	.	MAF_INRAE=20.0;MAF_USDA=1.695
NC_035081.1	59242946	.	C	T	.	.	MAF_USDA=8.434
NC_035081.1	59243047	.	G	A	.	.	MAF_INRAE=32.911;MAF_USDA=19.88
NC_035081.1	59243296	.	G	A	.	.	MAF_INRAE=24.051;MAF_USDA=46.988
NC_035081.1	59243311	.	A	G	.	.	MAF_INRAE=24.051;MAF_USDA=46.988
NC_035081.1	59243356	.	T	C	.	.	MAF_USDA=10.843
NC_035081.1	59243389	.	T	C	.	.	MAF_USDA=4.237
NC_035081.1	59243402	.	C	A	.	.	MAF_USDA=5.932
NC_035081.1	59243551	.	G	A	.	.	MAF_INRAE=20.0
NC_035081.1	59243553	.	T	C	.	.	MAF_INRAE=10.0
NC_035081.1	59243566	.	C	T	.	.	MAF_INRAE=26.667;MAF_USDA=47.024
NC_035081.1	59243573	.	A	G	.	.	MAF_INRAE=18.333;MAF_USDA=2.5
NC_035081.1	59243606	.	G	A	.	.	MAF_USDA=6.667
NC_035081.1	59243630	.	G	T	.	.	MAF_INRAE=19.167
NC_035081.1	59243692	.	G	A	.	.	MAF_USDA=31.25
NC_035081.1	59243900	.	C	T	.	.	MAF_INRAE=10.0
NC_035081.1	59243902	.	G	A	.	.	MAF_INRAE=10.0;MAF_USDA=10.417
NC_035081.1	59243971	.	C	T	.	.	MAF_INRAE=1.667
NC_035081.1	59248870	.	C	T	.	.	MAF_USDA=1.639
NC_035081.1	59248904	.	G	A	.	.	MAF_INRAE=28.481;MAF_USDA=30.588
NC_035081.1	59248995	.	A	T	.	.	MAF_USDA=5.738
NC_035081.1	59248996	.	A	T	.	.	MAF_USDA=5.738
NC_035081.1	59249004	.	A	T	.	.	MAF_INRAE=6.667;MAF_USDA=1.639
NC_035081.1	59249008	.	C	A	.	.	MAF_USDA=1.639
NC_035081.1	59249026	.	A	T	.	.	MAF_INRAE=7.5;MAF_USDA=4.918
NC_035081.1	59249045	.	C	A	.	.	MAF_INRAE=13.333;MAF_USDA=4.098
NC_035081.1	59249089	.	G	A	.	.	MAF_INRAE=39.873;MAF_USDA=45.882
NC_035081.1	59249182	.	T	G	.	.	MAF_USDA=1.639
NC_035081.1	59249297	.	C	G	.	.	MAF_INRAE=44.937;MAF_USDA=41.176
NC_035081.1	59249329	.	T	G	.	.	MAF_USDA=2.459
NC_035081.1	59249375	.	A	G	.	.	MAF_USDA=1.639
NC_035081.1	59249457	.	C	T	.	.	MAF_INRAE=11.392;MAF_USDA=7.647
NC_035081.1	59249476	.	A	T	.	.	MAF_INRAE=39.873;MAF_USDA=49.412
NC_035081.1	59249480	.	C	A	.	.	MAF_INRAE=5.0;MAF_USDA=8.197
NC_035081.1	59249516	.	T	C	.	.	MAF_INRAE=11.392;MAF_USDA=5.882
NC_035081.1	59249573	.	T	G	.	.	MAF_INRAE=39.873;MAF_USDA=48.824
NC_035081.1	59249610	.	A	C	.	.	MAF_INRAE=29.747;MAF_USDA=45.294
NC_035081.1	59249639	.	A	C	.	.	MAF_USDA=3.279
NC_035081.1	59249655	.	T	A	.	.	MAF_USDA=19.412
NC_035081.1	59249656	.	A	C	.	.	MAF_USDA=19.412
NC_035081.1	59249725	.	C	T	.	.	MAF_INRAE=32.911;MAF_USDA=20.238
NC_035081.1	59249745	.	T	G	.	.	MAF_INRAE=5.0
NC_035081.1	59249771	.	T	G	.	.	MAF_USDA=2.459
NC_035081.1	59249773	.	T	G	.	.	MAF_USDA=1.639
NC_035081.1	59249819	.	G	A	.	.	MAF_USDA=1.639
NC_035081.1	59249875	.	G	A	.	.	MAF_USDA=2.542
NC_035081.1	59249935	.	C	T	.	.	MAF_INRAE=15.823;MAF_USDA=7.143
NC_035081.1	59249940	.	A	T	.	.	MAF_INRAE=15.823;MAF_USDA=7.143
NC_035081.1	59249976	.	A	T	.	.	MAF_USDA=3.279
NC_035081.1	59249986	.	C	A	.	.	MAF_INRAE=25.316;MAF_USDA=9.412
NC_035081.1	59250271	.	G	T	.	.	MAF_INRAE=27.848;MAF_USDA=27.059
NC_035081.1	59250293	.	G	T	.	.	MAF_INRAE=42.405;MAF_USDA=40.0
NC_035081.1	59250302	.	T	A	.	.	MAF_USDA=1.639
NC_035081.1	59250323	.	T	C	.	.	MAF_USDA=4.918
NC_035081.1	59250421	.	T	C	.	.	MAF_INRAE=15.789;MAF_USDA=7.647
NC_035081.1	59250439	.	A	G	.	.	MAF_INRAE=13.333;MAF_USDA=1.639
NC_035081.1	59250463	.	C	T	.	.	MAF_INRAE=39.241;MAF_USDA=48.235
NC_035081.1	59250505	.	C	T	.	.	MAF_INRAE=13.333;MAF_USDA=4.098
NC_035081.1	59250519	.	A	C	.	.	MAF_INRAE=27.848;MAF_USDA=31.765
NC_035081.1	59250584	.	G	T	.	.	MAF_USDA=4.098
NC_035081.1	59250597	.	G	A	.	.	MAF_USDA=4.918
NC_035081.1	59250600	.	C	T	.	.	MAF_INRAE=25.316;MAF_USDA=34.706
NC_035081.1	59250636	.	A	T	.	.	MAF_USDA=4.098
NC_035081.1	59250640	.	C	A	.	.	MAF_INRAE=32.911;MAF_USDA=18.824
NC_035081.1	59250659	.	C	T	.	.	MAF_INRAE=13.333
NC_035081.1	59250668	.	A	G	.	.	MAF_USDA=7.377
NC_035081.1	59250736	.	G	A	.	.	MAF_USDA=2.459
NC_035081.1	59250777	.	T	G	.	.	MAF_USDA=3.279
NC_035081.1	59251025	.	T	C	.	.	MAF_USDA=9.412
NC_035081.1	59251202	.	A	T	.	.	MAF_USDA=6.557
NC_035081.1	59251233	.	A	G	.	.	MAF_INRAE=39.873;MAF_USDA=47.619
NC_035081.1	59251294	.	A	T	.	.	MAF_INRAE=13.333
NC_035081.1	59251408	.	G	T	.	.	MAF_USDA=14.706
NC_035081.1	59251449	.	T	A	.	.	MAF_USDA=2.459
NC_035081.1	59251474	.	C	G	.	.	MAF_INRAE=22.152;MAF_USDA=4.706
NC_035081.1	59251495	.	T	A	.	.	MAF_INRAE=10.0
NC_035081.1	59251506	.	G	A	.	.	MAF_INRAE=11.667
NC_035081.1	59251575	.	G	A	.	.	MAF_INRAE=39.873;MAF_USDA=48.235
NC_035081.1	59251709	.	T	C	.	.	MAF_USDA=2.459
NC_035081.1	59251821	.	G	T	.	.	MAF_INRAE=29.114;MAF_USDA=45.882
NC_035081.1	59251839	.	A	G	.	.	MAF_USDA=4.098
NC_035081.1	59252309	.	T	G	.	.	MAF_USDA=2.459
NC_035081.1	59252334	.	A	T	.	.	MAF_INRAE=11.392;MAF_USDA=6.548
NC_035081.1	59252434	.	G	A	.	.	MAF_USDA=2.459
NC_035081.1	59252500	.	C	A	.	.	MAF_INRAE=47.5;MAF_USDA=41.765
NC_035081.1	59252523	.	G	A	.	.	MAF_INRAE=47.5;MAF_USDA=41.765
NC_035081.1	59252583	.	G	A	.	.	MAF_INRAE=11.392;MAF_USDA=7.738
NC_035081.1	59252616	.	C	A	.	.	MAF_USDA=9.412
NC_035081.1	59252622	.	G	T	.	.	MAF_USDA=3.279
NC_035081.1	59252627	.	A	G	.	.	MAF_USDA=9.412
NC_035081.1	59252658	.	G	A	.	.	MAF_USDA=27.083
NC_035081.1	59252735	.	G	A	.	.	MAF_USDA=10.656
NC_035081.1	59252817	.	A	C	.	.	MAF_INRAE=13.333
NC_035081.1	59252820	.	T	A	.	.	MAF_USDA=8.333
NC_035081.1	59252855	.	T	C	.	.	MAF_INRAE=39.241;MAF_USDA=48.824
NC_035081.1	59252928	.	T	C	.	.	MAF_USDA=4.098
NC_035081.1	59252960	.	G	A	.	.	MAF_INRAE=15.823;MAF_USDA=12.941
NC_035081.1	59253087	.	C	T	.	.	MAF_USDA=29.167
NC_035081.1	59253142	.	T	A	.	.	MAF_INRAE=39.241;MAF_USDA=34.706
NC_035081.1	59253189	.	C	T	.	.	MAF_USDA=2.459
NC_035081.1	59253340	.	G	A	.	.	MAF_INRAE=27.848;MAF_USDA=34.118
NC_035081.1	59253422	.	G	A	.	.	MAF_USDA=1.639
NC_035081.1	59253431	.	A	C	.	.	MAF_USDA=2.459
NC_035081.1	59253503	.	A	G	.	.	MAF_USDA=1.639
NC_035081.1	59253517	.	G	A	.	.	MAF_USDA=4.098
NC_035081.1	59253527	.	T	G	.	.	MAF_USDA=2.459
NC_035081.1	59253770	.	T	C	.	.	MAF_INRAE=27.848;MAF_USDA=29.412
NC_035081.1	59253797	.	A	T	.	.	MAF_USDA=3.279
NC_035081.1	59253799	.	A	G	.	.	MAF_USDA=14.706
NC_035081.1	59253895	.	C	T	.	.	MAF_INRAE=39.241;MAF_USDA=48.235
NC_035081.1	59253938	.	T	G	.	.	MAF_INRAE=39.241;MAF_USDA=45.882
NC_035081.1	59253946	.	A	T	.	.	MAF_INRAE=6.667
NC_035081.1	59253969	.	G	A	.	.	MAF_INRAE=25.316;MAF_USDA=44.706
NC_035081.1	59254075	.	C	A	.	.	MAF_INRAE=32.911;MAF_USDA=35.417
NC_035081.1	59254089	.	G	A	.	.	MAF_INRAE=39.241;MAF_USDA=37.5
NC_035081.1	59254238	.	C	T	.	.	MAF_INRAE=6.667;MAF_USDA=2.459
NC_035081.1	59254254	.	C	G	.	.	MAF_INRAE=39.873;MAF_USDA=45.294
NC_035081.1	59254444	.	C	T	.	.	MAF_USDA=5.085
NC_035081.1	59254490	.	A	T	.	.	MAF_INRAE=39.241;MAF_USDA=48.193
NC_035081.1	59254532	.	A	G	.	.	MAF_INRAE=8.333;MAF_USDA=8.333
NC_035081.1	59254567	.	G	A	.	.	MAF_USDA=4.237
NC_035081.1	59254674	.	G	T	.	.	MAF_USDA=1.695
NC_035081.1	59254694	.	A	G	.	.	MAF_INRAE=27.848;MAF_USDA=30.723
NC_035081.1	59254702	.	G	T	.	.	MAF_USDA=5.932
NC_035081.1	59254883	.	G	A	.	.	MAF_INRAE=18.333;MAF_USDA=9.322
NC_035081.1	59254966	.	C	T	.	.	MAF_INRAE=6.667
NC_035081.1	59255018	.	A	C	.	.	MAF_INRAE=27.848;MAF_USDA=30.723
NC_035081.1	59255067	.	T	C	.	.	MAF_USDA=4.237
NC_035081.1	59255093	.	C	A	.	.	MAF_USDA=2.542
NC_035081.1	59255113	.	T	G	.	.	MAF_USDA=3.39
NC_035081.1	59255154	.	A	T	.	.	MAF_INRAE=11.392;MAF_USDA=13.253
NC_035081.1	59255240	.	G	T	.	.	MAF_USDA=3.39
NC_035081.1	59255316	.	C	T	.	.	MAF_INRAE=26.582;MAF_USDA=17.47
NC_035081.1	59255452	.	G	T	.	.	MAF_USDA=3.39
NC_035081.1	59255477	.	T	A	.	.	MAF_INRAE=13.333
NC_035081.1	59255588	.	C	T	.	.	MAF_INRAE=39.873;MAF_USDA=46.988
NC_035081.1	59255623	.	G	A	.	.	MAF_USDA=2.586
NC_035081.1	59255770	.	T	C	.	.	MAF_INRAE=39.873;MAF_USDA=46.988
NC_035081.1	59255821	.	A	G	.	.	MAF_INRAE=5.833;MAF_USDA=1.695
NC_035081.1	59255926	.	T	C	.	.	MAF_USDA=1.695
NC_035081.1	59255937	.	T	A	.	.	MAF_INRAE=27.848;MAF_USDA=22.289
NC_035081.1	59256044	.	A	G	.	.	MAF_INRAE=39.241;MAF_USDA=32.53
NC_035081.1	59256073	.	A	C	.	.	MAF_USDA=13.253
NC_035081.1	59256124	.	G	A	.	.	MAF_USDA=4.167
NC_035081.1	59256204	.	A	G	.	.	MAF_USDA=2.542
NC_035081.1	59256212	.	A	G	.	.	MAF_INRAE=6.667;MAF_USDA=1.695
NC_035081.1	59256214	.	A	G	.	.	MAF_USDA=5.085
NC_035081.1	59256249	.	G	T	.	.	MAF_INRAE=32.911;MAF_USDA=20.482
NC_035081.1	59256289	.	G	T	.	.	MAF_INRAE=6.667
NC_035081.1	59256293	.	C	T	.	.	MAF_USDA=5.085
NC_035081.1	59256374	.	C	A	.	.	MAF_INRAE=5.0
NC_035081.1	59256399	.	G	C	.	.	MAF_USDA=4.167
NC_035081.1	59256404	.	A	C	.	.	MAF_USDA=4.167
NC_035081.1	59256429	.	C	T	.	.	MAF_INRAE=27.848;MAF_USDA=21.084
NC_035081.1	59256466	.	C	T	.	.	MAF_USDA=3.39
NC_035081.1	59256474	.	A	T	.	.	MAF_USDA=13.855
NC_035081.1	59256477	.	C	A	.	.	MAF_INRAE=16.456;MAF_USDA=13.253
NC_035081.1	59256515	.	G	C	.	.	MAF_USDA=8.333
NC_035081.1	59256516	.	T	A	.	.	MAF_INRAE=5.696;MAF_USDA=10.417
NC_035081.1	59256580	.	G	A	.	.	MAF_USDA=4.237
NC_035081.1	59256593	.	G	A	.	.	MAF_INRAE=26.582;MAF_USDA=16.867
NC_035081.1	59256703	.	T	G	.	.	MAF_INRAE=40.506;MAF_USDA=33.735
NC_035081.1	59256892	.	G	A	.	.	MAF_INRAE=39.241;MAF_USDA=47.59
NC_035081.1	59256899	.	A	T	.	.	MAF_USDA=1.695
NC_035081.1	59256991	.	A	G	.	.	MAF_INRAE=39.241;MAF_USDA=48.193
NC_035081.1	59257067	.	C	A	.	.	MAF_USDA=14.458
NC_035081.1	59257087	.	T	C	.	.	MAF_USDA=4.237
NC_035081.1	59257148	.	G	A	.	.	MAF_USDA=5.932
NC_035081.1	59257201	.	C	A	.	.	MAF_USDA=6.627
NC_035081.1	59257292	.	G	T	.	.	MAF_INRAE=39.241;MAF_USDA=48.193
NC_035081.1	59257450	.	A	G	.	.	MAF_INRAE=39.241;MAF_USDA=45.294
NC_035081.1	59257607	.	A	T	.	.	MAF_INRAE=4.167
NC_035081.1	59257627	.	C	T	.	.	MAF_USDA=8.824
NC_035081.1	59257665	.	C	T	.	.	MAF_USDA=4.918
NC_035081.1	59257785	.	C	A	.	.	MAF_USDA=1.639
NC_035081.1	59257807	.	C	A	.	.	MAF_USDA=3.279
NC_035081.1	59257908	.	T	A	.	.	MAF_USDA=1.639
NC_035081.1	59257936	.	A	T	.	.	MAF_USDA=4.918
NC_035081.1	59257991	.	T	A	.	.	MAF_INRAE=6.667;MAF_USDA=29.167
NC_035081.1	59257992	.	A	T	.	.	MAF_USDA=1.639
NC_035081.1	59258032	.	C	T	.	.	MAF_USDA=4.098
NC_035081.1	59258069	.	T	A	.	.	MAF_INRAE=4.167
NC_035081.1	59258170	.	C	T	.	.	MAF_INRAE=27.848;MAF_USDA=21.176
NC_035081.1	59258254	.	C	T	.	.	MAF_INRAE=32.911;MAF_USDA=20.0
NC_035081.1	59258332	.	G	T	.	.	MAF_INRAE=20.253;MAF_USDA=6.548
NC_035081.1	59258442	.	C	G	.	.	MAF_INRAE=26.582;MAF_USDA=17.059
NC_035081.1	59258483	.	G	A	.	.	MAF_INRAE=32.911;MAF_USDA=24.706
NC_035081.1	59258608	.	A	T	.	.	MAF_INRAE=27.848;MAF_USDA=21.176
NC_035081.1	59258716	.	G	T	.	.	MAF_INRAE=15.823;MAF_USDA=7.059
NC_035081.1	59258883	.	G	A	.	.	MAF_USDA=2.459
NC_035081.1	59258887	.	C	T	.	.	MAF_INRAE=8.333;MAF_USDA=10.417
NC_035081.1	59258960	.	C	T	.	.	MAF_USDA=5.738
NC_035081.1	59258974	.	C	A	.	.	MAF_INRAE=47.468;MAF_USDA=27.647
NC_035081.1	59258981	.	T	C	.	.	MAF_USDA=4.098
NC_035081.1	59259162	.	C	T	.	.	MAF_INRAE=25.0;MAF_USDA=34.426
NC_035081.1	59259312	.	G	A	.	.	MAF_INRAE=32.278;MAF_USDA=23.529
NC_035081.1	59259342	.	T	C	.	.	MAF_INRAE=27.848;MAF_USDA=27.647
NC_035081.1	59259351	.	G	A	.	.	MAF_USDA=4.918
NC_035081.1	59259352	.	T	A	.	.	MAF_INRAE=11.392;MAF_USDA=7.059
NC_035081.1	59259367	.	A	C	.	.	MAF_INRAE=13.333
NC_035081.1	59259450	.	T	A	.	.	MAF_INRAE=27.848;MAF_USDA=27.059
NC_035081.1	59259499	.	A	C	.	.	MAF_INRAE=39.241;MAF_USDA=49.412
NC_035081.1	59259507	.	T	A	.	.	MAF_INRAE=32.911;MAF_USDA=23.529
NC_035081.1	59259708	.	T	C	.	.	MAF_USDA=1.639
NC_035081.1	59259838	.	G	C	.	.	MAF_USDA=3.279
NC_035081.1	59259884	.	C	A	.	.	MAF_INRAE=6.667
NC_035081.1	59259885	.	G	A	.	.	MAF_USDA=6.557
NC_035081.1	59259966	.	C	T	.	.	MAF_USDA=2.459
NC_035081.1	59259967	.	G	A	.	.	MAF_USDA=1.639
NC_035081.1	59259998	.	G	A	.	.	MAF_INRAE=27.848;MAF_USDA=28.235
NC_035081.1	59260078	.	C	A	.	.	MAF_INRAE=8.333;MAF_USDA=10.417
NC_035081.1	59260083	.	G	T	.	.	MAF_USDA=1.639
NC_035081.1	59260105	.	A	C	.	.	MAF_INRAE=48.101;MAF_USDA=34.118
NC_035081.1	59260114	.	C	A	.	.	MAF_INRAE=6.667
NC_035081.1	59260118	.	C	T	.	.	MAF_INRAE=6.667
NC_035081.1	59260119	.	G	T	.	.	MAF_INRAE=6.667
NC_035081.1	59260342	.	G	A	.	.	MAF_USDA=2.459
NC_035081.1	59260523	.	C	T	.	.	MAF_INRAE=27.215;MAF_USDA=28.235
NC_035081.1	59260568	.	A	G	.	.	MAF_USDA=4.918
NC_035081.1	59260586	.	G	T	.	.	MAF_INRAE=20.253;MAF_USDA=8.235
NC_035081.1	59260673	.	A	G	.	.	MAF_INRAE=6.667;MAF_USDA=2.459
NC_035081.1	59260894	.	A	C	.	.	MAF_USDA=1.639
NC_035081.1	59261041	.	C	T	.	.	MAF_INRAE=27.848;MAF_USDA=22.619
NC_035081.1	59261090	.	C	A	.	.	MAF_USDA=29.167
NC_035081.1	59261254	.	G	A	.	.	MAF_USDA=3.279
NC_035081.1	59261318	.	T	C	.	.	MAF_INRAE=27.848;MAF_USDA=27.647
NC_035081.1	59261394	.	T	A	.	.	MAF_USDA=27.049
NC_035081.1	59261461	.	A	G	.	.	MAF_INRAE=25.316;MAF_USDA=28.824
NC_035081.1	59261481	.	G	T	.	.	MAF_INRAE=15.0;MAF_USDA=27.083
NC_035081.1	59261540	.	A	T	.	.	MAF_INRAE=20.253;MAF_USDA=7.059
NC_035081.1	59261644	.	G	T	.	.	MAF_INRAE=32.911;MAF_USDA=20.588
NC_035081.1	59261654	.	C	T	.	.	MAF_INRAE=6.667
NC_035081.1	59261692	.	C	A	.	.	MAF_USDA=1.639
NC_035081.1	59261738	.	G	A	.	.	MAF_INRAE=32.911;MAF_USDA=22.941
NC_035081.1	59261819	.	C	T	.	.	MAF_USDA=4.098
NC_035081.1	59261833	.	G	A	.	.	MAF_USDA=23.529
NC_035081.1	59261844	.	A	T	.	.	MAF_INRAE=15.0;MAF_USDA=27.083
NC_035081.1	59261847	.	G	A	.	.	MAF_USDA=7.377
NC_035081.1	59261848	.	A	T	.	.	MAF_INRAE=15.0;MAF_USDA=27.647
NC_035081.1	59261860	.	T	C	.	.	MAF_INRAE=27.848;MAF_USDA=27.647
NC_035081.1	59261895	.	C	T	.	.	MAF_INRAE=28.481;MAF_USDA=27.869
NC_035081.1	59261908	.	A	G	.	.	MAF_INRAE=26.582;MAF_USDA=13.934
NC_035081.1	59261933	.	C	A	.	.	MAF_INRAE=39.873;MAF_USDA=48.824
NC_035081.1	59262036	.	G	T	.	.	MAF_INRAE=27.848;MAF_USDA=28.235
NC_035081.1	59262042	.	C	T	.	.	MAF_INRAE=26.582;MAF_USDA=17.059
NC_035081.1	59262056	.	G	A	.	.	MAF_INRAE=32.911;MAF_USDA=25.294
NC_035081.1	59262078	.	A	C	.	.	MAF_USDA=4.918
NC_035081.1	59262144	.	C	G	.	.	MAF_USDA=15.574
NC_035081.1	59262282	.	C	T	.	.	MAF_USDA=1.639
NC_035081.1	59262390	.	A	C	.	.	MAF_USDA=22.353
NC_035081.1	59262512	.	G	A	.	.	MAF_INRAE=17.5;MAF_USDA=20.0
NC_035081.1	59262693	.	C	T	.	.	MAF_INRAE=27.848;MAF_USDA=26.471
NC_035081.1	59262703	.	A	G	.	.	MAF_INRAE=15.789;MAF_USDA=29.412
NC_035081.1	59263060	.	A	C	.	.	MAF_INRAE=34.177;MAF_USDA=47.059
NC_035081.1	59263080	.	T	A	.	.	MAF_USDA=19.672
NC_035081.1	59263138	.	A	C	.	.	MAF_INRAE=29.114;MAF_USDA=47.647
NC_035081.1	59263150	.	T	G	.	.	MAF_INRAE=39.241;MAF_USDA=47.647
NC_035081.1	59263256	.	A	T	.	.	MAF_INRAE=27.848;MAF_USDA=40.588
NC_035081.1	59263335	.	A	C	.	.	MAF_INRAE=39.241;MAF_USDA=48.235
NC_035081.1	59263365	.	G	A	.	.	MAF_USDA=3.279
NC_035081.1	59263472	.	A	C	.	.	MAF_USDA=1.639
NC_035081.1	59263525	.	A	C	.	.	MAF_INRAE=18.333;MAF_USDA=18.824
NC_035081.1	59263536	.	C	A	.	.	MAF_INRAE=32.911;MAF_USDA=20.588
NC_035081.1	59263585	.	C	T	.	.	MAF_INRAE=26.582;MAF_USDA=17.647
NC_035081.1	59263611	.	T	G	.	.	MAF_INRAE=32.911;MAF_USDA=20.0
NC_035081.1	59263709	.	C	G	.	.	MAF_USDA=27.049
NC_035081.1	59263782	.	G	T	.	.	MAF_USDA=1.639
NC_035081.1	59263986	.	C	T	.	.	MAF_USDA=4.098
NC_035081.1	59264085	.	G	A	.	.	MAF_INRAE=17.5
NC_035081.1	59264169	.	T	C	.	.	MAF_INRAE=25.0;MAF_USDA=15.882
NC_035081.1	59264212	.	A	T	.	.	MAF_INRAE=32.911;MAF_USDA=20.588
NC_035081.1	59264359	.	A	G	.	.	MAF_INRAE=13.333;MAF_USDA=11.475
NC_035081.1	59264376	.	T	G	.	.	MAF_INRAE=32.911;MAF_USDA=28.235
NC_035081.1	59264690	.	C	T	.	.	MAF_USDA=3.529
NC_035081.1	59264774	.	A	G	.	.	MAF_INRAE=5.0
NC_035081.1	59264793	.	A	T	.	.	MAF_USDA=7.377
NC_035081.1	59264803	.	C	A	.	.	MAF_INRAE=27.848;MAF_USDA=25.882
NC_035081.1	59264806	.	T	G	.	.	MAF_USDA=9.016
NC_035081.1	59264813	.	C	T	.	.	MAF_INRAE=27.848;MAF_USDA=20.588
NC_035081.1	59264820	.	G	A	.	.	MAF_INRAE=27.848;MAF_USDA=25.882
NC_035081.1	59264821	.	G	C	.	.	MAF_INRAE=28.333;MAF_USDA=34.706
NC_035081.1	59264826	.	C	T	.	.	MAF_INRAE=13.333;MAF_USDA=4.918
NC_035081.1	59264849	.	T	A	.	.	MAF_USDA=8.197
NC_035081.1	59264922	.	C	T	.	.	MAF_INRAE=39.241;MAF_USDA=37.5
NC_035081.1	59264946	.	T	C	.	.	MAF_INRAE=18.333;MAF_USDA=13.934
NC_035081.1	59265112	.	A	G	.	.	MAF_INRAE=18.421;MAF_USDA=49.412
NC_035081.1	59265137	.	C	G	.	.	MAF_INRAE=13.333;MAF_USDA=3.279
NC_035081.1	59265164	.	G	C	.	.	MAF_INRAE=15.0;MAF_USDA=3.279
NC_035081.1	59265172	.	G	A	.	.	MAF_USDA=4.098
NC_035081.1	59265176	.	T	C	.	.	MAF_USDA=1.639
NC_035081.1	59265372	.	C	T	.	.	MAF_INRAE=5.0
NC_035081.1	59265373	.	G	T	.	.	MAF_INRAE=42.405;MAF_USDA=50.0
NC_035081.1	59265377	.	T	C	.	.	MAF_INRAE=6.329;MAF_USDA=4.118
NC_035081.1	59265448	.	G	C	.	.	MAF_USDA=11.475
NC_035081.1	59265498	.	G	A	.	.	MAF_INRAE=6.329;MAF_USDA=4.118
NC_035081.1	59265549	.	C	G	.	.	MAF_USDA=4.098
NC_035081.1	59265614	.	C	A	.	.	MAF_INRAE=20.253;MAF_USDA=42.353
NC_035081.1	59265616	.	G	A	.	.	MAF_USDA=7.377
NC_035081.1	59265679	.	G	A	.	.	MAF_INRAE=18.333;MAF_USDA=10.656
NC_035081.1	59265806	.	C	T	.	.	MAF_INRAE=13.333
NC_035081.1	59265932	.	T	G	.	.	MAF_INRAE=18.333;MAF_USDA=35.882
NC_035081.1	59266029	.	C	T	.	.	MAF_INRAE=27.848;MAF_USDA=20.0
NC_035081.1	59266070	.	A	T	.	.	MAF_USDA=3.279
NC_035081.1	59266075	.	G	A	.	.	MAF_INRAE=9.494;MAF_USDA=2.941
NC_035081.1	59266101	.	A	T	.	.	MAF_INRAE=32.911;MAF_USDA=39.583
NC_035081.1	59266103	.	A	T	.	.	MAF_INRAE=46.667;MAF_USDA=41.667
NC_035081.1	59266104	.	A	T	.	.	MAF_INRAE=38.333;MAF_USDA=39.583
NC_035081.1	59266126	.	A	G	.	.	MAF_INRAE=27.848;MAF_USDA=25.294
NC_035081.1	59266164	.	G	T	.	.	MAF_INRAE=39.241;MAF_USDA=48.235
NC_035081.1	59266199	.	A	T	.	.	MAF_INRAE=13.333
NC_035081.1	59266200	.	A	G	.	.	MAF_INRAE=13.333
NC_035081.1	59266231	.	C	T	.	.	MAF_INRAE=6.667
NC_035081.1	59266234	.	G	A	.	.	MAF_INRAE=12.025;MAF_USDA=10.588
NC_035081.1	59266235	.	A	G	.	.	MAF_USDA=8.333
NC_035081.1	59266244	.	T	C	.	.	MAF_USDA=1.639
NC_035081.1	59266266	.	T	A	.	.	MAF_INRAE=39.241;MAF_USDA=48.824
NC_035081.1	59266288	.	T	C	.	.	MAF_INRAE=18.333;MAF_USDA=13.115
NC_035081.1	59266297	.	C	T	.	.	MAF_USDA=2.459
NC_035081.1	59266316	.	G	A	.	.	MAF_INRAE=39.241;MAF_USDA=48.235
NC_035081.1	59266383	.	T	C	.	.	MAF_INRAE=24.051;MAF_USDA=4.706
NC_035081.1	59266736	.	G	C	.	.	MAF_USDA=4.167
NC_035081.1	59267267	.	T	C	.	.	MAF_USDA=10.417
NC_035081.1	59267355	.	G	A	.	.	MAF_USDA=13.934
NC_035081.1	59267430	.	G	A	.	.	MAF_USDA=4.918
NC_035081.1	59267496	.	A	T	.	.	MAF_INRAE=19.62;MAF_USDA=4.118
NC_035081.1	59267598	.	C	A	.	.	MAF_INRAE=39.873;MAF_USDA=48.235
NC_035081.1	59267703	.	A	T	.	.	MAF_INRAE=27.215;MAF_USDA=25.294
NC_035081.1	59267748	.	A	T	.	.	MAF_INRAE=12.025
NC_035081.1	59267749	.	T	A	.	.	MAF_INRAE=10.833
NC_035081.1	59267752	.	T	G	.	.	MAF_INRAE=15.823
NC_035081.1	59267763	.	A	T	.	.	MAF_INRAE=25.949;MAF_USDA=37.5
NC_035081.1	59267764	.	A	T	.	.	MAF_INRAE=46.667;MAF_USDA=37.5
NC_035081.1	59267828	.	C	T	.	.	MAF_INRAE=41.139;MAF_USDA=28.235
NC_035081.1	59268612	.	G	A	.	.	MAF_INRAE=18.333;MAF_USDA=2.459
NC_035081.1	59268628	.	T	A	.	.	MAF_USDA=2.459
NC_035081.1	59268642	.	T	A	.	.	MAF_INRAE=32.911;MAF_USDA=20.0
NC_035081.1	59268777	.	C	T	.	.	MAF_USDA=3.279
NC_035081.1	59268789	.	C	A	.	.	MAF_INRAE=32.911;MAF_USDA=22.941
NC_035081.1	59268792	.	G	A	.	.	MAF_INRAE=6.329;MAF_USDA=8.333
NC_035081.1	59268908	.	T	G	.	.	MAF_USDA=1.639
NC_035081.1	59268982	.	C	T	.	.	MAF_USDA=7.377
NC_035081.1	59269002	.	T	C	.	.	MAF_INRAE=28.481;MAF_USDA=22.941
NC_035081.1	59269042	.	A	C	.	.	MAF_INRAE=15.823;MAF_USDA=14.706
NC_035081.1	59269092	.	T	C	.	.	MAF_INRAE=31.579;MAF_USDA=38.235
NC_035081.1	59269150	.	A	T	.	.	MAF_INRAE=15.823;MAF_USDA=14.706
NC_035081.1	59269188	.	A	G	.	.	MAF_USDA=24.118
NC_035081.1	59269213	.	C	A	.	.	MAF_USDA=1.639
NC_035081.1	59269226	.	A	C	.	.	MAF_INRAE=15.823;MAF_USDA=14.118
NC_035081.1	59269566	.	G	A	.	.	MAF_INRAE=43.333;MAF_USDA=4.918
NC_035081.1	59269576	.	C	A	.	.	MAF_USDA=2.941
NC_035081.1	59269584	.	C	A	.	.	MAF_USDA=2.941
NC_035081.1	59269598	.	G	A	.	.	MAF_INRAE=32.911;MAF_USDA=20.588
NC_035081.1	59269659	.	G	A	.	.	MAF_INRAE=6.329;MAF_USDA=41.176
NC_035081.1	59269672	.	T	C	.	.	MAF_USDA=8.333
NC_035081.1	59269747	.	C	A	.	.	MAF_USDA=4.918
NC_035081.1	59269802	.	G	A	.	.	MAF_INRAE=6.329;MAF_USDA=8.333
NC_035081.1	59269804	.	C	T	.	.	MAF_INRAE=27.848;MAF_USDA=25.294
NC_035081.1	59269811	.	A	C	.	.	MAF_INRAE=27.848;MAF_USDA=25.882
NC_035081.1	59269857	.	A	G	.	.	MAF_INRAE=3.333;MAF_USDA=3.529
NC_035081.1	59269908	.	A	T	.	.	MAF_USDA=1.639
NC_035081.1	59269985	.	T	C	.	.	MAF_USDA=2.459
NC_035081.1	59270015	.	C	T	.	.	MAF_USDA=1.639
NC_035081.1	59270136	.	G	A	.	.	MAF_USDA=6.557
NC_035081.1	59270198	.	C	A	.	.	MAF_USDA=1.639
NC_035081.1	59270213	.	G	C	.	.	MAF_USDA=4.918
NC_035081.1	59270232	.	C	T	.	.	MAF_USDA=2.941
NC_035081.1	59270355	.	C	A	.	.	MAF_INRAE=32.911;MAF_USDA=21.176
NC_035081.1	59270430	.	T	C	.	.	MAF_INRAE=6.329;MAF_USDA=8.333
NC_035081.1	59270441	.	C	A	.	.	MAF_INRAE=32.911;MAF_USDA=20.0
NC_035081.1	59270460	.	C	T	.	.	MAF_USDA=2.941
NC_035081.1	59270471	.	A	C	.	.	MAF_INRAE=6.329;MAF_USDA=36.31
NC_035081.1	59270539	.	T	C	.	.	MAF_USDA=1.639
NC_035081.1	59270660	.	C	T	.	.	MAF_INRAE=18.333;MAF_USDA=2.459
NC_035081.1	59270806	.	A	G	.	.	MAF_INRAE=43.333;MAF_USDA=14.706
NC_035081.1	59270818	.	A	C	.	.	MAF_INRAE=39.241;MAF_USDA=48.824
NC_035081.1	59270819	.	A	C	.	.	MAF_INRAE=43.333;MAF_USDA=14.118
NC_035081.1	59270833	.	A	T	.	.	MAF_USDA=29.167
NC_035081.1	59270866	.	C	A	.	.	MAF_INRAE=43.333;MAF_USDA=9.524
NC_035081.1	59270910	.	G	A	.	.	MAF_INRAE=5.0
NC_035081.1	59270916	.	G	T	.	.	MAF_INRAE=18.333;MAF_USDA=2.459
NC_035081.1	59271068	.	A	T	.	.	MAF_INRAE=15.823;MAF_USDA=11.765
NC_035081.1	59271157	.	T	C	.	.	MAF_INRAE=6.329;MAF_USDA=21.176
NC_035081.1	59271221	.	C	T	.	.	MAF_INRAE=32.911;MAF_USDA=19.412
NC_035081.1	59271253	.	G	A	.	.	MAF_INRAE=43.333;MAF_USDA=16.393
NC_035081.1	59271382	.	T	A	.	.	MAF_USDA=4.098
NC_035081.1	59271546	.	G	A	.	.	MAF_INRAE=43.333;MAF_USDA=9.016
NC_035081.1	59271594	.	T	C	.	.	MAF_USDA=10.0
NC_035081.1	59271707	.	T	G	.	.	MAF_INRAE=12.025;MAF_USDA=9.412
NC_035081.1	59271772	.	C	A	.	.	MAF_INRAE=43.333;MAF_USDA=28.235
NC_035081.1	59271855	.	G	C	.	.	MAF_USDA=9.836
NC_035081.1	59272215	.	T	G	.	.	MAF_INRAE=43.333;MAF_USDA=17.213
NC_035081.1	59272230	.	A	G	.	.	MAF_INRAE=43.333;MAF_USDA=17.213
NC_035081.1	59272380	.	T	A	.	.	MAF_USDA=2.941
NC_035081.1	59272437	.	C	T	.	.	MAF_USDA=3.529
NC_035081.1	59272505	.	G	T	.	.	MAF_USDA=2.459
NC_035081.1	59272550	.	T	C	.	.	MAF_INRAE=6.329;MAF_USDA=20.0
NC_035081.1	59272551	.	T	C	.	.	MAF_INRAE=3.333;MAF_USDA=20.0
NC_035081.1	59272781	.	A	C	.	.	MAF_USDA=19.412
NC_035081.1	59272858	.	G	C	.	.	MAF_USDA=9.639
NC_035081.1	59274166	.	C	A	.	.	MAF_USDA=6.471
NC_035081.1	59274422	.	A	T	.	.	MAF_INRAE=27.848;MAF_USDA=23.529
NC_035081.1	59274528	.	C	A	.	.	MAF_USDA=26.471
NC_035081.1	59274540	.	C	T	.	.	MAF_INRAE=27.848;MAF_USDA=18.75
NC_035081.1	59274541	.	T	G	.	.	MAF_INRAE=15.0;MAF_USDA=22.941
NC_035081.1	59274599	.	C	A	.	.	MAF_INRAE=6.329;MAF_USDA=8.333
NC_035081.1	59274656	.	C	T	.	.	MAF_USDA=5.738
NC_035081.1	59274680	.	C	T	.	.	MAF_INRAE=27.848;MAF_USDA=22.353
NC_035081.1	59274768	.	A	G	.	.	MAF_INRAE=6.329;MAF_USDA=17.647
NC_035081.1	59274774	.	G	T	.	.	MAF_INRAE=27.848;MAF_USDA=22.941
NC_035081.1	59274780	.	C	T	.	.	MAF_USDA=4.098
NC_035081.1	59274797	.	C	T	.	.	MAF_INRAE=27.848;MAF_USDA=23.529
NC_035081.1	59274803	.	A	G	.	.	MAF_USDA=1.639
NC_035081.1	59274919	.	C	T	.	.	MAF_INRAE=6.667
NC_035081.1	59275044	.	G	C	.	.	MAF_INRAE=6.329;MAF_USDA=21.429
NC_035081.1	59275110	.	G	T	.	.	MAF_USDA=1.639
NC_035081.1	59275123	.	G	T	.	.	MAF_USDA=1.639
NC_035081.1	59275218	.	G	C	.	.	MAF_USDA=8.197
NC_035081.1	59275232	.	G	A	.	.	MAF_INRAE=13.333
NC_035081.1	59275272	.	A	T	.	.	MAF_INRAE=18.333
NC_035081.1	59275316	.	T	C	.	.	MAF_USDA=6.557
NC_035081.1	59275400	.	G	A	.	.	MAF_INRAE=37.5;MAF_USDA=21.176
NC_035081.1	59275425	.	G	T	.	.	MAF_USDA=2.459
NC_035081.1	59275495	.	C	T	.	.	MAF_USDA=9.167
NC_035081.1	59275512	.	T	C	.	.	MAF_INRAE=29.114;MAF_USDA=23.81
NC_035081.1	59275548	.	T	C	.	.	MAF_INRAE=29.114;MAF_USDA=24.706
NC_035081.1	59275622	.	T	C	.	.	MAF_USDA=11.905
NC_035081.1	59275657	.	C	T	.	.	MAF_USDA=10.656
NC_035081.1	59275777	.	A	G	.	.	MAF_INRAE=15.0
NC_035081.1	59275781	.	G	T	.	.	MAF_INRAE=15.833
NC_035081.1	59275803	.	A	G	.	.	MAF_INRAE=20.0
NC_035081.1	59275806	.	G	A	.	.	MAF_INRAE=20.833
NC_035081.1	59275807	.	C	G	.	.	MAF_INRAE=20.833
NC_035081.1	59275810	.	G	A	.	.	MAF_INRAE=20.0
NC_035081.1	59275817	.	C	G	.	.	MAF_INRAE=20.833
NC_035081.1	59275819	.	G	A	.	.	MAF_INRAE=20.0
NC_035081.1	59275831	.	C	A	.	.	MAF_INRAE=20.833
NC_035081.1	59275836	.	C	T	.	.	MAF_INRAE=19.167
NC_035081.1	59275867	.	G	A	.	.	MAF_INRAE=11.667
NC_035081.1	59275901	.	C	T	.	.	MAF_INRAE=15.833
NC_035081.1	59275903	.	G	A	.	.	MAF_INRAE=11.392
NC_035081.1	59275912	.	G	A	.	.	MAF_INRAE=14.167
NC_035081.1	59275933	.	A	G	.	.	MAF_INRAE=11.667
NC_035081.1	59275936	.	A	G	.	.	MAF_INRAE=11.667
NC_035081.1	59275942	.	C	T	.	.	MAF_INRAE=10.0
NC_035081.1	59275953	.	C	T	.	.	MAF_INRAE=11.667
NC_035081.1	59275958	.	C	A	.	.	MAF_INRAE=11.667
NC_035081.1	59276254	.	C	T	.	.	MAF_INRAE=6.329;MAF_USDA=8.333
NC_035081.1	59276315	.	A	C	.	.	MAF_USDA=29.167
NC_035081.1	59276395	.	G	A	.	.	MAF_INRAE=14.167
NC_035081.1	59276399	.	T	C	.	.	MAF_INRAE=4.167
NC_035081.1	59276422	.	C	A	.	.	MAF_USDA=43.75
NC_035081.1	59276445	.	T	A	.	.	MAF_INRAE=2.5;MAF_USDA=45.833
NC_035081.1	59276465	.	A	C	.	.	MAF_INRAE=2.5
NC_035081.1	59276466	.	G	A	.	.	MAF_INRAE=2.5
NC_035081.1	59276555	.	G	A	.	.	MAF_INRAE=6.329;MAF_USDA=8.333
NC_035081.1	59276587	.	T	C	.	.	MAF_INRAE=27.848;MAF_USDA=24.118
NC_035081.1	59276682	.	G	A	.	.	MAF_USDA=1.639
NC_035081.1	59276851	.	G	A	.	.	MAF_USDA=9.412
NC_035081.1	59277039	.	G	A	.	.	MAF_INRAE=11.392;MAF_USDA=7.059
NC_035081.1	59277063	.	C	G	.	.	MAF_INRAE=31.579;MAF_USDA=18.75
NC_035081.1	59277101	.	C	T	.	.	MAF_INRAE=27.848;MAF_USDA=22.941
NC_035081.1	59277118	.	C	T	.	.	MAF_USDA=3.529
NC_035081.1	59277136	.	C	T	.	.	MAF_INRAE=6.667
NC_035081.1	59277153	.	C	A	.	.	MAF_INRAE=6.667
NC_035081.1	59277177	.	C	T	.	.	MAF_USDA=4.098
NC_035081.1	59277225	.	G	T	.	.	MAF_USDA=3.279
NC_035081.1	59277299	.	C	T	.	.	MAF_INRAE=27.848;MAF_USDA=22.941
NC_035081.1	59277312	.	T	A	.	.	MAF_INRAE=27.848;MAF_USDA=23.529
NC_035081.1	59277352	.	C	T	.	.	MAF_USDA=9.836
NC_035081.1	59277485	.	A	T	.	.	MAF_USDA=8.333
NC_035081.1	59277506	.	G	A	.	.	MAF_USDA=2.5
NC_035081.1	59277593	.	T	G	.	.	MAF_INRAE=26.582;MAF_USDA=18.75
NC_035081.1	59277612	.	C	T	.	.	MAF_INRAE=26.582;MAF_USDA=18.75
NC_035081.1	59277748	.	A	G	.	.	MAF_INRAE=29.747;MAF_USDA=31.548
NC_035081.1	59277749	.	A	T	.	.	MAF_INRAE=15.0;MAF_USDA=22.024
NC_035081.1	59277788	.	A	C	.	.	MAF_INRAE=6.329;MAF_USDA=8.333
NC_035081.1	59277880	.	G	T	.	.	MAF_INRAE=27.215;MAF_USDA=22.941
NC_035081.1	59277881	.	G	C	.	.	MAF_INRAE=32.278;MAF_USDA=30.0
NC_035081.1	59277993	.	A	G	.	.	MAF_USDA=2.459
NC_035081.1	59278039	.	G	A	.	.	MAF_USDA=3.279
NC_035081.1	59278100	.	A	T	.	.	MAF_USDA=4.918
NC_035081.1	59278118	.	G	A	.	.	MAF_INRAE=27.848;MAF_USDA=24.118
NC_035081.1	59278198	.	C	A	.	.	MAF_INRAE=39.241;MAF_USDA=48.824
NC_035081.1	59278203	.	G	A	.	.	MAF_USDA=14.118
NC_035081.1	59278209	.	G	A	.	.	MAF_INRAE=18.333;MAF_USDA=2.459
NC_035081.1	59278225	.	A	T	.	.	MAF_INRAE=18.333;MAF_USDA=11.475
NC_035081.1	59278228	.	T	A	.	.	MAF_INRAE=36.709;MAF_USDA=33.607
NC_035081.1	59278324	.	G	A	.	.	MAF_INRAE=32.911;MAF_USDA=20.0
NC_035081.1	59278335	.	T	C	.	.	MAF_INRAE=15.823;MAF_USDA=11.765
NC_035081.1	59278342	.	T	C	.	.	MAF_INRAE=39.241;MAF_USDA=41.765
NC_035081.1	59278367	.	T	A	.	.	MAF_INRAE=5.0
NC_035081.1	59278380	.	A	C	.	.	MAF_INRAE=18.333;MAF_USDA=2.459
NC_035081.1	59278424	.	G	A	.	.	MAF_USDA=4.098
NC_035081.1	59278446	.	A	G	.	.	MAF_INRAE=32.911;MAF_USDA=20.588
NC_035081.1	59278549	.	C	T	.	.	MAF_INRAE=32.911;MAF_USDA=20.588
NC_035081.1	59278555	.	G	C	.	.	MAF_INRAE=32.911;MAF_USDA=20.0
NC_035081.1	59278601	.	T	C	.	.	MAF_INRAE=13.333
NC_035081.1	59278846	.	G	A	.	.	MAF_USDA=1.639
NC_035081.1	59279119	.	A	G	.	.	MAF_INRAE=39.873;MAF_USDA=48.235
NC_035081.1	59279283	.	C	A	.	.	MAF_USDA=1.639
NC_035081.1	59279289	.	G	T	.	.	MAF_INRAE=6.329;MAF_USDA=8.333
NC_035081.1	59279295	.	C	A	.	.	MAF_USDA=1.639
NC_035081.1	59279491	.	G	A	.	.	MAF_INRAE=39.241;MAF_USDA=49.412
NC_035081.1	59279616	.	A	C	.	.	MAF_INRAE=39.873;MAF_USDA=50.0
NC_035081.1	59279617	.	A	C	.	.	MAF_INRAE=47.5;MAF_USDA=49.405
NC_035081.1	59279633	.	T	C	.	.	MAF_INRAE=39.873;MAF_USDA=50.0
NC_035081.1	59279738	.	C	T	.	.	MAF_USDA=1.639
NC_035081.1	59279850	.	T	A	.	.	MAF_INRAE=39.241;MAF_USDA=47.647
NC_035081.1	59279862	.	T	C	.	.	MAF_INRAE=39.241;MAF_USDA=48.235
NC_035081.1	59279871	.	A	C	.	.	MAF_USDA=1.639
NC_035081.1	59279993	.	A	T	.	.	MAF_INRAE=39.241;MAF_USDA=47.647
NC_035081.1	59280112	.	T	C	.	.	MAF_USDA=25.41
NC_035081.1	59280284	.	C	T	.	.	MAF_INRAE=5.0;MAF_USDA=1.639
NC_035081.1	59280334	.	C	T	.	.	MAF_INRAE=39.873;MAF_USDA=48.235
NC_035081.1	59280385	.	G	T	.	.	MAF_USDA=45.833
NC_035081.1	59280386	.	G	T	.	.	MAF_USDA=45.833
NC_035081.1	59280402	.	A	G	.	.	MAF_USDA=4.098
NC_035081.1	59280611	.	A	T	.	.	MAF_USDA=12.5
NC_035081.1	59280805	.	G	C	.	.	MAF_USDA=4.098
NC_035081.1	59280842	.	A	T	.	.	MAF_INRAE=32.911;MAF_USDA=22.941
NC_035081.1	59280988	.	A	T	.	.	MAF_INRAE=6.667
NC_035081.1	59281059	.	T	G	.	.	MAF_USDA=4.706
NC_035081.1	59281084	.	G	T	.	.	MAF_USDA=5.294
NC_035081.1	59281109	.	T	C	.	.	MAF_INRAE=30.38;MAF_USDA=16.471
NC_035081.1	59281370	.	TA	TT	.	.	MAF_USDA=47.917
NC_035081.1	59281371	.	A	T	.	.	MAF_INRAE=38.608
NC_035081.1	59281433	.	T	A	.	.	MAF_USDA=4.098
NC_035081.1	59281607	.	T	C	.	.	MAF_INRAE=39.241;MAF_USDA=49.412
NC_035081.1	59281865	.	G	A	.	.	MAF_INRAE=6.329;MAF_USDA=22.941
NC_035081.1	59282011	.	T	A	.	.	MAF_INRAE=13.333;MAF_USDA=1.639
NC_035081.1	59282119	.	T	C	.	.	MAF_INRAE=39.241;MAF_USDA=44.706
NC_035081.1	59282201	.	C	T	.	.	MAF_INRAE=15.789
NC_035081.1	59282353	.	G	A	.	.	MAF_USDA=4.098
NC_035081.1	59282355	.	G	T	.	.	MAF_USDA=4.098
NC_035081.1	59282356	.	T	C	.	.	MAF_USDA=7.647
NC_035081.1	59282395	.	C	G	.	.	MAF_INRAE=46.667
NC_035081.1	59282479	.	T	G	.	.	MAF_INRAE=38.608;MAF_USDA=45.082
NC_035081.1	59282525	.	G	A	.	.	MAF_USDA=1.639
NC_035081.1	59282572	.	A	G	.	.	MAF_USDA=1.639
NC_035081.1	59282620	.	C	G	.	.	MAF_INRAE=39.241;MAF_USDA=46.721
NC_035081.1	59282623	.	G	A	.	.	MAF_USDA=5.738
NC_035081.1	59282775	.	G	A	.	.	MAF_INRAE=6.329;MAF_USDA=23.529
NC_035081.1	59282850	.	C	T	.	.	MAF_USDA=4.098
NC_035081.1	59282902	.	C	A	.	.	MAF_INRAE=15.823;MAF_USDA=7.647
NC_035081.1	59283051	.	A	G	.	.	MAF_USDA=3.333
NC_035081.1	59283387	.	C	A	.	.	MAF_INRAE=27.215;MAF_USDA=21.765
NC_035081.1	59283408	.	T	G	.	.	MAF_INRAE=39.241;MAF_USDA=43.529
NC_035081.1	59283496	.	C	T	.	.	MAF_INRAE=5.0;MAF_USDA=2.459
NC_035081.1	59283820	.	G	T	.	.	MAF_INRAE=30.0;MAF_USDA=4.918
NC_035081.1	59283826	.	A	C	.	.	MAF_USDA=1.639
NC_035081.1	59283844	.	G	A	.	.	MAF_USDA=4.098
NC_035081.1	59283847	.	G	T	.	.	MAF_USDA=12.941
NC_035081.1	59283867	.	A	T	.	.	MAF_USDA=4.706
NC_035081.1	59284007	.	T	G	.	.	MAF_INRAE=39.241;MAF_USDA=48.235
NC_035081.1	59284111	.	C	T	.	.	MAF_USDA=11.475
NC_035081.1	59284170	.	A	G	.	.	MAF_USDA=4.098
NC_035081.1	59284434	.	C	T	.	.	MAF_USDA=2.459
NC_035081.1	59284533	.	C	A	.	.	MAF_USDA=2.459
NC_035081.1	59284828	.	G	A	.	.	MAF_INRAE=13.333
NC_035081.1	59285004	.	G	T	.	.	MAF_USDA=11.667
NC_035081.1	59285072	.	G	C	.	.	MAF_USDA=4.167
NC_035081.1	59285151	.	A	T	.	.	MAF_USDA=6.557
NC_035081.1	59285272	.	C	G	.	.	MAF_INRAE=32.911;MAF_USDA=20.0
NC_035081.1	59285344	.	A	C	.	.	MAF_USDA=12.295
NC_035081.1	59285349	.	T	A	.	.	MAF_INRAE=10.0;MAF_USDA=2.083
NC_035081.1	59285384	.	G	T	.	.	MAF_USDA=3.279
NC_035081.1	59285401	.	T	C	.	.	MAF_INRAE=39.241;MAF_USDA=48.235
NC_035081.1	59285447	.	T	G	.	.	MAF_INRAE=32.911;MAF_USDA=20.0
NC_035081.1	59285457	.	T	C	.	.	MAF_INRAE=39.241;MAF_USDA=48.235
NC_035081.1	59285561	.	A	C	.	.	MAF_INRAE=16.456;MAF_USDA=44.706
NC_035081.1	59285571	.	G	A	.	.	MAF_INRAE=27.215;MAF_USDA=21.765
NC_035081.1	59285573	.	A	C	.	.	MAF_INRAE=32.911;MAF_USDA=20.0
NC_035081.1	59285631	.	C	T	.	.	MAF_USDA=5.738
NC_035081.1	59285674	.	T	A	.	.	MAF_INRAE=5.0;MAF_USDA=1.639
NC_035081.1	59285868	.	T	C	.	.	MAF_USDA=1.639
NC_035081.1	59285930	.	A	G	.	.	MAF_INRAE=15.823;MAF_USDA=7.647
NC_035081.1	59286268	.	G	C	.	.	MAF_USDA=3.279
NC_035081.1	59286320	.	A	C	.	.	MAF_INRAE=41.772;MAF_USDA=48.824
NC_035081.1	59286353	.	T	C	.	.	MAF_USDA=1.667
NC_035081.1	59286447	.	G	A	.	.	MAF_INRAE=48.101;MAF_USDA=39.286
NC_035081.1	59286559	.	G	T	.	.	MAF_INRAE=30.0;MAF_USDA=5.0
NC_035081.1	59286633	.	G	T	.	.	MAF_USDA=2.459
NC_035081.1	59286757	.	C	T	.	.	MAF_USDA=8.333
NC_035081.1	59286802	.	C	A	.	.	MAF_USDA=1.639
NC_035081.1	59286857	.	C	A	.	.	MAF_INRAE=39.241;MAF_USDA=8.333
NC_035081.1	59286865	.	A	C	.	.	MAF_USDA=27.059
NC_035081.1	59286885	.	T	A	.	.	MAF_USDA=3.279
NC_035081.1	59286895	.	A	T	.	.	MAF_INRAE=6.329;MAF_USDA=6.471
NC_035081.1	59286899	.	C	A	.	.	MAF_USDA=1.639
NC_035081.1	59286960	.	G	T	.	.	MAF_USDA=4.098
NC_035081.1	59286964	.	T	G	.	.	MAF_USDA=27.049
NC_035081.1	59287106	.	G	A	.	.	MAF_USDA=2.459
NC_035081.1	59287136	.	T	A	.	.	MAF_USDA=1.639
NC_035081.1	59287163	.	G	A	.	.	MAF_INRAE=5.0;MAF_USDA=2.459
NC_035081.1	59287370	.	T	C	.	.	MAF_USDA=28.824
NC_035081.1	59287634	.	C	A	.	.	MAF_USDA=4.098
NC_035081.1	59287635	.	A	G	.	.	MAF_USDA=4.098
NC_035081.1	59287700	.	G	A	.	.	MAF_USDA=3.529
NC_035081.1	59287824	.	C	T	.	.	MAF_USDA=4.706
NC_035081.1	59287846	.	C	T	.	.	MAF_INRAE=11.667
NC_035081.1	59287925	.	C	T	.	.	MAF_USDA=3.333
NC_035081.1	59287931	.	A	T	.	.	MAF_INRAE=29.114;MAF_USDA=16.667
NC_035081.1	59288394	.	C	T	.	.	MAF_USDA=4.918
NC_035081.1	59288679	.	T	C	.	.	MAF_INRAE=39.241;MAF_USDA=49.412
NC_035081.1	59288821	.	C	T	.	.	MAF_INRAE=40.506;MAF_USDA=48.824
NC_035081.1	59288823	.	T	C	.	.	MAF_USDA=8.197
NC_035081.1	59288929	.	T	G	.	.	MAF_INRAE=27.215;MAF_USDA=24.706
NC_035081.1	59289009	.	C	T	.	.	MAF_INRAE=32.278;MAF_USDA=20.0
NC_035081.1	59289056	.	C	A	.	.	MAF_INRAE=39.241;MAF_USDA=49.412
NC_035081.1	59289083	.	T	A	.	.	MAF_INRAE=27.848;MAF_USDA=24.118
NC_035081.1	59289164	.	G	A	.	.	MAF_INRAE=38.608;MAF_USDA=48.235
NC_035081.1	59289182	.	G	A	.	.	MAF_USDA=5.738
NC_035081.1	59289200	.	G	A	.	.	MAF_USDA=3.279
NC_035081.1	59289211	.	C	T	.	.	MAF_INRAE=10.0;MAF_USDA=5.294
NC_035081.1	59289317	.	G	A	.	.	MAF_INRAE=15.823;MAF_USDA=8.235
NC_035081.1	59289320	.	C	A	.	.	MAF_INRAE=11.392;MAF_USDA=5.294
NC_035081.1	59289333	.	A	C	.	.	MAF_USDA=27.059
NC_035081.1	59289342	.	C	G	.	.	MAF_USDA=6.557
NC_035081.1	59289424	.	A	C	.	.	MAF_USDA=4.918
NC_035081.1	59289485	.	A	G	.	.	MAF_USDA=12.5
NC_035081.1	59289501	.	G	T	.	.	MAF_USDA=1.639
NC_035081.1	59289528	.	G	A	.	.	MAF_USDA=3.279
NC_035081.1	59289544	.	C	T	.	.	MAF_USDA=8.333
NC_035081.1	59289642	.	C	A	.	.	MAF_USDA=4.918
NC_035081.1	59289662	.	G	A	.	.	MAF_INRAE=32.911;MAF_USDA=22.353
NC_035081.1	59289818	.	G	T	.	.	MAF_INRAE=32.911
NC_035081.1	59289844	.	T	A	.	.	MAF_INRAE=27.848;MAF_USDA=24.118
NC_035081.1	59289925	.	C	T	.	.	MAF_USDA=4.918
NC_035081.1	59289975	.	T	A	.	.	MAF_INRAE=39.241;MAF_USDA=16.471
NC_035081.1	59289986	.	T	A	.	.	MAF_INRAE=32.911;MAF_USDA=20.0
NC_035081.1	59290107	.	A	C	.	.	MAF_INRAE=46.667;MAF_USDA=47.059
NC_035081.1	59290152	.	A	G	.	.	MAF_INRAE=39.241;MAF_USDA=50.0
NC_035081.1	59290268	.	C	T	.	.	MAF_USDA=11.765
NC_035081.1	59290274	.	G	T	.	.	MAF_USDA=1.639
NC_035081.1	59290327	.	G	A	.	.	MAF_INRAE=30.0;MAF_USDA=4.918
NC_035081.1	59290452	.	G	A	.	.	MAF_USDA=3.279
NC_035081.1	59290454	.	C	G	.	.	MAF_USDA=3.279
NC_035081.1	59290455	.	A	G	.	.	MAF_USDA=3.279
NC_035081.1	59290458	.	C	T	.	.	MAF_USDA=3.279
NC_035081.1	59290491	.	G	T	.	.	MAF_INRAE=39.241;MAF_USDA=48.235
NC_035081.1	59290576	.	G	A	.	.	MAF_USDA=4.098
NC_035081.1	59290661	.	G	A	.	.	MAF_USDA=1.667
NC_035081.1	59290786	.	A	C	.	.	MAF_INRAE=20.253;MAF_USDA=19.412
NC_035081.1	59290796	.	C	A	.	.	MAF_INRAE=6.329;MAF_USDA=5.882
NC_035081.1	59290858	.	C	T	.	.	MAF_USDA=4.918
NC_035081.1	59290952	.	C	T	.	.	MAF_INRAE=39.241;MAF_USDA=22.353
NC_035081.1	59290961	.	A	C	.	.	MAF_INRAE=39.873;MAF_USDA=48.824
NC_035081.1	59291036	.	T	C	.	.	MAF_INRAE=27.848;MAF_USDA=28.235
NC_035081.1	59291062	.	G	A	.	.	MAF_INRAE=6.329;MAF_USDA=13.529
NC_035081.1	59291071	.	T	G	.	.	MAF_INRAE=39.241;MAF_USDA=48.235
NC_035081.1	59291093	.	G	A	.	.	MAF_INRAE=30.0;MAF_USDA=4.098
NC_035081.1	59291094	.	C	G	.	.	MAF_INRAE=15.823;MAF_USDA=7.647
NC_035081.1	59291141	.	T	G	.	.	MAF_USDA=1.639
NC_035081.1	59291210	.	T	A	.	.	MAF_INRAE=29.114;MAF_USDA=16.471
NC_035081.1	59291211	.	T	A	.	.	MAF_INRAE=33.333;MAF_USDA=16.471
NC_035081.1	59291391	.	C	A	.	.	MAF_INRAE=30.38;MAF_USDA=16.471
NC_035081.1	59291502	.	C	T	.	.	MAF_INRAE=15.19;MAF_USDA=14.118
NC_035081.1	59292104	.	G	T	.	.	MAF_USDA=41.667
NC_035081.1	59292164	.	A	T	.	.	MAF_USDA=3.333
NC_035081.1	59292481	.	C	T	.	.	MAF_INRAE=12.025;MAF_USDA=14.118
NC_035081.1	59292553	.	G	T	.	.	MAF_USDA=3.279
NC_035081.1	59292726	.	A	G	.	.	MAF_USDA=2.459
NC_035081.1	59292977	.	T	G	.	.	MAF_INRAE=40.506;MAF_USDA=46.471
NC_035081.1	59292990	.	G	A	.	.	MAF_USDA=3.279
NC_035081.1	59293123	.	A	T	.	.	MAF_INRAE=6.329;MAF_USDA=14.118
NC_035081.1	59293195	.	C	T	.	.	MAF_USDA=2.5
NC_035081.1	59293226	.	G	A	.	.	MAF_USDA=7.377
NC_035081.1	59293446	.	C	T	.	.	MAF_INRAE=39.241;MAF_USDA=21.176
NC_035081.1	59293545	.	C	T	.	.	MAF_INRAE=30.0;MAF_USDA=4.918
NC_035081.1	59293626	.	G	A	.	.	MAF_INRAE=44.937;MAF_USDA=27.647
NC_035081.1	59293677	.	G	A	.	.	MAF_INRAE=27.848;MAF_USDA=27.059
NC_035081.1	59293679	.	C	T	.	.	MAF_INRAE=15.0;MAF_USDA=27.059
NC_035081.1	59293722	.	A	C	.	.	MAF_INRAE=27.848;MAF_USDA=28.235
NC_035081.1	59293802	.	C	A	.	.	MAF_USDA=16.471
NC_035081.1	59294132	.	A	G	.	.	MAF_INRAE=32.278;MAF_USDA=22.941
NC_035081.1	59294234	.	G	A	.	.	MAF_INRAE=6.329;MAF_USDA=5.882
NC_035081.1	59294410	.	G	A	.	.	MAF_USDA=6.557
NC_035081.1	59294640	.	T	C	.	.	MAF_USDA=27.059
NC_035081.1	59294641	.	G	A	.	.	MAF_INRAE=35.0;MAF_USDA=20.588
NC_035081.1	59294660	.	C	G	.	.	MAF_INRAE=27.848;MAF_USDA=28.235
NC_035081.1	59294696	.	G	T	.	.	MAF_INRAE=27.848;MAF_USDA=28.235
NC_035081.1	59294700	.	G	A	.	.	MAF_USDA=4.098
NC_035081.1	59294750	.	A	G	.	.	MAF_USDA=2.459
NC_035081.1	59294787	.	G	A,T	.	.	MAF_INRAE=12.5;MAF_USDA=3.279
NC_035081.1	59294825	.	T	C	.	.	MAF_INRAE=13.333
NC_035081.1	59294940	.	G	T	.	.	MAF_INRAE=11.392;MAF_USDA=5.882
NC_035081.1	59294941	.	A	G	.	.	MAF_USDA=1.639
NC_035081.1	59295024	.	C	T	.	.	MAF_INRAE=7.5
NC_035081.1	59295025	.	G	C	.	.	MAF_USDA=4.098
NC_035081.1	59295230	.	C	G	.	.	MAF_INRAE=31.646;MAF_USDA=30.0
NC_035081.1	59295342	.	G	T	.	.	MAF_USDA=3.529
NC_035081.1	59295398	.	C	A	.	.	MAF_INRAE=39.873;MAF_USDA=45.294
NC_035081.1	59295554	.	T	A	.	.	MAF_INRAE=39.873;MAF_USDA=48.235
NC_035081.1	59295597	.	A	C	.	.	MAF_INRAE=39.241;MAF_USDA=48.235
NC_035081.1	59295632	.	G	T	.	.	MAF_INRAE=29.114;MAF_USDA=43.902
NC_035081.1	59295782	.	A	G	.	.	MAF_INRAE=39.241;MAF_USDA=47.647
NC_035081.1	59295792	.	G	T	.	.	MAF_INRAE=49.367;MAF_USDA=32.353
NC_035081.1	59295816	.	A	G	.	.	MAF_INRAE=39.241;MAF_USDA=47.647
NC_035081.1	59295967	.	G	T	.	.	MAF_USDA=4.098
NC_035081.1	59295993	.	A	C	.	.	MAF_INRAE=39.873;MAF_USDA=48.235
NC_035081.1	59296021	.	C	A	.	.	MAF_USDA=4.098
NC_035081.1	59296034	.	C	T	.	.	MAF_INRAE=39.241;MAF_USDA=49.412
NC_035081.1	59296041	.	G	T	.	.	MAF_INRAE=39.241;MAF_USDA=48.824
NC_035081.1	59296120	.	G	T	.	.	MAF_INRAE=39.873;MAF_USDA=47.647
NC_035081.1	59296200	.	C	A	.	.	MAF_USDA=3.279
NC_035081.1	59296229	.	A	G	.	.	MAF_USDA=26.471
NC_035081.1	59296245	.	A	G	.	.	MAF_INRAE=39.241;MAF_USDA=20.833
NC_035081.1	59296512	.	A	T	.	.	MAF_USDA=2.459
NC_035081.1	59296569	.	G	T	.	.	MAF_USDA=2.459
NC_035081.1	59296584	.	G	A	.	.	MAF_INRAE=32.911;MAF_USDA=20.0
NC_035081.1	59296610	.	T	G	.	.	MAF_INRAE=10.127;MAF_USDA=4.706
NC_035081.1	59296611	.	A	G	.	.	MAF_USDA=4.918
NC_035081.1	59296612	.	C	T	.	.	MAF_USDA=29.167
NC_035081.1	59296675	.	T	G	.	.	MAF_INRAE=39.241;MAF_USDA=48.235
NC_035081.1	59296681	.	G	C	.	.	MAF_INRAE=32.911;MAF_USDA=20.0
NC_035081.1	59296683	.	T	G	.	.	MAF_USDA=26.471
NC_035081.1	59296686	.	C	A	.	.	MAF_USDA=4.098
NC_035081.1	59296775	.	A	G	.	.	MAF_USDA=27.647
NC_035081.1	59296814	.	T	G	.	.	MAF_INRAE=6.667;MAF_USDA=8.333
NC_035081.1	59296851	.	T	A	.	.	MAF_USDA=5.294
NC_035081.1	59296866	.	A	G	.	.	MAF_INRAE=43.333;MAF_USDA=48.824
NC_035081.1	59296907	.	T	A	.	.	MAF_INRAE=38.608;MAF_USDA=48.824
NC_035081.1	59297010	.	A	G	.	.	MAF_INRAE=38.608;MAF_USDA=47.647
NC_035081.1	59297192	.	A	C	.	.	MAF_USDA=28.235
NC_035081.1	59297221	.	G	T	.	.	MAF_USDA=2.459
NC_035081.1	59297238	.	G	A	.	.	MAF_USDA=1.639
NC_035081.1	59297249	.	C	A	.	.	MAF_INRAE=39.241;MAF_USDA=48.235
NC_035081.1	59297293	.	G	T	.	.	MAF_USDA=4.098
NC_035081.1	59297333	.	T	A	.	.	MAF_INRAE=29.114;MAF_USDA=18.824
NC_035081.1	59297499	.	G	A	.	.	MAF_INRAE=12.025;MAF_USDA=7.647
NC_035081.1	59297513	.	A	C	.	.	MAF_INRAE=15.789;MAF_USDA=2.941
NC_035081.1	59297529	.	C	T	.	.	MAF_USDA=2.459
NC_035081.1	59297548	.	T	G	.	.	MAF_USDA=4.098
NC_035081.1	59297551	.	G	T	.	.	MAF_USDA=4.098
NC_035081.1	59297558	.	A	C	.	.	MAF_USDA=1.639
NC_035081.1	59297638	.	T	A	.	.	MAF_INRAE=12.025;MAF_USDA=5.294
NC_035081.1	59297693	.	A	T	.	.	MAF_USDA=2.459
NC_035081.1	59297695	.	C	T	.	.	MAF_USDA=1.639
NC_035081.1	59297742	.	G	T	.	.	MAF_USDA=29.167
NC_035081.1	59297799	.	T	A	.	.	MAF_USDA=1.639
NC_035081.1	59297948	.	G	A	.	.	MAF_USDA=4.098
NC_035081.1	59298039	.	A	G	.	.	MAF_USDA=43.75
NC_035081.1	59298057	.	G	A	.	.	MAF_INRAE=31.579;MAF_USDA=20.238
NC_035081.1	59298100	.	G	A	.	.	MAF_USDA=4.167
NC_035081.1	59298112	.	G	A	.	.	MAF_USDA=4.167
NC_035081.1	59298127	.	A	T	.	.	MAF_USDA=3.279
NC_035081.1	59298192	.	A	G	.	.	MAF_USDA=1.639
NC_035081.1	59298237	.	C	A	.	.	MAF_USDA=2.459
NC_035081.1	59298242	.	A	C	.	.	MAF_INRAE=39.873;MAF_USDA=49.412
NC_035081.1	59298256	.	A	G	.	.	MAF_INRAE=27.215;MAF_USDA=30.0
NC_035081.1	59298295	.	C	T	.	.	MAF_INRAE=24.167;MAF_USDA=4.918
NC_035081.1	59298564	.	A	T	.	.	MAF_INRAE=6.667
NC_035081.1	59298691	.	G	T	.	.	MAF_USDA=3.279
NC_035081.1	59298692	.	T	C	.	.	MAF_USDA=3.279
NC_035081.1	59298764	.	T	C	.	.	MAF_INRAE=39.241;MAF_USDA=49.412
NC_035081.1	59298774	.	C	T	.	.	MAF_INRAE=39.241;MAF_USDA=48.235
NC_035081.1	59298874	.	A	G	.	.	MAF_USDA=27.647
NC_035081.1	59298963	.	C	T	.	.	MAF_INRAE=10.127;MAF_USDA=8.333
NC_035081.1	59299055	.	C	A	.	.	MAF_USDA=7.5
NC_035081.1	59299063	.	A	G	.	.	MAF_USDA=3.333
NC_035081.1	59299073	.	C	A	.	.	MAF_USDA=1.695
NC_035081.1	59299095	.	G	A	.	.	MAF_INRAE=15.789;MAF_USDA=14.881
NC_035081.1	59299161	.	G	T	.	.	MAF_USDA=39.583
NC_035081.1	59299248	.	G	A	.	.	MAF_USDA=11.667
NC_035081.1	59299269	.	T	A	.	.	MAF_USDA=14.706
NC_035081.1	59299376	.	C	T	.	.	MAF_INRAE=11.392;MAF_USDA=7.647
NC_035081.1	59299399	.	A	G	.	.	MAF_USDA=2.459
NC_035081.1	59299408	.	T	A	.	.	MAF_INRAE=39.241;MAF_USDA=48.824
NC_035081.1	59299409	.	C	G	.	.	MAF_INRAE=46.667;MAF_USDA=48.824
NC_035081.1	59299411	.	C	T	.	.	MAF_INRAE=46.667;MAF_USDA=48.824
NC_035081.1	59299415	.	A	G	.	.	MAF_INRAE=46.667;MAF_USDA=48.235
NC_035081.1	59299426	.	T	G	.	.	MAF_USDA=1.639
NC_035081.1	59299487	.	G	A	.	.	MAF_USDA=8.197
NC_035081.1	59299489	.	C	A	.	.	MAF_INRAE=27.848
NC_035081.1	59299595	.	A	C	.	.	MAF_INRAE=39.241;MAF_USDA=49.412
NC_035081.1	59299627	.	C	T	.	.	MAF_INRAE=39.241;MAF_USDA=48.824
NC_035081.1	59299645	.	A	C	.	.	MAF_USDA=27.647
NC_035081.1	59299649	.	C	T	.	.	MAF_INRAE=25.0;MAF_USDA=4.098
NC_035081.1	59299663	.	T	A	.	.	MAF_USDA=3.279
NC_035081.1	59299664	.	A	C	.	.	MAF_INRAE=10.127;MAF_USDA=4.706
NC_035081.1	59299667	.	T	A	.	.	MAF_USDA=9.836
NC_035081.1	59299668	.	A	T	.	.	MAF_INRAE=18.333;MAF_USDA=10.656
NC_035081.1	59299793	.	T	C	.	.	MAF_INRAE=13.333;MAF_USDA=13.115
NC_035081.1	59299813	.	T	G	.	.	MAF_INRAE=37.975;MAF_USDA=31.765
NC_035081.1	59299846	.	C	T	.	.	MAF_INRAE=32.911;MAF_USDA=22.353
NC_035081.1	59299889	.	C	A	.	.	MAF_INRAE=39.241;MAF_USDA=48.235
NC_035081.1	59299891	.	G	C	.	.	MAF_USDA=5.738
NC_035081.1	59299901	.	A	G	.	.	MAF_INRAE=13.333;MAF_USDA=9.016
NC_035081.1	59300015	.	T	C	.	.	MAF_USDA=4.918
NC_035081.1	59300072	.	T	A	.	.	MAF_USDA=2.459
NC_035081.1	59300252	.	C	A	.	.	MAF_USDA=4.706
NC_035081.1	59300430	.	A	G	.	.	MAF_INRAE=32.911;MAF_USDA=35.417
NC_035081.1	59300446	.	T	A	.	.	MAF_USDA=3.279
NC_035081.1	59300857	.	G	A	.	.	MAF_USDA=4.098
NC_035081.1	59300897	.	C	T	.	.	MAF_INRAE=32.278;MAF_USDA=20.0
NC_035081.1	59300965	.	C	T	.	.	MAF_INRAE=18.333;MAF_USDA=2.459
NC_035081.1	59301023	.	C	T	.	.	MAF_USDA=2.459
NC_035081.1	59301097	.	T	A	.	.	MAF_INRAE=30.38;MAF_USDA=16.471
NC_035081.1	59301441	.	A	C	.	.	MAF_INRAE=18.333;MAF_USDA=2.459
NC_035081.1	59301453	.	A	G	.	.	MAF_USDA=3.279
NC_035081.1	59301470	.	C	T	.	.	MAF_USDA=15.882
NC_035081.1	59301702	.	C	T	.	.	MAF_USDA=2.459
NC_035081.1	59301704	.	C	A	.	.	MAF_USDA=2.459
NC_035081.1	59301771	.	C	T	.	.	MAF_INRAE=32.911;MAF_USDA=20.0
NC_035081.1	59301897	.	G	A	.	.	MAF_INRAE=13.333
NC_035081.1	59301911	.	G	A	.	.	MAF_USDA=13.934
NC_035081.1	59301932	.	A	T	.	.	MAF_INRAE=12.025;MAF_USDA=19.412
NC_035081.1	59301958	.	T	C	.	.	MAF_USDA=1.765
NC_035081.1	59301981	.	C	G	.	.	MAF_INRAE=39.873;MAF_USDA=37.5
NC_035081.1	59302014	.	C	T	.	.	MAF_INRAE=39.241;MAF_USDA=45.294
NC_035081.1	59302018	.	C	G	.	.	MAF_INRAE=46.667
NC_035081.1	59302171	.	C	T	.	.	MAF_INRAE=6.667
NC_035081.1	59302373	.	C	T	.	.	MAF_INRAE=27.215;MAF_USDA=24.118
NC_035081.1	59302386	.	T	A	.	.	MAF_INRAE=32.911;MAF_USDA=20.0
NC_035081.1	59302389	.	C	A	.	.	MAF_INRAE=38.333;MAF_USDA=16.393
NC_035081.1	59302397	.	C	G	.	.	MAF_INRAE=6.667;MAF_USDA=26.471
NC_035081.1	59302436	.	G	C	.	.	MAF_INRAE=32.911;MAF_USDA=25.294
NC_035081.1	59302607	.	A	G	.	.	MAF_INRAE=13.333;MAF_USDA=5.738
NC_035081.1	59302615	.	A	C	.	.	MAF_INRAE=39.241;MAF_USDA=22.353
NC_035081.1	59302682	.	T	G	.	.	MAF_USDA=9.836
NC_035081.1	59302790	.	T	A	.	.	MAF_USDA=2.459
NC_035081.1	59302797	.	A	G	.	.	MAF_INRAE=31.646;MAF_USDA=15.294
NC_035081.1	59302939	.	C	A	.	.	MAF_USDA=1.639
NC_035081.1	59302960	.	G	A	.	.	MAF_INRAE=32.911;MAF_USDA=20.0
NC_035081.1	59302969	.	T	C	.	.	MAF_INRAE=25.0;MAF_USDA=3.279
NC_035081.1	59303093	.	T	C	.	.	MAF_INRAE=29.747;MAF_USDA=46.471
NC_035081.1	59303229	.	G	A	.	.	MAF_INRAE=13.333;MAF_USDA=4.167
NC_035081.1	59303278	.	T	G	.	.	MAF_INRAE=15.789
NC_035081.1	59303317	.	C	A	.	.	MAF_USDA=3.279
NC_035081.1	59303410	.	C	T	.	.	MAF_USDA=2.459
NC_035081.1	59303425	.	T	C	.	.	MAF_USDA=1.639
NC_035081.1	59303475	.	T	A	.	.	MAF_INRAE=39.873
NC_035081.1	59303523	.	C	A	.	.	MAF_INRAE=10.127;MAF_USDA=4.118
NC_035081.1	59303829	.	T	C	.	.	MAF_INRAE=20.886;MAF_USDA=45.882
NC_035081.1	59303839	.	G	T	.	.	MAF_USDA=29.167
NC_035081.1	59303857	.	T	C	.	.	MAF_INRAE=20.886;MAF_USDA=45.882
NC_035081.1	59303935	.	T	C	.	.	MAF_INRAE=20.886;MAF_USDA=30.0
NC_035081.1	59303991	.	T	C	.	.	MAF_INRAE=40.506;MAF_USDA=50.0
NC_035081.1	59303992	.	G	C	.	.	MAF_INRAE=25.0;MAF_USDA=3.279
NC_035081.1	59304057	.	G	A	.	.	MAF_INRAE=20.886;MAF_USDA=45.294
NC_035081.1	59304062	.	C	T	.	.	MAF_USDA=1.639
NC_035081.1	59304315	.	C	A	.	.	MAF_INRAE=39.241;MAF_USDA=35.417
NC_035081.1	59304424	.	C	G	.	.	MAF_INRAE=15.823;MAF_USDA=15.882
NC_035081.1	59304457	.	T	A	.	.	MAF_USDA=1.639
NC_035081.1	59304529	.	G	T	.	.	MAF_USDA=1.639
NC_035081.1	59304708	.	A	T	.	.	MAF_USDA=1.639
NC_035081.1	59304722	.	C	A	.	.	MAF_INRAE=25.0;MAF_USDA=4.098
NC_035081.1	59304737	.	C	A	.	.	MAF_INRAE=39.241;MAF_USDA=50.0
NC_035081.1	59304942	.	T	C	.	.	MAF_INRAE=39.241;MAF_USDA=48.824
NC_035081.1	59305230	.	T	A	.	.	MAF_USDA=1.639
NC_035081.1	59305231	.	T	G	.	.	MAF_USDA=1.639
NC_035081.1	59305420	.	G	A	.	.	MAF_INRAE=39.241
NC_035081.1	59305705	.	C	T	.	.	MAF_USDA=1.639
NC_035081.1	59305969	.	A	T	.	.	MAF_INRAE=48.734;MAF_USDA=33.929
NC_035081.1	59305983	.	G	T	.	.	MAF_USDA=3.333
NC_035081.1	59305984	.	A	C	.	.	MAF_INRAE=22.152;MAF_USDA=47.619
NC_035081.1	59306009	.	G	A	.	.	MAF_USDA=29.167
NC_035081.1	59306073	.	C	T	.	.	MAF_USDA=2.459
NC_035081.1	59306261	.	T	C	.	.	MAF_USDA=1.639
NC_035081.1	59306446	.	T	G	.	.	MAF_INRAE=29.114;MAF_USDA=27.647
NC_035081.1	59306450	.	C	A	.	.	MAF_INRAE=13.333;MAF_USDA=18.235
NC_035081.1	59306526	.	C	T	.	.	MAF_USDA=1.639
NC_035081.1	59306541	.	T	G	.	.	MAF_USDA=1.639
NC_035081.1	59306562	.	T	G	.	.	MAF_INRAE=24.167;MAF_USDA=4.098
NC_035081.1	59306707	.	G	A	.	.	MAF_INRAE=39.241;MAF_USDA=48.235
NC_035081.1	59306816	.	C	T	.	.	MAF_INRAE=15.823;MAF_USDA=11.176
NC_035081.1	59307153	.	A	C	.	.	MAF_INRAE=14.167;MAF_USDA=37.647
NC_035081.1	59307158	.	A	T	.	.	MAF_INRAE=29.114;MAF_USDA=10.588
NC_035081.1	59307191	.	T	G	.	.	MAF_USDA=1.639
NC_035081.1	59307336	.	A	G	.	.	MAF_INRAE=39.241;MAF_USDA=48.235
NC_035081.1	59307368	.	C	T	.	.	MAF_INRAE=25.0;MAF_USDA=4.098
NC_035081.1	59307417	.	G	C	.	.	MAF_INRAE=39.873;MAF_USDA=48.824
NC_035081.1	59307485	.	C	G	.	.	MAF_INRAE=39.873;MAF_USDA=47.647
NC_035081.1	59307486	.	C	A	.	.	MAF_INRAE=47.5;MAF_USDA=47.647
NC_035081.1	59307494	.	A	T	.	.	MAF_INRAE=39.873;MAF_USDA=47.647
NC_035081.1	59307512	.	G	T	.	.	MAF_INRAE=29.114;MAF_USDA=11.176
NC_035081.1	59307524	.	T	C	.	.	MAF_USDA=1.639
NC_035081.1	59307527	.	T	G	.	.	MAF_INRAE=39.873;MAF_USDA=47.647
NC_035081.1	59307579	.	T	G	.	.	MAF_INRAE=39.241;MAF_USDA=47.647
NC_035081.1	59307587	.	G	A	.	.	MAF_INRAE=39.241;MAF_USDA=47.647
NC_035081.1	59307645	.	A	T	.	.	MAF_INRAE=39.873;MAF_USDA=48.235
NC_035081.1	59307663	.	T	A	.	.	MAF_INRAE=39.873;MAF_USDA=48.824
NC_035081.1	59307807	.	C	T	.	.	MAF_USDA=4.098
NC_035081.1	59307881	.	A	G	.	.	MAF_INRAE=20.253;MAF_USDA=41.176
NC_035081.1	59307919	.	C	A	.	.	MAF_USDA=4.098
NC_035081.1	59308089	.	T	C	.	.	MAF_USDA=9.322
NC_035081.1	59308168	.	G	C	.	.	MAF_USDA=32.143
NC_035081.1	59308197	.	A	C	.	.	MAF_USDA=22.951
NC_035081.1	59308497	.	C	A	.	.	MAF_INRAE=10.127;MAF_USDA=3.529
NC_035081.1	59308717	.	C	G	.	.	MAF_INRAE=5.833;MAF_USDA=1.639
NC_035081.1	59308982	.	T	C	.	.	MAF_INRAE=40.506;MAF_USDA=46.471
NC_035081.1	59309084	.	G	A	.	.	MAF_USDA=45.833
NC_035081.1	59309291	.	C	T	.	.	MAF_INRAE=32.911;MAF_USDA=20.238
NC_035081.1	59309506	.	C	G	.	.	MAF_USDA=5.738
NC_035081.1	59309516	.	A	T	.	.	MAF_USDA=2.459
NC_035081.1	59309601	.	C	T	.	.	MAF_USDA=2.941
NC_035081.1	59309742	.	T	C	.	.	MAF_INRAE=39.241;MAF_USDA=48.824
NC_035081.1	59309801	.	A	G	.	.	MAF_INRAE=23.333;MAF_USDA=4.098
NC_035081.1	59310007	.	T	A	.	.	MAF_INRAE=28.481;MAF_USDA=11.176
NC_035081.1	59310126	.	C	G	.	.	MAF_INRAE=3.165;MAF_USDA=1.639
NC_035081.1	59310172	.	C	A	.	.	MAF_USDA=1.639
NC_035081.1	59310197	.	C	T	.	.	MAF_INRAE=45.57;MAF_USDA=35.246
NC_035081.1	59310369	.	G	T	.	.	MAF_INRAE=5.0
NC_035081.1	59310407	.	T	A	.	.	MAF_USDA=1.639
NC_035081.1	59310417	.	G	A	.	.	MAF_USDA=1.639
NC_035081.1	59310440	.	G	A	.	.	MAF_INRAE=32.911;MAF_USDA=20.588
NC_035081.1	59310604	.	C	G	.	.	MAF_USDA=2.459
NC_035081.1	59310655	.	C	T	.	.	MAF_INRAE=39.241;MAF_USDA=48.235
NC_035081.1	59310678	.	C	T	.	.	MAF_INRAE=21.667;MAF_USDA=4.706
NC_035081.1	59310689	.	A	T	.	.	MAF_INRAE=38.333;MAF_USDA=18.824
NC_035081.1	59310731	.	C	T	.	.	MAF_USDA=3.279
NC_035081.1	59310800	.	T	A	.	.	MAF_USDA=3.333
NC_035081.1	59310895	.	T	C	.	.	MAF_USDA=4.098
NC_035081.1	59310924	.	T	A	.	.	MAF_USDA=1.639
NC_035081.1	59310944	.	C	T	.	.	MAF_USDA=3.279
NC_035081.1	59311002	.	T	C	.	.	MAF_USDA=4.098
NC_035081.1	59311066	.	C	T	.	.	MAF_INRAE=15.823;MAF_USDA=8.824
NC_035081.1	59311087	.	C	G	.	.	MAF_USDA=1.639
NC_035081.1	59311091	.	A	T	.	.	MAF_INRAE=44.937;MAF_USDA=38.235
NC_035081.1	59311138	.	C	T	.	.	MAF_INRAE=38.608;MAF_USDA=48.235
NC_035081.1	59311164	.	C	T	.	.	MAF_USDA=3.279
NC_035081.1	59311239	.	C	T	.	.	MAF_USDA=4.098
NC_035081.1	59311305	.	C	T	.	.	MAF_INRAE=15.823;MAF_USDA=8.824
NC_035081.1	59311335	.	A	G	.	.	MAF_INRAE=30.38;MAF_USDA=17.059
NC_035081.1	59311675	.	G	C	.	.	MAF_INRAE=39.241;MAF_USDA=49.412
NC_035081.1	59311756	.	C	T	.	.	MAF_INRAE=26.316;MAF_USDA=5.882
NC_035081.1	59311866	.	G	A	.	.	MAF_INRAE=39.873;MAF_USDA=47.647
NC_035081.1	59312513	.	G	T	.	.	MAF_USDA=1.639
NC_035081.1	59312643	.	G	T	.	.	MAF_INRAE=30.38;MAF_USDA=15.882
NC_035081.1	59312837	.	C	A	.	.	MAF_INRAE=15.823;MAF_USDA=8.929
NC_035081.1	59312838	.	A	T	.	.	MAF_INRAE=4.167;MAF_USDA=8.929
NC_035081.1	59312919	.	C	T	.	.	MAF_INRAE=39.873;MAF_USDA=44.643
NC_035081.1	59313181	.	G	T	.	.	MAF_USDA=2.5
NC_035081.1	59313364	.	C	A	.	.	MAF_INRAE=8.333;MAF_USDA=8.333
NC_035081.1	59313458	.	A	C	.	.	MAF_USDA=4.098
NC_035081.1	59313723	.	A	C	.	.	MAF_USDA=4.098
NC_035081.1	59313786	.	C	T	.	.	MAF_INRAE=10.127
NC_035081.1	59313789	.	G	A	.	.	MAF_USDA=1.639
NC_035081.1	59313791	.	G	A	.	.	MAF_USDA=4.098
NC_035081.1	59313921	.	A	G	.	.	MAF_USDA=3.279
NC_035081.1	59314283	.	G	A	.	.	MAF_USDA=2.459
NC_035081.1	59314286	.	C	G	.	.	MAF_INRAE=15.823;MAF_USDA=11.765
NC_035081.1	59314301	.	A	C	.	.	MAF_INRAE=5.0
NC_035081.1	59314444	.	C	A	.	.	MAF_USDA=4.098
NC_035081.1	59314570	.	T	C	.	.	MAF_INRAE=13.333
NC_035081.1	59314857	.	C	A	.	.	MAF_USDA=3.279
NC_035081.1	59314882	.	T	G	.	.	MAF_USDA=4.098
NC_035081.1	59314918	.	G	A	.	.	MAF_INRAE=8.333;MAF_USDA=2.941
NC_035081.1	59314947	.	C	G	.	.	MAF_INRAE=40.506;MAF_USDA=44.118
NC_035081.1	59314982	.	T	A	.	.	MAF_USDA=20.492
NC_035081.1	59315528	.	T	C	.	.	MAF_USDA=4.918
NC_035081.1	59315533	.	T	A	.	.	MAF_INRAE=48.101;MAF_USDA=30.588
NC_035081.1	59315565	.	A	T	.	.	MAF_INRAE=39.873;MAF_USDA=17.647
NC_035081.1	59315635	.	A	G	.	.	MAF_INRAE=39.241;MAF_USDA=37.5
NC_035081.1	59315740	.	G	A	.	.	MAF_INRAE=5.0
NC_035081.1	59315794	.	G	C	.	.	MAF_USDA=10.0
NC_035081.1	59316258	.	T	C	.	.	MAF_USDA=37.5
NC_035081.1	59316383	.	T	G	.	.	MAF_USDA=3.333
NC_035081.1	59316713	.	T	C	.	.	MAF_USDA=1.639
NC_035081.1	59316760	.	C	T	.	.	MAF_USDA=4.098
NC_035081.1	59316796	.	A	G	.	.	MAF_INRAE=12.025;MAF_USDA=20.588
NC_035081.1	59317049	.	C	T	.	.	MAF_INRAE=39.241;MAF_USDA=46.471
NC_035081.1	59317211	.	C	A	.	.	MAF_USDA=4.098
NC_035081.1	59317656	.	C	T	.	.	MAF_INRAE=15.823;MAF_USDA=8.235
NC_035081.1	59317707	.	C	A	.	.	MAF_INRAE=39.241;MAF_USDA=50.0
NC_035081.1	59317714	.	A	T	.	.	MAF_INRAE=39.241;MAF_USDA=49.405
NC_035081.1	59317754	.	A	G	.	.	MAF_USDA=1.639
NC_035081.1	59317781	.	T	C	.	.	MAF_USDA=1.639
NC_035081.1	59317985	.	A	T	.	.	MAF_INRAE=32.911;MAF_USDA=21.176
NC_035081.1	59319468	.	T	G	.	.	MAF_USDA=8.333
NC_035081.1	59319613	.	G	C	.	.	MAF_USDA=41.176
NC_035081.1	59319872	.	C	A	.	.	MAF_INRAE=15.789;MAF_USDA=17.059
NC_035081.1	59319926	.	T	G	.	.	MAF_USDA=2.459
NC_035081.1	59320104	.	C	G	.	.	MAF_INRAE=25.0;MAF_USDA=11.475
NC_035081.1	59320209	.	C	A	.	.	MAF_USDA=2.459
NC_035081.1	59320266	.	G	A	.	.	MAF_USDA=1.639
NC_035081.1	59320302	.	C	T	.	.	MAF_INRAE=15.823;MAF_USDA=8.235
NC_035081.1	59320364	.	A	G	.	.	MAF_USDA=1.639
NC_035081.1	59320367	.	C	A	.	.	MAF_USDA=1.639
NC_035081.1	59320543	.	A	C	.	.	MAF_USDA=2.459
NC_035081.1	59320587	.	A	T	.	.	MAF_INRAE=20.253;MAF_USDA=7.647
NC_035081.1	59320756	.	T	C	.	.	MAF_INRAE=41.139;MAF_USDA=48.824
NC_035081.1	59320799	.	C	A	.	.	MAF_USDA=9.836
NC_035081.1	59320804	.	T	C	.	.	MAF_INRAE=40.506;MAF_USDA=48.824
NC_035081.1	59320878	.	T	G	.	.	MAF_INRAE=39.873;MAF_USDA=48.824
NC_035081.1	59320890	.	A	G	.	.	MAF_INRAE=39.873;MAF_USDA=48.235
NC_035081.1	59320915	.	C	T	.	.	MAF_INRAE=11.392;MAF_USDA=6.471
NC_035081.1	59321136	.	G	T	.	.	MAF_USDA=1.639
NC_035081.1	59321199	.	A	T	.	.	MAF_USDA=2.459
NC_035081.1	59321209	.	T	A	.	.	MAF_USDA=2.459
NC_035081.1	59321219	.	G	T	.	.	MAF_USDA=5.738
NC_035081.1	59321226	.	T	G	.	.	MAF_USDA=4.098
NC_035081.1	59321251	.	A	C	.	.	MAF_USDA=4.098
NC_035081.1	59321256	.	T	C	.	.	MAF_USDA=4.098
NC_035081.1	59321265	.	C	A	.	.	MAF_USDA=4.098
NC_035081.1	59321448	.	G	T	.	.	MAF_USDA=1.639
NC_035081.1	59321544	.	C	T	.	.	MAF_INRAE=11.392;MAF_USDA=5.294
NC_035081.1	59321606	.	A	C	.	.	MAF_USDA=2.459
NC_035081.1	59321660	.	C	T	.	.	MAF_INRAE=39.241;MAF_USDA=48.824
NC_035081.1	59321661	.	A	G	.	.	MAF_INRAE=46.667;MAF_USDA=48.235
NC_035081.1	59321676	.	T	C	.	.	MAF_INRAE=11.392;MAF_USDA=5.294
NC_035081.1	59321677	.	G	T	.	.	MAF_INRAE=10.0;MAF_USDA=5.294
NC_035081.1	59321678	.	C	G	.	.	MAF_INRAE=20.253;MAF_USDA=8.235
NC_035081.1	59321721	.	T	A	.	.	MAF_INRAE=26.316;MAF_USDA=5.882
NC_035081.1	59321745	.	G	A	.	.	MAF_INRAE=6.329;MAF_USDA=10.417
NC_035081.1	59321790	.	C	T	.	.	MAF_INRAE=12.025;MAF_USDA=22.353
NC_035081.1	59321860	.	T	A	.	.	MAF_INRAE=13.333
NC_035081.1	59321864	.	A	G	.	.	MAF_USDA=4.098
NC_035081.1	59321913	.	C	T	.	.	MAF_USDA=4.098
NC_035081.1	59321944	.	T	G	.	.	MAF_INRAE=12.025;MAF_USDA=20.588
NC_035081.1	59322023	.	A	C	.	.	MAF_INRAE=39.241;MAF_USDA=49.412
NC_035081.1	59322054	.	T	G	.	.	MAF_INRAE=18.333
NC_035081.1	59322074	.	A	G	.	.	MAF_USDA=4.098
NC_035081.1	59322090	.	C	A	.	.	MAF_USDA=3.279
NC_035081.1	59322158	.	T	G	.	.	MAF_INRAE=39.241;MAF_USDA=48.824
NC_035081.1	59322177	.	C	A	.	.	MAF_INRAE=32.911;MAF_USDA=21.765
NC_035081.1	59322300	.	G	T	.	.	MAF_USDA=6.557
NC_035081.1	59322332	.	A	T	.	.	MAF_USDA=2.459
NC_035081.1	59322362	.	A	T	.	.	MAF_USDA=3.279
NC_035081.1	59322450	.	G	A	.	.	MAF_INRAE=6.329;MAF_USDA=8.333
NC_035081.1	59322570	.	C	A	.	.	MAF_INRAE=15.823;MAF_USDA=8.824
NC_035081.1	59322585	.	G	A	.	.	MAF_USDA=4.098
NC_035081.1	59322670	.	A	C	.	.	MAF_USDA=3.279
NC_035081.1	59322806	.	T	G	.	.	MAF_INRAE=15.789;MAF_USDA=48.824
NC_035081.1	59322906	.	C	T	.	.	MAF_INRAE=32.278;MAF_USDA=20.588
NC_035081.1	59322932	.	A	T	.	.	MAF_INRAE=39.241;MAF_USDA=48.235
NC_035081.1	59322942	.	C	T	.	.	MAF_USDA=4.098
NC_035081.1	59323126	.	A	G	.	.	MAF_INRAE=39.241;MAF_USDA=39.583
NC_035081.1	59323224	.	C	T	.	.	MAF_USDA=3.279
NC_035081.1	59323427	.	C	A	.	.	MAF_INRAE=39.873;MAF_USDA=48.824
NC_035081.1	59323429	.	G	T	.	.	MAF_USDA=2.459
NC_035081.1	59323431	.	C	T	.	.	MAF_USDA=1.639
NC_035081.1	59323432	.	A	G	.	.	MAF_INRAE=39.873;MAF_USDA=48.824
NC_035081.1	59323440	.	T	C	.	.	MAF_INRAE=32.911;MAF_USDA=19.412
NC_035081.1	59323586	.	C	A	.	.	MAF_USDA=2.459
NC_035081.1	59323674	.	A	G	.	.	MAF_USDA=3.279
NC_035081.1	59323726	.	A	T	.	.	MAF_USDA=7.377
NC_035081.1	59323924	.	T	G	.	.	MAF_USDA=3.279
NC_035081.1	59323933	.	C	A	.	.	MAF_USDA=2.459
NC_035081.1	59323940	.	A	G	.	.	MAF_INRAE=32.911;MAF_USDA=20.0
NC_035081.1	59324127	.	G	A	.	.	MAF_INRAE=32.911;MAF_USDA=21.176
NC_035081.1	59324267	.	C	A	.	.	MAF_INRAE=39.873;MAF_USDA=47.647
NC_035081.1	59324363	.	G	T	.	.	MAF_USDA=1.639
NC_035081.1	59324384	.	G	A	.	.	MAF_USDA=1.639
NC_035081.1	59324576	.	T	A	.	.	MAF_INRAE=32.911;MAF_USDA=20.0
NC_035081.1	59324902	.	G	T	.	.	MAF_USDA=4.167
NC_035081.1	59324923	.	G	A	.	.	MAF_USDA=9.016
NC_035081.1	59325034	.	G	T	.	.	MAF_USDA=3.279
NC_035081.1	59325191	.	C	T	.	.	MAF_USDA=24.706
NC_035081.1	59325364	.	C	T	.	.	MAF_USDA=4.098
NC_035081.1	59325545	.	A	G	.	.	MAF_USDA=29.167
NC_035081.1	59325621	.	C	T	.	.	MAF_USDA=24.706
NC_035081.1	59325677	.	A	T	.	.	MAF_USDA=29.167
NC_035081.1	59325720	.	A	T	.	.	MAF_INRAE=39.241;MAF_USDA=48.824
NC_035081.1	59325760	.	C	T	.	.	MAF_USDA=29.167
NC_035081.1	59325791	.	G	A	.	.	MAF_USDA=13.115
NC_035081.1	59325803	.	T	C	.	.	MAF_INRAE=39.241;MAF_USDA=49.412
NC_035081.1	59325847	.	T	G	.	.	MAF_INRAE=11.392;MAF_USDA=6.471
NC_035081.1	59325866	.	T	G	.	.	MAF_INRAE=39.241;MAF_USDA=37.5
NC_035081.1	59325886	.	A	T	.	.	MAF_USDA=2.5
NC_035081.1	59325911	.	C	T	.	.	MAF_INRAE=11.392;MAF_USDA=7.059
NC_035081.1	59325929	.	G	T	.	.	MAF_INRAE=18.333
NC_035081.1	59325956	.	C	T	.	.	MAF_USDA=9.412
NC_035081.1	59326054	.	C	T	.	.	MAF_USDA=4.918
NC_035081.1	59326133	.	C	T	.	.	MAF_INRAE=39.873;MAF_USDA=46.471
NC_035081.1	59326156	.	C	T	.	.	MAF_INRAE=13.333;MAF_USDA=2.459
NC_035081.1	59326206	.	G	A	.	.	MAF_USDA=29.167
NC_035081.1	59326224	.	C	G	.	.	MAF_INRAE=39.873
NC_035081.1	59326226	.	G	T	.	.	MAF_USDA=3.279
NC_035081.1	59326254	.	T	G	.	.	MAF_INRAE=39.873;MAF_USDA=34.118
NC_035081.1	59326261	.	A	G	.	.	MAF_INRAE=39.873;MAF_USDA=47.917
NC_035081.1	59326292	.	C	T	.	.	MAF_INRAE=39.873;MAF_USDA=34.706
NC_035081.1	59326293	.	A	C	.	.	MAF_INRAE=39.167;MAF_USDA=34.118
NC_035081.1	59326360	.	C	G	.	.	MAF_INRAE=39.241;MAF_USDA=49.412
NC_035081.1	59326400	.	A	C	.	.	MAF_INRAE=10.127;MAF_USDA=2.941
NC_035081.1	59326471	.	A	T	.	.	MAF_INRAE=39.241;MAF_USDA=45.294
NC_035081.1	59326486	.	G	A	.	.	MAF_USDA=1.639
NC_035081.1	59326490	.	C	A	.	.	MAF_INRAE=38.608;MAF_USDA=44.706
NC_035081.1	59326491	.	C	A	.	.	MAF_USDA=1.639
NC_035081.1	59326520	.	G	T	.	.	MAF_USDA=4.098
NC_035081.1	59326684	.	C	T	.	.	MAF_INRAE=40.506;MAF_USDA=31.765
NC_035081.1	59326755	.	A	C	.	.	MAF_USDA=2.459
NC_035081.1	59326811	.	A	C	.	.	MAF_INRAE=39.241;MAF_USDA=48.361
NC_035081.1	59326814	.	T	C	.	.	MAF_USDA=12.295
NC_035081.1	59326864	.	C	T	.	.	MAF_INRAE=32.911;MAF_USDA=22.941
NC_035081.1	59327181	.	C	T	.	.	MAF_INRAE=32.911;MAF_USDA=21.176
NC_035081.1	59327222	.	C	T	.	.	MAF_USDA=1.639
NC_035081.1	59327354	.	A	T	.	.	MAF_USDA=3.279
NC_035081.1	59327452	.	T	A	.	.	MAF_USDA=4.098
NC_035081.1	59327453	.	A	C	.	.	MAF_USDA=4.098
NC_035081.1	59327716	.	T	A	.	.	MAF_USDA=20.588
NC_035081.1	59327717	.	A	G	.	.	MAF_USDA=20.588
NC_035081.1	59327718	.	G	T	.	.	MAF_USDA=11.475
NC_035081.1	59327719	.	C	T	.	.	MAF_USDA=20.588
NC_035081.1	59327770	.	G	A	.	.	MAF_INRAE=10.127;MAF_USDA=2.941
NC_035081.1	59327771	.	C	A	.	.	MAF_INRAE=13.333
NC_035081.1	59327832	.	C	T	.	.	MAF_USDA=7.059
NC_035081.1	59327977	.	G	A	.	.	MAF_USDA=2.459
NC_035081.1	59328076	.	T	C	.	.	MAF_INRAE=20.253;MAF_USDA=18.235
NC_035081.1	59328096	.	C	A	.	.	MAF_INRAE=32.911;MAF_USDA=24.706
NC_035081.1	59328097	.	A	C	.	.	MAF_USDA=4.098
NC_035081.1	59328240	.	C	T	.	.	MAF_INRAE=25.0;MAF_USDA=4.918
NC_035081.1	59328398	.	G	A	.	.	MAF_USDA=2.459
NC_035081.1	59328448	.	T	C	.	.	MAF_USDA=4.098
NC_035081.1	59328691	.	C	A	.	.	MAF_INRAE=31.646;MAF_USDA=21.176
NC_035081.1	59328714	.	G	A	.	.	MAF_INRAE=11.392;MAF_USDA=2.083
NC_035081.1	59328722	.	G	A	.	.	MAF_INRAE=10.127;MAF_USDA=2.941
NC_035081.1	59328785	.	T	G	.	.	MAF_INRAE=6.667
NC_035081.1	59328806	.	T	A	.	.	MAF_INRAE=32.911;MAF_USDA=21.765
NC_035081.1	59328812	.	G	A	.	.	MAF_INRAE=32.911;MAF_USDA=21.765
NC_035081.1	59328856	.	C	A	.	.	MAF_USDA=1.639
NC_035081.1	59328863	.	A	G	.	.	MAF_USDA=4.918
NC_035081.1	59328884	.	C	T	.	.	MAF_USDA=4.118
NC_035081.1	59329099	.	G	T	.	.	MAF_INRAE=39.241;MAF_USDA=46.471
NC_035081.1	59329103	.	C	T	.	.	MAF_INRAE=10.127;MAF_USDA=2.941
NC_035081.1	59329113	.	G	A	.	.	MAF_USDA=4.098
NC_035081.1	59329195	.	G	T	.	.	MAF_INRAE=38.333;MAF_USDA=29.167
NC_035081.1	59329199	.	A	T	.	.	MAF_INRAE=38.333;MAF_USDA=29.167
NC_035081.1	59329205	.	C	T	.	.	MAF_INRAE=38.333;MAF_USDA=32.941
NC_035081.1	59329227	.	G	A	.	.	MAF_INRAE=39.241
NC_035081.1	59329441	.	C	T	.	.	MAF_INRAE=40.0;MAF_USDA=34.706
NC_035081.1	59329442	.	C	T	.	.	MAF_INRAE=40.0;MAF_USDA=34.706
NC_035081.1	59329503	.	T	C	.	.	MAF_USDA=4.098
NC_035081.1	59329511	.	G	C	.	.	MAF_INRAE=18.354;MAF_USDA=17.647
NC_035081.1	59329617	.	A	T	.	.	MAF_INRAE=18.354;MAF_USDA=17.647
NC_035081.1	59329621	.	T	C	.	.	MAF_USDA=25.294
NC_035081.1	59329637	.	C	G	.	.	MAF_USDA=25.294
NC_035081.1	59329774	.	A	C	.	.	MAF_INRAE=8.861;MAF_USDA=3.279
NC_035081.1	59329827	.	A	C	.	.	MAF_INRAE=18.354;MAF_USDA=17.059
NC_035081.1	59329920	.	G	A	.	.	MAF_INRAE=26.316;MAF_USDA=16.667
NC_035081.1	59329976	.	G	T	.	.	MAF_USDA=6.557
NC_035081.1	59330004	.	C	G	.	.	MAF_INRAE=10.127;MAF_USDA=8.235
NC_035081.1	59330013	.	C	T	.	.	MAF_USDA=1.639
NC_035081.1	59330079	.	G	A	.	.	MAF_USDA=9.836
NC_035081.1	59330080	.	C	T	.	.	MAF_USDA=8.197
NC_035081.1	59330101	.	T	G	.	.	MAF_INRAE=32.911;MAF_USDA=19.412
NC_035081.1	59330132	.	C	T	.	.	MAF_INRAE=32.911;MAF_USDA=21.765
NC_035081.1	59330139	.	C	G	.	.	MAF_INRAE=6.667
NC_035081.1	59330257	.	A	G	.	.	MAF_INRAE=39.873;MAF_USDA=48.235
NC_035081.1	59330681	.	C	A	.	.	MAF_USDA=4.098
NC_035081.1	59330686	.	C	T	.	.	MAF_INRAE=39.873;MAF_USDA=50.0
NC_035081.1	59330730	.	A	G	.	.	MAF_USDA=1.639
NC_035081.1	59331038	.	T	C	.	.	MAF_USDA=7.143
NC_035081.1	59331668	.	A	T	.	.	MAF_USDA=29.412
NC_035081.1	59331778	.	C	T	.	.	MAF_USDA=2.459
NC_035081.1	59332114	.	G	A	.	.	MAF_INRAE=8.861;MAF_USDA=7.377
NC_035081.1	59332211	.	C	T	.	.	MAF_INRAE=39.873;MAF_USDA=37.647
NC_035081.1	59332293	.	A	C	.	.	MAF_INRAE=39.241;MAF_USDA=45.0
NC_035081.1	59332351	.	C	T	.	.	MAF_USDA=7.377
NC_035081.1	59332376	.	C	T	.	.	MAF_USDA=1.639
NC_035081.1	59332392	.	G	A	.	.	MAF_USDA=1.639
NC_035081.1	59332532	.	T	C	.	.	MAF_USDA=12.353
NC_035081.1	59332634	.	G	A	.	.	MAF_INRAE=48.333
NC_035081.1	59332776	.	C	T	.	.	MAF_USDA=1.639
NC_035081.1	59332936	.	T	C	.	.	MAF_INRAE=39.873;MAF_USDA=49.412
NC_035081.1	59333118	.	A	T	.	.	MAF_INRAE=26.316;MAF_USDA=10.0
NC_035081.1	59333151	.	T	A	.	.	MAF_INRAE=15.789;MAF_USDA=8.235
NC_035081.1	59333332	.	G	A	.	.	MAF_INRAE=26.316;MAF_USDA=7.059
NC_035081.1	59333490	.	T	C	.	.	MAF_USDA=1.639
NC_035081.1	59333658	.	G	A	.	.	MAF_INRAE=15.823;MAF_USDA=7.647
NC_035081.1	59333682	.	G	T	.	.	MAF_INRAE=39.241;MAF_USDA=50.0
NC_035081.1	59333792	.	T	A	.	.	MAF_INRAE=44.937;MAF_USDA=37.5
NC_035081.1	59333794	.	T	A	.	.	MAF_USDA=5.085
NC_035081.1	59333859	.	C	T	.	.	MAF_USDA=1.639
NC_035081.1	59333867	.	T	A	.	.	MAF_INRAE=39.241;MAF_USDA=48.235
NC_035081.1	59333869	.	T	A	.	.	MAF_USDA=5.882
NC_035081.1	59333901	.	C	A	.	.	MAF_USDA=4.098
NC_035081.1	59333931	.	A	G	.	.	MAF_INRAE=39.241;MAF_USDA=48.824
NC_035081.1	59333938	.	A	C	.	.	MAF_INRAE=39.241;MAF_USDA=48.824
NC_035081.1	59333952	.	C	T	.	.	MAF_USDA=1.639
NC_035081.1	59334015	.	A	G	.	.	MAF_INRAE=39.241;MAF_USDA=48.235
NC_035081.1	59334089	.	G	A	.	.	MAF_USDA=4.098
NC_035081.1	59334099	.	T	C	.	.	MAF_USDA=9.412
NC_035081.1	59334109	.	T	A	.	.	MAF_USDA=1.639
NC_035081.1	59334120	.	C	G	.	.	MAF_INRAE=38.608;MAF_USDA=49.412
NC_035081.1	59334204	.	A	G	.	.	MAF_INRAE=39.241;MAF_USDA=48.824
NC_035081.1	59334274	.	A	G	.	.	MAF_USDA=5.738
NC_035081.1	59334298	.	C	A	.	.	MAF_USDA=6.471
NC_035081.1	59334337	.	A	G	.	.	MAF_INRAE=39.241;MAF_USDA=48.235
NC_035081.1	59334343	.	G	A	.	.	MAF_INRAE=42.405;MAF_USDA=34.706
NC_035081.1	59334491	.	T	G	.	.	MAF_USDA=3.279
NC_035081.1	59334554	.	T	G	.	.	MAF_INRAE=3.333;MAF_USDA=7.059
NC_035081.1	59334555	.	G	T	.	.	MAF_USDA=4.098
NC_035081.1	59334561	.	C	T	.	.	MAF_INRAE=24.167;MAF_USDA=4.098
NC_035081.1	59335271	.	A	C	.	.	MAF_INRAE=4.167
NC_035081.1	59335289	.	G	T	.	.	MAF_USDA=2.5
NC_035081.1	59335432	.	A	C	.	.	MAF_USDA=4.098
NC_035081.1	59335552	.	G	A	.	.	MAF_USDA=4.167
NC_035081.1	59335605	.	G	T	.	.	MAF_INRAE=39.241;MAF_USDA=47.619
NC_035081.1	59335618	.	T	A	.	.	MAF_USDA=29.167
NC_035081.1	59335782	.	T	A	.	.	MAF_USDA=1.639
NC_035081.1	59336008	.	C	T	.	.	MAF_INRAE=18.333
NC_035081.1	59336020	.	A	C	.	.	MAF_INRAE=39.241;MAF_USDA=47.647
NC_035081.1	59336126	.	C	G	.	.	MAF_INRAE=3.333;MAF_USDA=10.417
NC_035081.1	59336174	.	C	A	.	.	MAF_USDA=4.098
NC_035081.1	59336231	.	G	A	.	.	MAF_INRAE=41.139;MAF_USDA=44.118
NC_035081.1	59336288	.	G	A	.	.	MAF_USDA=2.459
NC_035081.1	59336491	.	C	T	.	.	MAF_USDA=9.836
NC_035081.1	59336534	.	A	C	.	.	MAF_USDA=5.294
NC_035081.1	59336547	.	T	G	.	.	MAF_INRAE=13.333;MAF_USDA=3.279
NC_035081.1	59336550	.	T	G	.	.	MAF_USDA=5.738
NC_035081.1	59336655	.	T	A	.	.	MAF_USDA=3.279
NC_035081.1	59336662	.	C	A	.	.	MAF_INRAE=10.127;MAF_USDA=8.333
NC_035081.1	59336706	.	G	T	.	.	MAF_USDA=10.656
NC_035081.1	59336714	.	T	C	.	.	MAF_USDA=3.279
NC_035081.1	59336864	.	C	T	.	.	MAF_INRAE=9.494;MAF_USDA=7.647
NC_035081.1	59337019	.	G	T	.	.	MAF_USDA=4.918
NC_035081.1	59337208	.	C	A	.	.	MAF_INRAE=39.241;MAF_USDA=47.647
NC_035081.1	59337269	.	A	G	.	.	MAF_INRAE=39.241;MAF_USDA=49.412
NC_035081.1	59337354	.	T	C	.	.	MAF_USDA=4.918
NC_035081.1	59337369	.	T	G	.	.	MAF_USDA=3.279
NC_035081.1	59337379	.	G	T	.	.	MAF_INRAE=6.667
NC_035081.1	59337546	.	C	T	.	.	MAF_USDA=21.311
NC_035081.1	59337552	.	G	A	.	.	MAF_USDA=3.279
NC_035081.1	59337644	.	C	A	.	.	MAF_USDA=11.475
NC_035081.1	59337653	.	G	T	.	.	MAF_INRAE=39.241;MAF_USDA=47.647
NC_035081.1	59337741	.	C	T	.	.	MAF_USDA=4.098
NC_035081.1	59337742	.	G	C	.	.	MAF_INRAE=39.873;MAF_USDA=43.529
NC_035081.1	59337752	.	T	C	.	.	MAF_INRAE=39.241;MAF_USDA=48.824
NC_035081.1	59337793	.	A	C	.	.	MAF_INRAE=39.873;MAF_USDA=48.824
NC_035081.1	59337857	.	G	A	.	.	MAF_INRAE=13.333
NC_035081.1	59337932	.	T	C	.	.	MAF_INRAE=39.241;MAF_USDA=48.235
NC_035081.1	59338047	.	C	T	.	.	MAF_USDA=4.918
NC_035081.1	59338141	.	T	C	.	.	MAF_USDA=4.918
NC_035081.1	59338154	.	T	G	.	.	MAF_USDA=10.0
NC_035081.1	59338194	.	T	A	.	.	MAF_USDA=5.738
NC_035081.1	59338217	.	A	G	.	.	MAF_USDA=4.098
NC_035081.1	59338283	.	C	T	.	.	MAF_INRAE=20.253;MAF_USDA=42.353
NC_035081.1	59338312	.	C	A	.	.	MAF_USDA=1.639
NC_035081.1	59338527	.	C	T	.	.	MAF_USDA=37.5
NC_035081.1	59338528	.	A	G	.	.	MAF_USDA=37.5
NC_035081.1	59338567	.	C	T	.	.	MAF_INRAE=29.747;MAF_USDA=13.934
NC_035081.1	59338582	.	G	A	.	.	MAF_USDA=4.098
NC_035081.1	59338615	.	C	T	.	.	MAF_USDA=4.098
NC_035081.1	59338650	.	G	T	.	.	MAF_INRAE=15.789
NC_035081.1	59338831	.	C	T	.	.	MAF_USDA=4.098
NC_035081.1	59338832	.	G	A	.	.	MAF_INRAE=39.241;MAF_USDA=48.235
NC_035081.1	59339027	.	T	C	.	.	MAF_USDA=4.706
NC_035081.1	59339137	.	A	T	.	.	MAF_INRAE=39.241;MAF_USDA=48.235
NC_035081.1	59339189	.	T	C	.	.	MAF_INRAE=26.316;MAF_USDA=6.471
NC_035081.1	59339238	.	C	G	.	.	MAF_INRAE=39.873;MAF_USDA=48.235
NC_035081.1	59339272	.	C	T	.	.	MAF_INRAE=8.228
NC_035081.1	59339364	.	T	G	.	.	MAF_INRAE=39.241;MAF_USDA=48.235
NC_035081.1	59339425	.	G	A	.	.	MAF_USDA=6.557
NC_035081.1	59339465	.	T	C	.	.	MAF_INRAE=6.667
NC_035081.1	59339557	.	T	A	.	.	MAF_INRAE=42.105;MAF_USDA=41.765
NC_035081.1	59339729	.	G	T	.	.	MAF_INRAE=3.333;MAF_USDA=10.417
NC_035081.1	59339820	.	G	A	.	.	MAF_INRAE=15.789;MAF_USDA=44.706
NC_035081.1	59339879	.	G	A	.	.	MAF_USDA=16.667
NC_035081.1	59339890	.	C	T	.	.	MAF_USDA=4.098
NC_035081.1	59339934	.	G	T	.	.	MAF_INRAE=18.333
NC_035081.1	59340047	.	G	T	.	.	MAF_USDA=3.279
NC_035081.1	59340083	.	T	C	.	.	MAF_USDA=3.279
NC_035081.1	59340116	.	C	T	.	.	MAF_USDA=3.279
NC_035081.1	59340168	.	C	T	.	.	MAF_INRAE=25.0;MAF_USDA=6.557
NC_035081.1	59340207	.	G	T	.	.	MAF_USDA=1.639
NC_035081.1	59340386	.	C	A	.	.	MAF_USDA=6.557
NC_035081.1	59340407	.	A	T	.	.	MAF_INRAE=39.241;MAF_USDA=45.882
NC_035081.1	59340540	.	T	G	.	.	MAF_USDA=18.033
NC_035081.1	59340572	.	G	C	.	.	MAF_USDA=5.738
NC_035081.1	59340613	.	T	C	.	.	MAF_USDA=4.098
NC_035081.1	59340660	.	A	C	.	.	MAF_USDA=8.824
NC_035081.1	59340848	.	G	A	.	.	MAF_INRAE=29.747;MAF_USDA=25.0
NC_035081.1	59340923	.	T	A	.	.	MAF_INRAE=23.333;MAF_USDA=6.557
NC_035081.1	59340940	.	C	T	.	.	MAF_INRAE=39.241;MAF_USDA=50.0
NC_035081.1	59341063	.	T	A	.	.	MAF_INRAE=26.667
NC_035081.1	59341087	.	G	A	.	.	MAF_INRAE=35.443;MAF_USDA=27.083
NC_035081.1	59341117	.	C	T	.	.	MAF_INRAE=38.333
NC_035081.1	59341170	.	A	C	.	.	MAF_USDA=1.639
NC_035081.1	59341191	.	G	T	.	.	MAF_INRAE=35.833
NC_035081.1	59341215	.	T	C	.	.	MAF_INRAE=35.0
NC_035081.1	59341225	.	T	C	.	.	MAF_INRAE=46.667;MAF_USDA=48.824
NC_035081.1	59341271	.	C	A	.	.	MAF_INRAE=35.833
NC_035081.1	59341272	.	A	G	.	.	MAF_INRAE=35.833
NC_035081.1	59341273	.	G	C	.	.	MAF_INRAE=37.5
NC_035081.1	59341339	.	G	T	.	.	MAF_INRAE=5.833
NC_035081.1	59341373	.	A	C	.	.	MAF_INRAE=1.667
NC_035081.1	59341388	.	C	T	.	.	MAF_INRAE=40.506;MAF_USDA=48.235
NC_035081.1	59341408	.	A	G	.	.	MAF_INRAE=41.772;MAF_USDA=48.235
NC_035081.1	59341445	.	G	T	.	.	MAF_INRAE=13.333
NC_035081.1	59341499	.	G	A	.	.	MAF_USDA=3.279
NC_035081.1	59341564	.	T	C	.	.	MAF_INRAE=38.608;MAF_USDA=48.824
NC_035081.1	59341584	.	A	G	.	.	MAF_INRAE=8.861;MAF_USDA=1.639
NC_035081.1	59341590	.	T	G	.	.	MAF_INRAE=25.0;MAF_USDA=6.557
NC_035081.1	59341842	.	C	A	.	.	MAF_USDA=2.459
NC_035081.1	59341967	.	G	A	.	.	MAF_INRAE=3.333;MAF_USDA=10.417
NC_035081.1	59342013	.	C	G	.	.	MAF_USDA=9.016
NC_035081.1	59342030	.	A	G	.	.	MAF_INRAE=18.354;MAF_USDA=18.824
NC_035081.1	59342051	.	C	T	.	.	MAF_USDA=9.016
NC_035081.1	59342125	.	G	T	.	.	MAF_USDA=6.557
NC_035081.1	59342239	.	A	G	.	.	MAF_INRAE=46.667
NC_035081.1	59342570	.	G	T	.	.	MAF_INRAE=17.722;MAF_USDA=20.0
NC_035081.1	59342572	.	G	T	.	.	MAF_INRAE=6.667;MAF_USDA=20.0
NC_035081.1	59342573	.	C	T	.	.	MAF_INRAE=6.667;MAF_USDA=20.0
NC_035081.1	59342584	.	C	T	.	.	MAF_USDA=4.098
NC_035081.1	59342687	.	C	T	.	.	MAF_USDA=2.459
NC_035081.1	59342828	.	G	A	.	.	MAF_USDA=4.918
NC_035081.1	59342868	.	G	A	.	.	MAF_USDA=4.918
NC_035081.1	59343101	.	C	T	.	.	MAF_USDA=3.279
NC_035081.1	59343122	.	A	T	.	.	MAF_INRAE=7.595
NC_035081.1	59343192	.	A	C	.	.	MAF_INRAE=6.667
NC_035081.1	59343222	.	A	C	.	.	MAF_USDA=5.882
NC_035081.1	59343337	.	A	G	.	.	MAF_INRAE=40.506;MAF_USDA=48.824
NC_035081.1	59343361	.	C	T	.	.	MAF_INRAE=14.167
NC_035081.1	59343380	.	T	A	.	.	MAF_USDA=47.059
NC_035081.1	59343381	.	A	T	.	.	MAF_USDA=47.059
NC_035081.1	59343382	.	A	T	.	.	MAF_USDA=47.059
NC_035081.1	59343422	.	C	T	.	.	MAF_INRAE=3.333;MAF_USDA=8.235
NC_035081.1	59343507	.	G	T	.	.	MAF_INRAE=15.823;MAF_USDA=11.765
NC_035081.1	59343515	.	G	A	.	.	MAF_INRAE=10.127;MAF_USDA=2.941
NC_035081.1	59343552	.	T	C	.	.	MAF_INRAE=39.873;MAF_USDA=48.824
NC_035081.1	59343706	.	G	A	.	.	MAF_USDA=1.667
NC_035081.1	59343708	.	T	C	.	.	MAF_INRAE=41.772;MAF_USDA=22.024
NC_035081.1	59343709	.	T	C	.	.	MAF_INRAE=46.667;MAF_USDA=47.024
NC_035081.1	59343901	.	C	T	.	.	MAF_INRAE=39.241;MAF_USDA=48.214
NC_035081.1	59344049	.	C	T	.	.	MAF_INRAE=41.772;MAF_USDA=26.471
NC_035081.1	59344111	.	G	T	.	.	MAF_USDA=3.279
NC_035081.1	59344385	.	T	C	.	.	MAF_INRAE=13.333
NC_035081.1	59344508	.	C	T	.	.	MAF_INRAE=41.772;MAF_USDA=44.118
NC_035081.1	59344640	.	A	T	.	.	MAF_INRAE=39.241;MAF_USDA=45.902
NC_035081.1	59346371	.	C	T	.	.	MAF_INRAE=6.667;MAF_USDA=4.918
NC_035081.1	59346387	.	G	A	.	.	MAF_INRAE=9.494;MAF_USDA=8.235
NC_035081.1	59346388	.	A	T	.	.	MAF_INRAE=7.5;MAF_USDA=8.235
NC_035081.1	59346406	.	T	A	.	.	MAF_INRAE=37.975;MAF_USDA=45.294
NC_035081.1	59346441	.	A	G	.	.	MAF_INRAE=10.127;MAF_USDA=8.333
NC_035081.1	59346473	.	T	C	.	.	MAF_INRAE=5.833;MAF_USDA=10.0
NC_035081.1	59346482	.	A	T	.	.	MAF_INRAE=5.833;MAF_USDA=14.706
NC_035081.1	59346509	.	C	T	.	.	MAF_INRAE=6.667;MAF_USDA=29.167
NC_035081.1	59346525	.	G	A	.	.	MAF_INRAE=8.333
NC_035081.1	59346549	.	C	T	.	.	MAF_INRAE=8.333
NC_035081.1	59346551	.	C	A	.	.	MAF_INRAE=49.167
NC_035081.1	59346571	.	G	A	.	.	MAF_USDA=3.279
NC_035081.1	59346592	.	T	A	.	.	MAF_INRAE=10.833
NC_035081.1	59346612	.	C	T	.	.	MAF_INRAE=8.333
NC_035081.1	59346644	.	C	A	.	.	MAF_INRAE=18.987;MAF_USDA=30.0
NC_035081.1	59346683	.	C	A	.	.	MAF_INRAE=40.506;MAF_USDA=48.795
NC_035081.1	59346808	.	C	T	.	.	MAF_INRAE=39.241;MAF_USDA=48.824
NC_035081.1	59346828	.	C	A	.	.	MAF_USDA=4.918
NC_035081.1	59346942	.	C	T	.	.	MAF_USDA=9.016
NC_035081.1	59347075	.	C	G	.	.	MAF_INRAE=18.333;MAF_USDA=4.918
NC_035081.1	59347087	.	G	T	.	.	MAF_USDA=4.098
NC_035081.1	59347121	.	T	C	.	.	MAF_INRAE=39.241;MAF_USDA=50.0
NC_035081.1	59347129	.	C	G	.	.	MAF_USDA=4.098
NC_035081.1	59347155	.	G	T	.	.	MAF_USDA=4.098
NC_035081.1	59347202	.	G	C	.	.	MAF_USDA=6.557
NC_035081.1	59347259	.	T	G	.	.	MAF_INRAE=39.241;MAF_USDA=49.412
NC_035081.1	59347315	.	T	C	.	.	MAF_INRAE=47.5;MAF_USDA=37.5
NC_035081.1	59347604	.	G	T	.	.	MAF_INRAE=39.873;MAF_USDA=49.405
NC_035081.1	59347738	.	A	G	.	.	MAF_USDA=30.588
NC_035081.1	59347755	.	G	C	.	.	MAF_USDA=8.197
NC_035081.1	59347804	.	G	T	.	.	MAF_USDA=6.557
NC_035081.1	59347928	.	A	G	.	.	MAF_USDA=4.098
NC_035081.1	59348069	.	C	A	.	.	MAF_USDA=1.639
NC_035081.1	59348076	.	G	A	.	.	MAF_INRAE=46.667;MAF_USDA=45.294
NC_035081.1	59348117	.	T	G	.	.	MAF_INRAE=47.5;MAF_USDA=46.471
NC_035081.1	59348149	.	C	T	.	.	MAF_INRAE=19.167
NC_035081.1	59348246	.	A	C	.	.	MAF_USDA=4.098
NC_035081.1	59348249	.	C	A	.	.	MAF_INRAE=16.667;MAF_USDA=9.836
NC_035081.1	59348300	.	A	C	.	.	MAF_USDA=2.459
NC_035081.1	59348311	.	G	T	.	.	MAF_USDA=4.918
NC_035081.1	59348396	.	T	A	.	.	MAF_INRAE=40.506;MAF_USDA=48.824
NC_035081.1	59348404	.	G	C	.	.	MAF_USDA=1.639
NC_035081.1	59348451	.	C	T	.	.	MAF_INRAE=11.392;MAF_USDA=5.357
NC_035081.1	59348474	.	C	A	.	.	MAF_USDA=2.459
NC_035081.1	59348477	.	G	C	.	.	MAF_USDA=2.459
NC_035081.1	59348481	.	T	G	.	.	MAF_INRAE=7.5
NC_035081.1	59348497	.	A	T	.	.	MAF_INRAE=4.167
NC_035081.1	59348501	.	A	T	.	.	MAF_INRAE=2.5
NC_035081.1	59348510	.	A	C	.	.	MAF_INRAE=43.671;MAF_USDA=47.647
NC_035081.1	59348626	.	G	A	.	.	MAF_INRAE=40.506;MAF_USDA=48.824
NC_035081.1	59348658	.	A	T	.	.	MAF_USDA=1.639
NC_035081.1	59348724	.	A	C	.	.	MAF_INRAE=46.667;MAF_USDA=49.412
NC_035081.1	59348750	.	C	T	.	.	MAF_INRAE=11.667
NC_035081.1	59348797	.	A	G	.	.	MAF_USDA=8.824
NC_035081.1	59348798	.	T	G	.	.	MAF_USDA=8.824
NC_035081.1	59348844	.	C	A	.	.	MAF_USDA=8.824
NC_035081.1	59348958	.	C	T	.	.	MAF_USDA=37.5
NC_035081.1	59348959	.	A	T	.	.	MAF_USDA=37.5
NC_035081.1	59349016	.	G	A	.	.	MAF_USDA=9.412
NC_035081.1	59349022	.	A	C	.	.	MAF_USDA=10.0
NC_035081.1	59349032	.	A	C	.	.	MAF_USDA=10.0
NC_035081.1	59349177	.	A	T	.	.	MAF_USDA=4.098
NC_035081.1	59349178	.	C	T	.	.	MAF_INRAE=47.5;MAF_USDA=40.588
NC_035081.1	59349183	.	C	T	.	.	MAF_INRAE=11.392;MAF_USDA=6.557
NC_035081.1	59349202	.	A	T	.	.	MAF_USDA=3.279
NC_035081.1	59349218	.	A	T	.	.	MAF_USDA=4.098
NC_035081.1	59349235	.	T	C	.	.	MAF_INRAE=10.127;MAF_USDA=2.941
NC_035081.1	59349286	.	G	C	.	.	MAF_INRAE=47.468;MAF_USDA=25.294
NC_035081.1	59349339	.	T	A	.	.	MAF_USDA=4.098
NC_035081.1	59349385	.	A	G	.	.	MAF_USDA=9.167
NC_035081.1	59349387	.	G	A	.	.	MAF_USDA=10.417
NC_035081.1	59349425	.	T	C	.	.	MAF_USDA=45.833
NC_035081.1	59349571	.	A	C	.	.	MAF_USDA=41.304
NC_035081.1	59350590	.	G	A	.	.	MAF_USDA=2.5
NC_035081.1	59350707	.	G	A	.	.	MAF_USDA=3.333
NC_035081.1	59350793	.	C	G	.	.	MAF_USDA=1.667
NC_035081.1	59350797	.	C	A	.	.	MAF_INRAE=47.368;MAF_USDA=29.167
NC_035081.1	59350804	.	C	T	.	.	MAF_INRAE=31.579;MAF_USDA=25.0
NC_035081.1	59350860	.	A	C	.	.	MAF_USDA=3.333
NC_035081.1	59351151	.	C	T	.	.	MAF_USDA=39.13
NC_035081.1	59351211	.	A	C	.	.	MAF_INRAE=47.5;MAF_USDA=39.583
NC_035081.1	59351303	.	C	T	.	.	MAF_USDA=23.913
NC_035081.1	59351380	.	G	A	.	.	MAF_USDA=43.478
NC_035081.1	59351397	.	C	A	.	.	MAF_USDA=28.261
NC_035081.1	59351491	.	A	T	.	.	MAF_USDA=4.167
NC_035081.1	59351574	.	C	T	.	.	MAF_INRAE=18.354;MAF_USDA=29.167
NC_035081.1	59351590	.	G	A	.	.	MAF_INRAE=26.316;MAF_USDA=10.417
NC_035081.1	59351602	.	T	C	.	.	MAF_INRAE=44.304;MAF_USDA=26.506
NC_035081.1	59351605	.	T	C	.	.	MAF_INRAE=10.759;MAF_USDA=5.422
NC_035081.1	59351906	.	C	A	.	.	MAF_INRAE=31.579
NC_035081.1	59351935	.	A	T	.	.	MAF_USDA=3.39
NC_035081.1	59352023	.	G	A	.	.	MAF_INRAE=47.368;MAF_USDA=41.667
NC_035081.1	59352074	.	A	C	.	.	MAF_INRAE=31.579;MAF_USDA=18.75
NC_035081.1	59352083	.	C	T	.	.	MAF_INRAE=31.579;MAF_USDA=27.083
NC_035081.1	59352124	.	G	A	.	.	MAF_INRAE=15.789;MAF_USDA=47.59
NC_035081.1	59352154	.	G	T	.	.	MAF_INRAE=36.709;MAF_USDA=46.988
NC_035081.1	59352207	.	C	T	.	.	MAF_USDA=33.333
NC_035081.1	59352289	.	C	A	.	.	MAF_INRAE=3.333
NC_035081.1	59352290	.	G	A	.	.	MAF_USDA=4.167
NC_035081.1	59352355	.	C	T	.	.	MAF_INRAE=17.089;MAF_USDA=25.294
NC_035081.1	59352400	.	G	T	.	.	MAF_INRAE=18.987;MAF_USDA=35.417
NC_035081.1	59352427	.	G	T	.	.	MAF_INRAE=18.987;MAF_USDA=24.096
NC_035081.1	59352461	.	C	T	.	.	MAF_INRAE=8.333;MAF_USDA=35.417
NC_035081.1	59352464	.	C	T	.	.	MAF_INRAE=8.333;MAF_USDA=35.417
NC_035081.1	59352562	.	A	C	.	.	MAF_INRAE=7.595;MAF_USDA=10.714
NC_035081.1	59352618	.	G	T	.	.	MAF_INRAE=46.667;MAF_USDA=27.083
NC_035081.1	59352795	.	G	C	.	.	MAF_INRAE=2.5;MAF_USDA=18.75
NC_035081.1	59352808	.	G	A	.	.	MAF_INRAE=1.667
NC_035081.1	59352819	.	A	C	.	.	MAF_INRAE=3.333;MAF_USDA=16.667
NC_035081.1	59352878	.	T	C	.	.	MAF_INRAE=2.5
NC_035081.1	59352893	.	C	A	.	.	MAF_USDA=25.0
NC_035081.1	59352921	.	A	G	.	.	MAF_USDA=25.0
NC_035081.1	59353091	.	A	G	.	.	MAF_USDA=3.279
NC_035081.1	59353193	.	G	T	.	.	MAF_INRAE=1.667
NC_035081.1	59356551	.	C	T	.	.	MAF_INRAE=26.316
NC_035081.1	59356567	.	A	G	.	.	MAF_USDA=3.448
NC_035081.1	59356709	.	A	G	.	.	MAF_INRAE=40.506;MAF_USDA=25.294
NC_035081.1	59356742	.	T	A	.	.	MAF_USDA=3.279
NC_035081.1	59356764	.	C	G	.	.	MAF_USDA=2.459
NC_035081.1	59356772	.	T	G	.	.	MAF_INRAE=18.987;MAF_USDA=25.294
NC_035081.1	59356821	.	C	T	.	.	MAF_USDA=1.639
NC_035081.1	59356922	.	A	C	.	.	MAF_INRAE=39.873;MAF_USDA=45.882
NC_035081.1	59356977	.	T	C	.	.	MAF_INRAE=17.5
NC_035081.1	59357016	.	T	A	.	.	MAF_INRAE=40.506;MAF_USDA=25.294
NC_035081.1	59357019	.	G	A	.	.	MAF_USDA=9.836
NC_035081.1	59357170	.	G	A	.	.	MAF_INRAE=16.456;MAF_USDA=17.647
NC_035081.1	59357207	.	A	G	.	.	MAF_INRAE=39.241;MAF_USDA=48.824
NC_035081.1	59357240	.	C	G	.	.	MAF_INRAE=16.456;MAF_USDA=17.059
NC_035081.1	59357243	.	C	T	.	.	MAF_INRAE=18.333
NC_035081.1	59357259	.	G	A	.	.	MAF_INRAE=7.595;MAF_USDA=10.588
NC_035081.1	59357291	.	C	T	.	.	MAF_INRAE=41.772;MAF_USDA=24.706
NC_035081.1	59357292	.	G	A	.	.	MAF_INRAE=12.5;MAF_USDA=1.639
NC_035081.1	59357294	.	G	A	.	.	MAF_INRAE=45.0;MAF_USDA=24.706
NC_035081.1	59357469	.	C	T	.	.	MAF_INRAE=41.139;MAF_USDA=25.882
NC_035081.1	59357521	.	G	C	.	.	MAF_INRAE=40.506;MAF_USDA=25.294
NC_035081.1	59357570	.	G	T	.	.	MAF_INRAE=41.772;MAF_USDA=25.294
NC_035081.1	59357573	.	G	C	.	.	MAF_INRAE=45.0;MAF_USDA=25.294
NC_035081.1	59357592	.	C	T	.	.	MAF_INRAE=41.772;MAF_USDA=24.706
NC_035081.1	59357598	.	C	T	.	.	MAF_USDA=2.459
NC_035081.1	59357647	.	C	T	.	.	MAF_INRAE=41.772;MAF_USDA=25.294
NC_035081.1	59357685	.	A	C	.	.	MAF_INRAE=41.772;MAF_USDA=25.294
NC_035081.1	59357712	.	A	T	.	.	MAF_INRAE=6.667
NC_035081.1	59357740	.	T	C	.	.	MAF_USDA=3.279
NC_035081.1	59357758	.	C	T	.	.	MAF_USDA=11.475
NC_035081.1	59357765	.	T	A	.	.	MAF_USDA=4.098
NC_035081.1	59357767	.	A	T	.	.	MAF_USDA=4.098
NC_035081.1	59357904	.	A	C	.	.	MAF_USDA=22.917
NC_035081.1	59357923	.	A	T	.	.	MAF_USDA=29.167
NC_035081.1	59358047	.	T	G	.	.	MAF_USDA=4.098
NC_035081.1	59358399	.	G	T	.	.	MAF_INRAE=26.316;MAF_USDA=11.176
NC_035081.1	59358400	.	A	G	.	.	MAF_USDA=4.098
NC_035081.1	59358405	.	T	G	.	.	MAF_USDA=1.639
NC_035081.1	59358780	.	C	T	.	.	MAF_USDA=10.417
NC_035081.1	59358820	.	C	T	.	.	MAF_INRAE=16.667;MAF_USDA=4.098
NC_035081.1	59358871	.	G	A	.	.	MAF_USDA=3.333
NC_035081.1	59358890	.	G	T	.	.	MAF_USDA=3.279
NC_035081.1	59358973	.	T	C	.	.	MAF_USDA=48.235
NC_035081.1	59360495	.	A	G	.	.	MAF_USDA=14.407
NC_035081.1	59360567	.	G	A	.	.	MAF_INRAE=13.333
NC_035081.1	59360604	.	G	A	.	.	MAF_USDA=3.279
NC_035081.1	59360792	.	C	T	.	.	MAF_INRAE=16.456;MAF_USDA=22.941
NC_035081.1	59360847	.	A	G	.	.	MAF_INRAE=18.333
NC_035081.1	59361057	.	G	T	.	.	MAF_USDA=8.333
NC_035081.1	59361172	.	C	A	.	.	MAF_USDA=4.098
NC_035081.1	59361363	.	T	C	.	.	MAF_USDA=21.765
NC_035081.1	59361445	.	G	A	.	.	MAF_USDA=25.0
NC_035081.1	59363452	.	T	A	.	.	MAF_USDA=10.656
NC_035081.1	59363473	.	C	T	.	.	MAF_INRAE=44.937;MAF_USDA=24.706
NC_035081.1	59364026	.	C	T	.	.	MAF_INRAE=3.333;MAF_USDA=10.417
NC_035081.1	59364076	.	C	T	.	.	MAF_INRAE=39.241;MAF_USDA=48.824
NC_035081.1	59364133	.	C	T	.	.	MAF_USDA=4.098
NC_035081.1	59364217	.	G	A	.	.	MAF_USDA=3.279
NC_035081.1	59364231	.	G	A	.	.	MAF_INRAE=10.759;MAF_USDA=2.941
NC_035081.1	59364307	.	C	T	.	.	MAF_USDA=6.557
NC_035081.1	59364320	.	G	A	.	.	MAF_USDA=13.934
NC_035081.1	59364331	.	T	G	.	.	MAF_INRAE=44.304;MAF_USDA=23.529
NC_035081.1	59364373	.	C	T	.	.	MAF_USDA=3.279
NC_035081.1	59364388	.	C	T	.	.	MAF_USDA=6.557
NC_035081.1	59364477	.	A	G	.	.	MAF_INRAE=18.333
NC_035081.1	59364482	.	T	A	.	.	MAF_INRAE=15.789;MAF_USDA=8.333
NC_035081.1	59364517	.	A	T	.	.	MAF_USDA=12.295
NC_035081.1	59364546	.	T	A	.	.	MAF_USDA=4.098
NC_035081.1	59364580	.	C	A	.	.	MAF_INRAE=18.333;MAF_USDA=4.098
NC_035081.1	59364581	.	A	C	.	.	MAF_INRAE=18.333;MAF_USDA=4.098
NC_035081.1	59364619	.	G	A	.	.	MAF_USDA=11.475
NC_035081.1	59364675	.	C	T	.	.	MAF_INRAE=20.0;MAF_USDA=5.738
NC_035081.1	59364696	.	G	A	.	.	MAF_INRAE=17.722;MAF_USDA=21.765
NC_035081.1	59364708	.	C	T	.	.	MAF_USDA=2.459
NC_035081.1	59364820	.	T	C	.	.	MAF_INRAE=43.671;MAF_USDA=25.294
NC_035081.1	59364839	.	G	A	.	.	MAF_USDA=4.918
NC_035081.1	59364881	.	C	T	.	.	MAF_INRAE=47.368;MAF_USDA=24.706
NC_035081.1	59365004	.	T	C	.	.	MAF_INRAE=47.368;MAF_USDA=22.941
NC_035081.1	59365029	.	G	T	.	.	MAF_USDA=48.824
NC_035081.1	59365284	.	C	T	.	.	MAF_INRAE=26.316;MAF_USDA=6.548
NC_035081.1	59365289	.	G	A	.	.	MAF_USDA=1.667
NC_035081.1	59365491	.	A	G	.	.	MAF_USDA=4.098
NC_035081.1	59365535	.	G	A	.	.	MAF_USDA=7.377
NC_035081.1	59365554	.	G	A	.	.	MAF_USDA=1.639
NC_035081.1	59365559	.	A	C	.	.	MAF_USDA=1.639
NC_035081.1	59365567	.	G	A	.	.	MAF_USDA=2.459
NC_035081.1	59365603	.	A	G	.	.	MAF_INRAE=15.823;MAF_USDA=25.0
NC_035081.1	59365619	.	A	G	.	.	MAF_USDA=4.918
NC_035081.1	59365625	.	C	G	.	.	MAF_INRAE=39.873;MAF_USDA=21.765
NC_035081.1	59365641	.	T	A	.	.	MAF_USDA=2.459
NC_035081.1	59365663	.	T	C	.	.	MAF_INRAE=16.456;MAF_USDA=22.353
NC_035081.1	59365667	.	G	A	.	.	MAF_USDA=29.167
NC_035081.1	59365763	.	G	A	.	.	MAF_USDA=9.412
NC_035081.1	59365766	.	G	C	.	.	MAF_USDA=12.353
NC_035081.1	59365805	.	C	A	.	.	MAF_USDA=2.459
NC_035081.1	59365821	.	C	A	.	.	MAF_INRAE=13.333
NC_035081.1	59365859	.	A	C	.	.	MAF_INRAE=7.5
NC_035081.1	59365880	.	G	A	.	.	MAF_INRAE=5.0
NC_035081.1	59365885	.	A	C	.	.	MAF_INRAE=5.0
NC_035081.1	59365893	.	A	G	.	.	MAF_INRAE=4.167;MAF_USDA=12.295
NC_035081.1	59365905	.	G	A	.	.	MAF_INRAE=2.5
NC_035081.1	59365914	.	G	A	.	.	MAF_USDA=2.459
NC_035081.1	59365965	.	A	T	.	.	MAF_USDA=4.098
NC_035081.1	59365986	.	G	T	.	.	MAF_USDA=3.279
NC_035081.1	59366021	.	C	G	.	.	MAF_USDA=4.098
NC_035081.1	59366092	.	C	T	.	.	MAF_INRAE=41.139;MAF_USDA=47.059
NC_035081.1	59366133	.	C	A	.	.	MAF_INRAE=19.167;MAF_USDA=33.529
NC_035081.1	59366151	.	A	G	.	.	MAF_USDA=1.639
NC_035081.1	59366191	.	G	A	.	.	MAF_USDA=8.197
NC_035081.1	59366205	.	G	A	.	.	MAF_USDA=1.639
NC_035081.1	59366206	.	T	A	.	.	MAF_USDA=4.098
NC_035081.1	59366708	.	T	C	.	.	MAF_USDA=25.0
NC_035081.1	59366740	.	T	G	.	.	MAF_USDA=35.417
NC_035081.1	59366765	.	G	A	.	.	MAF_USDA=15.0
NC_035081.1	59366768	.	C	A	.	.	MAF_USDA=22.024
NC_035081.1	59366803	.	C	T	.	.	MAF_INRAE=15.789;MAF_USDA=4.706
NC_035081.1	59366851	.	T	C	.	.	MAF_INRAE=31.579;MAF_USDA=25.882
NC_035081.1	59366875	.	T	C	.	.	MAF_INRAE=15.789;MAF_USDA=47.647
NC_035081.1	59366894	.	G	T	.	.	MAF_INRAE=15.789;MAF_USDA=43.529
NC_035081.1	59367008	.	C	T	.	.	MAF_INRAE=18.333
NC_035081.1	59367100	.	G	C	.	.	MAF_INRAE=26.316;MAF_USDA=5.882
NC_035081.1	59367144	.	C	T	.	.	MAF_USDA=4.098
NC_035081.1	59367159	.	A	G	.	.	MAF_USDA=29.167
NC_035081.1	59367984	.	A	G	.	.	MAF_INRAE=13.158
NC_035081.1	59368017	.	G	T	.	.	MAF_INRAE=6.667
NC_035081.1	59368040	.	G	A	.	.	MAF_INRAE=4.167
NC_035081.1	59368069	.	A	G	.	.	MAF_INRAE=2.5
NC_035081.1	59368090	.	G	T	.	.	MAF_INRAE=1.667
NC_035081.1	59368411	.	G	C	.	.	MAF_USDA=4.167
NC_035081.1	59372680	.	A	G	.	.	MAF_USDA=13.333
NC_035081.1	59372708	.	C	A	.	.	MAF_INRAE=7.595;MAF_USDA=9.016
NC_035081.1	59372749	.	T	C	.	.	MAF_INRAE=7.5;MAF_USDA=35.246
NC_035081.1	59372953	.	G	A	.	.	MAF_USDA=1.639
NC_035081.1	59373081	.	G	A	.	.	MAF_USDA=2.459
NC_035081.1	59373111	.	C	A	.	.	MAF_USDA=5.738
NC_035081.1	59373418	.	C	T	.	.	MAF_INRAE=10.127;MAF_USDA=2.941
NC_035081.1	59373433	.	G	T	.	.	MAF_INRAE=10.127;MAF_USDA=2.941
NC_035081.1	59373436	.	T	C	.	.	MAF_INRAE=26.316;MAF_USDA=5.882
NC_035081.1	59373510	.	G	A	.	.	MAF_USDA=29.167
NC_035081.1	59373645	.	G	C	.	.	MAF_USDA=2.459
NC_035081.1	59373717	.	A	G	.	.	MAF_USDA=13.934
NC_035081.1	59373774	.	C	T	.	.	MAF_INRAE=15.789;MAF_USDA=45.902
NC_035081.1	59373806	.	T	C	.	.	MAF_USDA=1.639
NC_035081.1	59374037	.	C	A	.	.	MAF_INRAE=10.127;MAF_USDA=2.941
NC_035081.1	59374184	.	G	A	.	.	MAF_USDA=1.639
NC_035081.1	59374188	.	C	T	.	.	MAF_USDA=1.639
NC_035081.1	59374273	.	G	A	.	.	MAF_USDA=1.639
NC_035081.1	59374293	.	G	A	.	.	MAF_USDA=29.167
NC_035081.1	59374361	.	T	G	.	.	MAF_INRAE=15.789;MAF_USDA=50.0
NC_035081.1	59374398	.	T	A	.	.	MAF_USDA=7.377
NC_035081.1	59374433	.	C	T	.	.	MAF_USDA=2.459
NC_035081.1	59374434	.	G	A	.	.	MAF_INRAE=15.789;MAF_USDA=48.824
NC_035081.1	59375506	.	G	T	.	.	MAF_USDA=1.639
NC_035081.1	59375671	.	A	T	.	.	MAF_INRAE=41.772;MAF_USDA=50.0
NC_035081.1	59375750	.	T	C	.	.	MAF_USDA=12.295
NC_035081.1	59376003	.	G	A	.	.	MAF_USDA=31.25
NC_035081.1	59376142	.	T	C	.	.	MAF_INRAE=26.316;MAF_USDA=10.0
NC_035081.1	59376178	.	G	T	.	.	MAF_INRAE=3.333
NC_035081.1	59376197	.	G	T	.	.	MAF_USDA=2.459
NC_035081.1	59376227	.	T	G	.	.	MAF_INRAE=49.167
NC_035081.1	59376228	.	C	A	.	.	MAF_INRAE=49.167
NC_035081.1	59376263	.	G	T	.	.	MAF_INRAE=49.167
NC_035081.1	59376264	.	T	C	.	.	MAF_INRAE=49.167
NC_035081.1	59376279	.	C	A	.	.	MAF_INRAE=22.5
NC_035081.1	59376292	.	T	G	.	.	MAF_INRAE=50.0
NC_035081.1	59376299	.	G	C	.	.	MAF_INRAE=50.0
NC_035081.1	59376315	.	T	A	.	.	MAF_INRAE=50.0
NC_035081.1	59376325	.	T	C	.	.	MAF_INRAE=50.0
NC_035081.1	59376326	.	G	A	.	.	MAF_INRAE=50.0
NC_035081.1	59376342	.	A	G	.	.	MAF_INRAE=50.0
NC_035081.1	59376351	.	C	T	.	.	MAF_INRAE=49.167
NC_035081.1	59376356	.	C	T	.	.	MAF_INRAE=47.5
NC_035081.1	59376367	.	G	A	.	.	MAF_INRAE=45.0
NC_035081.1	59376435	.	C	T	.	.	MAF_INRAE=31.667
NC_035081.1	59376506	.	C	T	.	.	MAF_INRAE=42.5
NC_035081.1	59376510	.	C	G	.	.	MAF_USDA=1.639
NC_035081.1	59376528	.	C	T	.	.	MAF_INRAE=45.833
NC_035081.1	59376529	.	G	C	.	.	MAF_INRAE=42.5
NC_035081.1	59376530	.	C	T	.	.	MAF_INRAE=42.5
NC_035081.1	59376548	.	C	A	.	.	MAF_INRAE=42.5
NC_035081.1	59376553	.	C	G	.	.	MAF_INRAE=42.5
NC_035081.1	59376558	.	G	T	.	.	MAF_INRAE=42.5
NC_035081.1	59376562	.	G	A	.	.	MAF_INRAE=42.5
NC_035081.1	59378162	.	G	A	.	.	MAF_INRAE=15.789;MAF_USDA=49.412
NC_035081.1	59378338	.	A	C	.	.	MAF_INRAE=39.873;MAF_USDA=47.059
NC_035081.1	59378517	.	C	T	.	.	MAF_INRAE=16.456;MAF_USDA=20.0
NC_035081.1	59378544	.	G	A	.	.	MAF_USDA=1.639
NC_035081.1	59378611	.	T	A	.	.	MAF_USDA=1.639
NC_035081.1	59378631	.	G	A	.	.	MAF_INRAE=26.316;MAF_USDA=5.882
NC_035081.1	59378689	.	T	G	.	.	MAF_INRAE=5.833
NC_035081.1	59378772	.	C	T	.	.	MAF_INRAE=31.667
NC_035081.1	59378804	.	G	T	.	.	MAF_INRAE=3.333;MAF_USDA=10.417
NC_035081.1	59378932	.	G	A	.	.	MAF_INRAE=41.772;MAF_USDA=26.471
NC_035081.1	59379024	.	C	T	.	.	MAF_INRAE=41.139;MAF_USDA=25.294
NC_035081.1	59379150	.	C	T	.	.	MAF_INRAE=39.241;MAF_USDA=48.235
NC_035081.1	59379245	.	A	G	.	.	MAF_USDA=1.667
NC_035081.1	59379374	.	C	T	.	.	MAF_USDA=1.639
NC_035081.1	59379390	.	C	T	.	.	MAF_INRAE=5.0
NC_035081.1	59379482	.	G	A	.	.	MAF_USDA=2.459
NC_035081.1	59379501	.	T	C	.	.	MAF_INRAE=39.873;MAF_USDA=45.294
NC_035081.1	59379614	.	A	G	.	.	MAF_INRAE=5.833;MAF_USDA=1.639
NC_035081.1	59379625	.	A	G	.	.	MAF_INRAE=18.333
NC_035081.1	59379662	.	C	G	.	.	MAF_INRAE=39.873;MAF_USDA=46.471
NC_035081.1	59379768	.	C	G	.	.	MAF_INRAE=30.833
NC_035081.1	59379888	.	C	G	.	.	MAF_INRAE=6.667
NC_035081.1	59380172	.	C	G	.	.	MAF_USDA=1.639
NC_035081.1	59380379	.	G	A	.	.	MAF_INRAE=1.667
NC_035081.1	59380394	.	T	G	.	.	MAF_INRAE=1.667
NC_035081.1	59380398	.	C	T	.	.	MAF_USDA=2.459
NC_035081.1	59380549	.	T	G	.	.	MAF_INRAE=1.667;MAF_USDA=10.417
NC_035081.1	59380772	.	G	T	.	.	MAF_USDA=2.459
NC_035081.1	59380788	.	C	T	.	.	MAF_USDA=2.459
NC_035081.1	59380811	.	T	G	.	.	MAF_USDA=11.475
NC_035081.1	59380924	.	C	T	.	.	MAF_USDA=2.459
NC_035081.1	59380961	.	G	T	.	.	MAF_USDA=2.459
NC_035081.1	59380983	.	C	T	.	.	MAF_USDA=1.639
NC_035081.1	59380991	.	A	G	.	.	MAF_USDA=3.279
NC_035081.1	59380993	.	A	C	.	.	MAF_USDA=3.279
NC_035081.1	59380997	.	A	G	.	.	MAF_USDA=47.059
NC_035081.1	59380999	.	A	T	.	.	MAF_USDA=4.098
NC_035081.1	59381004	.	A	G	.	.	MAF_USDA=5.738
NC_035081.1	59381009	.	T	A	.	.	MAF_USDA=45.833
NC_035081.1	59381030	.	T	G	.	.	MAF_USDA=45.833
NC_035081.1	59381241	.	A	G	.	.	MAF_USDA=2.459
NC_035081.1	59381333	.	C	T	.	.	MAF_USDA=2.459
NC_035081.1	59381335	.	T	C	.	.	MAF_INRAE=15.789;MAF_USDA=48.824
NC_035081.1	59381397	.	G	A	.	.	MAF_INRAE=15.789;MAF_USDA=41.765
NC_035081.1	59381473	.	G	T	.	.	MAF_USDA=43.75
NC_035081.1	59381477	.	G	T	.	.	MAF_USDA=41.667
NC_035081.1	59381480	.	A	G	.	.	MAF_USDA=41.667
NC_035081.1	59381854	.	T	G	.	.	MAF_USDA=41.667
NC_035081.1	59381978	.	G	T	.	.	MAF_USDA=29.167
NC_035081.1	59382374	.	T	C	.	.	MAF_INRAE=29.747;MAF_USDA=16.471
NC_035081.1	59382377	.	C	T	.	.	MAF_INRAE=10.127;MAF_USDA=2.941
NC_035081.1	59382400	.	G	A	.	.	MAF_USDA=1.639
NC_035081.1	59382594	.	A	C	.	.	MAF_USDA=1.639
NC_035081.1	59382671	.	G	A	.	.	MAF_USDA=3.279
NC_035081.1	59382789	.	T	C	.	.	MAF_USDA=4.098
NC_035081.1	59382835	.	A	T	.	.	MAF_USDA=1.639
NC_035081.1	59382966	.	C	A	.	.	MAF_INRAE=41.772;MAF_USDA=26.471
NC_035081.1	59383022	.	A	T	.	.	MAF_USDA=3.279
NC_035081.1	59383125	.	C	A	.	.	MAF_INRAE=16.456;MAF_USDA=4.706
NC_035081.1	59383161	.	C	A	.	.	MAF_USDA=1.639
NC_035081.1	59383164	.	C	A	.	.	MAF_USDA=2.459
NC_035081.1	59383192	.	C	A	.	.	MAF_INRAE=39.873;MAF_USDA=48.235
NC_035081.1	59383338	.	A	G	.	.	MAF_INRAE=36.076;MAF_USDA=44.118
NC_035081.1	59383356	.	C	T	.	.	MAF_INRAE=16.456;MAF_USDA=19.412
NC_035081.1	59383399	.	G	A	.	.	MAF_USDA=2.459
NC_035081.1	59383666	.	T	G	.	.	MAF_USDA=8.824
NC_035081.1	59383667	.	G	T	.	.	MAF_USDA=2.5
NC_035081.1	59383710	.	T	G	.	.	MAF_INRAE=35.443;MAF_USDA=48.824
NC_035081.1	59383759	.	G	T	.	.	MAF_INRAE=14.167;MAF_USDA=5.738
NC_035081.1	59383795	.	A	G	.	.	MAF_INRAE=35.443;MAF_USDA=48.824
NC_035081.1	59383820	.	C	G	.	.	MAF_USDA=17.5
NC_035081.1	59383851	.	A	G	.	.	MAF_INRAE=47.468;MAF_USDA=32.941
NC_035081.1	59383964	.	C	A	.	.	MAF_USDA=1.667
NC_035081.1	59384011	.	T	A	.	.	MAF_INRAE=18.333
NC_035081.1	59384018	.	C	T	.	.	MAF_INRAE=18.333
NC_035081.1	59384156	.	T	A	.	.	MAF_INRAE=18.333
NC_035081.1	59384352	.	T	A	.	.	MAF_INRAE=26.316;MAF_USDA=1.639
NC_035081.1	59384355	.	C	T	.	.	MAF_INRAE=3.333;MAF_USDA=10.417
NC_035081.1	59384453	.	A	G	.	.	MAF_INRAE=15.823;MAF_USDA=16.471
NC_035081.1	59384465	.	C	T	.	.	MAF_USDA=1.639
NC_035081.1	59384605	.	C	A	.	.	MAF_INRAE=40.506;MAF_USDA=48.235
NC_035081.1	59384619	.	A	C	.	.	MAF_INRAE=6.329;MAF_USDA=8.333
NC_035081.1	59384645	.	C	T	.	.	MAF_INRAE=6.667
NC_035081.1	59384679	.	G	T	.	.	MAF_USDA=4.098
NC_035081.1	59385107	.	A	G	.	.	MAF_USDA=2.459
NC_035081.1	59385189	.	G	A	.	.	MAF_INRAE=41.139;MAF_USDA=26.471
NC_035081.1	59385268	.	G	A	.	.	MAF_INRAE=6.667;MAF_USDA=1.639
NC_035081.1	59385419	.	G	A	.	.	MAF_USDA=1.639
NC_035081.1	59385485	.	C	G	.	.	MAF_USDA=3.279
NC_035081.1	59385635	.	A	G	.	.	MAF_INRAE=10.127;MAF_USDA=41.667
NC_035081.1	59385671	.	C	A	.	.	MAF_INRAE=16.456;MAF_USDA=16.667
NC_035081.1	59385683	.	C	A	.	.	MAF_INRAE=5.833
NC_035081.1	59385707	.	A	C	.	.	MAF_INRAE=31.667
NC_035081.1	59385848	.	A	C	.	.	MAF_USDA=16.667
NC_035081.1	59385893	.	A	T	.	.	MAF_USDA=1.695
NC_035081.1	59385917	.	A	T	.	.	MAF_INRAE=8.861
NC_035081.1	59385944	.	C	T	.	.	MAF_INRAE=16.456;MAF_USDA=18.293
NC_035081.1	59385968	.	C	G	.	.	MAF_USDA=23.78
NC_035081.1	59386042	.	A	C	.	.	MAF_USDA=9.016
NC_035081.1	59386044	.	C	A	.	.	MAF_USDA=8.197
NC_035081.1	59386051	.	C	T	.	.	MAF_USDA=45.833
NC_035081.1	59386053	.	A	C	.	.	MAF_USDA=47.917
NC_035081.1	59386059	.	A	G	.	.	MAF_USDA=47.917
NC_035081.1	59386072	.	A	G	.	.	MAF_USDA=47.917
NC_035081.1	59386082	.	G	T	.	.	MAF_USDA=43.75
NC_035081.1	59386085	.	G	A	.	.	MAF_USDA=38.824
NC_035081.1	59386086	.	T	A	.	.	MAF_USDA=38.824
NC_035081.1	59386087	.	T	G	.	.	MAF_USDA=38.824
NC_035081.1	59386274	.	A	C	.	.	MAF_USDA=33.333
NC_035081.1	59386286	.	C	T	.	.	MAF_USDA=33.333
NC_035081.1	59387363	.	G	T	.	.	MAF_USDA=29.167
NC_035081.1	59387494	.	C	T	.	.	MAF_INRAE=14.557;MAF_USDA=49.412
NC_035081.1	59387925	.	C	T	.	.	MAF_USDA=3.279
NC_035081.1	59388109	.	G	A	.	.	MAF_INRAE=41.772;MAF_USDA=27.059
NC_035081.1	59388248	.	G	T	.	.	MAF_USDA=3.279
NC_035081.1	59388251	.	C	G	.	.	MAF_USDA=8.333
NC_035081.1	59388268	.	C	T	.	.	MAF_INRAE=43.671;MAF_USDA=32.941
NC_035081.1	59388314	.	A	G	.	.	MAF_INRAE=39.873;MAF_USDA=47.647
NC_035081.1	59388743	.	C	T	.	.	MAF_USDA=1.639
NC_035081.1	59388997	.	C	G	.	.	MAF_USDA=2.459
NC_035081.1	59389160	.	T	C	.	.	MAF_USDA=2.459
NC_035081.1	59389204	.	C	A	.	.	MAF_INRAE=6.667
NC_035081.1	59389283	.	A	T	.	.	MAF_INRAE=8.861;MAF_USDA=1.639
NC_035081.1	59389464	.	C	T	.	.	MAF_INRAE=6.667;MAF_USDA=6.557
NC_035081.1	59389537	.	G	A	.	.	MAF_USDA=2.459
NC_035081.1	59389915	.	G	T	.	.	MAF_INRAE=43.671;MAF_USDA=31.765
NC_035081.1	59389917	.	T	G	.	.	MAF_USDA=4.098
NC_035081.1	59390170	.	A	C	.	.	MAF_USDA=2.459
NC_035081.1	59390185	.	T	C	.	.	MAF_USDA=20.0
NC_035081.1	59390186	.	C	A	.	.	MAF_USDA=21.176
NC_035081.1	59390197	.	T	C	.	.	MAF_USDA=26.19
NC_035081.1	59390211	.	C	T	.	.	MAF_USDA=41.667
NC_035081.1	59390213	.	T	C	.	.	MAF_USDA=25.41
NC_035081.1	59390232	.	T	G	.	.	MAF_INRAE=14.167;MAF_USDA=20.238
NC_035081.1	59390238	.	T	C	.	.	MAF_USDA=29.762
NC_035081.1	59390341	.	C	T	.	.	MAF_USDA=20.833
NC_035081.1	59390352	.	T	A	.	.	MAF_USDA=24.39
NC_035081.1	59390456	.	C	T	.	.	MAF_INRAE=32.911;MAF_USDA=26.471
NC_035081.1	59390470	.	C	A	.	.	MAF_INRAE=27.848;MAF_USDA=24.118
NC_035081.1	59390541	.	T	C	.	.	MAF_USDA=4.098
NC_035081.1	59390596	.	T	C	.	.	MAF_INRAE=6.667
NC_035081.1	59390628	.	C	T	.	.	MAF_INRAE=27.848;MAF_USDA=23.529
NC_035081.1	59390661	.	G	A	.	.	MAF_USDA=3.279
NC_035081.1	59390706	.	T	G	.	.	MAF_INRAE=32.911;MAF_USDA=27.059
NC_035081.1	59390727	.	G	A	.	.	MAF_INRAE=6.667
NC_035081.1	59390733	.	G	T	.	.	MAF_INRAE=27.215;MAF_USDA=18.75
NC_035081.1	59390776	.	G	A	.	.	MAF_INRAE=38.333;MAF_USDA=26.471
NC_035081.1	59390811	.	T	A	.	.	MAF_INRAE=39.873;MAF_USDA=50.0
NC_035081.1	59390858	.	G	A	.	.	MAF_INRAE=32.5
NC_035081.1	59390903	.	C	T	.	.	MAF_INRAE=9.167
NC_035081.1	59391000	.	G	A	.	.	MAF_INRAE=33.333
NC_035081.1	59391008	.	T	C	.	.	MAF_USDA=1.639
NC_035081.1	59391022	.	T	C	.	.	MAF_USDA=4.098
NC_035081.1	59391039	.	G	A	.	.	MAF_INRAE=27.848;MAF_USDA=23.529
NC_035081.1	59391231	.	G	A	.	.	MAF_USDA=29.167
NC_035081.1	59391350	.	G	T	.	.	MAF_INRAE=3.333
NC_035081.1	59391439	.	G	A	.	.	MAF_USDA=4.918
NC_035081.1	59391484	.	A	C	.	.	MAF_INRAE=26.316;MAF_USDA=8.824
NC_035081.1	59391508	.	G	A	.	.	MAF_USDA=1.639
NC_035081.1	59391519	.	C	T	.	.	MAF_INRAE=10.127;MAF_USDA=8.333
NC_035081.1	59391696	.	T	C	.	.	MAF_INRAE=33.333;MAF_USDA=41.176
NC_035081.1	59391710	.	C	T	.	.	MAF_INRAE=12.025;MAF_USDA=15.294
NC_035081.1	59391924	.	A	C	.	.	MAF_USDA=20.833
NC_035081.1	59392706	.	C	T	.	.	MAF_USDA=1.639
NC_035081.1	59392865	.	G	A	.	.	MAF_INRAE=29.114;MAF_USDA=21.765
NC_035081.1	59392935	.	C	T	.	.	MAF_INRAE=39.241;MAF_USDA=49.412
NC_035081.1	59392949	.	C	T	.	.	MAF_INRAE=15.823;MAF_USDA=12.353
NC_035081.1	59392960	.	A	T	.	.	MAF_INRAE=31.579;MAF_USDA=38.824
NC_035081.1	59392980	.	C	A	.	.	MAF_INRAE=15.823;MAF_USDA=12.941
NC_035081.1	59392983	.	C	T	.	.	MAF_INRAE=43.671;MAF_USDA=38.235
NC_035081.1	59393117	.	G	A	.	.	MAF_USDA=2.459
NC_035081.1	59393222	.	T	C	.	.	MAF_INRAE=39.241;MAF_USDA=49.412
NC_035081.1	59393262	.	G	T	.	.	MAF_INRAE=3.333;MAF_USDA=10.417
NC_035081.1	59393650	.	A	T	.	.	MAF_USDA=2.459
NC_035081.1	59393735	.	A	G	.	.	MAF_INRAE=47.468;MAF_USDA=35.417
NC_035081.1	59393742	.	G	A	.	.	MAF_USDA=4.918
NC_035081.1	59393854	.	T	C	.	.	MAF_USDA=39.583
NC_035081.1	59393857	.	G	A	.	.	MAF_USDA=27.647
NC_035081.1	59393858	.	A	G	.	.	MAF_USDA=28.824
NC_035081.1	59393869	.	T	G	.	.	MAF_USDA=33.529
NC_035081.1	59393910	.	G	A	.	.	MAF_USDA=47.917
NC_035081.1	59393911	.	G	T	.	.	MAF_USDA=35.246
NC_035081.1	59393922	.	G	A	.	.	MAF_USDA=45.833
NC_035081.1	59393926	.	C	T	.	.	MAF_INRAE=8.861
NC_035081.1	59393928	.	T	G	.	.	MAF_USDA=43.75
NC_035081.1	59394167	.	G	T	.	.	MAF_INRAE=20.886
NC_035081.1	59394177	.	G	T	.	.	MAF_INRAE=21.519
NC_035081.1	59394183	.	G	A	.	.	MAF_INRAE=21.519
NC_035081.1	59394240	.	T	A	.	.	MAF_INRAE=3.333;MAF_USDA=7.377
NC_035081.1	59394315	.	C	A	.	.	MAF_INRAE=20.886;MAF_USDA=15.294
NC_035081.1	59394446	.	C	A	.	.	MAF_USDA=4.918
NC_035081.1	59394463	.	T	C	.	.	MAF_INRAE=39.241;MAF_USDA=35.294
NC_035081.1	59394804	.	G	A	.	.	MAF_INRAE=25.316;MAF_USDA=15.294
NC_035081.1	59394813	.	G	A	.	.	MAF_INRAE=2.5;MAF_USDA=10.417
NC_035081.1	59394952	.	T	A	.	.	MAF_INRAE=18.987;MAF_USDA=20.492
NC_035081.1	59394989	.	C	T	.	.	MAF_INRAE=39.241
NC_035081.1	59395011	.	C	A	.	.	MAF_INRAE=42.105
NC_035081.1	59395113	.	C	T	.	.	MAF_INRAE=42.105;MAF_USDA=25.41
NC_035081.1	59395121	.	G	A	.	.	MAF_INRAE=42.105;MAF_USDA=35.294
NC_035081.1	59395205	.	C	A	.	.	MAF_USDA=4.098
NC_035081.1	59395439	.	T	A	.	.	MAF_USDA=4.918
NC_035081.1	59398526	.	C	T	.	.	MAF_USDA=41.667
NC_035081.1	59398669	.	G	A	.	.	MAF_USDA=4.167
NC_035081.1	59398671	.	G	A	.	.	MAF_USDA=3.333
NC_035081.1	59398749	.	C	T	.	.	MAF_INRAE=19.62;MAF_USDA=15.294
NC_035081.1	59398911	.	GCCCCC	GCCCCT	.	.	MAF_USDA=39.583
NC_035081.1	59398916	.	C	T	.	.	MAF_INRAE=39.873;MAF_USDA=23.333
NC_035081.1	59399169	.	C	T	.	.	MAF_USDA=1.639
NC_035081.1	59399224	.	T	G	.	.	MAF_USDA=19.672
NC_035081.1	59399287	.	C	T	.	.	MAF_INRAE=24.684;MAF_USDA=32.941
NC_035081.1	59399588	.	T	C	.	.	MAF_USDA=4.918
NC_035081.1	59399815	.	C	T	.	.	MAF_USDA=9.836
NC_035081.1	59399823	.	A	G	.	.	MAF_INRAE=26.316;MAF_USDA=5.294
NC_035081.1	59399826	.	C	A	.	.	MAF_INRAE=14.167;MAF_USDA=2.083
NC_035081.1	59399847	.	A	G	.	.	MAF_INRAE=39.873
NC_035081.1	59400028	.	G	A	.	.	MAF_USDA=8.333
NC_035081.1	59400032	.	A	G	.	.	MAF_USDA=8.333
NC_035081.1	59400059	.	G	A	.	.	MAF_INRAE=2.5
NC_035081.1	59400388	.	A	T	.	.	MAF_USDA=1.639
NC_035081.1	59400541	.	T	A	.	.	MAF_INRAE=42.105
NC_035081.1	59400552	.	A	G	.	.	MAF_INRAE=15.789
NC_035081.1	59400748	.	C	A	.	.	MAF_INRAE=39.873
NC_035081.1	59400827	.	T	G	.	.	MAF_USDA=4.918
NC_035081.1	59400829	.	A	G,T	.	.	MAF_INRAE=15.789
NC_035081.1	59400873	.	G	A	.	.	MAF_USDA=33.333
NC_035081.1	59400881	.	T	A	.	.	MAF_USDA=16.667
NC_035081.1	59400883	.	T	A	.	.	MAF_USDA=18.75
NC_035081.1	59400969	.	C	T	.	.	MAF_USDA=11.475
NC_035081.1	59401113	.	A	G	.	.	MAF_USDA=43.75
NC_035081.1	59401150	.	C	G	.	.	MAF_USDA=31.25
NC_035081.1	59401969	.	G	T	.	.	MAF_INRAE=39.241;MAF_USDA=36.905
NC_035081.1	59401990	.	A	C	.	.	MAF_INRAE=39.241;MAF_USDA=38.095
NC_035081.1	59402086	.	A	C	.	.	MAF_INRAE=3.333;MAF_USDA=10.417
NC_035081.1	59402203	.	T	G	.	.	MAF_INRAE=48.333;MAF_USDA=50.0
NC_035081.1	59402256	.	A	C	.	.	MAF_INRAE=48.333;MAF_USDA=49.412
NC_035081.1	59402326	.	G	A	.	.	MAF_USDA=2.459
NC_035081.1	59402415	.	C	A	.	.	MAF_INRAE=6.667
NC_035081.1	59402451	.	G	A	.	.	MAF_USDA=50.0
NC_035081.1	59402462	.	C	T	.	.	MAF_INRAE=23.333
NC_035081.1	59402477	.	A	T	.	.	MAF_USDA=33.529
NC_035081.1	59402478	.	A	C	.	.	MAF_USDA=50.0
NC_035081.1	59402576	.	A	G	.	.	MAF_USDA=3.571
NC_035081.1	59402611	.	A	C	.	.	MAF_USDA=13.934
NC_035081.1	59402615	.	T	A	.	.	MAF_INRAE=25.0;MAF_USDA=8.333
NC_035081.1	59402619	.	T	A	.	.	MAF_USDA=11.765
NC_035081.1	59402623	.	C	T	.	.	MAF_INRAE=48.333;MAF_USDA=39.583
NC_035081.1	59402652	.	A	T	.	.	MAF_INRAE=15.833;MAF_USDA=4.118
NC_035081.1	59402654	.	G	T	.	.	MAF_INRAE=15.833;MAF_USDA=4.118
NC_035081.1	59402720	.	G	A	.	.	MAF_INRAE=15.0;MAF_USDA=19.048
NC_035081.1	59402778	.	C	T	.	.	MAF_USDA=1.639
NC_035081.1	59402794	.	G	A	.	.	MAF_INRAE=47.5;MAF_USDA=50.0
NC_035081.1	59402827	.	C	T	.	.	MAF_USDA=4.918
NC_035081.1	59402924	.	T	G	.	.	MAF_INRAE=3.333;MAF_USDA=20.833
NC_035081.1	59403001	.	A	G	.	.	MAF_INRAE=47.5;MAF_USDA=50.0
NC_035081.1	59403044	.	G	A	.	.	MAF_INRAE=15.0;MAF_USDA=16.471
NC_035081.1	59403067	.	G	A	.	.	MAF_INRAE=38.333;MAF_USDA=37.059
NC_035081.1	59403087	.	C	T	.	.	MAF_INRAE=10.833;MAF_USDA=7.059
NC_035081.1	59403152	.	A	T	.	.	MAF_USDA=3.279
NC_035081.1	59403465	.	G	A	.	.	MAF_USDA=6.471
NC_035081.1	59403621	.	C	T	.	.	MAF_USDA=5.294
NC_035081.1	59403637	.	G	T	.	.	MAF_USDA=2.459
NC_035081.1	59403651	.	T	G	.	.	MAF_INRAE=8.228;MAF_USDA=2.459
NC_035081.1	59403698	.	G	A	.	.	MAF_INRAE=23.333
NC_035081.1	59404014	.	C	T	.	.	MAF_USDA=18.333
NC_035081.1	59404060	.	C	T	.	.	MAF_INRAE=20.886;MAF_USDA=22.131
NC_035081.1	59404069	.	C	T	.	.	MAF_INRAE=9.494;MAF_USDA=6.557
NC_035081.1	59404092	.	C	G	.	.	MAF_INRAE=14.167
NC_035081.1	59404252	.	T	C	.	.	MAF_INRAE=34.81;MAF_USDA=48.235
NC_035081.1	59404322	.	C	A	.	.	MAF_USDA=17.213
NC_035081.1	59404357	.	T	C	.	.	MAF_USDA=1.639
NC_035081.1	59404522	.	T	A	.	.	MAF_INRAE=39.873;MAF_USDA=28.235
NC_035081.1	59404628	.	G	T	.	.	MAF_USDA=4.706
NC_035081.1	59404739	.	C	T	.	.	MAF_INRAE=14.557
NC_035081.1	59404944	.	A	C	.	.	MAF_INRAE=8.861;MAF_USDA=6.557
NC_035081.1	59404979	.	T	C	.	.	MAF_USDA=12.353
NC_035081.1	59405397	.	G	T	.	.	MAF_INRAE=17.089;MAF_USDA=4.118
NC_035081.1	59405423	.	A	C	.	.	MAF_INRAE=23.333
NC_035081.1	59405444	.	G	A	.	.	MAF_INRAE=46.835;MAF_USDA=40.0
NC_035081.1	59405534	.	T	C	.	.	MAF_USDA=29.167
NC_035081.1	59405535	.	G	A	.	.	MAF_USDA=29.167
NC_035081.1	59405594	.	T	A	.	.	MAF_INRAE=26.316;MAF_USDA=5.882
NC_035081.1	59405643	.	A	G	.	.	MAF_USDA=1.639
NC_035081.1	59405666	.	A	C	.	.	MAF_INRAE=26.316;MAF_USDA=24.706
NC_035081.1	59405790	.	G	A	.	.	MAF_USDA=1.667
NC_035081.1	59405820	.	G	T	.	.	MAF_USDA=25.882
NC_035081.1	59406187	.	C	A	.	.	MAF_INRAE=22.152;MAF_USDA=28.824
NC_035081.1	59406247	.	G	A	.	.	MAF_USDA=3.279
NC_035081.1	59406371	.	G	A	.	.	MAF_USDA=1.667
NC_035081.1	59406670	.	G	A	.	.	MAF_USDA=2.459
NC_035081.1	59406675	.	T	C	.	.	MAF_INRAE=34.177;MAF_USDA=44.706
NC_035081.1	59406736	.	C	A	.	.	MAF_INRAE=5.833;MAF_USDA=1.639
NC_035081.1	59406746	.	C	T	.	.	MAF_INRAE=16.456;MAF_USDA=4.118
NC_035081.1	59406818	.	C	G	.	.	MAF_INRAE=18.333
NC_035081.1	59406824	.	T	C	.	.	MAF_INRAE=18.333
NC_035081.1	59406825	.	T	G	.	.	MAF_USDA=1.639
NC_035081.1	59406890	.	G	A	.	.	MAF_USDA=4.167
NC_035081.1	59406977	.	C	A	.	.	MAF_INRAE=40.506;MAF_USDA=50.0
NC_035081.1	59406993	.	C	T	.	.	MAF_USDA=4.098
NC_035081.1	59407089	.	T	A	.	.	MAF_INRAE=20.886;MAF_USDA=18.852
NC_035081.1	59407186	.	G	A	.	.	MAF_USDA=1.639
NC_035081.1	59407217	.	A	G	.	.	MAF_USDA=1.639
NC_035081.1	59411008	.	T	C	.	.	MAF_USDA=30.435
NC_035081.1	59411153	.	G	A	.	.	MAF_INRAE=18.354
NC_035081.1	59411279	.	A	C	.	.	MAF_USDA=2.5
NC_035081.1	59411291	.	G	T	.	.	MAF_USDA=2.459
NC_035081.1	59411370	.	A	T	.	.	MAF_INRAE=39.167;MAF_USDA=50.0
NC_035081.1	59411497	.	G	A	.	.	MAF_USDA=1.639
NC_035081.1	59411592	.	C	A	.	.	MAF_INRAE=33.544;MAF_USDA=21.176
NC_035081.1	59411596	.	A	G	.	.	MAF_USDA=2.459
NC_035081.1	59411691	.	C	G	.	.	MAF_USDA=1.639
NC_035081.1	59411768	.	C	A	.	.	MAF_USDA=2.459
NC_035081.1	59411814	.	C	T	.	.	MAF_USDA=18.033
NC_035081.1	59411901	.	C	A	.	.	MAF_INRAE=6.667
NC_035081.1	59412001	.	A	T	.	.	MAF_USDA=1.639
NC_035081.1	59412349	.	G	A	.	.	MAF_USDA=7.059
NC_035081.1	59412453	.	C	T	.	.	MAF_INRAE=39.873;MAF_USDA=38.824
NC_035081.1	59412677	.	C	T	.	.	MAF_USDA=2.459
NC_035081.1	59412775	.	A	G	.	.	MAF_INRAE=39.873;MAF_USDA=28.824
NC_035081.1	59412909	.	A	T	.	.	MAF_USDA=2.5
NC_035081.1	59413025	.	T	C	.	.	MAF_USDA=18.852
NC_035081.1	59413248	.	T	A	.	.	MAF_USDA=8.824
NC_035081.1	59413276	.	C	T	.	.	MAF_INRAE=6.667;MAF_USDA=4.918
NC_035081.1	59413306	.	T	C	.	.	MAF_USDA=20.492
NC_035081.1	59413400	.	C	T	.	.	MAF_USDA=8.824
NC_035081.1	59413790	.	T	G	.	.	MAF_INRAE=38.608;MAF_USDA=37.647
NC_035081.1	59413795	.	T	C	.	.	MAF_INRAE=20.886;MAF_USDA=18.852
NC_035081.1	59413816	.	C	T	.	.	MAF_INRAE=6.667;MAF_USDA=3.279
NC_035081.1	59413897	.	G	T	.	.	MAF_INRAE=16.456;MAF_USDA=8.333
NC_035081.1	59414019	.	G	A	.	.	MAF_INRAE=15.823;MAF_USDA=4.706
NC_035081.1	59414065	.	C	G	.	.	MAF_USDA=2.459
NC_035081.1	59414071	.	C	T	.	.	MAF_INRAE=15.833
NC_035081.1	59414118	.	C	A	.	.	MAF_INRAE=11.392;MAF_USDA=8.197
NC_035081.1	59414229	.	C	T	.	.	MAF_USDA=1.639
NC_035081.1	59414253	.	C	T	.	.	MAF_INRAE=18.333
NC_035081.1	59414347	.	A	G	.	.	MAF_INRAE=34.81;MAF_USDA=44.706
NC_035081.1	59414491	.	G	A	.	.	MAF_USDA=2.459
NC_035081.1	59414493	.	C	A	.	.	MAF_USDA=2.459
NC_035081.1	59414568	.	G	A	.	.	MAF_USDA=1.639
NC_035081.1	59414593	.	G	T	.	.	MAF_INRAE=39.873;MAF_USDA=37.5
NC_035081.1	59414726	.	C	T	.	.	MAF_USDA=47.917
NC_035081.1	59414728	.	G	A	.	.	MAF_USDA=47.917
NC_035081.1	59414744	.	A	C	.	.	MAF_USDA=43.75
NC_035081.1	59414746	.	A	T	.	.	MAF_USDA=43.75
NC_035081.1	59414765	.	T	A	.	.	MAF_USDA=41.667
NC_035081.1	59414925	.	C	T	.	.	MAF_INRAE=19.62
NC_035081.1	59414932	.	T	G	.	.	MAF_USDA=1.639
NC_035081.1	59414950	.	G	A	.	.	MAF_USDA=18.333
NC_035081.1	59415087	.	A	G	.	.	MAF_USDA=2.459
NC_035081.1	59415088	.	T	C	.	.	MAF_INRAE=39.241;MAF_USDA=38.235
NC_035081.1	59415115	.	G	A	.	.	MAF_USDA=2.459
NC_035081.1	59415167	.	G	A	.	.	MAF_USDA=1.639
NC_035081.1	59415175	.	C	A	.	.	MAF_INRAE=16.456;MAF_USDA=32.353
NC_035081.1	59415246	.	C	T	.	.	MAF_INRAE=42.105;MAF_USDA=18.852
NC_035081.1	59415593	.	T	G	.	.	MAF_INRAE=6.667;MAF_USDA=2.459
NC_035081.1	59415641	.	T	A	.	.	MAF_USDA=1.639
NC_035081.1	59415714	.	C	T	.	.	MAF_INRAE=39.241;MAF_USDA=47.059
NC_035081.1	59415755	.	G	T	.	.	MAF_USDA=4.918
NC_035081.1	59415822	.	C	T	.	.	MAF_INRAE=20.886;MAF_USDA=18.033
NC_035081.1	59415863	.	G	A	.	.	MAF_INRAE=20.886;MAF_USDA=18.852
NC_035081.1	59415912	.	A	G	.	.	MAF_USDA=1.639
NC_035081.1	59415933	.	G	T	.	.	MAF_INRAE=9.494;MAF_USDA=6.557
NC_035081.1	59416081	.	C	T	.	.	MAF_INRAE=18.333
NC_035081.1	59416171	.	A	G	.	.	MAF_USDA=1.639
NC_035081.1	59416375	.	A	G	.	.	MAF_USDA=17.213
NC_035081.1	59416383	.	T	C	.	.	MAF_INRAE=39.241;MAF_USDA=46.471
NC_035081.1	59416420	.	C	A	.	.	MAF_INRAE=16.456;MAF_USDA=4.118
NC_035081.1	59416440	.	T	C	.	.	MAF_USDA=1.639
NC_035081.1	59416463	.	C	T	.	.	MAF_USDA=3.529
NC_035081.1	59416509	.	A	T	.	.	MAF_INRAE=26.316;MAF_USDA=5.882
NC_035081.1	59416536	.	T	G	.	.	MAF_USDA=2.459
NC_035081.1	59416728	.	A	T	.	.	MAF_INRAE=15.823;MAF_USDA=4.118
NC_035081.1	59416739	.	C	T	.	.	MAF_INRAE=24.167
NC_035081.1	59416756	.	T	A	.	.	MAF_USDA=8.824
NC_035081.1	59416788	.	G	T	.	.	MAF_INRAE=29.747;MAF_USDA=45.833
NC_035081.1	59416814	.	T	G	.	.	MAF_INRAE=26.316;MAF_USDA=5.294
NC_035081.1	59416818	.	T	A	.	.	MAF_USDA=16.667
NC_035081.1	59416846	.	C	T	.	.	MAF_USDA=1.639
NC_035081.1	59416849	.	A	G	.	.	MAF_USDA=2.459
NC_035081.1	59416855	.	A	G	.	.	MAF_USDA=2.459
NC_035081.1	59416894	.	C	A	.	.	MAF_USDA=1.639
NC_035081.1	59416919	.	C	A	.	.	MAF_INRAE=35.443;MAF_USDA=31.176
NC_035081.1	59416967	.	T	C	.	.	MAF_USDA=5.738
NC_035081.1	59416995	.	T	G	.	.	MAF_USDA=7.377
NC_035081.1	59417091	.	A	G	.	.	MAF_INRAE=6.667;MAF_USDA=3.39
NC_035081.1	59417252	.	G	A	.	.	MAF_USDA=8.824
NC_035081.1	59417329	.	G	A	.	.	MAF_USDA=2.459
NC_035081.1	59417432	.	C	G	.	.	MAF_USDA=7.647
NC_035081.1	59417433	.	C	T	.	.	MAF_USDA=7.647
NC_035081.1	59417513	.	A	G	.	.	MAF_INRAE=38.608;MAF_USDA=25.882
NC_035081.1	59417523	.	T	C	.	.	MAF_INRAE=35.443;MAF_USDA=48.235
NC_035081.1	59417542	.	G	A	.	.	MAF_USDA=2.5
NC_035081.1	59417610	.	A	G	.	.	MAF_USDA=8.197
NC_035081.1	59417613	.	G	A	.	.	MAF_INRAE=16.456;MAF_USDA=4.118
NC_035081.1	59417640	.	A	T	.	.	MAF_USDA=2.459
NC_035081.1	59417734	.	G	A	.	.	MAF_INRAE=6.667;MAF_USDA=2.459
NC_035081.1	59417769	.	A	G	.	.	MAF_INRAE=35.443;MAF_USDA=39.583
NC_035081.1	59417771	.	T	C	.	.	MAF_INRAE=10.0;MAF_USDA=7.377
NC_035081.1	59418015	.	G	A	.	.	MAF_USDA=1.639
NC_035081.1	59418071	.	C	A	.	.	MAF_USDA=21.311
NC_035081.1	59418086	.	A	G	.	.	MAF_USDA=2.459
NC_035081.1	59418093	.	A	C	.	.	MAF_INRAE=9.494;MAF_USDA=4.098
NC_035081.1	59418892	.	A	G	.	.	MAF_USDA=29.167
NC_035081.1	59418899	.	G	A	.	.	MAF_INRAE=6.667;MAF_USDA=3.333
NC_035081.1	59418907	.	T	A	.	.	MAF_USDA=12.5
NC_035081.1	59418912	.	G	C	.	.	MAF_USDA=27.083
NC_035081.1	59418919	.	T	A	.	.	MAF_USDA=10.833
NC_035081.1	59419222	.	C	A	.	.	MAF_INRAE=20.886;MAF_USDA=18.852
NC_035081.1	59419262	.	G	A	.	.	MAF_USDA=2.459
NC_035081.1	59419343	.	G	A	.	.	MAF_INRAE=34.177;MAF_USDA=44.706
NC_035081.1	59419548	.	G	A	.	.	MAF_USDA=12.295
NC_035081.1	59419604	.	T	C	.	.	MAF_INRAE=35.443;MAF_USDA=46.471
NC_035081.1	59419845	.	C	A	.	.	MAF_USDA=3.279
NC_035081.1	59419852	.	T	C	.	.	MAF_USDA=1.639
NC_035081.1	59419856	.	C	T	.	.	MAF_INRAE=6.667;MAF_USDA=1.639
NC_035081.1	59419875	.	G	A	.	.	MAF_USDA=6.25
NC_035081.1	59419876	.	C	T	.	.	MAF_USDA=6.25
NC_035081.1	59419994	.	A	G	.	.	MAF_INRAE=34.81;MAF_USDA=44.706
NC_035081.1	59420027	.	A	C	.	.	MAF_USDA=2.459
NC_035081.1	59420092	.	C	G	.	.	MAF_INRAE=34.81;MAF_USDA=44.118
NC_035081.1	59420097	.	C	T	.	.	MAF_USDA=2.459
NC_035081.1	59420583	.	A	G	.	.	MAF_INRAE=34.177;MAF_USDA=44.118
NC_035081.1	59420598	.	C	T	.	.	MAF_INRAE=6.667;MAF_USDA=1.639
NC_035081.1	59420599	.	G	A	.	.	MAF_INRAE=16.456;MAF_USDA=4.118
NC_035081.1	59420760	.	G	T	.	.	MAF_USDA=8.333
NC_035081.1	59420821	.	C	A	.	.	MAF_INRAE=6.667;MAF_USDA=3.279
NC_035081.1	59420846	.	C	A	.	.	MAF_USDA=4.118
NC_035081.1	59420898	.	C	A	.	.	MAF_USDA=3.279
NC_035081.1	59421205	.	C	T	.	.	MAF_USDA=3.529
NC_035081.1	59421222	.	A	G	.	.	MAF_USDA=7.647
NC_035081.1	59421385	.	C	T	.	.	MAF_USDA=4.098
NC_035081.1	59421458	.	A	C	.	.	MAF_INRAE=39.241;MAF_USDA=48.824
NC_035081.1	59421465	.	A	G	.	.	MAF_USDA=27.049
NC_035081.1	59421517	.	C	A	.	.	MAF_INRAE=16.456;MAF_USDA=4.118
NC_035081.1	59421595	.	G	A	.	.	MAF_USDA=1.639
NC_035081.1	59421598	.	T	C	.	.	MAF_INRAE=39.241;MAF_USDA=22.353
NC_035081.1	59421607	.	G	A	.	.	MAF_INRAE=20.886;MAF_USDA=18.852
NC_035081.1	59421610	.	T	A	.	.	MAF_INRAE=4.167;MAF_USDA=8.197
NC_035081.1	59421710	.	A	C	.	.	MAF_USDA=8.824
NC_035081.1	59421721	.	C	T	.	.	MAF_USDA=2.459
NC_035081.1	59421904	.	T	A	.	.	MAF_INRAE=16.456;MAF_USDA=4.118
NC_035081.1	59421932	.	C	T	.	.	MAF_USDA=11.475
NC_035081.1	59421983	.	A	T	.	.	MAF_INRAE=24.167
NC_035081.1	59421984	.	G	A	.	.	MAF_USDA=1.639
NC_035081.1	59422032	.	G	T	.	.	MAF_INRAE=26.316;MAF_USDA=7.647
NC_035081.1	59422179	.	G	A	.	.	MAF_USDA=2.459
NC_035081.1	59422265	.	A	G	.	.	MAF_USDA=1.639
NC_035081.1	59422293	.	T	G	.	.	MAF_INRAE=23.333
NC_035081.1	59422301	.	T	A	.	.	MAF_USDA=4.918
NC_035081.1	59422360	.	A	C	.	.	MAF_USDA=3.279
NC_035081.1	59422380	.	C	T	.	.	MAF_USDA=3.279
NC_035081.1	59422546	.	C	G	.	.	MAF_INRAE=22.5
NC_035081.1	59422603	.	C	G	.	.	MAF_INRAE=20.0
NC_035081.1	59422618	.	G	A	.	.	MAF_INRAE=22.5
NC_035081.1	59422620	.	G	A	.	.	MAF_INRAE=24.167
NC_035081.1	59422648	.	T	C	.	.	MAF_INRAE=34.167
NC_035081.1	59422649	.	T	C	.	.	MAF_INRAE=34.167
NC_035081.1	59422662	.	T	C	.	.	MAF_INRAE=36.667
NC_035081.1	59422663	.	G	A	.	.	MAF_INRAE=36.667
NC_035081.1	59422690	.	G	T	.	.	MAF_INRAE=21.667
NC_035081.1	59422725	.	A	G	.	.	MAF_INRAE=25.0
NC_035081.1	59422733	.	T	A	.	.	MAF_INRAE=24.167
NC_035081.1	59422735	.	C	T	.	.	MAF_INRAE=24.167
NC_035081.1	59422740	.	G	A	.	.	MAF_INRAE=22.5
NC_035081.1	59422753	.	T	G	.	.	MAF_INRAE=16.667
NC_035081.1	59422756	.	G	T	.	.	MAF_INRAE=16.667
NC_035081.1	59422761	.	A	G	.	.	MAF_INRAE=16.667
NC_035081.1	59422766	.	G	A	.	.	MAF_INRAE=15.833
NC_035081.1	59422780	.	G	T	.	.	MAF_INRAE=13.333
NC_035081.1	59422782	.	C	A	.	.	MAF_INRAE=13.333
NC_035081.1	59422793	.	G	A	.	.	MAF_INRAE=8.333
NC_035081.1	59422803	.	A	C	.	.	MAF_INRAE=5.833
NC_035081.1	59422853	.	C	A	.	.	MAF_USDA=1.639
NC_035081.1	59422941	.	T	G	.	.	MAF_USDA=2.459
NC_035081.1	59422980	.	T	C	.	.	MAF_INRAE=39.873;MAF_USDA=27.059
NC_035081.1	59423025	.	C	A	.	.	MAF_INRAE=15.19;MAF_USDA=4.118
NC_035081.1	59423105	.	T	C	.	.	MAF_USDA=4.918
NC_035081.1	59423108	.	T	C	.	.	MAF_INRAE=16.456;MAF_USDA=8.333
NC_035081.1	59423109	.	T	G	.	.	MAF_USDA=2.5
NC_035081.1	59423185	.	T	G	.	.	MAF_INRAE=39.873;MAF_USDA=25.882
NC_035081.1	59423270	.	G	T	.	.	MAF_USDA=15.574
NC_035081.1	59423291	.	A	C	.	.	MAF_INRAE=39.873;MAF_USDA=25.294
NC_035081.1	59423323	.	T	G	.	.	MAF_INRAE=39.873;MAF_USDA=48.235
NC_035081.1	59423340	.	A	T	.	.	MAF_INRAE=40.506;MAF_USDA=45.882
NC_035081.1	59423578	.	A	C	.	.	MAF_INRAE=11.392;MAF_USDA=30.588
NC_035081.1	59423594	.	T	G	.	.	MAF_USDA=18.033
NC_035081.1	59423609	.	G	A	.	.	MAF_USDA=4.098
NC_035081.1	59423658	.	C	G	.	.	MAF_INRAE=20.886;MAF_USDA=24.118
NC_035081.1	59423721	.	T	C	.	.	MAF_USDA=11.475
NC_035081.1	59423740	.	G	A	.	.	MAF_INRAE=11.392;MAF_USDA=8.197
NC_035081.1	59423746	.	A	C	.	.	MAF_INRAE=11.392;MAF_USDA=47.541
NC_035081.1	59423884	.	C	T	.	.	MAF_USDA=36.471
NC_035081.1	59423889	.	G	T	.	.	MAF_INRAE=12.025;MAF_USDA=12.295
NC_035081.1	59423890	.	T	C	.	.	MAF_USDA=37.059
NC_035081.1	59423948	.	G	A	.	.	MAF_INRAE=11.392;MAF_USDA=11.475
NC_035081.1	59424088	.	A	G	.	.	MAF_USDA=32.941
NC_035081.1	59424093	.	G	A	.	.	MAF_USDA=34.118
NC_035081.1	59424146	.	A	G	.	.	MAF_INRAE=11.392;MAF_USDA=11.475
NC_035081.1	59424221	.	G	A	.	.	MAF_INRAE=12.025;MAF_USDA=10.656
NC_035081.1	59424233	.	A	G	.	.	MAF_INRAE=39.241;MAF_USDA=21.176
NC_035081.1	59424432	.	G	A	.	.	MAF_INRAE=16.456;MAF_USDA=4.118
NC_035081.1	59424508	.	C	T	.	.	MAF_USDA=8.824
NC_035081.1	59424549	.	C	T	.	.	MAF_USDA=1.639
NC_035081.1	59424679	.	A	T	.	.	MAF_USDA=1.639
NC_035081.1	59424820	.	T	G	.	.	MAF_INRAE=16.456
NC_035081.1	59424840	.	T	C	.	.	MAF_USDA=33.333
NC_035081.1	59424862	.	C	A	.	.	MAF_USDA=1.639
NC_035081.1	59424957	.	C	T	.	.	MAF_USDA=19.412
NC_035081.1	59424976	.	G	T	.	.	MAF_USDA=18.235
NC_035081.1	59425198	.	T	G	.	.	MAF_USDA=31.148
NC_035081.1	59425256	.	G	A	.	.	MAF_INRAE=48.734;MAF_USDA=42.353
NC_035081.1	59425702	.	C	T	.	.	MAF_USDA=31.148
NC_035081.1	59425909	.	G	T	.	.	MAF_USDA=1.639
NC_035081.1	59426047	.	C	A	.	.	MAF_INRAE=39.873;MAF_USDA=28.824
NC_035081.1	59426118	.	G	A	.	.	MAF_INRAE=38.608;MAF_USDA=6.471
NC_035081.1	59426140	.	C	G	.	.	MAF_USDA=2.459
NC_035081.1	59426164	.	G	A	.	.	MAF_USDA=33.333
NC_035081.1	59426180	.	G	A	.	.	MAF_USDA=1.639
NC_035081.1	59426196	.	G	C	.	.	MAF_INRAE=11.392;MAF_USDA=10.656
NC_035081.1	59426209	.	A	C	.	.	MAF_USDA=31.148
NC_035081.1	59426343	.	A	G	.	.	MAF_INRAE=5.0
NC_035081.1	59426464	.	T	G	.	.	MAF_USDA=31.967
NC_035081.1	59426496	.	C	T	.	.	MAF_INRAE=39.241;MAF_USDA=4.118
NC_035081.1	59426568	.	T	A	.	.	MAF_INRAE=37.975;MAF_USDA=24.118
NC_035081.1	59426569	.	C	A	.	.	MAF_INRAE=45.0;MAF_USDA=24.706
NC_035081.1	59426611	.	C	A	.	.	MAF_INRAE=49.367;MAF_USDA=38.235
NC_035081.1	59426690	.	G	A	.	.	MAF_INRAE=36.076;MAF_USDA=3.571
NC_035081.1	59426739	.	C	G	.	.	MAF_INRAE=50.0
NC_035081.1	59426838	.	C	A	.	.	MAF_USDA=41.667
NC_035081.1	59427162	.	T	A	.	.	MAF_USDA=8.235
NC_035081.1	59427181	.	C	A	.	.	MAF_USDA=7.647
NC_035081.1	59427196	.	T	G	.	.	MAF_INRAE=8.861;MAF_USDA=15.574
NC_035081.1	59427259	.	C	G	.	.	MAF_INRAE=15.19;MAF_USDA=2.459
NC_035081.1	59427291	.	G	A	.	.	MAF_INRAE=49.367;MAF_USDA=34.706
NC_035081.1	59427329	.	T	C	.	.	MAF_USDA=1.639
NC_035081.1	59427347	.	G	C	.	.	MAF_USDA=1.639
NC_035081.1	59427470	.	G	T	.	.	MAF_INRAE=10.759;MAF_USDA=9.016
NC_035081.1	59427471	.	C	T	.	.	MAF_INRAE=9.494;MAF_USDA=6.557
NC_035081.1	59427489	.	C	A	.	.	MAF_USDA=16.667
NC_035081.1	59427594	.	G	T	.	.	MAF_USDA=2.083
NC_035081.1	59427649	.	A	G	.	.	MAF_USDA=1.639
NC_035081.1	59427682	.	A	T	.	.	MAF_INRAE=6.667;MAF_USDA=1.639
NC_035081.1	59427685	.	C	A	.	.	MAF_INRAE=30.0;MAF_USDA=3.279
NC_035081.1	59427721	.	C	A	.	.	MAF_INRAE=20.886;MAF_USDA=18.033
NC_035081.1	59427730	.	C	A	.	.	MAF_USDA=1.639
NC_035081.1	59427811	.	G	T	.	.	MAF_INRAE=44.937;MAF_USDA=31.548
NC_035081.1	59427815	.	T	A	.	.	MAF_INRAE=20.886;MAF_USDA=18.333
NC_035081.1	59427866	.	T	C	.	.	MAF_USDA=32.787
NC_035081.1	59427867	.	T	G	.	.	MAF_USDA=10.656
NC_035081.1	59427985	.	C	A	.	.	MAF_USDA=4.098
NC_035081.1	59427987	.	T	C	.	.	MAF_USDA=8.235
NC_035081.1	59427988	.	T	C	.	.	MAF_USDA=8.235
NC_035081.1	59428021	.	A	G	.	.	MAF_USDA=8.235
NC_035081.1	59428035	.	G	A	.	.	MAF_INRAE=33.544;MAF_USDA=45.294
NC_035081.1	59428044	.	G	A	.	.	MAF_USDA=2.459
NC_035081.1	59428081	.	A	G	.	.	MAF_INRAE=37.342;MAF_USDA=5.882
NC_035081.1	59428086	.	T	C	.	.	MAF_INRAE=37.342;MAF_USDA=5.882
NC_035081.1	59428166	.	G	A	.	.	MAF_INRAE=38.608;MAF_USDA=25.882
NC_035081.1	59428171	.	A	T	.	.	MAF_INRAE=20.253;MAF_USDA=22.941
NC_035081.1	59428302	.	C	A	.	.	MAF_INRAE=45.833;MAF_USDA=25.294
NC_035081.1	59428344	.	C	T	.	.	MAF_INRAE=9.494;MAF_USDA=7.377
NC_035081.1	59428347	.	G	A	.	.	MAF_INRAE=4.167;MAF_USDA=5.738
NC_035081.1	59428409	.	C	T	.	.	MAF_USDA=18.824
NC_035081.1	59428518	.	T	C	.	.	MAF_INRAE=3.333;MAF_USDA=22.941
NC_035081.1	59428562	.	A	C	.	.	MAF_INRAE=3.333;MAF_USDA=23.529
NC_035081.1	59428571	.	A	G	.	.	MAF_INRAE=11.392;MAF_USDA=11.475
NC_035081.1	59428624	.	T	C	.	.	MAF_INRAE=2.5
NC_035081.1	59428629	.	C	T	.	.	MAF_INRAE=1.667
NC_035081.1	59428632	.	C	T	.	.	MAF_INRAE=1.667
NC_035081.1	59428688	.	A	G	.	.	MAF_INRAE=9.494;MAF_USDA=6.557
NC_035081.1	59428722	.	C	G	.	.	MAF_USDA=31.148
NC_035081.1	59428735	.	T	G	.	.	MAF_USDA=31.148
NC_035081.1	59428738	.	T	G	.	.	MAF_USDA=31.148
NC_035081.1	59428740	.	C	A	.	.	MAF_USDA=31.148
NC_035081.1	59428763	.	T	C	.	.	MAF_INRAE=20.886;MAF_USDA=22.353
NC_035081.1	59428786	.	T	G	.	.	MAF_USDA=2.459
NC_035081.1	59428922	.	G	A	.	.	MAF_USDA=29.167
NC_035081.1	59428950	.	T	G	.	.	MAF_INRAE=39.873;MAF_USDA=28.235
NC_035081.1	59428984	.	G	T	.	.	MAF_INRAE=9.494;MAF_USDA=8.197
NC_035081.1	59429025	.	A	C	.	.	MAF_USDA=31.967
NC_035081.1	59429034	.	G	T	.	.	MAF_INRAE=29.167;MAF_USDA=3.279
NC_035081.1	59429075	.	T	C	.	.	MAF_INRAE=6.667
NC_035081.1	59429076	.	G	T	.	.	MAF_INRAE=6.667
NC_035081.1	59429110	.	G	A	.	.	MAF_INRAE=16.456;MAF_USDA=8.333
NC_035081.1	59429217	.	A	C	.	.	MAF_INRAE=39.873;MAF_USDA=28.235
NC_035081.1	59429240	.	G	T	.	.	MAF_USDA=11.475
NC_035081.1	59429245	.	T	G	.	.	MAF_INRAE=39.241;MAF_USDA=5.882
NC_035081.1	59429250	.	G	A	.	.	MAF_USDA=1.639
NC_035081.1	59429279	.	G	A	.	.	MAF_INRAE=39.873;MAF_USDA=27.059
NC_035081.1	59429326	.	A	T	.	.	MAF_USDA=2.459
NC_035081.1	59429404	.	A	G	.	.	MAF_INRAE=33.544;MAF_USDA=26.471
NC_035081.1	59429430	.	C	T	.	.	MAF_INRAE=33.544;MAF_USDA=26.471
NC_035081.1	59429444	.	G	T	.	.	MAF_USDA=1.639
NC_035081.1	59429463	.	A	G	.	.	MAF_USDA=2.459
NC_035081.1	59429570	.	T	C	.	.	MAF_INRAE=20.253;MAF_USDA=22.941
NC_035081.1	59429623	.	C	G	.	.	MAF_USDA=6.557
NC_035081.1	59429636	.	C	T	.	.	MAF_USDA=2.459
NC_035081.1	59429637	.	G	T	.	.	MAF_USDA=20.588
NC_035081.1	59429650	.	G	A	.	.	MAF_USDA=16.667
NC_035081.1	59429665	.	T	G	.	.	MAF_INRAE=20.886;MAF_USDA=22.353
NC_035081.1	59429846	.	G	A	.	.	MAF_USDA=2.459
NC_035081.1	59430050	.	C	T	.	.	MAF_INRAE=48.734;MAF_USDA=30.588
NC_035081.1	59430121	.	C	T	.	.	MAF_INRAE=17.5
NC_035081.1	59430169	.	A	G	.	.	MAF_USDA=1.639
NC_035081.1	59430196	.	C	T	.	.	MAF_INRAE=12.658;MAF_USDA=16.393
NC_035081.1	59430223	.	C	T	.	.	MAF_USDA=2.459
NC_035081.1	59430279	.	A	C	.	.	MAF_USDA=2.5
NC_035081.1	59430280	.	G	A	.	.	MAF_USDA=2.5
NC_035081.1	59430341	.	T	C	.	.	MAF_INRAE=47.468;MAF_USDA=28.824
NC_035081.1	59430400	.	C	A	.	.	MAF_INRAE=40.506;MAF_USDA=24.706
NC_035081.1	59430449	.	G	C	.	.	MAF_USDA=1.695
NC_035081.1	59431012	.	C	T	.	.	MAF_USDA=2.459
NC_035081.1	59431042	.	A	C	.	.	MAF_USDA=6.667
NC_035081.1	59431055	.	C	A	.	.	MAF_USDA=4.098
NC_035081.1	59431089	.	G	A	.	.	MAF_USDA=19.412
NC_035081.1	59431162	.	A	C	.	.	MAF_INRAE=48.101;MAF_USDA=29.412
NC_035081.1	59431170	.	T	A	.	.	MAF_INRAE=12.025;MAF_USDA=15.574
NC_035081.1	59431232	.	C	A	.	.	MAF_INRAE=12.025;MAF_USDA=13.934
NC_035081.1	59431241	.	T	G	.	.	MAF_INRAE=39.241;MAF_USDA=49.412
NC_035081.1	59431271	.	C	A	.	.	MAF_USDA=1.639
NC_035081.1	59431287	.	G	C	.	.	MAF_INRAE=48.734;MAF_USDA=30.588
NC_035081.1	59431348	.	C	T	.	.	MAF_INRAE=12.025;MAF_USDA=17.213
NC_035081.1	59431425	.	C	T	.	.	MAF_USDA=18.824
NC_035081.1	59431527	.	A	G	.	.	MAF_INRAE=15.789;MAF_USDA=16.393
NC_035081.1	59431556	.	G	T	.	.	MAF_INRAE=12.025;MAF_USDA=16.393
NC_035081.1	59431660	.	C	A	.	.	MAF_USDA=29.508
NC_035081.1	59431664	.	C	T	.	.	MAF_INRAE=42.5;MAF_USDA=30.0
NC_035081.1	59431715	.	T	G	.	.	MAF_USDA=2.459
NC_035081.1	59431758	.	C	A	.	.	MAF_INRAE=48.101;MAF_USDA=30.0
NC_035081.1	59431806	.	T	C	.	.	MAF_USDA=31.148
NC_035081.1	59431809	.	C	A	.	.	MAF_INRAE=10.833;MAF_USDA=21.765
NC_035081.1	59431912	.	C	G	.	.	MAF_INRAE=30.0
NC_035081.1	59431915	.	T	G	.	.	MAF_INRAE=30.0
NC_035081.1	59431920	.	G	A	.	.	MAF_USDA=2.459
NC_035081.1	59432003	.	G	T	.	.	MAF_INRAE=39.241;MAF_USDA=48.824
NC_035081.1	59432060	.	C	T	.	.	MAF_USDA=18.824
NC_035081.1	59432085	.	A	G	.	.	MAF_INRAE=15.823;MAF_USDA=7.059
NC_035081.1	59432122	.	G	C	.	.	MAF_USDA=19.412
NC_035081.1	59432211	.	A	G	.	.	MAF_USDA=10.0
NC_035081.1	59432214	.	G	T	.	.	MAF_USDA=1.639
NC_035081.1	59432286	.	A	G	.	.	MAF_USDA=2.459
NC_035081.1	59432302	.	A	G	.	.	MAF_INRAE=39.241;MAF_USDA=47.619
NC_035081.1	59432394	.	T	A	.	.	MAF_USDA=1.639
NC_035081.1	59432401	.	C	T	.	.	MAF_INRAE=47.468;MAF_USDA=30.0
NC_035081.1	59432417	.	A	G	.	.	MAF_INRAE=16.456;MAF_USDA=22.941
NC_035081.1	59432439	.	C	A	.	.	MAF_USDA=10.0
NC_035081.1	59432444	.	T	C	.	.	MAF_INRAE=48.101;MAF_USDA=30.0
NC_035081.1	59432481	.	A	G	.	.	MAF_INRAE=30.833;MAF_USDA=6.557
NC_035081.1	59432552	.	G	T	.	.	MAF_USDA=4.098
NC_035081.1	59432590	.	C	T	.	.	MAF_USDA=1.639
NC_035081.1	59432605	.	T	C	.	.	MAF_USDA=2.459
NC_035081.1	59432657	.	A	C	.	.	MAF_INRAE=39.241;MAF_USDA=47.541
NC_035081.1	59432698	.	C	T	.	.	MAF_USDA=12.295
NC_035081.1	59432701	.	C	T	.	.	MAF_USDA=1.639
NC_035081.1	59432756	.	T	G	.	.	MAF_USDA=6.557
NC_035081.1	59432776	.	A	G	.	.	MAF_USDA=3.529
NC_035081.1	59432985	.	C	G	.	.	MAF_USDA=8.824
NC_035081.1	59433074	.	G	C	.	.	MAF_INRAE=6.667;MAF_USDA=2.5
NC_035081.1	59433079	.	G	A	.	.	MAF_USDA=5.0
NC_035081.1	59433082	.	G	A	.	.	MAF_INRAE=39.873;MAF_USDA=33.333
NC_035081.1	59433110	.	A	G	.	.	MAF_USDA=1.667
NC_035081.1	59433150	.	T	C	.	.	MAF_USDA=5.0
NC_035081.1	59433235	.	C	T	.	.	MAF_INRAE=22.5;MAF_USDA=1.667
NC_035081.1	59433238	.	G	A	.	.	MAF_INRAE=17.5
NC_035081.1	59433239	.	G	T	.	.	MAF_INRAE=17.5
NC_035081.1	59433321	.	G	T	.	.	MAF_INRAE=40.506;MAF_USDA=35.882
NC_035081.1	59433394	.	G	T	.	.	MAF_INRAE=5.0
NC_035081.1	59433411	.	C	A	.	.	MAF_USDA=4.098
NC_035081.1	59433421	.	G	C	.	.	MAF_USDA=2.459
NC_035081.1	59433547	.	A	G	.	.	MAF_USDA=4.918
NC_035081.1	59433610	.	T	A	.	.	MAF_INRAE=11.392;MAF_USDA=8.197
NC_035081.1	59433775	.	C	A	.	.	MAF_INRAE=17.5
NC_035081.1	59433857	.	G	A	.	.	MAF_INRAE=39.873;MAF_USDA=36.471
NC_035081.1	59433993	.	A	G	.	.	MAF_INRAE=39.873;MAF_USDA=47.059
NC_035081.1	59434005	.	G	A	.	.	MAF_USDA=4.098
NC_035081.1	59434077	.	G	A	.	.	MAF_INRAE=16.456;MAF_USDA=5.882
NC_035081.1	59434110	.	G	A	.	.	MAF_USDA=4.098
NC_035081.1	59434119	.	G	A	.	.	MAF_USDA=1.639
NC_035081.1	59434133	.	C	T	.	.	MAF_USDA=7.377
NC_035081.1	59434140	.	C	T	.	.	MAF_USDA=25.882
NC_035081.1	59434141	.	T	A	.	.	MAF_USDA=25.882
NC_035081.1	59434173	.	G	A	.	.	MAF_USDA=2.459
NC_035081.1	59434190	.	A	G	.	.	MAF_USDA=2.459
NC_035081.1	59434200	.	A	G	.	.	MAF_USDA=2.459
NC_035081.1	59434201	.	T	C	.	.	MAF_USDA=2.459
NC_035081.1	59434236	.	A	T	.	.	MAF_USDA=12.353
NC_035081.1	59434237	.	C	T	.	.	MAF_USDA=10.0
NC_035081.1	59434261	.	A	G	.	.	MAF_USDA=11.765
NC_035081.1	59434271	.	G	A	.	.	MAF_USDA=4.098
NC_035081.1	59434279	.	C	T	.	.	MAF_USDA=10.0
NC_035081.1	59434280	.	C	G	.	.	MAF_USDA=10.0
NC_035081.1	59434305	.	T	C	.	.	MAF_USDA=4.098
NC_035081.1	59434307	.	C	T	.	.	MAF_INRAE=43.038;MAF_USDA=45.833
NC_035081.1	59434331	.	C	T	.	.	MAF_INRAE=8.861;MAF_USDA=1.639
NC_035081.1	59434337	.	G	T	.	.	MAF_USDA=2.459
NC_035081.1	59434352	.	C	T	.	.	MAF_USDA=2.459
NC_035081.1	59434416	.	T	C	.	.	MAF_INRAE=43.038;MAF_USDA=48.235
NC_035081.1	59434482	.	G	T	.	.	MAF_INRAE=49.167;MAF_USDA=39.412
NC_035081.1	59434496	.	G	T	.	.	MAF_USDA=2.459
NC_035081.1	59434578	.	C	T	.	.	MAF_USDA=1.667
NC_035081.1	59434661	.	C	T	.	.	MAF_USDA=44.118
NC_035081.1	59434689	.	C	T	.	.	MAF_INRAE=18.421;MAF_USDA=47.619
NC_035081.1	59434708	.	C	T	.	.	MAF_INRAE=9.167;MAF_USDA=1.639
NC_035081.1	59434720	.	G	T	.	.	MAF_USDA=1.639
NC_035081.1	59434736	.	C	A	.	.	MAF_USDA=12.353
NC_035081.1	59434787	.	A	G	.	.	MAF_USDA=2.459
NC_035081.1	59434788	.	G	C	.	.	MAF_USDA=2.459
NC_035081.1	59434789	.	T	G	.	.	MAF_USDA=2.459
NC_035081.1	59434790	.	G	T	.	.	MAF_USDA=2.459
NC_035081.1	59434791	.	T	C	.	.	MAF_USDA=1.639
NC_035081.1	59434846	.	G	A	.	.	MAF_USDA=3.279
NC_035081.1	59434916	.	T	G	.	.	MAF_USDA=37.647
NC_035081.1	59436174	.	T	G	.	.	MAF_USDA=7.377
NC_035081.1	59436176	.	A	G	.	.	MAF_USDA=7.377
NC_035081.1	59436253	.	C	T	.	.	MAF_INRAE=15.789;MAF_USDA=4.706
NC_035081.1	59436254	.	G	A	.	.	MAF_INRAE=15.789;MAF_USDA=38.824
NC_035081.1	59436284	.	C	A	.	.	MAF_INRAE=15.789;MAF_USDA=45.833
NC_035081.1	59436325	.	C	T	.	.	MAF_USDA=8.235
NC_035081.1	59436326	.	G	A	.	.	MAF_INRAE=15.789;MAF_USDA=35.294
NC_035081.1	59436328	.	A	T	.	.	MAF_USDA=4.098
NC_035081.1	59436346	.	C	T	.	.	MAF_INRAE=31.579;MAF_USDA=12.353
NC_035081.1	59436351	.	C	A	.	.	MAF_USDA=2.459
NC_035081.1	59436363	.	T	C	.	.	MAF_USDA=4.098
NC_035081.1	59436537	.	G	A	.	.	MAF_INRAE=15.823;MAF_USDA=4.118
NC_035081.1	59436627	.	G	T	.	.	MAF_INRAE=37.975;MAF_USDA=45.882
NC_035081.1	59436669	.	A	G	.	.	MAF_INRAE=47.5
NC_035081.1	59436670	.	A	C	.	.	MAF_INRAE=47.5;MAF_USDA=47.647
NC_035081.1	59436745	.	C	T	.	.	MAF_USDA=4.918
NC_035081.1	59436777	.	T	G	.	.	MAF_USDA=8.333
NC_035081.1	59437003	.	A	T	.	.	MAF_INRAE=15.823;MAF_USDA=2.459
NC_035081.1	59437226	.	A	G	.	.	MAF_INRAE=22.5
NC_035081.1	59437293	.	G	A	.	.	MAF_INRAE=15.789;MAF_USDA=8.333
NC_035081.1	59437296	.	G	A	.	.	MAF_USDA=2.5
NC_035081.1	59437637	.	C	A	.	.	MAF_USDA=18.75
NC_035081.1	59437731	.	A	G	.	.	MAF_USDA=50.0
NC_035081.1	59437946	.	T	C	.	.	MAF_INRAE=41.139;MAF_USDA=39.412
NC_035081.1	59437956	.	C	G	.	.	MAF_USDA=2.459
NC_035081.1	59437991	.	A	G	.	.	MAF_INRAE=39.873;MAF_USDA=44.706
NC_035081.1	59438018	.	T	G	.	.	MAF_USDA=4.098
NC_035081.1	59438216	.	T	A	.	.	MAF_USDA=3.571
NC_035081.1	59438230	.	C	A	.	.	MAF_USDA=1.639
NC_035081.1	59438295	.	C	A	.	.	MAF_USDA=25.882
NC_035081.1	59438323	.	G	A	.	.	MAF_INRAE=5.833
NC_035081.1	59438329	.	T	G	.	.	MAF_USDA=4.918
NC_035081.1	59438422	.	A	G	.	.	MAF_INRAE=39.241;MAF_USDA=46.471
NC_035081.1	59438459	.	G	A	.	.	MAF_USDA=1.639
NC_035081.1	59438498	.	C	T	.	.	MAF_USDA=4.918
NC_035081.1	59438502	.	A	T	.	.	MAF_INRAE=39.241;MAF_USDA=40.0
NC_035081.1	59438593	.	G	C	.	.	MAF_INRAE=39.873;MAF_USDA=46.471
NC_035081.1	59438676	.	T	A	.	.	MAF_INRAE=40.506;MAF_USDA=29.508
NC_035081.1	59438842	.	G	T	.	.	MAF_USDA=3.279
NC_035081.1	59438893	.	C	A	.	.	MAF_USDA=4.918
NC_035081.1	59438931	.	G	C	.	.	MAF_USDA=2.459
NC_035081.1	59438975	.	A	C	.	.	MAF_INRAE=39.873;MAF_USDA=35.882
NC_035081.1	59439067	.	A	T	.	.	MAF_INRAE=16.456;MAF_USDA=8.333
NC_035081.1	59439112	.	G	T	.	.	MAF_USDA=9.836
NC_035081.1	59439153	.	G	C	.	.	MAF_INRAE=6.667
NC_035081.1	59439190	.	G	A	.	.	MAF_INRAE=39.241;MAF_USDA=31.765
NC_035081.1	59439192	.	T	A	.	.	MAF_INRAE=6.667;MAF_USDA=1.639
NC_035081.1	59439199	.	C	A	.	.	MAF_INRAE=39.873;MAF_USDA=36.471
NC_035081.1	59439225	.	G	A	.	.	MAF_INRAE=39.873;MAF_USDA=36.471
NC_035081.1	59439267	.	T	C	.	.	MAF_USDA=11.475
NC_035081.1	59439352	.	T	A	.	.	MAF_USDA=2.459
NC_035081.1	59439382	.	T	C	.	.	MAF_INRAE=40.506;MAF_USDA=36.471
NC_035081.1	59439511	.	C	T	.	.	MAF_INRAE=6.667
NC_035081.1	59439526	.	C	T	.	.	MAF_INRAE=41.139;MAF_USDA=35.294
NC_035081.1	59439568	.	C	A	.	.	MAF_INRAE=6.667
NC_035081.1	59439586	.	C	A	.	.	MAF_USDA=4.098
NC_035081.1	59439614	.	G	A	.	.	MAF_USDA=9.412
NC_035081.1	59439743	.	G	A	.	.	MAF_USDA=3.279
NC_035081.1	59439868	.	G	C	.	.	MAF_INRAE=21.519;MAF_USDA=6.471
NC_035081.1	59439913	.	T	C	.	.	MAF_INRAE=5.0
NC_035081.1	59439915	.	C	T	.	.	MAF_USDA=7.647
NC_035081.1	59439954	.	T	C	.	.	MAF_INRAE=39.241;MAF_USDA=39.412
NC_035081.1	59439979	.	G	A	.	.	MAF_INRAE=23.333
NC_035081.1	59440001	.	G	A	.	.	MAF_USDA=2.459
NC_035081.1	59440021	.	T	C	.	.	MAF_USDA=1.639
NC_035081.1	59440058	.	T	A	.	.	MAF_USDA=4.098
NC_035081.1	59440066	.	A	G	.	.	MAF_INRAE=39.873;MAF_USDA=41.765
NC_035081.1	59440089	.	A	G	.	.	MAF_INRAE=39.873;MAF_USDA=47.647
NC_035081.1	59440116	.	A	C	.	.	MAF_INRAE=6.667
NC_035081.1	59440185	.	T	A	.	.	MAF_INRAE=39.873
NC_035081.1	59440191	.	G	T	.	.	MAF_INRAE=23.333
NC_035081.1	59440301	.	T	C	.	.	MAF_USDA=2.459
NC_035081.1	59440323	.	T	A	.	.	MAF_USDA=2.459
NC_035081.1	59440376	.	A	G	.	.	MAF_USDA=47.647
NC_035081.1	59440455	.	C	T	.	.	MAF_USDA=2.459
NC_035081.1	59440456	.	T	G	.	.	MAF_USDA=3.279
NC_035081.1	59440501	.	A	G	.	.	MAF_USDA=2.459
NC_035081.1	59440533	.	T	A	.	.	MAF_USDA=20.833
NC_035081.1	59440538	.	C	A	.	.	MAF_USDA=22.917
NC_035081.1	59440540	.	A	T	.	.	MAF_USDA=22.917
NC_035081.1	59440558	.	C	A	.	.	MAF_USDA=6.25
NC_035081.1	59440562	.	A	C	.	.	MAF_USDA=4.098
NC_035081.1	59441319	.	G	A	.	.	MAF_INRAE=8.861
NC_035081.1	59441413	.	C	T	.	.	MAF_USDA=2.459
NC_035081.1	59441428	.	G	A	.	.	MAF_INRAE=39.873;MAF_USDA=41.176
NC_035081.1	59441490	.	T	C	.	.	MAF_INRAE=39.241;MAF_USDA=48.235
NC_035081.1	59441512	.	A	G	.	.	MAF_USDA=1.639
NC_035081.1	59441785	.	C	T	.	.	MAF_INRAE=22.5
NC_035081.1	59441907	.	G	A	.	.	MAF_INRAE=5.0
NC_035081.1	59442255	.	A	G	.	.	MAF_USDA=10.588
NC_035081.1	59442268	.	G	A	.	.	MAF_INRAE=18.333
NC_035081.1	59442295	.	C	T	.	.	MAF_USDA=2.459
NC_035081.1	59442442	.	C	T	.	.	MAF_INRAE=27.215;MAF_USDA=13.529
NC_035081.1	59442517	.	G	C	.	.	MAF_INRAE=32.911;MAF_USDA=28.824
NC_035081.1	59442682	.	G	C	.	.	MAF_INRAE=39.873;MAF_USDA=40.588
NC_035081.1	59442683	.	G	A	.	.	MAF_INRAE=47.5;MAF_USDA=40.588
NC_035081.1	59442816	.	T	A	.	.	MAF_USDA=6.471
NC_035081.1	59443470	.	G	A	.	.	MAF_USDA=1.639
NC_035081.1	59443592	.	G	A	.	.	MAF_INRAE=6.667;MAF_USDA=2.459
NC_035081.1	59443807	.	A	G	.	.	MAF_USDA=11.475
NC_035081.1	59443901	.	G	A	.	.	MAF_USDA=4.918
NC_035081.1	59443927	.	T	A	.	.	MAF_USDA=2.459
NC_035081.1	59443928	.	A	T	.	.	MAF_USDA=2.459
NC_035081.1	59443943	.	G	T	.	.	MAF_USDA=2.459
NC_035081.1	59443979	.	C	A	.	.	MAF_USDA=1.639
NC_035081.1	59443985	.	T	G	.	.	MAF_USDA=4.918
NC_035081.1	59444034	.	T	A	.	.	MAF_INRAE=39.873;MAF_USDA=33.529
NC_035081.1	59444071	.	C	A	.	.	MAF_USDA=15.882
NC_035081.1	59444146	.	A	G	.	.	MAF_INRAE=39.241;MAF_USDA=45.294
NC_035081.1	59444212	.	T	A	.	.	MAF_INRAE=32.911;MAF_USDA=20.588
NC_035081.1	59444333	.	G	T	.	.	MAF_INRAE=39.873;MAF_USDA=35.294
NC_035081.1	59444586	.	A	T	.	.	MAF_INRAE=40.506;MAF_USDA=36.31
NC_035081.1	59444670	.	A	T	.	.	MAF_INRAE=40.506;MAF_USDA=36.31
NC_035081.1	59444671	.	G	A	.	.	MAF_INRAE=48.333;MAF_USDA=36.31
NC_035081.1	59444754	.	T	A	.	.	MAF_INRAE=41.139;MAF_USDA=35.294
NC_035081.1	59444794	.	C	T	.	.	MAF_USDA=2.459
NC_035081.1	59444803	.	A	G	.	.	MAF_USDA=1.639
NC_035081.1	59444938	.	G	T	.	.	MAF_USDA=1.639
NC_035081.1	59444973	.	T	A	.	.	MAF_INRAE=41.139;MAF_USDA=34.706
NC_035081.1	59445013	.	A	T	.	.	MAF_USDA=10.417
NC_035081.1	59445105	.	G	A	.	.	MAF_INRAE=50.0;MAF_USDA=45.833
NC_035081.1	59445107	.	G	A	.	.	MAF_INRAE=48.333;MAF_USDA=45.833
NC_035081.1	59445196	.	C	A	.	.	MAF_INRAE=34.177;MAF_USDA=4.706
NC_035081.1	59445212	.	G	A	.	.	MAF_USDA=4.918
NC_035081.1	59445461	.	T	G	.	.	MAF_INRAE=39.873;MAF_USDA=34.118
NC_035081.1	59445482	.	G	A	.	.	MAF_INRAE=38.608;MAF_USDA=38.235
NC_035081.1	59445484	.	G	C	.	.	MAF_USDA=2.459
NC_035081.1	59445498	.	C	A	.	.	MAF_USDA=2.459
NC_035081.1	59445539	.	T	G	.	.	MAF_INRAE=39.873;MAF_USDA=35.294
NC_035081.1	59445566	.	G	T	.	.	MAF_USDA=2.459
NC_035081.1	59445711	.	C	T	.	.	MAF_USDA=4.918
NC_035081.1	59445712	.	G	A	.	.	MAF_INRAE=6.667
NC_035081.1	59445751	.	A	T	.	.	MAF_USDA=2.459
NC_035081.1	59445872	.	G	C	.	.	MAF_INRAE=39.873;MAF_USDA=34.706
NC_035081.1	59445948	.	A	T	.	.	MAF_INRAE=39.241;MAF_USDA=35.882
NC_035081.1	59445951	.	A	T	.	.	MAF_USDA=2.459
NC_035081.1	59445984	.	A	G	.	.	MAF_USDA=3.279
NC_035081.1	59446018	.	C	T	.	.	MAF_INRAE=45.833
NC_035081.1	59446024	.	T	C	.	.	MAF_INRAE=38.608
NC_035081.1	59446026	.	T	C	.	.	MAF_INRAE=45.833
NC_035081.1	59446030	.	C	T	.	.	MAF_INRAE=45.833
NC_035081.1	59446091	.	C	T	.	.	MAF_USDA=16.471
NC_035081.1	59446265	.	T	A	.	.	MAF_USDA=12.295
NC_035081.1	59446353	.	G	T	.	.	MAF_USDA=20.0
NC_035081.1	59446369	.	C	G	.	.	MAF_INRAE=6.329;MAF_USDA=10.417
NC_035081.1	59446426	.	A	C	.	.	MAF_USDA=2.459
NC_035081.1	59446463	.	T	C	.	.	MAF_USDA=16.471
NC_035081.1	59446552	.	C	A	.	.	MAF_USDA=4.918
NC_035081.1	59446575	.	G	T	.	.	MAF_USDA=2.459
NC_035081.1	59446602	.	C	A	.	.	MAF_INRAE=6.329;MAF_USDA=8.333
NC_035081.1	59446690	.	T	C	.	.	MAF_USDA=16.393
NC_035081.1	59446822	.	T	C	.	.	MAF_INRAE=39.241;MAF_USDA=37.647
NC_035081.1	59446892	.	C	G	.	.	MAF_USDA=12.295
NC_035081.1	59446894	.	G	A	.	.	MAF_INRAE=6.667
NC_035081.1	59446943	.	G	A	.	.	MAF_USDA=16.471
NC_035081.1	59446991	.	A	T	.	.	MAF_INRAE=3.333;MAF_USDA=8.333
NC_035081.1	59447194	.	G	T	.	.	MAF_USDA=3.279
NC_035081.1	59447261	.	T	G	.	.	MAF_INRAE=39.873;MAF_USDA=48.824
NC_035081.1	59447321	.	G	T	.	.	MAF_USDA=2.459
NC_035081.1	59447346	.	T	G	.	.	MAF_USDA=2.459
NC_035081.1	59447391	.	T	G	.	.	MAF_USDA=2.459
NC_035081.1	59447420	.	C	T	.	.	MAF_USDA=1.639
NC_035081.1	59447501	.	T	A	.	.	MAF_USDA=2.459
NC_035081.1	59447568	.	C	T	.	.	MAF_INRAE=16.456;MAF_USDA=10.417
NC_035081.1	59447800	.	C	T	.	.	MAF_USDA=1.639
NC_035081.1	59447816	.	C	T	.	.	MAF_USDA=3.279
NC_035081.1	59447909	.	C	A	.	.	MAF_USDA=2.459
NC_035081.1	59447937	.	C	T	.	.	MAF_USDA=2.459
NC_035081.1	59447938	.	G	A	.	.	MAF_USDA=2.459
NC_035081.1	59447965	.	A	C	.	.	MAF_INRAE=16.456;MAF_USDA=8.333
NC_035081.1	59448006	.	T	G	.	.	MAF_USDA=2.459
NC_035081.1	59448042	.	G	T	.	.	MAF_USDA=12.295
NC_035081.1	59448116	.	C	T	.	.	MAF_USDA=3.279
NC_035081.1	59448130	.	C	A	.	.	MAF_USDA=29.167
NC_035081.1	59448189	.	G	A	.	.	MAF_USDA=1.639
NC_035081.1	59448269	.	G	T	.	.	MAF_USDA=3.279
NC_035081.1	59448365	.	G	T	.	.	MAF_USDA=4.098
NC_035081.1	59448477	.	G	A	.	.	MAF_USDA=2.459
NC_035081.1	59448551	.	A	G	.	.	MAF_USDA=2.459
NC_035081.1	59448726	.	A	G	.	.	MAF_USDA=2.459
NC_035081.1	59448752	.	A	G	.	.	MAF_USDA=26.471
NC_035081.1	59448855	.	G	A	.	.	MAF_USDA=2.459
NC_035081.1	59449013	.	C	G	.	.	MAF_USDA=2.5
NC_035081.1	59449058	.	T	A	.	.	MAF_INRAE=39.873;MAF_USDA=34.118
NC_035081.1	59449093	.	T	G	.	.	MAF_USDA=5.738
NC_035081.1	59449137	.	C	T	.	.	MAF_USDA=2.459
NC_035081.1	59449162	.	G	C	.	.	MAF_INRAE=16.667
NC_035081.1	59449362	.	G	C	.	.	MAF_USDA=2.459
NC_035081.1	59449394	.	C	A	.	.	MAF_USDA=3.279
NC_035081.1	59449466	.	C	A	.	.	MAF_USDA=3.279
NC_035081.1	59449476	.	A	G	.	.	MAF_USDA=5.738
NC_035081.1	59449479	.	T	C	.	.	MAF_USDA=3.279
NC_035081.1	59449504	.	C	A	.	.	MAF_INRAE=39.873;MAF_USDA=33.529
NC_035081.1	59449511	.	T	A	.	.	MAF_INRAE=39.241;MAF_USDA=49.412
NC_035081.1	59449538	.	C	T	.	.	MAF_USDA=16.471
NC_035081.1	59449586	.	A	C	.	.	MAF_USDA=13.529
NC_035081.1	59449787	.	A	C	.	.	MAF_INRAE=39.873;MAF_USDA=35.882
NC_035081.1	59449803	.	C	G	.	.	MAF_INRAE=39.873;MAF_USDA=35.294
NC_035081.1	59449810	.	G	C	.	.	MAF_USDA=15.574
NC_035081.1	59449829	.	C	T	.	.	MAF_INRAE=39.873;MAF_USDA=35.882
NC_035081.1	59449841	.	G	T	.	.	MAF_INRAE=39.873;MAF_USDA=35.882
NC_035081.1	59449870	.	T	G	.	.	MAF_INRAE=39.241;MAF_USDA=49.412
NC_035081.1	59449988	.	A	T	.	.	MAF_USDA=8.333
NC_035081.1	59450005	.	T	G	.	.	MAF_INRAE=39.873;MAF_USDA=47.059
NC_035081.1	59450007	.	T	C	.	.	MAF_INRAE=47.5;MAF_USDA=47.059
NC_035081.1	59450024	.	A	G	.	.	MAF_INRAE=16.456;MAF_USDA=8.333
NC_035081.1	59450122	.	A	C	.	.	MAF_USDA=2.459
NC_035081.1	59450212	.	C	A	.	.	MAF_INRAE=26.316;MAF_USDA=5.882
NC_035081.1	59450214	.	T	C	.	.	MAF_INRAE=30.0;MAF_USDA=8.197
NC_035081.1	59450217	.	C	A	.	.	MAF_USDA=23.529
NC_035081.1	59450311	.	A	T	.	.	MAF_USDA=2.459
NC_035081.1	59450326	.	T	A	.	.	MAF_USDA=1.639
NC_035081.1	59450352	.	A	T	.	.	MAF_INRAE=6.667;MAF_USDA=2.459
NC_035081.1	59450356	.	T	G	.	.	MAF_USDA=2.459
NC_035081.1	59450642	.	C	A	.	.	MAF_INRAE=39.873;MAF_USDA=48.235
NC_035081.1	59450662	.	A	T	.	.	MAF_INRAE=39.241;MAF_USDA=48.824
NC_035081.1	59450719	.	C	T	.	.	MAF_INRAE=6.667;MAF_USDA=1.639
NC_035081.1	59450907	.	C	A	.	.	MAF_USDA=18.852
NC_035081.1	59450950	.	A	C	.	.	MAF_INRAE=40.506;MAF_USDA=48.824
NC_035081.1	59450964	.	G	C	.	.	MAF_USDA=4.918
NC_035081.1	59451061	.	A	C	.	.	MAF_USDA=2.459
NC_035081.1	59451072	.	G	A	.	.	MAF_USDA=17.213
NC_035081.1	59451209	.	G	A	.	.	MAF_INRAE=24.167;MAF_USDA=34.94
NC_035081.1	59451285	.	G	A	.	.	MAF_USDA=19.672
NC_035081.1	59451411	.	G	A	.	.	MAF_USDA=4.918
NC_035081.1	59451511	.	A	C	.	.	MAF_USDA=9.836
NC_035081.1	59451588	.	G	A	.	.	MAF_USDA=3.279
NC_035081.1	59451626	.	C	A	.	.	MAF_INRAE=23.333;MAF_USDA=25.882
NC_035081.1	59451743	.	G	A	.	.	MAF_INRAE=6.667;MAF_USDA=1.639
NC_035081.1	59451790	.	T	G	.	.	MAF_INRAE=23.333;MAF_USDA=28.824
NC_035081.1	59451938	.	G	A	.	.	MAF_USDA=9.836
NC_035081.1	59451985	.	T	G	.	.	MAF_INRAE=39.241;MAF_USDA=49.412
NC_035081.1	59452031	.	C	A	.	.	MAF_USDA=4.918
NC_035081.1	59452089	.	T	A	.	.	MAF_INRAE=39.873;MAF_USDA=28.824
NC_035081.1	59452403	.	G	A	.	.	MAF_USDA=9.836
NC_035081.1	59452421	.	C	A	.	.	MAF_INRAE=20.886;MAF_USDA=30.328
NC_035081.1	59452501	.	T	C	.	.	MAF_INRAE=40.506;MAF_USDA=27.647
NC_035081.1	59452528	.	T	A	.	.	MAF_USDA=2.459
NC_035081.1	59452545	.	C	T	.	.	MAF_INRAE=20.253;MAF_USDA=16.393
NC_035081.1	59452621	.	T	A	.	.	MAF_USDA=11.765
NC_035081.1	59452812	.	G	T	.	.	MAF_USDA=2.459
NC_035081.1	59452919	.	A	C	.	.	MAF_INRAE=11.392;MAF_USDA=8.197
NC_035081.1	59453119	.	C	A	.	.	MAF_USDA=19.672
NC_035081.1	59453238	.	A	T	.	.	MAF_INRAE=39.873;MAF_USDA=24.706
NC_035081.1	59453249	.	G	A	.	.	MAF_INRAE=39.873;MAF_USDA=24.706
NC_035081.1	59453263	.	T	C	.	.	MAF_USDA=1.639
NC_035081.1	59453398	.	G	T	.	.	MAF_INRAE=23.333;MAF_USDA=3.279
NC_035081.1	59453474	.	A	G	.	.	MAF_INRAE=23.333
NC_035081.1	59453490	.	C	T	.	.	MAF_USDA=1.639
NC_035081.1	59453533	.	G	C	.	.	MAF_USDA=1.639
NC_035081.1	59453545	.	G	C	.	.	MAF_USDA=8.824
NC_035081.1	59453663	.	A	C	.	.	MAF_USDA=3.279
NC_035081.1	59453857	.	T	C	.	.	MAF_USDA=1.639
NC_035081.1	59453869	.	G	A	.	.	MAF_INRAE=39.873;MAF_USDA=25.294
NC_035081.1	59454035	.	A	T	.	.	MAF_USDA=3.279
NC_035081.1	59454107	.	T	C	.	.	MAF_INRAE=20.886;MAF_USDA=24.118
NC_035081.1	59454199	.	G	T	.	.	MAF_USDA=2.459
NC_035081.1	59454230	.	A	C	.	.	MAF_INRAE=20.253;MAF_USDA=14.706
NC_035081.1	59454322	.	A	C	.	.	MAF_INRAE=39.241;MAF_USDA=26.471
NC_035081.1	59454514	.	G	T	.	.	MAF_INRAE=26.316;MAF_USDA=5.882
NC_035081.1	59454620	.	C	G	.	.	MAF_INRAE=35.833
NC_035081.1	59454671	.	A	T	.	.	MAF_INRAE=34.81
NC_035081.1	59454681	.	T	A	.	.	MAF_INRAE=20.886
NC_035081.1	59454691	.	T	A	.	.	MAF_INRAE=44.937
NC_035081.1	59454758	.	G	C	.	.	MAF_INRAE=36.076;MAF_USDA=21.765
NC_035081.1	59454857	.	T	A	.	.	MAF_USDA=2.459
NC_035081.1	59454865	.	T	C	.	.	MAF_INRAE=21.519;MAF_USDA=26.471
NC_035081.1	59454917	.	G	T	.	.	MAF_USDA=4.918
NC_035081.1	59455012	.	C	T	.	.	MAF_INRAE=20.253;MAF_USDA=23.529
NC_035081.1	59455039	.	A	G	.	.	MAF_INRAE=6.667
NC_035081.1	59455266	.	T	C	.	.	MAF_INRAE=26.316;MAF_USDA=5.882
NC_035081.1	59455283	.	G	T	.	.	MAF_INRAE=15.789;MAF_USDA=21.176
NC_035081.1	59455301	.	A	G	.	.	MAF_INRAE=17.089;MAF_USDA=34.118
NC_035081.1	59455314	.	C	T	.	.	MAF_INRAE=15.789;MAF_USDA=8.333
NC_035081.1	59455353	.	G	T	.	.	MAF_USDA=11.475
NC_035081.1	59455374	.	T	G	.	.	MAF_USDA=16.667
NC_035081.1	59455435	.	C	A	.	.	MAF_USDA=3.279
NC_035081.1	59455455	.	C	A	.	.	MAF_USDA=4.918
NC_035081.1	59455569	.	C	T	.	.	MAF_USDA=1.639
NC_035081.1	59455776	.	T	A	.	.	MAF_USDA=5.738
NC_035081.1	59455793	.	C	T	.	.	MAF_INRAE=39.873;MAF_USDA=35.882
NC_035081.1	59455821	.	T	A	.	.	MAF_INRAE=20.253;MAF_USDA=24.706
NC_035081.1	59455877	.	C	T	.	.	MAF_USDA=17.213
NC_035081.1	59455972	.	G	A	.	.	MAF_INRAE=4.43;MAF_USDA=4.118
NC_035081.1	59456004	.	C	T	.	.	MAF_USDA=4.918
NC_035081.1	59456049	.	C	A	.	.	MAF_USDA=8.197
NC_035081.1	59456051	.	C	A	.	.	MAF_USDA=8.197
NC_035081.1	59456056	.	C	G	.	.	MAF_USDA=8.197
NC_035081.1	59456059	.	G	T	.	.	MAF_USDA=9.016
NC_035081.1	59456069	.	G	A	.	.	MAF_USDA=9.016
NC_035081.1	59456106	.	A	G	.	.	MAF_USDA=4.098
NC_035081.1	59456144	.	G	C	.	.	MAF_INRAE=8.861
NC_035081.1	59456364	.	G	A	.	.	MAF_USDA=6.557
NC_035081.1	59456384	.	A	G	.	.	MAF_USDA=18.033
NC_035081.1	59456584	.	C	T	.	.	MAF_USDA=2.459
NC_035081.1	59457119	.	G	A	.	.	MAF_USDA=2.459
NC_035081.1	59457263	.	G	T	.	.	MAF_USDA=18.852
NC_035081.1	59457292	.	A	C	.	.	MAF_USDA=10.656
NC_035081.1	59457307	.	C	A	.	.	MAF_USDA=4.098
NC_035081.1	59457336	.	G	T	.	.	MAF_INRAE=39.241;MAF_USDA=48.235
NC_035081.1	59457357	.	G	C	.	.	MAF_USDA=2.459
NC_035081.1	59457384	.	T	A	.	.	MAF_USDA=2.459
NC_035081.1	59457424	.	T	A	.	.	MAF_INRAE=40.506;MAF_USDA=38.235
NC_035081.1	59457447	.	C	T	.	.	MAF_USDA=5.738
NC_035081.1	59457493	.	C	T	.	.	MAF_USDA=1.639
NC_035081.1	59457565	.	A	G	.	.	MAF_INRAE=39.241;MAF_USDA=39.583
NC_035081.1	59457589	.	C	T	.	.	MAF_USDA=2.459
NC_035081.1	59457685	.	G	A	.	.	MAF_USDA=7.377
NC_035081.1	59457690	.	T	C	.	.	MAF_USDA=1.639
NC_035081.1	59457691	.	C	G	.	.	MAF_USDA=1.639
NC_035081.1	59457692	.	G	A	.	.	MAF_USDA=1.639
NC_035081.1	59457695	.	G	A	.	.	MAF_USDA=5.882
NC_035081.1	59457743	.	A	C	.	.	MAF_INRAE=48.333;MAF_USDA=48.824
NC_035081.1	59457772	.	G	A	.	.	MAF_INRAE=6.667
NC_035081.1	59457817	.	A	G	.	.	MAF_INRAE=36.667;MAF_USDA=47.917
NC_035081.1	59458119	.	C	A	.	.	MAF_USDA=45.833
NC_035081.1	59458260	.	A	C	.	.	MAF_USDA=27.083
NC_035081.1	59458357	.	T	C	.	.	MAF_INRAE=7.5
NC_035081.1	59458371	.	C	T	.	.	MAF_INRAE=5.833
NC_035081.1	59458372	.	G	A	.	.	MAF_INRAE=35.0;MAF_USDA=45.833
NC_035081.1	59458394	.	C	G	.	.	MAF_INRAE=35.833
NC_035081.1	59458415	.	T	G	.	.	MAF_USDA=2.542
NC_035081.1	59458491	.	A	G	.	.	MAF_INRAE=5.0
NC_035081.1	59458499	.	C	T	.	.	MAF_USDA=2.459
NC_035081.1	59458519	.	G	A	.	.	MAF_USDA=13.934
NC_035081.1	59458539	.	A	G	.	.	MAF_INRAE=20.253;MAF_USDA=20.0
NC_035081.1	59458544	.	G	A	.	.	MAF_USDA=16.393
NC_035081.1	59458569	.	T	A	.	.	MAF_USDA=18.852
NC_035081.1	59458661	.	T	C	.	.	MAF_USDA=1.639
NC_035081.1	59458693	.	A	T	.	.	MAF_INRAE=41.139;MAF_USDA=37.5
NC_035081.1	59458968	.	G	T	.	.	MAF_INRAE=41.139;MAF_USDA=38.235
NC_035081.1	59459072	.	C	T	.	.	MAF_INRAE=26.316;MAF_USDA=5.882
NC_035081.1	59459073	.	T	A	.	.	MAF_USDA=5.882
NC_035081.1	59459195	.	T	A	.	.	MAF_USDA=4.167
NC_035081.1	59459212	.	C	A	.	.	MAF_USDA=1.639
NC_035081.1	59459296	.	G	C	.	.	MAF_USDA=18.033
NC_035081.1	59459305	.	G	A	.	.	MAF_USDA=2.459
NC_035081.1	59459328	.	T	G	.	.	MAF_INRAE=24.167;MAF_USDA=17.647
NC_035081.1	59459418	.	C	T	.	.	MAF_USDA=1.639
NC_035081.1	59459453	.	G	T	.	.	MAF_USDA=3.279
NC_035081.1	59459515	.	C	A	.	.	MAF_USDA=29.167
NC_035081.1	59459534	.	T	C	.	.	MAF_USDA=18.852
NC_035081.1	59459598	.	C	A	.	.	MAF_USDA=16.393
NC_035081.1	59459614	.	T	G	.	.	MAF_USDA=5.738
NC_035081.1	59459635	.	G	T	.	.	MAF_USDA=6.557
NC_035081.1	59459686	.	C	T	.	.	MAF_INRAE=40.506;MAF_USDA=47.059
NC_035081.1	59459714	.	C	T	.	.	MAF_USDA=2.5
NC_035081.1	59459804	.	A	G	.	.	MAF_USDA=1.639
NC_035081.1	59459811	.	C	G	.	.	MAF_USDA=6.557
NC_035081.1	59459823	.	A	G	.	.	MAF_USDA=1.639
NC_035081.1	59459899	.	T	G	.	.	MAF_USDA=5.738
NC_035081.1	59459901	.	T	C	.	.	MAF_USDA=2.459
NC_035081.1	59459926	.	T	G	.	.	MAF_USDA=2.459
NC_035081.1	59459953	.	G	T	.	.	MAF_USDA=5.738
NC_035081.1	59459959	.	T	C	.	.	MAF_USDA=1.639
NC_035081.1	59459965	.	G	A	.	.	MAF_INRAE=49.167;MAF_USDA=39.583
NC_035081.1	59460004	.	T	A	.	.	MAF_USDA=14.754
NC_035081.1	59460027	.	A	T	.	.	MAF_USDA=3.279
NC_035081.1	59460038	.	T	C	.	.	MAF_INRAE=37.5;MAF_USDA=37.5
NC_035081.1	59460040	.	G	A	.	.	MAF_USDA=2.459
NC_035081.1	59460157	.	A	T	.	.	MAF_USDA=4.098
NC_035081.1	59460205	.	G	T	.	.	MAF_INRAE=40.506;MAF_USDA=38.235
NC_035081.1	59460293	.	G	A	.	.	MAF_USDA=4.918
NC_035081.1	59460380	.	G	C	.	.	MAF_INRAE=41.139;MAF_USDA=38.824
NC_035081.1	59460432	.	A	G	.	.	MAF_INRAE=40.506;MAF_USDA=38.235
NC_035081.1	59460530	.	A	T	.	.	MAF_INRAE=15.823;MAF_USDA=7.059
NC_035081.1	59460676	.	C	T	.	.	MAF_INRAE=39.873;MAF_USDA=38.824
NC_035081.1	59460703	.	A	C	.	.	MAF_USDA=17.213
NC_035081.1	59460704	.	G	A	.	.	MAF_INRAE=26.316;MAF_USDA=5.882
NC_035081.1	59460835	.	G	T	.	.	MAF_INRAE=39.241;MAF_USDA=47.647
NC_035081.1	59460923	.	G	A	.	.	MAF_USDA=19.672
NC_035081.1	59460934	.	C	T	.	.	MAF_USDA=3.279
NC_035081.1	59460987	.	C	G	.	.	MAF_USDA=19.672
NC_035081.1	59460995	.	G	A	.	.	MAF_USDA=9.836
NC_035081.1	59460997	.	C	A	.	.	MAF_INRAE=26.316;MAF_USDA=5.882
NC_035081.1	59461118	.	T	G	.	.	MAF_USDA=1.639
NC_035081.1	59461126	.	G	A	.	.	MAF_USDA=1.639
NC_035081.1	59461175	.	C	A	.	.	MAF_INRAE=39.241;MAF_USDA=48.824
NC_035081.1	59461216	.	A	C	.	.	MAF_INRAE=40.506;MAF_USDA=38.824
NC_035081.1	59461253	.	G	A	.	.	MAF_INRAE=39.873;MAF_USDA=38.235
NC_035081.1	59461301	.	C	T	.	.	MAF_INRAE=20.253;MAF_USDA=11.176
NC_035081.1	59461846	.	C	T	.	.	MAF_INRAE=27.215;MAF_USDA=15.882
NC_035081.1	59462093	.	C	T	.	.	MAF_USDA=2.459
NC_035081.1	59462108	.	G	C	.	.	MAF_INRAE=15.789;MAF_USDA=6.25
NC_035081.1	59462230	.	C	A	.	.	MAF_INRAE=16.667
NC_035081.1	59462257	.	G	A	.	.	MAF_USDA=2.459
NC_035081.1	59462269	.	G	A	.	.	MAF_USDA=1.639
NC_035081.1	59462283	.	G	T	.	.	MAF_INRAE=24.167;MAF_USDA=21.765
NC_035081.1	59462364	.	T	C	.	.	MAF_USDA=2.459
NC_035081.1	59462419	.	C	T	.	.	MAF_USDA=1.639
NC_035081.1	59462452	.	C	T	.	.	MAF_USDA=3.279
NC_035081.1	59462453	.	G	A	.	.	MAF_INRAE=27.215;MAF_USDA=17.059
NC_035081.1	59462604	.	T	C	.	.	MAF_INRAE=5.0
NC_035081.1	59462638	.	G	A	.	.	MAF_USDA=2.459
NC_035081.1	59462642	.	A	G	.	.	MAF_INRAE=32.911;MAF_USDA=21.176
NC_035081.1	59462732	.	T	A	.	.	MAF_USDA=1.639
NC_035081.1	59462806	.	T	C	.	.	MAF_USDA=4.918
NC_035081.1	59462849	.	G	A	.	.	MAF_USDA=1.639
NC_035081.1	59462881	.	G	A	.	.	MAF_USDA=2.459
NC_035081.1	59463020	.	C	T	.	.	MAF_USDA=25.882
NC_035081.1	59463021	.	T	C	.	.	MAF_USDA=40.0
NC_035081.1	59463540	.	A	G	.	.	MAF_INRAE=16.456;MAF_USDA=12.941
NC_035081.1	59463913	.	G	A	.	.	MAF_INRAE=32.911;MAF_USDA=21.176
NC_035081.1	59463929	.	C	A	.	.	MAF_INRAE=25.0;MAF_USDA=9.016
NC_035081.1	59464019	.	G	C	.	.	MAF_INRAE=39.241;MAF_USDA=48.235
NC_035081.1	59464195	.	A	T	.	.	MAF_INRAE=25.0;MAF_USDA=21.765
NC_035081.1	59464271	.	C	T	.	.	MAF_USDA=12.353
NC_035081.1	59464313	.	G	A	.	.	MAF_INRAE=26.316;MAF_USDA=5.882
NC_035081.1	59464337	.	C	T	.	.	MAF_USDA=1.639
NC_035081.1	59464341	.	T	C	.	.	MAF_INRAE=32.911;MAF_USDA=21.176
NC_035081.1	59464446	.	C	T	.	.	MAF_INRAE=20.253;MAF_USDA=9.836
NC_035081.1	59464509	.	G	C	.	.	MAF_INRAE=27.215;MAF_USDA=13.529
NC_035081.1	59464510	.	G	C	.	.	MAF_INRAE=14.167;MAF_USDA=13.529
NC_035081.1	59464528	.	A	G	.	.	MAF_INRAE=40.506;MAF_USDA=48.824
NC_035081.1	59464687	.	G	A	.	.	MAF_INRAE=39.873;MAF_USDA=38.824
NC_035081.1	59464720	.	G	A	.	.	MAF_INRAE=27.848;MAF_USDA=18.235
NC_035081.1	59464816	.	G	T	.	.	MAF_USDA=9.524
NC_035081.1	59464866	.	C	T	.	.	MAF_USDA=3.279
NC_035081.1	59464870	.	T	C	.	.	MAF_INRAE=32.278;MAF_USDA=29.412
NC_035081.1	59464909	.	G	T	.	.	MAF_USDA=7.377
NC_035081.1	59464987	.	C	T	.	.	MAF_USDA=2.459
NC_035081.1	59465077	.	G	A	.	.	MAF_USDA=9.412
NC_035081.1	59465121	.	C	A	.	.	MAF_USDA=9.412
NC_035081.1	59465184	.	C	A	.	.	MAF_USDA=8.824
NC_035081.1	59465207	.	G	A	.	.	MAF_INRAE=26.316;MAF_USDA=8.235
NC_035081.1	59465274	.	C	T	.	.	MAF_INRAE=16.456;MAF_USDA=8.333
NC_035081.1	59465318	.	C	A	.	.	MAF_USDA=10.588
NC_035081.1	59465356	.	C	T	.	.	MAF_INRAE=39.873;MAF_USDA=38.235
NC_035081.1	59465484	.	C	A	.	.	MAF_INRAE=32.911;MAF_USDA=18.824
NC_035081.1	59465560	.	A	C	.	.	MAF_USDA=11.176
NC_035081.1	59465594	.	C	A	.	.	MAF_USDA=13.529
NC_035081.1	59465645	.	G	T	.	.	MAF_INRAE=29.167
NC_035081.1	59465773	.	A	T	.	.	MAF_USDA=1.639
NC_035081.1	59465777	.	A	T	.	.	MAF_INRAE=39.873;MAF_USDA=21.765
NC_035081.1	59465842	.	A	T	.	.	MAF_USDA=1.639
NC_035081.1	59465868	.	G	A	.	.	MAF_USDA=6.557
NC_035081.1	59465998	.	G	T	.	.	MAF_USDA=5.738
NC_035081.1	59466008	.	C	T	.	.	MAF_USDA=3.279
NC_035081.1	59466107	.	C	A	.	.	MAF_USDA=3.279
NC_035081.1	59466292	.	A	C	.	.	MAF_USDA=6.557
NC_035081.1	59466469	.	C	T	.	.	MAF_USDA=45.833
NC_035081.1	59466508	.	C	A	.	.	MAF_USDA=47.917
NC_035081.1	59466653	.	G	A	.	.	MAF_USDA=9.836
NC_035081.1	59466677	.	T	A	.	.	MAF_INRAE=16.456;MAF_USDA=8.333
NC_035081.1	59466687	.	G	A	.	.	MAF_USDA=1.639
NC_035081.1	59466698	.	C	A	.	.	MAF_USDA=1.639
NC_035081.1	59466740	.	A	G	.	.	MAF_INRAE=39.241;MAF_USDA=48.824
NC_035081.1	59466778	.	G	A	.	.	MAF_USDA=4.098
NC_035081.1	59466856	.	G	A	.	.	MAF_INRAE=26.316;MAF_USDA=6.471
NC_035081.1	59466880	.	G	A	.	.	MAF_USDA=10.588
NC_035081.1	59467364	.	C	T	.	.	MAF_USDA=5.738
NC_035081.1	59467567	.	T	G	.	.	MAF_USDA=5.738
NC_035081.1	59467591	.	T	C	.	.	MAF_USDA=5.738
NC_035081.1	59467669	.	C	G	.	.	MAF_USDA=5.738
NC_035081.1	59467698	.	A	G	.	.	MAF_INRAE=39.873;MAF_USDA=36.471
NC_035081.1	59467747	.	G	A	.	.	MAF_INRAE=40.506;MAF_USDA=37.059
NC_035081.1	59467761	.	T	G	.	.	MAF_USDA=2.459
NC_035081.1	59467779	.	C	T	.	.	MAF_USDA=2.459
NC_035081.1	59467936	.	T	C	.	.	MAF_USDA=2.459
NC_035081.1	59467956	.	C	T	.	.	MAF_INRAE=40.506;MAF_USDA=37.059
NC_035081.1	59467966	.	T	C	.	.	MAF_USDA=2.459
NC_035081.1	59468016	.	A	G	.	.	MAF_USDA=37.5
NC_035081.1	59468017	.	C	G	.	.	MAF_USDA=37.5
NC_035081.1	59468018	.	C	G	.	.	MAF_USDA=37.5
NC_035081.1	59468049	.	C	T	.	.	MAF_USDA=15.0
NC_035081.1	59468121	.	T	C	.	.	MAF_INRAE=39.873;MAF_USDA=36.471
NC_035081.1	59468134	.	A	G	.	.	MAF_USDA=4.918
NC_035081.1	59468165	.	C	T	.	.	MAF_USDA=11.31
NC_035081.1	59468206	.	A	G	.	.	MAF_INRAE=27.215;MAF_USDA=15.882
NC_035081.1	59468221	.	G	A	.	.	MAF_USDA=1.639
NC_035081.1	59468257	.	A	G	.	.	MAF_INRAE=40.506;MAF_USDA=36.471
NC_035081.1	59468275	.	A	G	.	.	MAF_USDA=4.918
NC_035081.1	59468325	.	C	A	.	.	MAF_USDA=4.098
NC_035081.1	59468410	.	C	G	.	.	MAF_USDA=5.738
NC_035081.1	59468480	.	C	T	.	.	MAF_INRAE=39.873;MAF_USDA=30.0
NC_035081.1	59468520	.	T	A	.	.	MAF_INRAE=26.316;MAF_USDA=5.882
NC_035081.1	59468544	.	T	A	.	.	MAF_USDA=6.557
NC_035081.1	59468549	.	T	G	.	.	MAF_INRAE=18.333
NC_035081.1	59468551	.	C	G	.	.	MAF_USDA=8.333
NC_035081.1	59468552	.	C	A	.	.	MAF_USDA=8.333
NC_035081.1	59468605	.	T	C	.	.	MAF_INRAE=32.911;MAF_USDA=20.588
NC_035081.1	59468623	.	A	C	.	.	MAF_INRAE=39.241;MAF_USDA=30.588
NC_035081.1	59468699	.	C	T	.	.	MAF_USDA=5.738
NC_035081.1	59468749	.	A	T	.	.	MAF_INRAE=32.911;MAF_USDA=23.529
NC_035081.1	59468810	.	C	G	.	.	MAF_INRAE=22.5;MAF_USDA=4.098
NC_035081.1	59468861	.	A	G	.	.	MAF_USDA=5.738
NC_035081.1	59468922	.	A	G	.	.	MAF_USDA=2.459
NC_035081.1	59468940	.	C	A	.	.	MAF_USDA=2.459
NC_035081.1	59468997	.	C	T	.	.	MAF_INRAE=7.595;MAF_USDA=14.118
NC_035081.1	59469156	.	A	T	.	.	MAF_USDA=5.738
NC_035081.1	59469157	.	A	T	.	.	MAF_INRAE=44.304;MAF_USDA=30.0
NC_035081.1	59469159	.	T	A	.	.	MAF_INRAE=5.0
NC_035081.1	59469173	.	T	A	.	.	MAF_INRAE=39.241;MAF_USDA=32.353
NC_035081.1	59469197	.	G	A	.	.	MAF_INRAE=39.241;MAF_USDA=48.235
NC_035081.1	59469203	.	G	T	.	.	MAF_USDA=2.459
NC_035081.1	59469337	.	T	A	.	.	MAF_INRAE=42.405;MAF_USDA=30.588
NC_035081.1	59469345	.	T	C	.	.	MAF_USDA=10.656
NC_035081.1	59469354	.	C	A	.	.	MAF_INRAE=41.139
NC_035081.1	59469373	.	A	G	.	.	MAF_INRAE=42.405
NC_035081.1	59469377	.	T	C	.	.	MAF_USDA=39.583
NC_035081.1	59469405	.	C	T	.	.	MAF_INRAE=15.789;MAF_USDA=20.588
NC_035081.1	59469443	.	T	A	.	.	MAF_INRAE=39.873;MAF_USDA=48.235
NC_035081.1	59469452	.	G	A	.	.	MAF_INRAE=10.759;MAF_USDA=12.353
NC_035081.1	59469581	.	T	G	.	.	MAF_USDA=5.738
NC_035081.1	59469660	.	C	T	.	.	MAF_USDA=2.459
NC_035081.1	59469880	.	A	C	.	.	MAF_USDA=5.738
NC_035081.1	59470030	.	G	A	.	.	MAF_USDA=1.639
NC_035081.1	59470032	.	G	A	.	.	MAF_INRAE=15.823;MAF_USDA=13.934
NC_035081.1	59470916	.	C	A	.	.	MAF_USDA=8.197
NC_035081.1	59471037	.	C	A	.	.	MAF_USDA=8.824
NC_035081.1	59471118	.	G	T	.	.	MAF_INRAE=27.848;MAF_USDA=24.706
NC_035081.1	59471188	.	C	A	.	.	MAF_USDA=2.459
NC_035081.1	59471323	.	G	A	.	.	MAF_USDA=1.639
NC_035081.1	59471379	.	C	T	.	.	MAF_USDA=2.459
NC_035081.1	59471466	.	T	G	.	.	MAF_USDA=4.098
NC_035081.1	59471467	.	G	T	.	.	MAF_USDA=4.098
NC_035081.1	59471539	.	G	T	.	.	MAF_INRAE=15.823;MAF_USDA=12.941
NC_035081.1	59471557	.	G	T	.	.	MAF_INRAE=15.823;MAF_USDA=8.333
NC_035081.1	59471586	.	G	A	.	.	MAF_USDA=7.377
NC_035081.1	59471588	.	G	A	.	.	MAF_USDA=7.377
NC_035081.1	59471605	.	T	C	.	.	MAF_INRAE=15.823;MAF_USDA=13.529
NC_035081.1	59471614	.	G	A	.	.	MAF_USDA=7.377
NC_035081.1	59471662	.	A	G	.	.	MAF_INRAE=5.0
NC_035081.1	59471761	.	A	T	.	.	MAF_USDA=8.197
NC_035081.1	59471775	.	C	T	.	.	MAF_USDA=10.656
NC_035081.1	59471829	.	G	C	.	.	MAF_USDA=8.197
NC_035081.1	59472065	.	G	A	.	.	MAF_USDA=8.333
NC_035081.1	59472264	.	C	A	.	.	MAF_USDA=1.639
NC_035081.1	59472310	.	C	A	.	.	MAF_USDA=8.824
NC_035081.1	59472464	.	G	C	.	.	MAF_USDA=25.0
NC_035081.1	59472468	.	T	G	.	.	MAF_USDA=25.0
NC_035081.1	59472481	.	C	T	.	.	MAF_USDA=7.377
NC_035081.1	59472576	.	T	A	.	.	MAF_USDA=1.639
NC_035081.1	59472582	.	G	T	.	.	MAF_INRAE=16.456;MAF_USDA=8.333
NC_035081.1	59472614	.	T	G	.	.	MAF_INRAE=44.937;MAF_USDA=28.824
NC_035081.1	59472618	.	T	C	.	.	MAF_USDA=1.639
NC_035081.1	59472631	.	A	C	.	.	MAF_USDA=4.706
NC_035081.1	59472655	.	G	T	.	.	MAF_USDA=3.279
NC_035081.1	59472671	.	C	A	.	.	MAF_USDA=8.197
NC_035081.1	59472673	.	T	A	.	.	MAF_USDA=1.639
NC_035081.1	59472703	.	G	T	.	.	MAF_USDA=5.738
NC_035081.1	59472733	.	G	T	.	.	MAF_USDA=1.639
NC_035081.1	59472746	.	T	A	.	.	MAF_USDA=2.459
NC_035081.1	59472776	.	C	T	.	.	MAF_USDA=4.098
NC_035081.1	59472811	.	G	C	.	.	MAF_INRAE=4.167;MAF_USDA=13.529
NC_035081.1	59472812	.	G	T	.	.	MAF_INRAE=4.167;MAF_USDA=13.529
NC_035081.1	59472834	.	T	C	.	.	MAF_INRAE=39.873;MAF_USDA=46.471
NC_035081.1	59472873	.	C	A	.	.	MAF_INRAE=15.823;MAF_USDA=13.529
NC_035081.1	59472877	.	C	T	.	.	MAF_USDA=1.639
NC_035081.1	59472992	.	C	T	.	.	MAF_USDA=2.459
NC_035081.1	59473009	.	A	C	.	.	MAF_INRAE=15.19;MAF_USDA=12.353
NC_035081.1	59473011	.	A	C	.	.	MAF_USDA=8.197
NC_035081.1	59473014	.	T	C	.	.	MAF_USDA=5.738
NC_035081.1	59473023	.	G	T	.	.	MAF_USDA=2.459
NC_035081.1	59473046	.	C	T	.	.	MAF_USDA=1.639
NC_035081.1	59473071	.	A	G	.	.	MAF_USDA=8.197
NC_035081.1	59473100	.	A	C	.	.	MAF_INRAE=8.861;MAF_USDA=2.459
NC_035081.1	59473165	.	T	C	.	.	MAF_INRAE=43.038;MAF_USDA=31.765
NC_035081.1	59473167	.	T	C	.	.	MAF_INRAE=49.167;MAF_USDA=48.235
NC_035081.1	59473171	.	A	C	.	.	MAF_INRAE=46.667;MAF_USDA=30.588
NC_035081.1	59473173	.	C	T	.	.	MAF_INRAE=15.823;MAF_USDA=13.529
NC_035081.1	59473207	.	T	C	.	.	MAF_USDA=2.459
NC_035081.1	59473260	.	G	A	.	.	MAF_USDA=6.557
NC_035081.1	59473370	.	T	C	.	.	MAF_USDA=3.279
NC_035081.1	59473373	.	T	A	.	.	MAF_INRAE=39.241;MAF_USDA=45.882
NC_035081.1	59473387	.	G	A	.	.	MAF_USDA=4.918
NC_035081.1	59473398	.	C	T	.	.	MAF_INRAE=45.57;MAF_USDA=32.941
NC_035081.1	59473408	.	G	T	.	.	MAF_USDA=2.5
NC_035081.1	59473510	.	G	A	.	.	MAF_INRAE=43.671;MAF_USDA=32.353
NC_035081.1	59473563	.	T	A	.	.	MAF_USDA=47.059
NC_035081.1	59473645	.	C	G	.	.	MAF_INRAE=15.789;MAF_USDA=46.471
NC_035081.1	59473707	.	T	G	.	.	MAF_USDA=3.333
NC_035081.1	59473711	.	G	A	.	.	MAF_USDA=5.738
NC_035081.1	59473726	.	C	T	.	.	MAF_INRAE=31.579;MAF_USDA=34.118
NC_035081.1	59474134	.	C	T	.	.	MAF_INRAE=5.833
NC_035081.1	59474466	.	G	T	.	.	MAF_USDA=5.738
NC_035081.1	59474479	.	C	A	.	.	MAF_USDA=6.557
NC_035081.1	59474661	.	G	A	.	.	MAF_USDA=6.557
NC_035081.1	59474684	.	A	C	.	.	MAF_INRAE=39.241;MAF_USDA=49.412
NC_035081.1	59474701	.	T	A	.	.	MAF_USDA=4.918
NC_035081.1	59474794	.	C	T	.	.	MAF_INRAE=15.823;MAF_USDA=13.095
NC_035081.1	59474795	.	A	G	.	.	MAF_INRAE=4.167;MAF_USDA=13.095
NC_035081.1	59474801	.	T	A	.	.	MAF_INRAE=15.823;MAF_USDA=13.095
NC_035081.1	59474849	.	G	C	.	.	MAF_USDA=7.5
NC_035081.1	59474878	.	G	A	.	.	MAF_USDA=7.377
NC_035081.1	59474880	.	A	C	.	.	MAF_INRAE=5.0
NC_035081.1	59474947	.	G	T	.	.	MAF_USDA=4.098
NC_035081.1	59474950	.	C	T	.	.	MAF_USDA=8.197
NC_035081.1	59474952	.	G	A	.	.	MAF_INRAE=43.671;MAF_USDA=32.353
NC_035081.1	59474967	.	T	C	.	.	MAF_INRAE=41.139;MAF_USDA=49.412
NC_035081.1	59475005	.	G	A	.	.	MAF_USDA=4.918
NC_035081.1	59475045	.	A	C	.	.	MAF_INRAE=16.456;MAF_USDA=8.333
NC_035081.1	59475089	.	A	G	.	.	MAF_INRAE=6.667
NC_035081.1	59475111	.	G	C	.	.	MAF_INRAE=39.241;MAF_USDA=49.412
NC_035081.1	59475163	.	A	T	.	.	MAF_USDA=2.459
NC_035081.1	59475253	.	T	A	.	.	MAF_INRAE=11.392;MAF_USDA=8.197
NC_035081.1	59475260	.	T	C	.	.	MAF_USDA=4.098
NC_035081.1	59475264	.	A	G	.	.	MAF_USDA=1.639
NC_035081.1	59475278	.	G	A	.	.	MAF_USDA=1.639
NC_035081.1	59475294	.	T	C	.	.	MAF_INRAE=42.405;MAF_USDA=26.786
NC_035081.1	59475296	.	T	G	.	.	MAF_INRAE=47.5;MAF_USDA=35.119
NC_035081.1	59475301	.	C	A	.	.	MAF_INRAE=42.405;MAF_USDA=21.765
NC_035081.1	59475303	.	T	C	.	.	MAF_INRAE=26.316;MAF_USDA=11.765
NC_035081.1	59475311	.	A	G	.	.	MAF_INRAE=42.405;MAF_USDA=22.941
NC_035081.1	59475323	.	AA	AG	.	.	MAF_USDA=37.5
NC_035081.1	59475326	.	A	G	.	.	MAF_INRAE=10.0
NC_035081.1	59475334	.	A	C	.	.	MAF_INRAE=28.333
NC_035081.1	59475349	.	C	T	.	.	MAF_USDA=1.639
NC_035081.1	59475353	.	G	T	.	.	MAF_INRAE=11.392;MAF_USDA=10.656
NC_035081.1	59475369	.	T	C	.	.	MAF_INRAE=11.392
NC_035081.1	59475376	.	G	T	.	.	MAF_INRAE=16.456;MAF_USDA=10.656
NC_035081.1	59475401	.	A	T	.	.	MAF_USDA=1.639
NC_035081.1	59475403	.	A	T	.	.	MAF_USDA=9.836
NC_035081.1	59475405	.	A	T	.	.	MAF_USDA=9.836
NC_035081.1	59475406	.	T	C	.	.	MAF_USDA=1.639
NC_035081.1	59475407	.	A	T	.	.	MAF_INRAE=40.506;MAF_USDA=47.647
NC_035081.1	59475459	.	G	T	.	.	MAF_USDA=4.098
NC_035081.1	59475477	.	A	T	.	.	MAF_USDA=1.639
NC_035081.1	59475501	.	T	C	.	.	MAF_USDA=3.279
NC_035081.1	59475581	.	C	A	.	.	MAF_USDA=2.459
NC_035081.1	59475698	.	T	C	.	.	MAF_INRAE=5.833
NC_035081.1	59475770	.	A	C	.	.	MAF_INRAE=39.241;MAF_USDA=45.294
NC_035081.1	59475957	.	C	T	.	.	MAF_INRAE=39.873;MAF_USDA=46.471
NC_035081.1	59476017	.	C	A	.	.	MAF_USDA=4.098
NC_035081.1	59476031	.	A	G	.	.	MAF_INRAE=20.253;MAF_USDA=17.059
NC_035081.1	59476092	.	C	G	.	.	MAF_USDA=13.115
NC_035081.1	59476176	.	A	G	.	.	MAF_INRAE=8.861;MAF_USDA=2.459
NC_035081.1	59476233	.	C	T	.	.	MAF_USDA=3.279
NC_035081.1	59476283	.	A	G	.	.	MAF_INRAE=19.62;MAF_USDA=12.941
NC_035081.1	59476285	.	C	T	.	.	MAF_USDA=2.459
NC_035081.1	59476286	.	G	A	.	.	MAF_USDA=5.738
NC_035081.1	59476587	.	C	A	.	.	MAF_INRAE=13.333
NC_035081.1	59476775	.	T	C	.	.	MAF_USDA=10.656
NC_035081.1	59476785	.	G	A	.	.	MAF_INRAE=26.316;MAF_USDA=7.059
NC_035081.1	59476793	.	C	G	.	.	MAF_INRAE=11.667;MAF_USDA=27.647
NC_035081.1	59476820	.	C	T	.	.	MAF_USDA=2.459
NC_035081.1	59476859	.	A	T	.	.	MAF_INRAE=39.873;MAF_USDA=33.529
NC_035081.1	59476860	.	T	A	.	.	MAF_INRAE=39.167;MAF_USDA=33.529
NC_035081.1	59476865	.	T	C	.	.	MAF_INRAE=5.0
NC_035081.1	59476875	.	G	T	.	.	MAF_USDA=2.459
NC_035081.1	59476895	.	C	G	.	.	MAF_USDA=7.377
NC_035081.1	59476918	.	A	T	.	.	MAF_INRAE=39.241;MAF_USDA=50.0
NC_035081.1	59476950	.	A	C	.	.	MAF_USDA=2.459
NC_035081.1	59476958	.	T	G	.	.	MAF_INRAE=26.316;MAF_USDA=7.143
NC_035081.1	59476966	.	T	C	.	.	MAF_INRAE=5.0;MAF_USDA=4.918
NC_035081.1	59477010	.	G	A	.	.	MAF_INRAE=39.873;MAF_USDA=45.882
NC_035081.1	59477088	.	C	A	.	.	MAF_USDA=5.738
NC_035081.1	59477093	.	C	T	.	.	MAF_INRAE=8.861;MAF_USDA=2.459
NC_035081.1	59477105	.	A	G	.	.	MAF_USDA=8.197
NC_035081.1	59477108	.	T	C	.	.	MAF_INRAE=6.667
NC_035081.1	59477112	.	C	A	.	.	MAF_USDA=2.459
NC_035081.1	59477390	.	C	T	.	.	MAF_INRAE=42.105;MAF_USDA=9.016
NC_035081.1	59477970	.	A	G	.	.	MAF_INRAE=15.789;MAF_USDA=45.294
NC_035081.1	59478056	.	G	A	.	.	MAF_USDA=2.459
NC_035081.1	59478076	.	G	T	.	.	MAF_USDA=2.459
NC_035081.1	59478086	.	A	G	.	.	MAF_INRAE=39.241;MAF_USDA=48.824
NC_035081.1	59478188	.	G	C	.	.	MAF_USDA=2.459
NC_035081.1	59478191	.	G	T	.	.	MAF_USDA=2.459
NC_035081.1	59478310	.	C	T	.	.	MAF_USDA=3.279
NC_035081.1	59478539	.	C	A	.	.	MAF_USDA=2.459
NC_035081.1	59478684	.	C	T	.	.	MAF_USDA=1.639
NC_035081.1	59478983	.	T	C	.	.	MAF_INRAE=39.241;MAF_USDA=47.619
NC_035081.1	59479006	.	C	G	.	.	MAF_USDA=1.639
NC_035081.1	59479017	.	C	T	.	.	MAF_USDA=4.098
NC_035081.1	59479123	.	C	A	.	.	MAF_INRAE=26.316;MAF_USDA=5.882
NC_035081.1	59479317	.	G	A	.	.	MAF_USDA=4.918
NC_035081.1	59479385	.	T	A	.	.	MAF_USDA=2.459
NC_035081.1	59479427	.	G	T	.	.	MAF_USDA=7.377
NC_035081.1	59479452	.	A	G	.	.	MAF_USDA=2.459
NC_035081.1	59479578	.	G	T	.	.	MAF_INRAE=20.253;MAF_USDA=14.118
NC_035081.1	59479581	.	G	C	.	.	MAF_INRAE=47.5;MAF_USDA=49.412
NC_035081.1	59479733	.	A	C	.	.	MAF_INRAE=32.278;MAF_USDA=20.0
NC_035081.1	59479883	.	C	A	.	.	MAF_USDA=4.098
NC_035081.1	59479897	.	C	A	.	.	MAF_USDA=3.279
NC_035081.1	59479947	.	G	A	.	.	MAF_INRAE=18.333;MAF_USDA=21.311
NC_035081.1	59479963	.	T	A	.	.	MAF_USDA=2.459
NC_035081.1	59480111	.	G	C	.	.	MAF_USDA=2.459
NC_035081.1	59480117	.	C	A	.	.	MAF_USDA=1.639
NC_035081.1	59480215	.	C	T	.	.	MAF_USDA=29.167
NC_035081.1	59480232	.	G	A	.	.	MAF_USDA=4.918
NC_035081.1	59480299	.	C	T	.	.	MAF_USDA=2.542
NC_035081.1	59480499	.	A	T	.	.	MAF_INRAE=25.316
NC_035081.1	59480627	.	G	A	.	.	MAF_USDA=4.918
NC_035081.1	59480688	.	T	C	.	.	MAF_USDA=2.459
NC_035081.1	59480689	.	C	T	.	.	MAF_USDA=2.459
NC_035081.1	59480694	.	C	G	.	.	MAF_INRAE=25.949;MAF_USDA=16.393
NC_035081.1	59480803	.	T	G	.	.	MAF_INRAE=5.833;MAF_USDA=38.824
NC_035081.1	59480819	.	C	G	.	.	MAF_USDA=20.492
NC_035081.1	59480853	.	C	T	.	.	MAF_USDA=2.459
NC_035081.1	59480928	.	C	A	.	.	MAF_USDA=2.459
NC_035081.1	59481053	.	G	A	.	.	MAF_INRAE=40.506
NC_035081.1	59481099	.	C	T	.	.	MAF_USDA=4.918
NC_035081.1	59481114	.	C	T	.	.	MAF_USDA=21.311
NC_035081.1	59481229	.	T	C	.	.	MAF_INRAE=40.506;MAF_USDA=37.5
NC_035081.1	59481265	.	A	C	.	.	MAF_INRAE=40.506;MAF_USDA=47.647
NC_035081.1	59481479	.	C	T	.	.	MAF_USDA=1.639
NC_035081.1	59481621	.	G	A	.	.	MAF_USDA=4.098
NC_035081.1	59481840	.	A	G	.	.	MAF_INRAE=6.667
NC_035081.1	59481854	.	T	G	.	.	MAF_INRAE=15.789;MAF_USDA=37.5
NC_035081.1	59481877	.	T	C	.	.	MAF_USDA=4.918
NC_035081.1	59481987	.	G	A	.	.	MAF_INRAE=15.789
NC_035081.1	59482000	.	G	A	.	.	MAF_USDA=1.639
NC_035081.1	59482021	.	C	T	.	.	MAF_USDA=2.459
NC_035081.1	59482772	.	G	C	.	.	MAF_USDA=14.754
NC_035081.1	59482789	.	C	T	.	.	MAF_USDA=17.213
NC_035081.1	59482791	.	A	T	.	.	MAF_USDA=17.5
NC_035081.1	59482793	.	G	A	.	.	MAF_USDA=16.393
NC_035081.1	59482804	.	C	A	.	.	MAF_USDA=16.393
NC_035081.1	59482812	.	A	G	.	.	MAF_USDA=15.0
NC_035081.1	59482813	.	A	G	.	.	MAF_USDA=14.754
NC_035081.1	59482821	.	G	A,T	.	.	MAF_INRAE=15.789;MAF_USDA=14.754
NC_035081.1	59482827	.	A	C	.	.	MAF_USDA=41.667
NC_035081.1	59482830	.	A	G	.	.	MAF_USDA=14.754
NC_035081.1	59482840	.	T	G	.	.	MAF_USDA=3.279
NC_035081.1	59483003	.	A	G	.	.	MAF_INRAE=40.506
NC_035081.1	59483824	.	T	C	.	.	MAF_USDA=11.765
NC_035081.1	59483837	.	G	A	.	.	MAF_INRAE=39.241;MAF_USDA=49.412
NC_035081.1	59483856	.	A	C	.	.	MAF_INRAE=5.0;MAF_USDA=16.393
NC_035081.1	59483870	.	A	C	.	.	MAF_USDA=2.459
NC_035081.1	59483885	.	C	T	.	.	MAF_USDA=3.279
NC_035081.1	59483932	.	G	A	.	.	MAF_INRAE=6.667
NC_035081.1	59484011	.	T	C	.	.	MAF_INRAE=39.873;MAF_USDA=47.647
NC_035081.1	59484042	.	C	A	.	.	MAF_INRAE=32.911;MAF_USDA=20.0
NC_035081.1	59484067	.	G	A	.	.	MAF_INRAE=33.544;MAF_USDA=28.235
NC_035081.1	59484070	.	T	A	.	.	MAF_USDA=2.459
NC_035081.1	59484081	.	G	C	.	.	MAF_USDA=4.098
NC_035081.1	59484119	.	A	G	.	.	MAF_INRAE=6.667
NC_035081.1	59484330	.	T	G	.	.	MAF_USDA=2.459
NC_035081.1	59484354	.	G	T	.	.	MAF_INRAE=17.5;MAF_USDA=8.197
NC_035081.1	59484360	.	C	T	.	.	MAF_INRAE=5.0;MAF_USDA=12.295
NC_035081.1	59484367	.	T	A	.	.	MAF_INRAE=32.278;MAF_USDA=20.0
NC_035081.1	59484434	.	T	G	.	.	MAF_USDA=4.098
NC_035081.1	59484464	.	A	C	.	.	MAF_USDA=8.824
NC_035081.1	59484504	.	C	T	.	.	MAF_USDA=5.882
NC_035081.1	59484516	.	A	G	.	.	MAF_INRAE=5.0;MAF_USDA=13.934
NC_035081.1	59484638	.	G	A	.	.	MAF_USDA=2.459
NC_035081.1	59484683	.	G	A	.	.	MAF_INRAE=39.241;MAF_USDA=50.0
NC_035081.1	59484684	.	G	A	.	.	MAF_INRAE=46.667;MAF_USDA=49.412
NC_035081.1	59484754	.	G	A	.	.	MAF_USDA=2.459
NC_035081.1	59484763	.	C	T	.	.	MAF_USDA=9.836
NC_035081.1	59484792	.	G	A	.	.	MAF_INRAE=39.241;MAF_USDA=50.0
NC_035081.1	59484883	.	T	C	.	.	MAF_INRAE=5.0
NC_035081.1	59485461	.	T	G	.	.	MAF_USDA=3.279
NC_035081.1	59485543	.	C	T	.	.	MAF_INRAE=39.241;MAF_USDA=49.412
NC_035081.1	59485548	.	T	C	.	.	MAF_INRAE=39.241;MAF_USDA=49.412
NC_035081.1	59485731	.	C	T	.	.	MAF_USDA=1.639
NC_035081.1	59485821	.	C	T	.	.	MAF_INRAE=16.456;MAF_USDA=8.333
NC_035081.1	59485822	.	C	T	.	.	MAF_USDA=2.459
NC_035081.1	59485833	.	G	T	.	.	MAF_INRAE=33.544;MAF_USDA=25.882
NC_035081.1	59486073	.	T	G	.	.	MAF_USDA=2.459
NC_035081.1	59486139	.	C	T	.	.	MAF_USDA=6.557
NC_035081.1	59486175	.	T	C	.	.	MAF_INRAE=6.667
NC_035081.1	59486263	.	T	A	.	.	MAF_INRAE=39.873;MAF_USDA=48.824
NC_035081.1	59486454	.	C	T	.	.	MAF_USDA=4.098
NC_035081.1	59486518	.	A	G	.	.	MAF_INRAE=40.506;MAF_USDA=50.0
NC_035081.1	59486628	.	T	A	.	.	MAF_USDA=29.167
NC_035081.1	59487451	.	G	C	.	.	MAF_INRAE=33.544;MAF_USDA=25.882
NC_035081.1	59487565	.	T	C	.	.	MAF_USDA=4.098
NC_035081.1	59487746	.	C	T	.	.	MAF_USDA=4.098
NC_035081.1	59487772	.	G	T	.	.	MAF_INRAE=39.873;MAF_USDA=48.824
NC_035081.1	59487810	.	G	A	.	.	MAF_INRAE=39.241;MAF_USDA=46.471
NC_035081.1	59487889	.	T	C	.	.	MAF_INRAE=32.911;MAF_USDA=20.0
NC_035081.1	59487922	.	A	T	.	.	MAF_INRAE=39.873;MAF_USDA=48.824
NC_035081.1	59487992	.	T	G	.	.	MAF_INRAE=30.38;MAF_USDA=8.333
NC_035081.1	59488140	.	G	T	.	.	MAF_INRAE=5.0;MAF_USDA=45.082
NC_035081.1	59488217	.	A	C	.	.	MAF_INRAE=27.215;MAF_USDA=20.588
NC_035081.1	59488226	.	G	A	.	.	MAF_INRAE=39.241;MAF_USDA=48.235
NC_035081.1	59488260	.	C	A	.	.	MAF_USDA=2.459
NC_035081.1	59488269	.	C	G	.	.	MAF_USDA=37.5
NC_035081.1	59488270	.	C	G	.	.	MAF_USDA=37.5
NC_035081.1	59488271	.	C	G	.	.	MAF_USDA=37.5
NC_035081.1	59488290	.	G	A	.	.	MAF_INRAE=15.789;MAF_USDA=48.235
NC_035081.1	59488433	.	A	T	.	.	MAF_USDA=4.098
NC_035081.1	59488434	.	A	T	.	.	MAF_USDA=3.279
NC_035081.1	59488502	.	T	G	.	.	MAF_INRAE=5.0;MAF_USDA=39.344
NC_035081.1	59488509	.	C	A	.	.	MAF_INRAE=27.215;MAF_USDA=15.294
NC_035081.1	59488650	.	A	G	.	.	MAF_USDA=2.459
NC_035081.1	59488658	.	T	G	.	.	MAF_USDA=2.459
NC_035081.1	59488692	.	G	A	.	.	MAF_USDA=2.459
NC_035081.1	59488803	.	T	C	.	.	MAF_INRAE=11.667;MAF_USDA=46.471
NC_035081.1	59488873	.	C	T	.	.	MAF_USDA=3.279
NC_035081.1	59488904	.	A	G	.	.	MAF_INRAE=39.241;MAF_USDA=48.824
NC_035081.1	59488911	.	T	G	.	.	MAF_USDA=4.098
NC_035081.1	59489036	.	C	G	.	.	MAF_USDA=10.656
NC_035081.1	59489065	.	C	G	.	.	MAF_USDA=15.574
NC_035081.1	59489069	.	G	T	.	.	MAF_USDA=13.934
NC_035081.1	59489090	.	A	C	.	.	MAF_INRAE=46.667;MAF_USDA=37.5
NC_035081.1	59489101	.	A	G	.	.	MAF_USDA=29.167
NC_035081.1	59489135	.	T	C	.	.	MAF_USDA=4.098
NC_035081.1	59489161	.	A	C	.	.	MAF_USDA=5.833
NC_035081.1	59489260	.	C	T	.	.	MAF_USDA=8.333
NC_035081.1	59489275	.	C	T	.	.	MAF_USDA=5.738
NC_035081.1	59489277	.	A	C	.	.	MAF_USDA=20.492
NC_035081.1	59489433	.	C	T	.	.	MAF_INRAE=10.759;MAF_USDA=8.197
NC_035081.1	59489527	.	A	G	.	.	MAF_USDA=7.377
NC_035081.1	59489648	.	T	C	.	.	MAF_USDA=4.098
NC_035081.1	59489711	.	C	A	.	.	MAF_INRAE=32.911;MAF_USDA=27.059
NC_035081.1	59489752	.	A	C	.	.	MAF_INRAE=11.667;MAF_USDA=50.0
NC_035081.1	59489760	.	C	G	.	.	MAF_USDA=1.639
NC_035081.1	59489801	.	C	T	.	.	MAF_USDA=8.197
NC_035081.1	59489832	.	C	A	.	.	MAF_USDA=4.098
NC_035081.1	59489990	.	T	C	.	.	MAF_INRAE=30.38;MAF_USDA=6.25
NC_035081.1	59490002	.	A	T	.	.	MAF_INRAE=30.38;MAF_USDA=6.471
NC_035081.1	59490047	.	C	G	.	.	MAF_USDA=3.279
NC_035081.1	59490112	.	A	G	.	.	MAF_INRAE=5.0
NC_035081.1	59490235	.	C	T	.	.	MAF_USDA=4.098
NC_035081.1	59490270	.	G	T	.	.	MAF_INRAE=11.667;MAF_USDA=45.294
NC_035081.1	59490278	.	G	A	.	.	MAF_INRAE=15.789
NC_035081.1	59490279	.	G	A	.	.	MAF_USDA=1.639
NC_035081.1	59490290	.	A	C	.	.	MAF_INRAE=38.608;MAF_USDA=50.0
NC_035081.1	59490427	.	G	A	.	.	MAF_USDA=3.279
NC_035081.1	59490462	.	G	A	.	.	MAF_INRAE=26.582;MAF_USDA=14.706
NC_035081.1	59490464	.	G	A	.	.	MAF_USDA=1.639
NC_035081.1	59490512	.	A	G	.	.	MAF_USDA=7.377
NC_035081.1	59490605	.	T	C	.	.	MAF_USDA=1.639
NC_035081.1	59490606	.	T	G	.	.	MAF_INRAE=40.506;MAF_USDA=48.824
NC_035081.1	59490682	.	A	T	.	.	MAF_USDA=4.918
NC_035081.1	59490718	.	T	A	.	.	MAF_INRAE=33.544;MAF_USDA=27.059
NC_035081.1	59490752	.	C	T	.	.	MAF_INRAE=6.667;MAF_USDA=21.765
NC_035081.1	59490891	.	G	A	.	.	MAF_USDA=3.279
NC_035081.1	59491035	.	T	G	.	.	MAF_INRAE=30.38;MAF_USDA=8.333
NC_035081.1	59491078	.	T	G	.	.	MAF_USDA=2.459
NC_035081.1	59491095	.	C	A	.	.	MAF_INRAE=41.772;MAF_USDA=48.824
NC_035081.1	59491113	.	T	G	.	.	MAF_USDA=1.639
NC_035081.1	59491258	.	G	T	.	.	MAF_USDA=4.098
NC_035081.1	59491337	.	G	A	.	.	MAF_INRAE=16.456;MAF_USDA=8.333
NC_035081.1	59491467	.	C	T	.	.	MAF_USDA=3.279
NC_035081.1	59491482	.	A	G	.	.	MAF_INRAE=11.392;MAF_USDA=9.836
NC_035081.1	59491565	.	G	A	.	.	MAF_USDA=2.459
NC_035081.1	59491591	.	G	A	.	.	MAF_USDA=1.639
NC_035081.1	59491777	.	T	A	.	.	MAF_INRAE=39.873;MAF_USDA=47.647
NC_035081.1	59491872	.	G	C	.	.	MAF_USDA=1.639
NC_035081.1	59491917	.	G	T	.	.	MAF_USDA=3.279
NC_035081.1	59491945	.	A	G	.	.	MAF_USDA=4.098
NC_035081.1	59491965	.	C	T	.	.	MAF_USDA=3.279
NC_035081.1	59492098	.	G	T	.	.	MAF_INRAE=5.0;MAF_USDA=15.882
NC_035081.1	59492142	.	G	A	.	.	MAF_INRAE=32.911;MAF_USDA=21.176
NC_035081.1	59492442	.	A	G	.	.	MAF_USDA=3.279
NC_035081.1	59492477	.	C	A	.	.	MAF_INRAE=6.667
NC_035081.1	59492555	.	C	T	.	.	MAF_INRAE=6.667
NC_035081.1	59492596	.	C	T	.	.	MAF_INRAE=8.861;MAF_USDA=1.639
NC_035081.1	59492799	.	C	A	.	.	MAF_INRAE=39.241;MAF_USDA=40.588
NC_035081.1	59492835	.	G	A	.	.	MAF_INRAE=8.861
NC_035081.1	59492837	.	A	T	.	.	MAF_USDA=1.639
NC_035081.1	59492851	.	C	A	.	.	MAF_USDA=6.557
NC_035081.1	59492909	.	G	A	.	.	MAF_USDA=4.098
NC_035081.1	59492940	.	G	A	.	.	MAF_USDA=2.459
NC_035081.1	59493002	.	G	T	.	.	MAF_INRAE=39.873;MAF_USDA=49.412
NC_035081.1	59493014	.	A	G	.	.	MAF_INRAE=39.873;MAF_USDA=49.412
NC_035081.1	59493035	.	G	T	.	.	MAF_INRAE=5.0
NC_035081.1	59493086	.	G	A	.	.	MAF_INRAE=5.0
NC_035081.1	59493172	.	A	C	.	.	MAF_USDA=5.294
NC_035081.1	59493173	.	G	A	.	.	MAF_USDA=7.647
NC_035081.1	59493197	.	G	T	.	.	MAF_USDA=1.639
NC_035081.1	59493226	.	C	A	.	.	MAF_USDA=2.459
NC_035081.1	59493268	.	T	C	.	.	MAF_INRAE=34.81;MAF_USDA=8.333
NC_035081.1	59493397	.	C	T	.	.	MAF_USDA=4.918
NC_035081.1	59493406	.	A	C	.	.	MAF_INRAE=5.833
NC_035081.1	59493431	.	G	A	.	.	MAF_USDA=2.459
NC_035081.1	59493595	.	C	T	.	.	MAF_USDA=2.941
NC_035081.1	59493620	.	G	A	.	.	MAF_INRAE=39.873;MAF_USDA=31.548
NC_035081.1	59493639	.	G	A	.	.	MAF_USDA=2.459
NC_035081.1	59493685	.	T	C	.	.	MAF_USDA=4.098
NC_035081.1	59493856	.	G	A	.	.	MAF_USDA=6.557
NC_035081.1	59493890	.	A	T	.	.	MAF_USDA=4.098
NC_035081.1	59493922	.	C	T	.	.	MAF_USDA=1.639
NC_035081.1	59493930	.	G	A	.	.	MAF_INRAE=30.38;MAF_USDA=8.333
NC_035081.1	59493931	.	G	T	.	.	MAF_INRAE=35.0;MAF_USDA=8.333
NC_035081.1	59493964	.	G	A	.	.	MAF_USDA=6.557
NC_035081.1	59494013	.	C	T	.	.	MAF_INRAE=39.873;MAF_USDA=48.235
NC_035081.1	59494024	.	A	G	.	.	MAF_INRAE=11.667;MAF_USDA=17.647
NC_035081.1	59494073	.	T	G	.	.	MAF_INRAE=39.241;MAF_USDA=48.235
NC_035081.1	59494089	.	C	T	.	.	MAF_USDA=2.459
NC_035081.1	59494090	.	G	A	.	.	MAF_INRAE=5.0;MAF_USDA=8.235
NC_035081.1	59494098	.	G	A	.	.	MAF_USDA=8.824
NC_035081.1	59494108	.	C	A	.	.	MAF_INRAE=6.667
NC_035081.1	59494152	.	C	A	.	.	MAF_USDA=1.639
NC_035081.1	59494226	.	G	C	.	.	MAF_USDA=20.492
NC_035081.1	59494263	.	C	T	.	.	MAF_INRAE=39.873;MAF_USDA=48.824
NC_035081.1	59494273	.	G	A	.	.	MAF_INRAE=39.873;MAF_USDA=48.824
NC_035081.1	59494291	.	A	G	.	.	MAF_INRAE=39.873;MAF_USDA=48.824
NC_035081.1	59494297	.	G	T	.	.	MAF_INRAE=39.873;MAF_USDA=48.235
NC_035081.1	59494311	.	G	T	.	.	MAF_INRAE=5.0;MAF_USDA=4.098
NC_035081.1	59494359	.	G	A	.	.	MAF_INRAE=20.253;MAF_USDA=13.115
NC_035081.1	59494370	.	C	A	.	.	MAF_INRAE=39.241;MAF_USDA=47.647
NC_035081.1	59494373	.	T	G	.	.	MAF_INRAE=46.667;MAF_USDA=48.235
NC_035081.1	59494430	.	G	C	.	.	MAF_USDA=3.279
NC_035081.1	59494432	.	A	G	.	.	MAF_USDA=30.328
NC_035081.1	59494450	.	T	A	.	.	MAF_INRAE=39.241;MAF_USDA=48.824
NC_035081.1	59494556	.	G	T	.	.	MAF_USDA=2.459
NC_035081.1	59494557	.	G	T	.	.	MAF_USDA=2.459
NC_035081.1	59494593	.	C	A	.	.	MAF_USDA=1.639
NC_035081.1	59494612	.	T	C	.	.	MAF_USDA=1.639
NC_035081.1	59494621	.	G	A	.	.	MAF_USDA=9.016
NC_035081.1	59494738	.	G	A	.	.	MAF_USDA=9.016
NC_035081.1	59494876	.	A	T	.	.	MAF_USDA=6.557
NC_035081.1	59494879	.	T	C	.	.	MAF_USDA=4.098
NC_035081.1	59494885	.	G	A	.	.	MAF_INRAE=5.833
NC_035081.1	59494912	.	T	C	.	.	MAF_INRAE=5.833
NC_035081.1	59494918	.	T	C	.	.	MAF_USDA=9.836
NC_035081.1	59494989	.	T	C	.	.	MAF_USDA=5.738
NC_035081.1	59495069	.	A	G	.	.	MAF_INRAE=46.203;MAF_USDA=45.833
NC_035081.1	59495075	.	C	T	.	.	MAF_INRAE=30.38;MAF_USDA=8.333
NC_035081.1	59495157	.	G	A	.	.	MAF_INRAE=29.747;MAF_USDA=8.333
NC_035081.1	59495200	.	A	G	.	.	MAF_INRAE=15.789;MAF_USDA=8.333
NC_035081.1	59495237	.	T	A	.	.	MAF_USDA=7.377
NC_035081.1	59495262	.	C	A	.	.	MAF_USDA=2.459
NC_035081.1	59495278	.	G	T	.	.	MAF_INRAE=39.241;MAF_USDA=24.706
NC_035081.1	59495372	.	A	C	.	.	MAF_INRAE=39.241;MAF_USDA=48.235
NC_035081.1	59495398	.	C	A	.	.	MAF_USDA=11.475
NC_035081.1	59495405	.	T	C	.	.	MAF_USDA=4.098
NC_035081.1	59495420	.	T	A	.	.	MAF_USDA=3.279
NC_035081.1	59495425	.	G	T	.	.	MAF_USDA=4.098
NC_035081.1	59495434	.	C	T	.	.	MAF_INRAE=39.241;MAF_USDA=48.824
NC_035081.1	59495452	.	G	C	.	.	MAF_USDA=18.235
NC_035081.1	59495486	.	T	G	.	.	MAF_USDA=2.459
NC_035081.1	59495502	.	G	A	.	.	MAF_INRAE=26.316;MAF_USDA=6.471
NC_035081.1	59495525	.	T	C	.	.	MAF_USDA=4.098
NC_035081.1	59495536	.	G	A	.	.	MAF_USDA=4.918
NC_035081.1	59495556	.	G	T	.	.	MAF_USDA=1.639
NC_035081.1	59495593	.	G	T	.	.	MAF_USDA=1.639
NC_035081.1	59495602	.	A	C	.	.	MAF_INRAE=5.0
NC_035081.1	59495607	.	T	G	.	.	MAF_INRAE=39.241
NC_035081.1	59495658	.	G	A	.	.	MAF_USDA=13.115
NC_035081.1	59495731	.	T	G	.	.	MAF_USDA=2.459
NC_035081.1	59495739	.	T	G	.	.	MAF_USDA=3.279
NC_035081.1	59495822	.	G	T	.	.	MAF_INRAE=39.873;MAF_USDA=48.235
NC_035081.1	59495885	.	G	T	.	.	MAF_USDA=5.738
NC_035081.1	59495921	.	A	T	.	.	MAF_USDA=2.459
NC_035081.1	59495952	.	A	T	.	.	MAF_INRAE=5.0;MAF_USDA=4.098
NC_035081.1	59495954	.	T	C	.	.	MAF_INRAE=6.667
NC_035081.1	59496044	.	C	T	.	.	MAF_INRAE=30.38;MAF_USDA=8.333
NC_035081.1	59496083	.	A	T	.	.	MAF_INRAE=5.0
NC_035081.1	59496138	.	C	A	.	.	MAF_INRAE=5.0;MAF_USDA=3.279
NC_035081.1	59496144	.	C	A	.	.	MAF_INRAE=46.835;MAF_USDA=38.824
NC_035081.1	59496152	.	A	C	.	.	MAF_INRAE=26.316;MAF_USDA=12.353
NC_035081.1	59496239	.	C	A	.	.	MAF_USDA=7.377
NC_035081.1	59496312	.	A	G	.	.	MAF_USDA=16.463
NC_035081.1	59496387	.	C	T	.	.	MAF_INRAE=39.167;MAF_USDA=8.333
NC_035081.1	59496418	.	T	G	.	.	MAF_INRAE=8.333;MAF_USDA=48.171
NC_035081.1	59496475	.	C	A	.	.	MAF_USDA=2.586
NC_035081.1	59496482	.	A	T	.	.	MAF_USDA=32.203
NC_035081.1	59496487	.	G	T	.	.	MAF_INRAE=45.833;MAF_USDA=35.976
NC_035081.1	59496541	.	G	T	.	.	MAF_USDA=4.918
NC_035081.1	59496571	.	C	T	.	.	MAF_USDA=2.941
NC_035081.1	59496603	.	A	G	.	.	MAF_USDA=3.279
NC_035081.1	59496657	.	G	A	.	.	MAF_INRAE=6.667
NC_035081.1	59496729	.	A	G	.	.	MAF_INRAE=46.835;MAF_USDA=41.176
NC_035081.1	59496800	.	A	C	.	.	MAF_USDA=4.098
NC_035081.1	59496817	.	G	A	.	.	MAF_INRAE=11.667;MAF_USDA=20.588
NC_035081.1	59497017	.	A	T	.	.	MAF_USDA=7.377
NC_035081.1	59497021	.	T	G	.	.	MAF_INRAE=18.333
NC_035081.1	59497123	.	T	A	.	.	MAF_USDA=29.167
NC_035081.1	59497179	.	A	T	.	.	MAF_INRAE=5.0;MAF_USDA=3.279
NC_035081.1	59497247	.	T	G	.	.	MAF_USDA=27.049
NC_035081.1	59497263	.	C	A	.	.	MAF_INRAE=26.316;MAF_USDA=9.412
NC_035081.1	59497278	.	A	T	.	.	MAF_INRAE=3.333
NC_035081.1	59497302	.	T	G	.	.	MAF_INRAE=16.456;MAF_USDA=8.333
NC_035081.1	59497303	.	G	T	.	.	MAF_INRAE=16.667;MAF_USDA=8.333
NC_035081.1	59497308	.	A	C	.	.	MAF_INRAE=16.456;MAF_USDA=8.333
NC_035081.1	59497329	.	T	A	.	.	MAF_USDA=3.279
NC_035081.1	59497406	.	G	A	.	.	MAF_INRAE=1.667
NC_035081.1	59497408	.	T	C	.	.	MAF_INRAE=1.667
NC_035081.1	59497415	.	A	C	.	.	MAF_INRAE=1.667
NC_035081.1	59497432	.	T	A	.	.	MAF_INRAE=3.333
NC_035081.1	59497456	.	G	A	.	.	MAF_INRAE=46.203;MAF_USDA=40.0
NC_035081.1	59497584	.	G	C	.	.	MAF_USDA=2.459
NC_035081.1	59497597	.	T	G	.	.	MAF_INRAE=46.203;MAF_USDA=42.941
NC_035081.1	59497603	.	C	A	.	.	MAF_INRAE=15.823;MAF_USDA=8.333
NC_035081.1	59497607	.	T	A	.	.	MAF_USDA=1.639
NC_035081.1	59497655	.	G	A	.	.	MAF_USDA=1.639
NC_035081.1	59497672	.	T	A	.	.	MAF_USDA=1.639
NC_035081.1	59497734	.	A	G	.	.	MAF_INRAE=15.823;MAF_USDA=29.412
NC_035081.1	59497830	.	G	A	.	.	MAF_USDA=2.459
NC_035081.1	59497887	.	G	A	.	.	MAF_INRAE=46.203;MAF_USDA=40.588
NC_035081.1	59497919	.	A	G	.	.	MAF_INRAE=46.203;MAF_USDA=41.176
NC_035081.1	59497932	.	T	G	.	.	MAF_USDA=2.459
NC_035081.1	59497951	.	C	T	.	.	MAF_INRAE=23.333;MAF_USDA=19.412
NC_035081.1	59497956	.	C	A	.	.	MAF_INRAE=33.544;MAF_USDA=20.0
NC_035081.1	59498008	.	A	G	.	.	MAF_INRAE=16.456;MAF_USDA=3.529
NC_035081.1	59498009	.	G	T	.	.	MAF_INRAE=22.5;MAF_USDA=18.824
NC_035081.1	59498056	.	G	A	.	.	MAF_USDA=1.639
NC_035081.1	59498095	.	C	A	.	.	MAF_INRAE=32.278;MAF_USDA=19.412
NC_035081.1	59498233	.	A	C	.	.	MAF_USDA=27.869
NC_035081.1	59498330	.	A	G	.	.	MAF_USDA=2.459
NC_035081.1	59498371	.	A	G	.	.	MAF_USDA=2.459
NC_035081.1	59498380	.	T	A	.	.	MAF_INRAE=17.089;MAF_USDA=8.333
NC_035081.1	59498382	.	A	C	.	.	MAF_INRAE=46.835;MAF_USDA=41.176
NC_035081.1	59498386	.	T	A	.	.	MAF_INRAE=6.667;MAF_USDA=1.639
NC_035081.1	59498387	.	C	A	.	.	MAF_INRAE=44.937;MAF_USDA=45.294
NC_035081.1	59498415	.	T	A	.	.	MAF_INRAE=46.835;MAF_USDA=38.235
NC_035081.1	59498420	.	T	A	.	.	MAF_USDA=2.941
NC_035081.1	59498421	.	C	G	.	.	MAF_INRAE=46.835;MAF_USDA=38.235
NC_035081.1	59498454	.	A	T	.	.	MAF_INRAE=26.316;MAF_USDA=9.412
NC_035081.1	59498561	.	C	T	.	.	MAF_INRAE=46.835;MAF_USDA=45.833
NC_035081.1	59498589	.	C	T	.	.	MAF_INRAE=6.667
NC_035081.1	59498634	.	G	C	.	.	MAF_INRAE=26.316;MAF_USDA=8.235
NC_035081.1	59498653	.	C	T	.	.	MAF_USDA=2.459
NC_035081.1	59498698	.	T	C	.	.	MAF_INRAE=47.468;MAF_USDA=39.412
NC_035081.1	59498854	.	C	T	.	.	MAF_USDA=8.824
NC_035081.1	59498928	.	T	A	.	.	MAF_INRAE=29.167;MAF_USDA=29.167
NC_035081.1	59498962	.	G	A	.	.	MAF_USDA=18.75
NC_035081.1	59499094	.	G	T	.	.	MAF_INRAE=50.0;MAF_USDA=45.833
NC_035081.1	59499135	.	C	G	.	.	MAF_INRAE=5.833
NC_035081.1	59499203	.	C	T	.	.	MAF_USDA=16.667
NC_035081.1	59499204	.	C	T	.	.	MAF_USDA=16.667
NC_035081.1	59499353	.	C	T	.	.	MAF_INRAE=29.167;MAF_USDA=20.588
NC_035081.1	59499396	.	A	G	.	.	MAF_INRAE=45.0;MAF_USDA=45.833
NC_035081.1	59499446	.	C	G	.	.	MAF_INRAE=17.722;MAF_USDA=30.357
NC_035081.1	59499526	.	C	G	.	.	MAF_USDA=1.639
NC_035081.1	59499576	.	G	A	.	.	MAF_USDA=1.639
NC_035081.1	59499577	.	A	T	.	.	MAF_INRAE=6.667
NC_035081.1	59499634	.	A	T	.	.	MAF_USDA=1.639
NC_035081.1	59499663	.	C	A	.	.	MAF_INRAE=16.456;MAF_USDA=8.333
NC_035081.1	59499680	.	T	C	.	.	MAF_INRAE=23.333;MAF_USDA=20.0
NC_035081.1	59499689	.	G	T	.	.	MAF_INRAE=16.456;MAF_USDA=30.588
NC_035081.1	59499764	.	A	C	.	.	MAF_INRAE=26.316;MAF_USDA=8.824
NC_035081.1	59499787	.	G	A	.	.	MAF_INRAE=26.316;MAF_USDA=5.882
NC_035081.1	59499886	.	G	C	.	.	MAF_USDA=1.639
NC_035081.1	59499894	.	G	A	.	.	MAF_USDA=2.459
NC_035081.1	59499899	.	G	A	.	.	MAF_USDA=17.213
NC_035081.1	59499954	.	G	C	.	.	MAF_INRAE=8.861;MAF_USDA=4.918
NC_035081.1	59500016	.	G	A	.	.	MAF_USDA=2.459
NC_035081.1	59500058	.	G	A	.	.	MAF_INRAE=16.456;MAF_USDA=8.333
NC_035081.1	59500067	.	A	T	.	.	MAF_USDA=4.918
NC_035081.1	59500124	.	C	T	.	.	MAF_USDA=1.639
NC_035081.1	59500160	.	C	G	.	.	MAF_USDA=22.353
NC_035081.1	59500237	.	A	C	.	.	MAF_USDA=1.639
NC_035081.1	59500260	.	C	T	.	.	MAF_INRAE=32.911;MAF_USDA=18.824
NC_035081.1	59500326	.	A	G	.	.	MAF_USDA=2.941
NC_035081.1	59500462	.	T	G	.	.	MAF_INRAE=44.937;MAF_USDA=42.353
NC_035081.1	59500496	.	C	T	.	.	MAF_USDA=2.941
NC_035081.1	59500510	.	G	C	.	.	MAF_INRAE=19.62;MAF_USDA=10.0
NC_035081.1	59500564	.	C	T	.	.	MAF_INRAE=5.0;MAF_USDA=8.197
NC_035081.1	59500568	.	G	C	.	.	MAF_INRAE=30.0;MAF_USDA=45.294
NC_035081.1	59500585	.	G	A	.	.	MAF_INRAE=22.785;MAF_USDA=47.647
NC_035081.1	59500607	.	A	G	.	.	MAF_USDA=3.279
NC_035081.1	59500663	.	A	G	.	.	MAF_INRAE=24.167;MAF_USDA=17.059
NC_035081.1	59500668	.	C	A	.	.	MAF_INRAE=4.167;MAF_USDA=8.197
NC_035081.1	59500701	.	T	C	.	.	MAF_INRAE=18.333
NC_035081.1	59500705	.	C	T	.	.	MAF_INRAE=25.0;MAF_USDA=18.824
NC_035081.1	59500729	.	A	T	.	.	MAF_INRAE=20.253;MAF_USDA=8.824
NC_035081.1	59500732	.	G	T	.	.	MAF_USDA=31.148
NC_035081.1	59500739	.	C	A	.	.	MAF_INRAE=40.506;MAF_USDA=23.529
NC_035081.1	59500795	.	C	T	.	.	MAF_INRAE=40.506;MAF_USDA=25.882
NC_035081.1	59500803	.	A	T	.	.	MAF_USDA=1.639
NC_035081.1	59500809	.	C	A	.	.	MAF_USDA=30.328
NC_035081.1	59500832	.	C	A	.	.	MAF_INRAE=16.456;MAF_USDA=7.647
NC_035081.1	59500946	.	A	T	.	.	MAF_INRAE=39.873;MAF_USDA=47.647
NC_035081.1	59500967	.	A	T	.	.	MAF_INRAE=41.139;MAF_USDA=19.167
NC_035081.1	59500985	.	A	C	.	.	MAF_USDA=21.311
NC_035081.1	59501026	.	C	A	.	.	MAF_USDA=15.294
NC_035081.1	59501119	.	G	T	.	.	MAF_INRAE=5.0;MAF_USDA=4.098
NC_035081.1	59501141	.	A	G	.	.	MAF_USDA=15.882
NC_035081.1	59501184	.	T	A	.	.	MAF_USDA=22.951
NC_035081.1	59501205	.	A	C	.	.	MAF_INRAE=11.392;MAF_USDA=7.377
NC_035081.1	59501208	.	T	G	.	.	MAF_USDA=2.459
NC_035081.1	59501212	.	C	A	.	.	MAF_INRAE=18.354;MAF_USDA=16.667
NC_035081.1	59501236	.	G	A	.	.	MAF_INRAE=32.911;MAF_USDA=21.765
NC_035081.1	59501263	.	G	A	.	.	MAF_USDA=28.689
NC_035081.1	59501296	.	G	A	.	.	MAF_USDA=4.098
NC_035081.1	59501318	.	C	T	.	.	MAF_USDA=4.098
NC_035081.1	59501371	.	A	T	.	.	MAF_INRAE=5.0;MAF_USDA=4.098
NC_035081.1	59501423	.	A	G	.	.	MAF_USDA=22.131
NC_035081.1	59501435	.	C	G	.	.	MAF_INRAE=17.722;MAF_USDA=15.882
NC_035081.1	59501493	.	T	G	.	.	MAF_USDA=1.639
NC_035081.1	59501502	.	A	G	.	.	MAF_USDA=3.279
NC_035081.1	59501511	.	G	T	.	.	MAF_USDA=2.459
NC_035081.1	59501512	.	G	C	.	.	MAF_USDA=2.459
NC_035081.1	59501551	.	G	A	.	.	MAF_USDA=3.279
NC_035081.1	59501585	.	C	G	.	.	MAF_INRAE=46.667;MAF_USDA=48.235
NC_035081.1	59501609	.	T	G	.	.	MAF_USDA=1.639
NC_035081.1	59501630	.	T	C	.	.	MAF_USDA=2.459
NC_035081.1	59501639	.	T	G	.	.	MAF_INRAE=39.873;MAF_USDA=49.412
NC_035081.1	59501666	.	C	T	.	.	MAF_USDA=4.918
NC_035081.1	59501667	.	T	G	.	.	MAF_USDA=4.098
NC_035081.1	59501671	.	T	G	.	.	MAF_INRAE=5.0;MAF_USDA=7.377
NC_035081.1	59501753	.	T	G	.	.	MAF_INRAE=8.861
NC_035081.1	59501809	.	G	T	.	.	MAF_INRAE=39.241;MAF_USDA=48.235
NC_035081.1	59501826	.	A	G	.	.	MAF_INRAE=32.911;MAF_USDA=23.529
NC_035081.1	59501899	.	T	G	.	.	MAF_INRAE=38.608;MAF_USDA=48.235
NC_035081.1	59501961	.	T	A	.	.	MAF_INRAE=18.354;MAF_USDA=16.667
NC_035081.1	59502929	.	A	G	.	.	MAF_USDA=47.619
NC_035081.1	59502950	.	T	G	.	.	MAF_USDA=12.5
NC_035081.1	59503079	.	C	T	.	.	MAF_USDA=2.459
NC_035081.1	59503133	.	C	A	.	.	MAF_USDA=15.882
NC_035081.1	59503154	.	A	G	.	.	MAF_USDA=2.083
NC_035081.1	59503242	.	T	C	.	.	MAF_USDA=2.459
NC_035081.1	59503547	.	T	C	.	.	MAF_INRAE=18.354;MAF_USDA=16.471
NC_035081.1	59503739	.	T	A	.	.	MAF_INRAE=25.0;MAF_USDA=3.279
NC_035081.1	59503833	.	T	C	.	.	MAF_INRAE=8.861
NC_035081.1	59503920	.	T	A	.	.	MAF_INRAE=39.241;MAF_USDA=48.824
NC_035081.1	59504025	.	T	G	.	.	MAF_INRAE=6.667
NC_035081.1	59504059	.	T	A	.	.	MAF_USDA=8.235
NC_035081.1	59504063	.	T	A	.	.	MAF_INRAE=39.873;MAF_USDA=10.0
NC_035081.1	59504143	.	G	T	.	.	MAF_INRAE=25.0;MAF_USDA=6.557
NC_035081.1	59504251	.	T	C	.	.	MAF_INRAE=18.333;MAF_USDA=3.279
NC_035081.1	59504468	.	C	T	.	.	MAF_USDA=1.639
NC_035081.1	59504470	.	C	T	.	.	MAF_USDA=4.098
NC_035081.1	59504516	.	T	C	.	.	MAF_INRAE=38.608;MAF_USDA=41.765
NC_035081.1	59504643	.	T	C	.	.	MAF_INRAE=39.241;MAF_USDA=46.721
NC_035081.1	59504746	.	A	G	.	.	MAF_INRAE=6.667
NC_035081.1	59504871	.	T	A	.	.	MAF_USDA=9.412
NC_035081.1	59504905	.	T	C	.	.	MAF_USDA=16.393
NC_035081.1	59505088	.	A	G	.	.	MAF_INRAE=16.456;MAF_USDA=8.333
NC_035081.1	59505136	.	A	T	.	.	MAF_INRAE=18.333;MAF_USDA=4.098
NC_035081.1	59505140	.	C	G	.	.	MAF_USDA=2.459
NC_035081.1	59505301	.	G	T	.	.	MAF_INRAE=16.456;MAF_USDA=24.118
NC_035081.1	59505331	.	C	A	.	.	MAF_USDA=4.118
NC_035081.1	59505391	.	T	A	.	.	MAF_USDA=4.098
NC_035081.1	59505415	.	G	T	.	.	MAF_INRAE=39.241;MAF_USDA=50.0
NC_035081.1	59505426	.	C	G	.	.	MAF_INRAE=39.241;MAF_USDA=48.235
NC_035081.1	59505442	.	G	A	.	.	MAF_USDA=4.098
NC_035081.1	59505451	.	T	G	.	.	MAF_USDA=2.459
NC_035081.1	59505568	.	G	A	.	.	MAF_INRAE=20.253;MAF_USDA=31.765
NC_035081.1	59505696	.	T	C	.	.	MAF_USDA=8.235
NC_035081.1	59505817	.	T	G	.	.	MAF_USDA=2.459
NC_035081.1	59505848	.	A	G	.	.	MAF_USDA=1.639
NC_035081.1	59505914	.	G	A	.	.	MAF_USDA=29.167
NC_035081.1	59505976	.	C	T	.	.	MAF_USDA=8.235
NC_035081.1	59505989	.	T	C	.	.	MAF_USDA=1.639
NC_035081.1	59506034	.	T	A	.	.	MAF_USDA=2.459
NC_035081.1	59506087	.	T	G	.	.	MAF_USDA=2.459
NC_035081.1	59506200	.	G	T	.	.	MAF_INRAE=29.167;MAF_USDA=10.656
NC_035081.1	59506246	.	G	T	.	.	MAF_USDA=2.459
NC_035081.1	59506290	.	A	C	.	.	MAF_USDA=29.167
NC_035081.1	59506335	.	A	G	.	.	MAF_INRAE=25.0
NC_035081.1	59506449	.	C	A	.	.	MAF_USDA=2.459
NC_035081.1	59506471	.	C	T	.	.	MAF_USDA=14.754
NC_035081.1	59506483	.	C	T	.	.	MAF_INRAE=8.861
NC_035081.1	59506586	.	A	C	.	.	MAF_USDA=2.459
NC_035081.1	59506634	.	C	T	.	.	MAF_INRAE=4.167
NC_035081.1	59506981	.	A	C	.	.	MAF_USDA=4.098
NC_035081.1	59506985	.	C	A	.	.	MAF_INRAE=3.333;MAF_USDA=12.5
NC_035081.1	59507010	.	G	C	.	.	MAF_USDA=4.918
NC_035081.1	59507043	.	A	G	.	.	MAF_INRAE=39.873;MAF_USDA=47.647
NC_035081.1	59507136	.	A	G	.	.	MAF_INRAE=5.0;MAF_USDA=1.639
NC_035081.1	59507157	.	T	C	.	.	MAF_USDA=6.557
NC_035081.1	59507158	.	G	A	.	.	MAF_INRAE=22.5;MAF_USDA=29.412
NC_035081.1	59507187	.	C	T	.	.	MAF_INRAE=39.241;MAF_USDA=48.235
NC_035081.1	59507365	.	A	G	.	.	MAF_INRAE=20.253;MAF_USDA=28.824
NC_035081.1	59507405	.	G	C	.	.	MAF_INRAE=39.873;MAF_USDA=42.353
NC_035081.1	59507436	.	C	A	.	.	MAF_INRAE=39.241;MAF_USDA=49.412
NC_035081.1	59507437	.	G	A	.	.	MAF_INRAE=21.667;MAF_USDA=29.412
NC_035081.1	59507529	.	G	T	.	.	MAF_INRAE=39.241;MAF_USDA=49.412
NC_035081.1	59507581	.	C	T	.	.	MAF_INRAE=39.241;MAF_USDA=47.059
NC_035081.1	59507785	.	T	A	.	.	MAF_USDA=2.459
NC_035081.1	59507798	.	T	C	.	.	MAF_USDA=3.279
NC_035081.1	59507805	.	C	A	.	.	MAF_INRAE=18.354;MAF_USDA=16.471
NC_035081.1	59507812	.	T	G	.	.	MAF_USDA=2.459
NC_035081.1	59507820	.	A	C	.	.	MAF_INRAE=32.911;MAF_USDA=17.059
NC_035081.1	59507825	.	C	A	.	.	MAF_INRAE=24.167;MAF_USDA=4.918
NC_035081.1	59507891	.	C	T	.	.	MAF_INRAE=16.456;MAF_USDA=8.333
NC_035081.1	59507902	.	T	C	.	.	MAF_INRAE=39.873;MAF_USDA=48.824
NC_035081.1	59507918	.	C	T	.	.	MAF_USDA=3.279
NC_035081.1	59507991	.	G	A	.	.	MAF_INRAE=18.354;MAF_USDA=15.294
NC_035081.1	59508032	.	T	C	.	.	MAF_INRAE=18.354;MAF_USDA=12.941
NC_035081.1	59508170	.	T	C	.	.	MAF_INRAE=32.911;MAF_USDA=19.412
NC_035081.1	59508174	.	C	A	.	.	MAF_INRAE=25.0;MAF_USDA=16.393
NC_035081.1	59508324	.	A	G	.	.	MAF_INRAE=8.861;MAF_USDA=4.918
NC_035081.1	59508350	.	G	C	.	.	MAF_USDA=2.459
NC_035081.1	59508385	.	A	C	.	.	MAF_INRAE=8.861;MAF_USDA=4.918
NC_035081.1	59508400	.	C	G	.	.	MAF_USDA=4.098
NC_035081.1	59508404	.	G	C	.	.	MAF_INRAE=45.57;MAF_USDA=39.412
NC_035081.1	59508438	.	C	T	.	.	MAF_INRAE=37.975;MAF_USDA=18.824
NC_035081.1	59508439	.	G	A	.	.	MAF_USDA=3.279
NC_035081.1	59508581	.	T	C	.	.	MAF_USDA=1.639
NC_035081.1	59508585	.	G	C	.	.	MAF_INRAE=26.316;MAF_USDA=7.647
NC_035081.1	59508633	.	A	G	.	.	MAF_INRAE=5.0;MAF_USDA=30.328
NC_035081.1	59508701	.	G	A	.	.	MAF_INRAE=32.911;MAF_USDA=20.0
NC_035081.1	59508804	.	T	G	.	.	MAF_INRAE=39.873
NC_035081.1	59508810	.	T	C	.	.	MAF_INRAE=47.5
NC_035081.1	59508812	.	T	A	.	.	MAF_INRAE=47.5
NC_035081.1	59508814	.	T	G	.	.	MAF_INRAE=47.5
NC_035081.1	59508816	.	T	C	.	.	MAF_INRAE=47.5
NC_035081.1	59508901	.	A	T	.	.	MAF_INRAE=39.241;MAF_USDA=49.412
NC_035081.1	59508958	.	A	G	.	.	MAF_INRAE=8.861
NC_035081.1	59508976	.	C	G	.	.	MAF_INRAE=39.241;MAF_USDA=39.412
NC_035081.1	59509063	.	A	G	.	.	MAF_INRAE=8.861;MAF_USDA=4.918
NC_035081.1	59509086	.	G	C	.	.	MAF_USDA=13.934
NC_035081.1	59509096	.	A	T	.	.	MAF_USDA=4.098
NC_035081.1	59509125	.	C	T	.	.	MAF_USDA=2.459
NC_035081.1	59509166	.	T	C	.	.	MAF_INRAE=17.722;MAF_USDA=21.429
NC_035081.1	59509182	.	T	C	.	.	MAF_USDA=3.333
NC_035081.1	59509944	.	C	T	.	.	MAF_USDA=1.639
NC_035081.1	59510058	.	G	A	.	.	MAF_INRAE=32.278;MAF_USDA=45.833
NC_035081.1	59510159	.	T	G	.	.	MAF_INRAE=39.873;MAF_USDA=48.824
NC_035081.1	59510189	.	T	C	.	.	MAF_USDA=1.639
NC_035081.1	59510236	.	G	A	.	.	MAF_USDA=4.167
NC_035081.1	59510255	.	G	T	.	.	MAF_INRAE=39.873;MAF_USDA=48.214
NC_035081.1	59510256	.	G	T	.	.	MAF_INRAE=47.5;MAF_USDA=48.81
NC_035081.1	59510390	.	A	G	.	.	MAF_INRAE=18.333
NC_035081.1	59510450	.	A	T	.	.	MAF_INRAE=39.241;MAF_USDA=40.0
NC_035081.1	59510452	.	A	G	.	.	MAF_INRAE=46.667;MAF_USDA=40.0
NC_035081.1	59510476	.	T	C	.	.	MAF_INRAE=18.987;MAF_USDA=20.588
NC_035081.1	59510479	.	A	G	.	.	MAF_INRAE=39.241;MAF_USDA=39.412
NC_035081.1	59510508	.	G	A	.	.	MAF_USDA=3.279
NC_035081.1	59510509	.	T	A	.	.	MAF_USDA=3.279
NC_035081.1	59510585	.	C	T	.	.	MAF_INRAE=32.278;MAF_USDA=28.824
NC_035081.1	59510654	.	T	C	.	.	MAF_INRAE=32.278;MAF_USDA=30.0
NC_035081.1	59510679	.	G	A	.	.	MAF_INRAE=16.456;MAF_USDA=3.529
NC_035081.1	59510684	.	G	A	.	.	MAF_INRAE=5.0
NC_035081.1	59510747	.	C	T	.	.	MAF_INRAE=22.785;MAF_USDA=25.41
NC_035081.1	59510756	.	T	A	.	.	MAF_INRAE=27.848;MAF_USDA=21.765
NC_035081.1	59510759	.	C	A	.	.	MAF_INRAE=38.333;MAF_USDA=24.118
NC_035081.1	59510760	.	G	A	.	.	MAF_INRAE=15.0;MAF_USDA=21.765
NC_035081.1	59510776	.	C	T	.	.	MAF_USDA=6.557
NC_035081.1	59510811	.	C	A	.	.	MAF_USDA=4.918
NC_035081.1	59510863	.	G	T	.	.	MAF_INRAE=18.987;MAF_USDA=16.667
NC_035081.1	59510887	.	G	A	.	.	MAF_INRAE=41.772;MAF_USDA=47.917
NC_035081.1	59510913	.	G	A	.	.	MAF_USDA=1.639
NC_035081.1	59510930	.	C	A	.	.	MAF_USDA=6.471
NC_035081.1	59510944	.	T	C	.	.	MAF_INRAE=8.861
NC_035081.1	59510965	.	C	T	.	.	MAF_INRAE=18.987;MAF_USDA=21.176
NC_035081.1	59511000	.	G	A	.	.	MAF_USDA=1.639
NC_035081.1	59511012	.	A	G	.	.	MAF_INRAE=41.772;MAF_USDA=26.471
NC_035081.1	59511019	.	G	A	.	.	MAF_INRAE=6.667
NC_035081.1	59511141	.	G	T	.	.	MAF_INRAE=6.667
NC_035081.1	59511201	.	C	T	.	.	MAF_INRAE=33.544;MAF_USDA=18.235
NC_035081.1	59511279	.	G	A	.	.	MAF_INRAE=31.579;MAF_USDA=26.471
NC_035081.1	59511492	.	C	A	.	.	MAF_USDA=4.098
NC_035081.1	59511557	.	G	A	.	.	MAF_USDA=4.098
NC_035081.1	59511559	.	G	A	.	.	MAF_USDA=2.459
NC_035081.1	59511578	.	C	T	.	.	MAF_INRAE=25.0;MAF_USDA=40.588
NC_035081.1	59511603	.	C	A	.	.	MAF_INRAE=18.333;MAF_USDA=25.41
NC_035081.1	59511721	.	C	T	.	.	MAF_INRAE=15.789;MAF_USDA=34.706
NC_035081.1	59511741	.	C	A	.	.	MAF_INRAE=31.579;MAF_USDA=24.118
NC_035081.1	59511754	.	T	C	.	.	MAF_USDA=44.118
NC_035081.1	59511809	.	T	G	.	.	MAF_USDA=33.333
NC_035081.1	59511902	.	C	G	.	.	MAF_USDA=2.459
NC_035081.1	59511914	.	T	A	.	.	MAF_USDA=28.235
NC_035081.1	59512244	.	T	A	.	.	MAF_USDA=10.656
NC_035081.1	59512248	.	G	T	.	.	MAF_USDA=42.941
NC_035081.1	59512249	.	A	T	.	.	MAF_USDA=47.647
NC_035081.1	59512250	.	C	A	.	.	MAF_USDA=47.647
NC_035081.1	59512301	.	T	C	.	.	MAF_USDA=1.639
NC_035081.1	59512308	.	G	T	.	.	MAF_USDA=46.471
NC_035081.1	59512435	.	A	G	.	.	MAF_INRAE=5.0;MAF_USDA=4.918
NC_035081.1	59512471	.	C	A	.	.	MAF_USDA=8.197
NC_035081.1	59512484	.	C	T	.	.	MAF_INRAE=18.333;MAF_USDA=40.588
NC_035081.1	59512491	.	T	A	.	.	MAF_INRAE=18.333;MAF_USDA=41.176
NC_035081.1	59512508	.	G	A	.	.	MAF_INRAE=21.519;MAF_USDA=8.333
NC_035081.1	59512529	.	T	A	.	.	MAF_USDA=2.459
NC_035081.1	59512595	.	A	G	.	.	MAF_USDA=8.197
NC_035081.1	59512598	.	C	A	.	.	MAF_INRAE=16.456;MAF_USDA=8.333
NC_035081.1	59512605	.	T	G	.	.	MAF_USDA=7.377
NC_035081.1	59512626	.	A	C	.	.	MAF_USDA=1.639
NC_035081.1	59512627	.	A	G	.	.	MAF_USDA=6.557
NC_035081.1	59512651	.	A	C	.	.	MAF_USDA=5.738
NC_035081.1	59512687	.	T	G	.	.	MAF_USDA=4.918
NC_035081.1	59512692	.	T	A	.	.	MAF_USDA=4.918
NC_035081.1	59512713	.	A	G	.	.	MAF_USDA=8.197
NC_035081.1	59512767	.	T	C	.	.	MAF_USDA=8.197
NC_035081.1	59512789	.	T	A	.	.	MAF_USDA=7.377
NC_035081.1	59512814	.	A	G	.	.	MAF_USDA=8.197
NC_035081.1	59512821	.	G	A	.	.	MAF_USDA=8.197
NC_035081.1	59512828	.	T	G	.	.	MAF_USDA=8.197
NC_035081.1	59512831	.	C	T	.	.	MAF_INRAE=6.667
NC_035081.1	59512836	.	G	A	.	.	MAF_USDA=9.016
NC_035081.1	59512868	.	G	T	.	.	MAF_USDA=10.656
NC_035081.1	59512883	.	C	T	.	.	MAF_USDA=8.197
NC_035081.1	59512888	.	A	G	.	.	MAF_USDA=8.197
NC_035081.1	59512897	.	G	A	.	.	MAF_INRAE=4.167;MAF_USDA=5.738
NC_035081.1	59512901	.	G	T	.	.	MAF_USDA=3.279
NC_035081.1	59512910	.	G	A	.	.	MAF_USDA=2.459
NC_035081.1	59512948	.	A	G	.	.	MAF_INRAE=17.5;MAF_USDA=40.588
NC_035081.1	59512988	.	G	A	.	.	MAF_USDA=7.377
NC_035081.1	59513007	.	A	C	.	.	MAF_INRAE=31.579;MAF_USDA=45.833
NC_035081.1	59513037	.	T	C	.	.	MAF_USDA=8.197
NC_035081.1	59513040	.	A	C	.	.	MAF_USDA=8.197
NC_035081.1	59513062	.	T	A	.	.	MAF_USDA=4.098
NC_035081.1	59513111	.	G	A	.	.	MAF_INRAE=16.456;MAF_USDA=3.529
NC_035081.1	59513130	.	G	A	.	.	MAF_USDA=3.279
NC_035081.1	59513151	.	G	A	.	.	MAF_USDA=2.459
NC_035081.1	59513156	.	A	G	.	.	MAF_INRAE=16.667;MAF_USDA=38.824
NC_035081.1	59513187	.	T	C	.	.	MAF_INRAE=35.443;MAF_USDA=18.824
NC_035081.1	59513275	.	C	T	.	.	MAF_USDA=7.377
NC_035081.1	59513367	.	G	A	.	.	MAF_USDA=4.918
NC_035081.1	59513398	.	T	G	.	.	MAF_INRAE=27.215;MAF_USDA=16.667
NC_035081.1	59513399	.	A	T	.	.	MAF_USDA=2.5
NC_035081.1	59513403	.	T	G	.	.	MAF_INRAE=27.848;MAF_USDA=22.619
NC_035081.1	59513415	.	C	A	.	.	MAF_INRAE=27.215;MAF_USDA=19.643
NC_035081.1	59513422	.	T	G	.	.	MAF_USDA=1.667
NC_035081.1	59513483	.	C	A	.	.	MAF_INRAE=27.848;MAF_USDA=20.0
NC_035081.1	59513507	.	G	A	.	.	MAF_USDA=4.098
NC_035081.1	59513536	.	A	G	.	.	MAF_INRAE=27.848;MAF_USDA=20.588
NC_035081.1	59513591	.	C	A	.	.	MAF_INRAE=27.848;MAF_USDA=22.353
NC_035081.1	59513614	.	T	G	.	.	MAF_INRAE=27.848;MAF_USDA=22.353
NC_035081.1	59513615	.	G	A	.	.	MAF_INRAE=15.0;MAF_USDA=22.941
NC_035081.1	59513654	.	C	T	.	.	MAF_INRAE=34.177;MAF_USDA=48.235
NC_035081.1	59513674	.	G	T	.	.	MAF_INRAE=31.646;MAF_USDA=25.882
NC_035081.1	59513699	.	A	C	.	.	MAF_USDA=3.279
NC_035081.1	59513709	.	T	A	.	.	MAF_INRAE=27.848;MAF_USDA=22.353
NC_035081.1	59513720	.	A	C	.	.	MAF_USDA=4.098
NC_035081.1	59513724	.	C	A	.	.	MAF_USDA=4.098
NC_035081.1	59513729	.	A	G	.	.	MAF_INRAE=6.667
NC_035081.1	59513740	.	T	C	.	.	MAF_USDA=4.098
NC_035081.1	59513764	.	C	T	.	.	MAF_INRAE=27.848;MAF_USDA=22.353
NC_035081.1	59513796	.	C	A	.	.	MAF_USDA=4.098
NC_035081.1	59513813	.	A	G	.	.	MAF_USDA=4.918
NC_035081.1	59513818	.	T	C	.	.	MAF_INRAE=28.481;MAF_USDA=22.353
NC_035081.1	59513851	.	A	C	.	.	MAF_INRAE=27.848;MAF_USDA=21.429
NC_035081.1	59513892	.	G	A	.	.	MAF_INRAE=25.316;MAF_USDA=31.765
NC_035081.1	59513939	.	C	T	.	.	MAF_INRAE=16.456;MAF_USDA=8.333
NC_035081.1	59513940	.	G	A	.	.	MAF_INRAE=5.833;MAF_USDA=5.738
NC_035081.1	59514004	.	C	T	.	.	MAF_INRAE=16.456;MAF_USDA=8.333
NC_035081.1	59514111	.	T	A	.	.	MAF_INRAE=32.911;MAF_USDA=23.529
NC_035081.1	59514112	.	C	A	.	.	MAF_INRAE=38.333;MAF_USDA=23.529
NC_035081.1	59514171	.	G	A	.	.	MAF_USDA=4.098
NC_035081.1	59514177	.	A	G	.	.	MAF_USDA=4.098
NC_035081.1	59514208	.	C	T	.	.	MAF_INRAE=27.848;MAF_USDA=20.588
NC_035081.1	59514272	.	G	T	.	.	MAF_INRAE=6.667;MAF_USDA=4.918
NC_035081.1	59514273	.	A	G	.	.	MAF_INRAE=27.848;MAF_USDA=21.765
NC_035081.1	59514274	.	G	C	.	.	MAF_INRAE=6.667;MAF_USDA=4.918
NC_035081.1	59514281	.	C	A	.	.	MAF_USDA=2.459
NC_035081.1	59514325	.	A	C	.	.	MAF_INRAE=18.333
NC_035081.1	59514332	.	T	A	.	.	MAF_INRAE=27.848;MAF_USDA=22.024
NC_035081.1	59514392	.	C	A	.	.	MAF_INRAE=18.333
NC_035081.1	59514403	.	A	C	.	.	MAF_INRAE=27.848;MAF_USDA=22.941
NC_035081.1	59514446	.	G	T	.	.	MAF_INRAE=29.114;MAF_USDA=21.765
NC_035081.1	59514453	.	A	C	.	.	MAF_INRAE=29.114;MAF_USDA=21.765
NC_035081.1	59514501	.	G	T	.	.	MAF_USDA=22.353
NC_035081.1	59514548	.	C	A	.	.	MAF_USDA=22.619
NC_035081.1	59514555	.	C	A	.	.	MAF_USDA=22.619
NC_035081.1	59514665	.	G	A	.	.	MAF_USDA=28.235
NC_035081.1	59514699	.	C	A	.	.	MAF_INRAE=28.481;MAF_USDA=45.294
NC_035081.1	59514718	.	G	T	.	.	MAF_INRAE=4.167;MAF_USDA=4.098
NC_035081.1	59514759	.	G	T	.	.	MAF_INRAE=28.481;MAF_USDA=21.765
NC_035081.1	59514765	.	C	G	.	.	MAF_INRAE=18.333;MAF_USDA=23.77
NC_035081.1	59514773	.	C	T	.	.	MAF_INRAE=28.481;MAF_USDA=21.176
NC_035081.1	59514789	.	T	C	.	.	MAF_INRAE=27.848;MAF_USDA=22.353
NC_035081.1	59514793	.	T	A	.	.	MAF_INRAE=15.0;MAF_USDA=22.353
NC_035081.1	59514799	.	G	T	.	.	MAF_INRAE=15.789;MAF_USDA=6.25
NC_035081.1	59514822	.	A	G	.	.	MAF_INRAE=19.62;MAF_USDA=27.647
NC_035081.1	59514905	.	C	A	.	.	MAF_INRAE=15.0
NC_035081.1	59514931	.	G	T	.	.	MAF_USDA=1.639
NC_035081.1	59514933	.	A	T	.	.	MAF_INRAE=32.911;MAF_USDA=26.471
NC_035081.1	59514981	.	T	A	.	.	MAF_USDA=3.279
NC_035081.1	59514985	.	T	G	.	.	MAF_INRAE=27.848;MAF_USDA=21.176
NC_035081.1	59514993	.	C	A	.	.	MAF_INRAE=44.304;MAF_USDA=24.118
NC_035081.1	59515017	.	T	A	.	.	MAF_INRAE=16.456;MAF_USDA=8.333
NC_035081.1	59515023	.	A	C	.	.	MAF_INRAE=20.253;MAF_USDA=27.647
NC_035081.1	59515024	.	C	A	.	.	MAF_INRAE=27.848;MAF_USDA=21.765
NC_035081.1	59515026	.	G	A	.	.	MAF_INRAE=15.0;MAF_USDA=21.765
NC_035081.1	59515087	.	C	T	.	.	MAF_INRAE=27.848;MAF_USDA=22.941
NC_035081.1	59515106	.	C	A	.	.	MAF_INRAE=18.333;MAF_USDA=25.41
NC_035081.1	59515224	.	T	C	.	.	MAF_INRAE=22.5;MAF_USDA=23.77
NC_035081.1	59515244	.	A	T	.	.	MAF_INRAE=27.848;MAF_USDA=22.353
NC_035081.1	59515245	.	C	T	.	.	MAF_INRAE=15.0;MAF_USDA=22.353
NC_035081.1	59515249	.	C	T	.	.	MAF_USDA=1.639
NC_035081.1	59515251	.	A	G	.	.	MAF_INRAE=27.848;MAF_USDA=22.353
NC_035081.1	59515256	.	T	C	.	.	MAF_INRAE=27.848;MAF_USDA=22.941
NC_035081.1	59515267	.	A	T	.	.	MAF_INRAE=20.253;MAF_USDA=26.471
NC_035081.1	59515296	.	A	G	.	.	MAF_INRAE=47.468;MAF_USDA=48.824
NC_035081.1	59515299	.	T	A	.	.	MAF_USDA=3.279
NC_035081.1	59515330	.	ACA	ACC	.	.	MAF_USDA=2.083
NC_035081.1	59515332	.	A	T	.	.	MAF_INRAE=15.0
NC_035081.1	59515362	.	A	C	.	.	MAF_INRAE=48.101;MAF_USDA=49.412
NC_035081.1	59515364	.	G	A	.	.	MAF_INRAE=18.333;MAF_USDA=3.279
NC_035081.1	59515423	.	T	C	.	.	MAF_INRAE=27.848;MAF_USDA=22.941
NC_035081.1	59515429	.	T	C	.	.	MAF_INRAE=27.848;MAF_USDA=21.176
NC_035081.1	59515439	.	C	T	.	.	MAF_INRAE=27.848;MAF_USDA=22.353
NC_035081.1	59515474	.	G	A	.	.	MAF_INRAE=6.667;MAF_USDA=4.918
NC_035081.1	59515485	.	A	G	.	.	MAF_INRAE=5.833;MAF_USDA=4.098
NC_035081.1	59515556	.	A	T	.	.	MAF_USDA=43.75
NC_035081.1	59515597	.	G	T	.	.	MAF_INRAE=27.848;MAF_USDA=21.765
NC_035081.1	59515624	.	A	G	.	.	MAF_INRAE=27.848;MAF_USDA=22.941
NC_035081.1	59515658	.	G	T	.	.	MAF_INRAE=27.848;MAF_USDA=22.353
NC_035081.1	59515684	.	T	C	.	.	MAF_USDA=4.098
NC_035081.1	59515711	.	C	A	.	.	MAF_INRAE=27.848;MAF_USDA=22.941
NC_035081.1	59515718	.	C	A,G	.	.	MAF_INRAE=31.579
NC_035081.1	59515798	.	T	C	.	.	MAF_INRAE=8.861;MAF_USDA=7.377
NC_035081.1	59515831	.	A	T	.	.	MAF_INRAE=27.848;MAF_USDA=24.706
NC_035081.1	59515869	.	A	C	.	.	MAF_INRAE=18.354;MAF_USDA=14.118
NC_035081.1	59515988	.	G	A	.	.	MAF_INRAE=24.051;MAF_USDA=22.941
NC_035081.1	59516009	.	A	C	.	.	MAF_INRAE=16.456;MAF_USDA=8.333
NC_035081.1	59516011	.	G	T	.	.	MAF_USDA=1.639
NC_035081.1	59516012	.	C	T	.	.	MAF_USDA=1.639
NC_035081.1	59516017	.	G	T	.	.	MAF_INRAE=18.987;MAF_USDA=23.529
NC_035081.1	59516122	.	T	C	.	.	MAF_INRAE=32.911;MAF_USDA=21.176
NC_035081.1	59516138	.	C	T	.	.	MAF_INRAE=18.333
NC_035081.1	59516186	.	C	A	.	.	MAF_USDA=4.098
NC_035081.1	59516222	.	G	C	.	.	MAF_INRAE=39.241;MAF_USDA=48.235
NC_035081.1	59516239	.	C	A	.	.	MAF_INRAE=6.667
NC_035081.1	59516288	.	A	G	.	.	MAF_INRAE=18.333;MAF_USDA=28.689
NC_035081.1	59516302	.	A	C	.	.	MAF_INRAE=18.333;MAF_USDA=28.689
NC_035081.1	59516306	.	T	G	.	.	MAF_INRAE=18.333;MAF_USDA=28.689
NC_035081.1	59516320	.	C	T	.	.	MAF_INRAE=18.333;MAF_USDA=28.689
NC_035081.1	59516343	.	G	T	.	.	MAF_INRAE=18.333;MAF_USDA=28.689
NC_035081.1	59516353	.	T	A	.	.	MAF_INRAE=5.0;MAF_USDA=4.918
NC_035081.1	59516368	.	A	G	.	.	MAF_INRAE=18.333;MAF_USDA=25.41
NC_035081.1	59516457	.	C	A	.	.	MAF_INRAE=18.333;MAF_USDA=29.508
NC_035081.1	59516491	.	C	T	.	.	MAF_INRAE=18.333;MAF_USDA=29.508
NC_035081.1	59516557	.	A	T	.	.	MAF_INRAE=18.333
NC_035081.1	59516588	.	T	C	.	.	MAF_INRAE=20.0;MAF_USDA=5.738
NC_035081.1	59516593	.	A	G	.	.	MAF_USDA=3.279
NC_035081.1	59516595	.	C	T	.	.	MAF_INRAE=25.316;MAF_USDA=30.0
NC_035081.1	59516665	.	T	C	.	.	MAF_USDA=19.412
NC_035081.1	59516707	.	G	T	.	.	MAF_INRAE=25.316;MAF_USDA=30.588
NC_035081.1	59516737	.	A	G	.	.	MAF_INRAE=18.333
NC_035081.1	59516741	.	C	G	.	.	MAF_INRAE=18.333;MAF_USDA=24.59
NC_035081.1	59516761	.	G	A	.	.	MAF_INRAE=37.342;MAF_USDA=47.647
NC_035081.1	59516771	.	T	A	.	.	MAF_USDA=4.098
NC_035081.1	59516781	.	G	T	.	.	MAF_USDA=5.738
NC_035081.1	59516807	.	G	A	.	.	MAF_INRAE=15.789;MAF_USDA=30.588
NC_035081.1	59516809	.	C	T	.	.	MAF_USDA=27.869
NC_035081.1	59516868	.	T	C	.	.	MAF_USDA=4.098
NC_035081.1	59516986	.	A	G	.	.	MAF_INRAE=36.709;MAF_USDA=47.619
NC_035081.1	59516990	.	T	C	.	.	MAF_USDA=18.452
NC_035081.1	59517018	.	C	A	.	.	MAF_INRAE=6.329;MAF_USDA=8.333
NC_035081.1	59517106	.	C	G	.	.	MAF_INRAE=37.342;MAF_USDA=48.824
NC_035081.1	59517151	.	C	T	.	.	MAF_USDA=4.098
NC_035081.1	59517192	.	G	C	.	.	MAF_INRAE=34.177;MAF_USDA=22.941
NC_035081.1	59517193	.	C	T	.	.	MAF_USDA=4.098
NC_035081.1	59517280	.	C	T	.	.	MAF_USDA=17.059
NC_035081.1	59517397	.	A	C	.	.	MAF_INRAE=3.333;MAF_USDA=8.333
NC_035081.1	59517431	.	A	G	.	.	MAF_USDA=4.098
NC_035081.1	59517562	.	C	T	.	.	MAF_USDA=1.639
NC_035081.1	59517607	.	G	A	.	.	MAF_USDA=4.098
NC_035081.1	59517616	.	T	A	.	.	MAF_INRAE=45.833;MAF_USDA=48.235
NC_035081.1	59517681	.	G	A	.	.	MAF_USDA=1.639
NC_035081.1	59517682	.	G	C	.	.	MAF_USDA=1.639
NC_035081.1	59517782	.	T	C	.	.	MAF_INRAE=45.833;MAF_USDA=47.647
NC_035081.1	59517809	.	A	G	.	.	MAF_INRAE=7.5
NC_035081.1	59517862	.	T	A	.	.	MAF_INRAE=15.833
NC_035081.1	59518054	.	C	T	.	.	MAF_USDA=4.918
NC_035081.1	59518132	.	C	T	.	.	MAF_USDA=2.459
NC_035081.1	59518155	.	G	A	.	.	MAF_INRAE=6.329;MAF_USDA=10.417
NC_035081.1	59518281	.	T	C	.	.	MAF_INRAE=18.333;MAF_USDA=24.59
NC_035081.1	59518285	.	T	C	.	.	MAF_USDA=4.098
NC_035081.1	59518343	.	A	T	.	.	MAF_INRAE=6.667
NC_035081.1	59518589	.	C	A	.	.	MAF_INRAE=40.506;MAF_USDA=48.824
NC_035081.1	59518620	.	G	T	.	.	MAF_INRAE=31.646;MAF_USDA=21.765
NC_035081.1	59518625	.	G	C	.	.	MAF_USDA=2.459
NC_035081.1	59518634	.	C	T	.	.	MAF_USDA=4.918
NC_035081.1	59518666	.	T	G	.	.	MAF_INRAE=13.333;MAF_USDA=1.639
NC_035081.1	59518740	.	A	T	.	.	MAF_USDA=4.098
NC_035081.1	59518741	.	C	T	.	.	MAF_USDA=4.098
NC_035081.1	59518806	.	T	A	.	.	MAF_USDA=4.098
NC_035081.1	59518812	.	A	G	.	.	MAF_INRAE=15.789;MAF_USDA=37.5
NC_035081.1	59518840	.	T	G	.	.	MAF_INRAE=15.789;MAF_USDA=37.5
NC_035081.1	59518851	.	A	G	.	.	MAF_INRAE=15.789;MAF_USDA=37.5
NC_035081.1	59518854	.	C	T	.	.	MAF_USDA=4.098
NC_035081.1	59518855	.	G	A	.	.	MAF_USDA=4.098
NC_035081.1	59518886	.	G	A	.	.	MAF_USDA=3.333
NC_035081.1	59518919	.	A	G	.	.	MAF_INRAE=47.468;MAF_USDA=50.0
NC_035081.1	59518963	.	T	C	.	.	MAF_INRAE=44.937;MAF_USDA=47.647
NC_035081.1	59518983	.	T	C	.	.	MAF_INRAE=44.304;MAF_USDA=48.235
NC_035081.1	59519025	.	G	A	.	.	MAF_USDA=4.098
NC_035081.1	59519092	.	T	A	.	.	MAF_USDA=13.529
NC_035081.1	59519129	.	A	C	.	.	MAF_USDA=50.0
NC_035081.1	59519135	.	G	A	.	.	MAF_INRAE=8.861
NC_035081.1	59519203	.	A	G	.	.	MAF_USDA=4.918
NC_035081.1	59519209	.	C	G	.	.	MAF_USDA=4.098
NC_035081.1	59519310	.	C	T	.	.	MAF_USDA=2.459
NC_035081.1	59519343	.	C	T	.	.	MAF_INRAE=20.0;MAF_USDA=3.279
NC_035081.1	59519364	.	G	A	.	.	MAF_INRAE=39.241;MAF_USDA=49.405
NC_035081.1	59519386	.	T	A	.	.	MAF_INRAE=5.0;MAF_USDA=4.098
NC_035081.1	59519448	.	G	T	.	.	MAF_USDA=3.279
NC_035081.1	59519449	.	G	T	.	.	MAF_USDA=3.279
NC_035081.1	59519608	.	A	T	.	.	MAF_INRAE=35.443;MAF_USDA=24.706
NC_035081.1	59519629	.	C	A	.	.	MAF_USDA=1.639
NC_035081.1	59519645	.	G	A	.	.	MAF_USDA=1.639
NC_035081.1	59519665	.	G	A	.	.	MAF_USDA=2.459
NC_035081.1	59519673	.	T	G	.	.	MAF_INRAE=39.241;MAF_USDA=49.412
NC_035081.1	59519684	.	G	T	.	.	MAF_USDA=2.459
NC_035081.1	59519713	.	G	A	.	.	MAF_USDA=1.639
NC_035081.1	59519734	.	A	C	.	.	MAF_INRAE=18.987;MAF_USDA=22.941
NC_035081.1	59519777	.	A	G	.	.	MAF_INRAE=42.405;MAF_USDA=49.412
NC_035081.1	59519779	.	A	C	.	.	MAF_INRAE=49.167;MAF_USDA=49.412
NC_035081.1	59519871	.	G	T	.	.	MAF_INRAE=15.789;MAF_USDA=49.412
NC_035081.1	59519875	.	A	G	.	.	MAF_INRAE=49.167;MAF_USDA=47.647
NC_035081.1	59519918	.	T	G	.	.	MAF_INRAE=12.5
NC_035081.1	59520042	.	C	T	.	.	MAF_USDA=3.279
NC_035081.1	59520136	.	C	T	.	.	MAF_INRAE=39.241;MAF_USDA=48.235
NC_035081.1	59520169	.	C	T	.	.	MAF_INRAE=39.241;MAF_USDA=48.824
NC_035081.1	59520207	.	T	G	.	.	MAF_INRAE=39.873;MAF_USDA=48.235
NC_035081.1	59520263	.	G	A	.	.	MAF_USDA=4.098
NC_035081.1	59520316	.	G	A	.	.	MAF_INRAE=6.329;MAF_USDA=8.333
NC_035081.1	59520317	.	C	T	.	.	MAF_INRAE=39.241;MAF_USDA=47.647
NC_035081.1	59520324	.	T	G	.	.	MAF_USDA=4.098
NC_035081.1	59520341	.	T	C	.	.	MAF_USDA=3.279
NC_035081.1	59520370	.	G	A	.	.	MAF_INRAE=27.848;MAF_USDA=22.941
NC_035081.1	59520383	.	C	G	.	.	MAF_USDA=5.738
NC_035081.1	59520420	.	T	G	.	.	MAF_INRAE=32.911;MAF_USDA=21.176
NC_035081.1	59520454	.	G	A	.	.	MAF_INRAE=39.241;MAF_USDA=48.824
NC_035081.1	59520455	.	C	T	.	.	MAF_INRAE=46.667;MAF_USDA=49.412
NC_035081.1	59520522	.	T	A	.	.	MAF_INRAE=38.608;MAF_USDA=48.235
NC_035081.1	59520591	.	A	G	.	.	MAF_USDA=4.098
NC_035081.1	59520597	.	T	G	.	.	MAF_USDA=4.098
NC_035081.1	59520624	.	G	A	.	.	MAF_INRAE=5.0;MAF_USDA=4.918
NC_035081.1	59520650	.	A	C	.	.	MAF_USDA=4.098
NC_035081.1	59520690	.	T	C	.	.	MAF_USDA=3.279
NC_035081.1	59520759	.	G	C	.	.	MAF_USDA=4.098
NC_035081.1	59520848	.	A	G	.	.	MAF_USDA=4.098
NC_035081.1	59520859	.	T	A	.	.	MAF_INRAE=6.329;MAF_USDA=8.333
NC_035081.1	59520918	.	G	T	.	.	MAF_INRAE=11.392;MAF_USDA=7.377
NC_035081.1	59520934	.	A	C	.	.	MAF_USDA=4.098
NC_035081.1	59521044	.	A	T	.	.	MAF_INRAE=32.911;MAF_USDA=22.353
NC_035081.1	59521127	.	T	A	.	.	MAF_USDA=4.098
NC_035081.1	59521154	.	G	T	.	.	MAF_INRAE=39.241;MAF_USDA=47.647
NC_035081.1	59521174	.	A	T	.	.	MAF_INRAE=46.667;MAF_USDA=37.5
NC_035081.1	59521181	.	T	C	.	.	MAF_INRAE=39.241;MAF_USDA=48.235
NC_035081.1	59521318	.	G	A	.	.	MAF_USDA=5.738
NC_035081.1	59521477	.	T	G	.	.	MAF_INRAE=5.0;MAF_USDA=4.098
NC_035081.1	59521486	.	A	T	.	.	MAF_INRAE=20.833;MAF_USDA=5.294
NC_035081.1	59521496	.	G	C	.	.	MAF_USDA=2.459
NC_035081.1	59521512	.	G	T	.	.	MAF_USDA=4.098
NC_035081.1	59521593	.	A	C	.	.	MAF_USDA=4.098
NC_035081.1	59521605	.	G	A	.	.	MAF_INRAE=38.608;MAF_USDA=48.235
NC_035081.1	59521606	.	G	T	.	.	MAF_USDA=4.098
NC_035081.1	59521745	.	A	G	.	.	MAF_INRAE=39.873;MAF_USDA=47.647
NC_035081.1	59521830	.	T	G	.	.	MAF_INRAE=39.241;MAF_USDA=47.647
NC_035081.1	59521835	.	C	T	.	.	MAF_INRAE=5.0;MAF_USDA=4.098
NC_035081.1	59521895	.	A	T	.	.	MAF_USDA=2.459
NC_035081.1	59521944	.	T	A	.	.	MAF_INRAE=6.329;MAF_USDA=8.333
NC_035081.1	59522007	.	G	T	.	.	MAF_INRAE=38.608;MAF_USDA=48.235
NC_035081.1	59522015	.	G	A	.	.	MAF_USDA=4.098
NC_035081.1	59522108	.	C	A	.	.	MAF_INRAE=6.329;MAF_USDA=8.333
NC_035081.1	59522113	.	C	T	.	.	MAF_USDA=4.098
NC_035081.1	59522342	.	G	A	.	.	MAF_INRAE=6.329;MAF_USDA=8.333
NC_035081.1	59522400	.	C	T	.	.	MAF_USDA=4.918
NC_035081.1	59522440	.	C	T	.	.	MAF_USDA=2.459
NC_035081.1	59522519	.	A	T	.	.	MAF_INRAE=46.667
NC_035081.1	59522531	.	G	A	.	.	MAF_USDA=1.639
NC_035081.1	59522596	.	C	T	.	.	MAF_INRAE=20.833;MAF_USDA=4.918
NC_035081.1	59522611	.	A	G	.	.	MAF_USDA=4.098
NC_035081.1	59522622	.	A	G	.	.	MAF_USDA=4.098
NC_035081.1	59522717	.	A	G	.	.	MAF_USDA=3.279
NC_035081.1	59522796	.	T	C	.	.	MAF_INRAE=6.329;MAF_USDA=8.333
NC_035081.1	59522993	.	G	C	.	.	MAF_USDA=4.918
NC_035081.1	59523008	.	C	A	.	.	MAF_INRAE=19.167
NC_035081.1	59523013	.	A	G	.	.	MAF_INRAE=20.0
NC_035081.1	59523054	.	T	A	.	.	MAF_INRAE=36.076;MAF_USDA=25.0
NC_035081.1	59523076	.	G	A	.	.	MAF_INRAE=5.0;MAF_USDA=23.529
NC_035081.1	59523144	.	T	G	.	.	MAF_INRAE=5.0;MAF_USDA=23.81
NC_035081.1	59523191	.	G	A	.	.	MAF_INRAE=36.709;MAF_USDA=48.214
NC_035081.1	59523225	.	T	G	.	.	MAF_USDA=20.833
NC_035081.1	59523250	.	T	G	.	.	MAF_INRAE=36.709;MAF_USDA=47.619
NC_035081.1	59523322	.	A	T	.	.	MAF_INRAE=6.329;MAF_USDA=8.333
NC_035081.1	59523348	.	G	A	.	.	MAF_USDA=4.098
NC_035081.1	59523376	.	A	C	.	.	MAF_INRAE=18.354;MAF_USDA=14.706
NC_035081.1	59523383	.	G	A	.	.	MAF_INRAE=32.911;MAF_USDA=28.235
NC_035081.1	59523456	.	G	A	.	.	MAF_INRAE=5.0
NC_035081.1	59523542	.	G	T	.	.	MAF_USDA=4.098
NC_035081.1	59523579	.	A	C	.	.	MAF_INRAE=36.076;MAF_USDA=24.706
NC_035081.1	59523587	.	G	T	.	.	MAF_INRAE=5.0
NC_035081.1	59523617	.	T	C	.	.	MAF_INRAE=27.215;MAF_USDA=22.353
NC_035081.1	59523692	.	G	A	.	.	MAF_INRAE=35.443;MAF_USDA=24.706
NC_035081.1	59523758	.	T	A	.	.	MAF_INRAE=27.215;MAF_USDA=21.765
NC_035081.1	59523807	.	C	T	.	.	MAF_INRAE=32.911;MAF_USDA=22.941
NC_035081.1	59523843	.	A	G	.	.	MAF_INRAE=27.848;MAF_USDA=21.176
NC_035081.1	59523844	.	G	A	.	.	MAF_INRAE=15.0;MAF_USDA=21.176
NC_035081.1	59523850	.	G	A	.	.	MAF_INRAE=27.848;MAF_USDA=21.176
NC_035081.1	59523852	.	C	T	.	.	MAF_INRAE=18.333;MAF_USDA=4.918
NC_035081.1	59523855	.	A	G	.	.	MAF_USDA=4.098
NC_035081.1	59523871	.	T	A	.	.	MAF_INRAE=27.848;MAF_USDA=21.765
NC_035081.1	59523901	.	G	A	.	.	MAF_USDA=23.529
NC_035081.1	59523916	.	G	A	.	.	MAF_USDA=5.738
NC_035081.1	59523929	.	T	G	.	.	MAF_INRAE=18.333;MAF_USDA=4.918
NC_035081.1	59524242	.	T	A	.	.	MAF_INRAE=5.696;MAF_USDA=8.333
NC_035081.1	59524302	.	G	A	.	.	MAF_INRAE=31.579;MAF_USDA=16.667
NC_035081.1	59524334	.	G	C	.	.	MAF_INRAE=27.848;MAF_USDA=21.765
NC_035081.1	59524338	.	T	C	.	.	MAF_INRAE=15.0;MAF_USDA=21.765
NC_035081.1	59524353	.	A	G	.	.	MAF_INRAE=27.848;MAF_USDA=21.176
NC_035081.1	59524374	.	A	T	.	.	MAF_INRAE=39.241;MAF_USDA=48.824
NC_035081.1	59524416	.	G	A	.	.	MAF_INRAE=6.329;MAF_USDA=8.333
NC_035081.1	59524419	.	C	T	.	.	MAF_USDA=4.098
NC_035081.1	59524430	.	C	T	.	.	MAF_INRAE=27.215;MAF_USDA=22.353
NC_035081.1	59524436	.	T	C	.	.	MAF_INRAE=5.0
NC_035081.1	59524473	.	C	T	.	.	MAF_INRAE=32.911;MAF_USDA=21.176
NC_035081.1	59524499	.	G	A	.	.	MAF_INRAE=27.848;MAF_USDA=21.765
NC_035081.1	59524529	.	T	G	.	.	MAF_USDA=9.016
NC_035081.1	59524616	.	C	A	.	.	MAF_USDA=8.197
NC_035081.1	59524671	.	T	A	.	.	MAF_INRAE=41.772;MAF_USDA=24.706
NC_035081.1	59524701	.	C	T	.	.	MAF_INRAE=27.848;MAF_USDA=21.765
NC_035081.1	59524709	.	T	G	.	.	MAF_INRAE=27.848;MAF_USDA=21.176
NC_035081.1	59524764	.	C	G	.	.	MAF_INRAE=36.709;MAF_USDA=44.048
NC_035081.1	59524795	.	T	A	.	.	MAF_USDA=1.695
NC_035081.1	59524796	.	T	A	.	.	MAF_USDA=36.31
NC_035081.1	59524808	.	T	G	.	.	MAF_INRAE=46.667
NC_035081.1	59524829	.	G	A	.	.	MAF_INRAE=27.848;MAF_USDA=21.765
NC_035081.1	59524861	.	C	A	.	.	MAF_USDA=2.459
NC_035081.1	59524935	.	T	A	.	.	MAF_USDA=16.393
NC_035081.1	59524997	.	A	G	.	.	MAF_INRAE=25.0;MAF_USDA=16.393
NC_035081.1	59525029	.	A	G	.	.	MAF_USDA=28.824
NC_035081.1	59525046	.	T	A	.	.	MAF_INRAE=6.329;MAF_USDA=2.941
NC_035081.1	59525047	.	A	G	.	.	MAF_USDA=2.459
NC_035081.1	59525195	.	C	T	.	.	MAF_INRAE=25.316;MAF_USDA=4.118
NC_035081.1	59525286	.	G	A	.	.	MAF_INRAE=27.848;MAF_USDA=20.238
NC_035081.1	59525571	.	C	T	.	.	MAF_INRAE=41.772;MAF_USDA=40.0
NC_035081.1	59525672	.	G	A	.	.	MAF_INRAE=27.848;MAF_USDA=21.765
NC_035081.1	59525678	.	T	A	.	.	MAF_USDA=4.098
NC_035081.1	59525685	.	G	A	.	.	MAF_INRAE=27.848;MAF_USDA=21.176
NC_035081.1	59525701	.	C	T	.	.	MAF_INRAE=32.278;MAF_USDA=26.471
NC_035081.1	59525712	.	T	C	.	.	MAF_INRAE=27.848;MAF_USDA=22.353
NC_035081.1	59525751	.	G	C	.	.	MAF_USDA=4.098
NC_035081.1	59525766	.	A	G	.	.	MAF_INRAE=27.848;MAF_USDA=21.765
NC_035081.1	59525773	.	T	C	.	.	MAF_INRAE=27.848;MAF_USDA=22.353
NC_035081.1	59525775	.	G	T	.	.	MAF_INRAE=15.0;MAF_USDA=22.353
NC_035081.1	59525824	.	C	T	.	.	MAF_USDA=4.098
NC_035081.1	59525829	.	T	C	.	.	MAF_INRAE=27.848;MAF_USDA=22.353
NC_035081.1	59525912	.	G	T	.	.	MAF_INRAE=27.848;MAF_USDA=22.353
NC_035081.1	59526002	.	A	T	.	.	MAF_INRAE=39.241;MAF_USDA=29.412
NC_035081.1	59526051	.	A	C	.	.	MAF_INRAE=27.848;MAF_USDA=22.353
NC_035081.1	59526056	.	G	T	.	.	MAF_USDA=5.738
NC_035081.1	59526061	.	A	T	.	.	MAF_INRAE=27.848;MAF_USDA=22.353
NC_035081.1	59526076	.	G	A	.	.	MAF_INRAE=27.848;MAF_USDA=23.529
NC_035081.1	59526091	.	A	T	.	.	MAF_USDA=6.557
NC_035081.1	59526185	.	A	G	.	.	MAF_INRAE=27.848;MAF_USDA=21.765
NC_035081.1	59526208	.	A	G	.	.	MAF_INRAE=27.848;MAF_USDA=22.353
NC_035081.1	59526223	.	C	A	.	.	MAF_INRAE=27.848;MAF_USDA=22.353
NC_035081.1	59526242	.	C	T	.	.	MAF_USDA=18.033
NC_035081.1	59526246	.	C	T	.	.	MAF_USDA=4.098
NC_035081.1	59526298	.	A	T	.	.	MAF_INRAE=27.848;MAF_USDA=24.59
NC_035081.1	59526352	.	G	T	.	.	MAF_INRAE=27.215;MAF_USDA=21.765
NC_035081.1	59526400	.	T	C	.	.	MAF_INRAE=27.215;MAF_USDA=22.941
NC_035081.1	59526405	.	G	T	.	.	MAF_INRAE=27.215;MAF_USDA=22.353
NC_035081.1	59526412	.	G	A	.	.	MAF_INRAE=27.215;MAF_USDA=22.353
NC_035081.1	59526423	.	C	A	.	.	MAF_USDA=2.459
NC_035081.1	59526450	.	T	C	.	.	MAF_USDA=21.311
NC_035081.1	59526482	.	C	T	.	.	MAF_USDA=8.197
NC_035081.1	59526484	.	A	T	.	.	MAF_USDA=3.279
NC_035081.1	59526485	.	C	T	.	.	MAF_INRAE=39.241;MAF_USDA=31.176
NC_035081.1	59526568	.	G	C	.	.	MAF_INRAE=27.848;MAF_USDA=20.0
NC_035081.1	59526572	.	T	A	.	.	MAF_INRAE=46.667;MAF_USDA=30.588
NC_035081.1	59526573	.	G	A	.	.	MAF_USDA=1.639
NC_035081.1	59526579	.	C	A	.	.	MAF_USDA=1.639
NC_035081.1	59526747	.	A	C	.	.	MAF_USDA=4.098
NC_035081.1	59526812	.	C	T	.	.	MAF_INRAE=3.333;MAF_USDA=6.471
NC_035081.1	59526917	.	A	G	.	.	MAF_INRAE=25.316;MAF_USDA=19.412
NC_035081.1	59526925	.	G	A	.	.	MAF_USDA=1.639
NC_035081.1	59526998	.	C	T	.	.	MAF_INRAE=27.848;MAF_USDA=20.0
NC_035081.1	59527167	.	C	G	.	.	MAF_INRAE=18.333;MAF_USDA=31.765
NC_035081.1	59527170	.	G	C	.	.	MAF_USDA=1.639
NC_035081.1	59527171	.	T	G	.	.	MAF_USDA=1.639
NC_035081.1	59527234	.	T	G	.	.	MAF_INRAE=25.316;MAF_USDA=11.176
NC_035081.1	59527255	.	A	T	.	.	MAF_INRAE=25.316;MAF_USDA=11.176
NC_035081.1	59527460	.	G	A	.	.	MAF_INRAE=2.5;MAF_USDA=6.471
NC_035081.1	59527800	.	G	C	.	.	MAF_USDA=13.934
NC_035081.1	59527819	.	G	A	.	.	MAF_INRAE=25.316;MAF_USDA=17.059
NC_035081.1	59527929	.	A	G	.	.	MAF_USDA=2.459
NC_035081.1	59527939	.	T	A	.	.	MAF_INRAE=5.0
NC_035081.1	59527945	.	G	A	.	.	MAF_INRAE=30.38;MAF_USDA=18.824
NC_035081.1	59527967	.	T	G	.	.	MAF_USDA=2.459
NC_035081.1	59528116	.	G	T	.	.	MAF_INRAE=41.772;MAF_USDA=44.706
NC_035081.1	59528151	.	T	A	.	.	MAF_INRAE=25.316;MAF_USDA=16.471
NC_035081.1	59528216	.	T	C	.	.	MAF_INRAE=11.392;MAF_USDA=8.824
NC_035081.1	59528229	.	A	G	.	.	MAF_INRAE=29.747;MAF_USDA=18.824
NC_035081.1	59528249	.	T	C	.	.	MAF_INRAE=8.861
NC_035081.1	59528257	.	A	T	.	.	MAF_USDA=4.098
NC_035081.1	59528267	.	G	A	.	.	MAF_USDA=2.459
NC_035081.1	59528295	.	G	A	.	.	MAF_USDA=2.459
NC_035081.1	59528474	.	G	T	.	.	MAF_USDA=6.557
NC_035081.1	59528495	.	G	A	.	.	MAF_INRAE=18.333;MAF_USDA=21.765
NC_035081.1	59528501	.	C	T	.	.	MAF_INRAE=31.579;MAF_USDA=25.294
NC_035081.1	59528552	.	G	A	.	.	MAF_USDA=2.459
NC_035081.1	59528554	.	G	A	.	.	MAF_INRAE=27.848;MAF_USDA=24.118
NC_035081.1	59528555	.	C	T	.	.	MAF_USDA=1.639
NC_035081.1	59528592	.	C	T	.	.	MAF_USDA=3.279
NC_035081.1	59528776	.	A	T	.	.	MAF_INRAE=41.772;MAF_USDA=44.118
NC_035081.1	59528900	.	T	C	.	.	MAF_INRAE=5.0
NC_035081.1	59528983	.	C	T	.	.	MAF_USDA=6.471
NC_035081.1	59528986	.	A	G	.	.	MAF_INRAE=19.62;MAF_USDA=17.059
NC_035081.1	59528988	.	G	A	.	.	MAF_USDA=1.639
NC_035081.1	59528993	.	T	C	.	.	MAF_INRAE=19.167;MAF_USDA=30.588
NC_035081.1	59529084	.	C	A	.	.	MAF_INRAE=29.747;MAF_USDA=18.235
NC_035081.1	59529090	.	C	A	.	.	MAF_USDA=4.098
NC_035081.1	59529157	.	A	G	.	.	MAF_USDA=5.738
NC_035081.1	59529207	.	C	T	.	.	MAF_USDA=31.25
NC_035081.1	59529208	.	T	C	.	.	MAF_USDA=31.25
NC_035081.1	59529305	.	T	C	.	.	MAF_INRAE=15.789
NC_035081.1	59529384	.	A	G	.	.	MAF_USDA=1.639
NC_035081.1	59529394	.	T	C	.	.	MAF_INRAE=13.333
NC_035081.1	59529465	.	C	T	.	.	MAF_INRAE=35.0
NC_035081.1	59529596	.	A	C	.	.	MAF_INRAE=34.81;MAF_USDA=17.059
NC_035081.1	59529598	.	A	C	.	.	MAF_INRAE=3.333
NC_035081.1	59529599	.	T	C	.	.	MAF_INRAE=3.333
NC_035081.1	59529653	.	T	A	.	.	MAF_INRAE=30.38;MAF_USDA=33.333
NC_035081.1	59529693	.	T	G	.	.	MAF_USDA=9.836
NC_035081.1	59529705	.	A	T	.	.	MAF_USDA=9.016
NC_035081.1	59529746	.	G	T	.	.	MAF_INRAE=38.608;MAF_USDA=48.235
NC_035081.1	59529768	.	T	G	.	.	MAF_INRAE=25.949;MAF_USDA=15.294
NC_035081.1	59529769	.	T	G	.	.	MAF_INRAE=29.167;MAF_USDA=10.588
NC_035081.1	59529940	.	C	T	.	.	MAF_INRAE=15.789
NC_035081.1	59530001	.	T	C	.	.	MAF_USDA=4.098
NC_035081.1	59530005	.	C	T	.	.	MAF_USDA=2.459
NC_035081.1	59530036	.	C	A	.	.	MAF_USDA=1.639
NC_035081.1	59530108	.	A	G	.	.	MAF_USDA=2.459
NC_035081.1	59530165	.	G	A	.	.	MAF_USDA=1.639
NC_035081.1	59530607	.	A	C	.	.	MAF_INRAE=25.316;MAF_USDA=15.294
NC_035081.1	59530631	.	T	C	.	.	MAF_USDA=1.639
NC_035081.1	59530804	.	C	A	.	.	MAF_INRAE=41.772;MAF_USDA=44.118
NC_035081.1	59530900	.	A	T	.	.	MAF_INRAE=4.167
NC_035081.1	59530920	.	G	A	.	.	MAF_USDA=8.197
NC_035081.1	59530931	.	G	T	.	.	MAF_USDA=8.197
NC_035081.1	59530936	.	T	G	.	.	MAF_USDA=2.459
NC_035081.1	59530979	.	T	C	.	.	MAF_USDA=3.279
NC_035081.1	59531024	.	A	T	.	.	MAF_USDA=2.459
NC_035081.1	59531117	.	T	C	.	.	MAF_INRAE=15.789;MAF_USDA=47.59
NC_035081.1	59531138	.	C	T	.	.	MAF_USDA=5.0
NC_035081.1	59531174	.	A	T	.	.	MAF_INRAE=41.772;MAF_USDA=44.118
NC_035081.1	59531207	.	T	A	.	.	MAF_INRAE=17.5;MAF_USDA=5.738
NC_035081.1	59531233	.	A	T	.	.	MAF_INRAE=6.329;MAF_USDA=8.333
NC_035081.1	59531239	.	A	T	.	.	MAF_USDA=2.459
NC_035081.1	59531289	.	A	T	.	.	MAF_USDA=12.5
NC_035081.1	59531304	.	C	T	.	.	MAF_INRAE=3.333;MAF_USDA=5.882
NC_035081.1	59531319	.	C	T	.	.	MAF_INRAE=13.333
NC_035081.1	59531395	.	G	T	.	.	MAF_USDA=1.639
NC_035081.1	59531577	.	G	A	.	.	MAF_USDA=1.639
NC_035081.1	59531605	.	A	G	.	.	MAF_USDA=4.167
NC_035081.1	59531621	.	G	A	.	.	MAF_INRAE=40.506;MAF_USDA=45.238
NC_035081.1	59531682	.	C	T	.	.	MAF_USDA=1.639
NC_035081.1	59531882	.	G	A	.	.	MAF_INRAE=6.667;MAF_USDA=2.459
NC_035081.1	59531897	.	T	A	.	.	MAF_INRAE=19.167;MAF_USDA=5.0
NC_035081.1	59534541	.	T	A	.	.	MAF_INRAE=25.0;MAF_USDA=18.033
NC_035081.1	59534545	.	C	A	.	.	MAF_INRAE=25.0;MAF_USDA=18.033
NC_035081.1	59534577	.	G	A	.	.	MAF_INRAE=6.667;MAF_USDA=2.459
NC_035081.1	59534592	.	G	T	.	.	MAF_USDA=2.083
NC_035081.1	59534664	.	A	G	.	.	MAF_INRAE=5.0
NC_035081.1	59534667	.	A	G	.	.	MAF_INRAE=25.0;MAF_USDA=18.033
NC_035081.1	59534670	.	A	C	.	.	MAF_USDA=2.459
NC_035081.1	59534778	.	C	T	.	.	MAF_USDA=1.639
NC_035081.1	59534870	.	T	C	.	.	MAF_INRAE=3.333;MAF_USDA=12.5
NC_035081.1	59534872	.	A	T	.	.	MAF_INRAE=3.333;MAF_USDA=12.5
NC_035081.1	59534900	.	T	G	.	.	MAF_INRAE=22.785;MAF_USDA=48.235
NC_035081.1	59534905	.	G	T	.	.	MAF_INRAE=3.333;MAF_USDA=8.824
NC_035081.1	59534978	.	G	A	.	.	MAF_USDA=3.279
NC_035081.1	59534992	.	T	A	.	.	MAF_INRAE=45.57;MAF_USDA=36.471
NC_035081.1	59534993	.	T	G	.	.	MAF_INRAE=35.0;MAF_USDA=40.588
NC_035081.1	59535001	.	T	A	.	.	MAF_INRAE=3.333;MAF_USDA=5.882
NC_035081.1	59535002	.	G	A	.	.	MAF_INRAE=3.333;MAF_USDA=12.5
NC_035081.1	59535106	.	C	T	.	.	MAF_INRAE=3.333;MAF_USDA=5.882
NC_035081.1	59535119	.	C	T	.	.	MAF_USDA=2.459
NC_035081.1	59535205	.	G	A	.	.	MAF_INRAE=27.848;MAF_USDA=30.0
NC_035081.1	59535295	.	G	C	.	.	MAF_INRAE=18.333
NC_035081.1	59535299	.	T	A	.	.	MAF_USDA=1.639
NC_035081.1	59535319	.	C	T	.	.	MAF_INRAE=16.456;MAF_USDA=8.333
NC_035081.1	59535377	.	G	A	.	.	MAF_INRAE=8.861
NC_035081.1	59535387	.	G	T	.	.	MAF_USDA=3.279
NC_035081.1	59535392	.	G	A	.	.	MAF_USDA=9.016
NC_035081.1	59535402	.	C	T	.	.	MAF_USDA=3.279
NC_035081.1	59535468	.	A	T	.	.	MAF_INRAE=33.544;MAF_USDA=22.353
NC_035081.1	59535700	.	C	T	.	.	MAF_USDA=1.639
NC_035081.1	59535710	.	G	T	.	.	MAF_INRAE=31.579;MAF_USDA=28.824
NC_035081.1	59535731	.	T	C	.	.	MAF_INRAE=5.0
NC_035081.1	59535753	.	G	T	.	.	MAF_INRAE=30.38;MAF_USDA=13.529
NC_035081.1	59535754	.	A	C	.	.	MAF_INRAE=35.0;MAF_USDA=42.941
NC_035081.1	59535889	.	G	A	.	.	MAF_INRAE=11.667;MAF_USDA=3.279
NC_035081.1	59535994	.	C	T	.	.	MAF_INRAE=11.667;MAF_USDA=3.279
NC_035081.1	59536054	.	G	A	.	.	MAF_INRAE=11.667;MAF_USDA=3.279
NC_035081.1	59536204	.	G	A	.	.	MAF_INRAE=27.848;MAF_USDA=30.0
NC_035081.1	59536255	.	C	T	.	.	MAF_USDA=2.459
NC_035081.1	59536259	.	A	G	.	.	MAF_INRAE=32.911;MAF_USDA=21.176
NC_035081.1	59536267	.	G	A	.	.	MAF_INRAE=32.911;MAF_USDA=21.765
NC_035081.1	59536331	.	T	C	.	.	MAF_INRAE=27.848;MAF_USDA=25.0
NC_035081.1	59536344	.	T	A	.	.	MAF_INRAE=18.333
NC_035081.1	59536440	.	A	G	.	.	MAF_INRAE=31.013;MAF_USDA=42.353
NC_035081.1	59536476	.	G	A	.	.	MAF_INRAE=30.38;MAF_USDA=40.0
NC_035081.1	59536495	.	G	T	.	.	MAF_INRAE=11.667
NC_035081.1	59536588	.	A	C	.	.	MAF_INRAE=41.772;MAF_USDA=29.412
NC_035081.1	59536624	.	A	G	.	.	MAF_USDA=17.059
NC_035081.1	59536798	.	T	A	.	.	MAF_USDA=5.738
NC_035081.1	59536800	.	T	A	.	.	MAF_INRAE=39.873;MAF_USDA=45.294
NC_035081.1	59536801	.	A	T	.	.	MAF_INRAE=16.456;MAF_USDA=8.333
NC_035081.1	59536807	.	A	C	.	.	MAF_INRAE=31.646;MAF_USDA=12.941
NC_035081.1	59536884	.	T	A	.	.	MAF_INRAE=30.38;MAF_USDA=42.353
NC_035081.1	59537052	.	G	A	.	.	MAF_USDA=4.098
NC_035081.1	59537064	.	T	C	.	.	MAF_USDA=6.471
NC_035081.1	59537092	.	C	T	.	.	MAF_USDA=2.459
NC_035081.1	59537112	.	T	G	.	.	MAF_INRAE=30.38;MAF_USDA=41.765
NC_035081.1	59537146	.	C	T	.	.	MAF_INRAE=18.333
NC_035081.1	59537157	.	C	T	.	.	MAF_INRAE=11.667;MAF_USDA=3.279
NC_035081.1	59537183	.	T	A	.	.	MAF_INRAE=27.848;MAF_USDA=20.0
NC_035081.1	59537198	.	G	T	.	.	MAF_INRAE=27.848;MAF_USDA=22.941
NC_035081.1	59537232	.	C	A	.	.	MAF_INRAE=27.848;MAF_USDA=29.412
NC_035081.1	59537275	.	G	A	.	.	MAF_INRAE=30.38;MAF_USDA=38.824
NC_035081.1	59537278	.	G	C	.	.	MAF_INRAE=16.456;MAF_USDA=8.333
NC_035081.1	59537337	.	G	T	.	.	MAF_INRAE=39.873;MAF_USDA=48.235
NC_035081.1	59537346	.	A	G	.	.	MAF_INRAE=27.848;MAF_USDA=29.412
NC_035081.1	59537415	.	C	T	.	.	MAF_INRAE=32.278;MAF_USDA=21.765
NC_035081.1	59537441	.	C	T	.	.	MAF_USDA=3.279
NC_035081.1	59537452	.	C	T	.	.	MAF_INRAE=3.333;MAF_USDA=7.647
NC_035081.1	59537479	.	C	T	.	.	MAF_USDA=2.459
NC_035081.1	59537499	.	A	T	.	.	MAF_INRAE=38.333;MAF_USDA=37.5
NC_035081.1	59537613	.	T	A	.	.	MAF_USDA=4.706
NC_035081.1	59537676	.	G	A	.	.	MAF_USDA=4.098
NC_035081.1	59537702	.	G	A	.	.	MAF_USDA=2.459
NC_035081.1	59537720	.	G	C	.	.	MAF_USDA=2.459
NC_035081.1	59537806	.	C	T	.	.	MAF_USDA=2.459
NC_035081.1	59537835	.	G	C	.	.	MAF_USDA=1.639
NC_035081.1	59538011	.	C	T	.	.	MAF_USDA=9.016
NC_035081.1	59538050	.	G	A	.	.	MAF_INRAE=27.848;MAF_USDA=22.941
NC_035081.1	59538118	.	C	A	.	.	MAF_USDA=8.235
NC_035081.1	59538137	.	C	T	.	.	MAF_INRAE=31.646;MAF_USDA=36.471
NC_035081.1	59538162	.	A	C	.	.	MAF_INRAE=11.667;MAF_USDA=10.656
NC_035081.1	59538244	.	A	G	.	.	MAF_USDA=4.098
NC_035081.1	59538336	.	G	T	.	.	MAF_USDA=4.098
NC_035081.1	59538338	.	G	A	.	.	MAF_USDA=2.459
NC_035081.1	59538378	.	A	C	.	.	MAF_USDA=2.459
NC_035081.1	59538410	.	G	T	.	.	MAF_INRAE=27.848;MAF_USDA=22.353
NC_035081.1	59538432	.	A	G	.	.	MAF_INRAE=27.848;MAF_USDA=30.0
NC_035081.1	59538450	.	A	G	.	.	MAF_USDA=3.279
NC_035081.1	59538465	.	A	G	.	.	MAF_INRAE=27.848;MAF_USDA=22.941
NC_035081.1	59538473	.	G	T	.	.	MAF_INRAE=11.667;MAF_USDA=8.197
NC_035081.1	59538474	.	T	C	.	.	MAF_USDA=6.471
NC_035081.1	59538504	.	C	T	.	.	MAF_INRAE=11.667;MAF_USDA=3.279
NC_035081.1	59538520	.	C	G	.	.	MAF_INRAE=30.38;MAF_USDA=17.059
NC_035081.1	59538544	.	T	G	.	.	MAF_USDA=6.471
NC_035081.1	59538690	.	C	T	.	.	MAF_INRAE=31.013;MAF_USDA=37.5
NC_035081.1	59538696	.	A	C	.	.	MAF_INRAE=32.278;MAF_USDA=37.5
NC_035081.1	59538697	.	A	C	.	.	MAF_USDA=2.459
NC_035081.1	59538771	.	G	A	.	.	MAF_USDA=2.459
NC_035081.1	59538781	.	C	T	.	.	MAF_USDA=5.294
NC_035081.1	59538782	.	C	T	.	.	MAF_USDA=4.918
NC_035081.1	59538806	.	G	A	.	.	MAF_USDA=4.918
NC_035081.1	59538817	.	T	C	.	.	MAF_INRAE=27.215;MAF_USDA=22.941
NC_035081.1	59538874	.	C	T	.	.	MAF_INRAE=11.392;MAF_USDA=9.016
NC_035081.1	59538908	.	G	T	.	.	MAF_USDA=2.459
NC_035081.1	59538928	.	T	C	.	.	MAF_INRAE=32.278;MAF_USDA=21.176
NC_035081.1	59538942	.	C	T	.	.	MAF_USDA=7.059
NC_035081.1	59538943	.	G	A	.	.	MAF_INRAE=15.789;MAF_USDA=21.176
NC_035081.1	59539001	.	A	G	.	.	MAF_USDA=6.667
NC_035081.1	59539028	.	G	A	.	.	MAF_USDA=4.918
NC_035081.1	59539055	.	G	A	.	.	MAF_USDA=12.5
NC_035081.1	59539058	.	G	A	.	.	MAF_USDA=25.0
NC_035081.1	59539129	.	A	C	.	.	MAF_USDA=5.0
NC_035081.1	59539169	.	G	T	.	.	MAF_USDA=1.639
NC_035081.1	59539256	.	G	C	.	.	MAF_USDA=41.304
NC_035081.1	59539323	.	C	T	.	.	MAF_USDA=4.706
NC_035081.1	59539332	.	C	A	.	.	MAF_USDA=1.639
NC_035081.1	59539357	.	A	T	.	.	MAF_USDA=5.738
NC_035081.1	59539383	.	T	C	.	.	MAF_USDA=5.738
NC_035081.1	59539393	.	A	C	.	.	MAF_USDA=5.738
NC_035081.1	59539403	.	C	T	.	.	MAF_INRAE=6.329;MAF_USDA=8.333
NC_035081.1	59539408	.	C	G	.	.	MAF_USDA=5.738
NC_035081.1	59539410	.	T	A	.	.	MAF_USDA=4.918
NC_035081.1	59539457	.	C	T	.	.	MAF_USDA=2.459
NC_035081.1	59539515	.	G	A	.	.	MAF_USDA=3.279
NC_035081.1	59539551	.	A	G	.	.	MAF_USDA=3.279
NC_035081.1	59539555	.	C	T	.	.	MAF_USDA=5.738
NC_035081.1	59539556	.	A	G	.	.	MAF_USDA=2.459
NC_035081.1	59539560	.	C	A	.	.	MAF_INRAE=16.456;MAF_USDA=8.333
NC_035081.1	59539567	.	G	A	.	.	MAF_USDA=1.639
NC_035081.1	59539582	.	G	A	.	.	MAF_INRAE=18.333;MAF_USDA=1.667
NC_035081.1	59539590	.	G	A	.	.	MAF_USDA=3.279
NC_035081.1	59539633	.	C	T	.	.	MAF_INRAE=13.333
NC_035081.1	59539673	.	C	G	.	.	MAF_INRAE=39.873;MAF_USDA=48.824
NC_035081.1	59539693	.	A	C	.	.	MAF_USDA=1.639
NC_035081.1	59539751	.	A	T	.	.	MAF_USDA=4.098
NC_035081.1	59539785	.	A	T	.	.	MAF_INRAE=36.076;MAF_USDA=35.882
NC_035081.1	59539786	.	G	C	.	.	MAF_INRAE=32.911;MAF_USDA=24.118
NC_035081.1	59539828	.	A	C	.	.	MAF_USDA=3.279
NC_035081.1	59539839	.	A	C	.	.	MAF_USDA=3.279
NC_035081.1	59539842	.	A	T	.	.	MAF_USDA=3.279
NC_035081.1	59539851	.	T	C	.	.	MAF_INRAE=15.0;MAF_USDA=28.235
NC_035081.1	59539907	.	A	T	.	.	MAF_USDA=4.098
NC_035081.1	59539930	.	C	G	.	.	MAF_INRAE=27.848;MAF_USDA=25.0
NC_035081.1	59539941	.	G	A	.	.	MAF_INRAE=18.333
NC_035081.1	59539952	.	C	T	.	.	MAF_INRAE=32.911;MAF_USDA=37.5
NC_035081.1	59539953	.	G	A	.	.	MAF_USDA=8.333
NC_035081.1	59540036	.	C	A	.	.	MAF_USDA=2.459
NC_035081.1	59540124	.	C	T	.	.	MAF_USDA=3.279
NC_035081.1	59540164	.	T	C	.	.	MAF_USDA=5.294
NC_035081.1	59540192	.	A	C	.	.	MAF_INRAE=11.392;MAF_USDA=7.377
NC_035081.1	59540242	.	A	G	.	.	MAF_INRAE=27.848;MAF_USDA=28.824
NC_035081.1	59540261	.	G	T	.	.	MAF_USDA=1.639
NC_035081.1	59540264	.	A	C	.	.	MAF_USDA=1.639
NC_035081.1	59540273	.	T	A	.	.	MAF_INRAE=49.367;MAF_USDA=48.235
NC_035081.1	59540274	.	T	A	.	.	MAF_INRAE=16.667;MAF_USDA=3.529
NC_035081.1	59540287	.	C	T	.	.	MAF_USDA=4.098
NC_035081.1	59540312	.	T	C	.	.	MAF_INRAE=27.848;MAF_USDA=22.941
NC_035081.1	59540390	.	C	A	.	.	MAF_INRAE=27.215;MAF_USDA=23.529
NC_035081.1	59540405	.	A	G	.	.	MAF_USDA=4.706
NC_035081.1	59540420	.	C	G	.	.	MAF_USDA=2.459
NC_035081.1	59540432	.	C	T	.	.	MAF_USDA=2.459
NC_035081.1	59540459	.	G	A	.	.	MAF_INRAE=27.215;MAF_USDA=29.412
NC_035081.1	59540520	.	G	C	.	.	MAF_INRAE=39.873;MAF_USDA=33.529
NC_035081.1	59540536	.	C	T	.	.	MAF_USDA=2.459
NC_035081.1	59540545	.	C	G	.	.	MAF_INRAE=39.241;MAF_USDA=35.882
NC_035081.1	59540566	.	G	A	.	.	MAF_INRAE=27.848;MAF_USDA=31.765
NC_035081.1	59540568	.	T	A	.	.	MAF_INRAE=15.0;MAF_USDA=28.235
NC_035081.1	59540572	.	G	A	.	.	MAF_USDA=2.459
NC_035081.1	59540573	.	T	A	.	.	MAF_INRAE=11.667;MAF_USDA=8.197
NC_035081.1	59540579	.	C	A	.	.	MAF_USDA=4.918
NC_035081.1	59540639	.	G	A	.	.	MAF_USDA=3.333
NC_035081.1	59540709	.	T	A	.	.	MAF_USDA=10.656
NC_035081.1	59540788	.	C	T	.	.	MAF_INRAE=11.667;MAF_USDA=3.279
NC_035081.1	59540790	.	G	A	.	.	MAF_INRAE=39.241;MAF_USDA=48.824
NC_035081.1	59540817	.	A	C	.	.	MAF_USDA=14.754
NC_035081.1	59540818	.	G	A	.	.	MAF_USDA=14.754
NC_035081.1	59540827	.	T	A	.	.	MAF_USDA=2.459
NC_035081.1	59540843	.	A	G	.	.	MAF_USDA=9.836
NC_035081.1	59540858	.	G	A	.	.	MAF_USDA=6.557
NC_035081.1	59540868	.	T	C	.	.	MAF_USDA=10.656
NC_035081.1	59540905	.	G	C	.	.	MAF_USDA=1.639
NC_035081.1	59540911	.	T	G	.	.	MAF_INRAE=18.333;MAF_USDA=4.918
NC_035081.1	59540959	.	C	T	.	.	MAF_USDA=9.836
NC_035081.1	59541010	.	C	T	.	.	MAF_INRAE=18.333
NC_035081.1	59541011	.	G	A	.	.	MAF_USDA=3.279
NC_035081.1	59541040	.	G	A	.	.	MAF_USDA=4.918
NC_035081.1	59541051	.	T	G	.	.	MAF_USDA=4.918
NC_035081.1	59541080	.	G	A	.	.	MAF_USDA=3.279
NC_035081.1	59541116	.	A	G	.	.	MAF_USDA=3.279
NC_035081.1	59541154	.	A	C	.	.	MAF_USDA=17.213
NC_035081.1	59541281	.	G	A	.	.	MAF_USDA=2.459
NC_035081.1	59541300	.	T	G	.	.	MAF_INRAE=12.5;MAF_USDA=4.098
NC_035081.1	59541342	.	C	T	.	.	MAF_INRAE=27.848;MAF_USDA=20.588
NC_035081.1	59541461	.	G	C	.	.	MAF_INRAE=31.646;MAF_USDA=21.176
NC_035081.1	59541531	.	A	G	.	.	MAF_INRAE=11.667;MAF_USDA=9.836
NC_035081.1	59541578	.	G	A	.	.	MAF_USDA=4.167
NC_035081.1	59541655	.	G	A	.	.	MAF_INRAE=3.333
NC_035081.1	59541668	.	G	A	.	.	MAF_USDA=1.639
NC_035081.1	59541675	.	C	T	.	.	MAF_USDA=2.459
NC_035081.1	59541679	.	T	G	.	.	MAF_USDA=2.459
NC_035081.1	59541699	.	G	C	.	.	MAF_USDA=1.639
NC_035081.1	59541708	.	G	A	.	.	MAF_USDA=2.459
NC_035081.1	59541718	.	G	A	.	.	MAF_USDA=4.098
NC_035081.1	59541749	.	G	T	.	.	MAF_USDA=1.639
NC_035081.1	59541801	.	G	A	.	.	MAF_USDA=2.459
NC_035081.1	59541870	.	C	T	.	.	MAF_USDA=2.459
NC_035081.1	59541892	.	C	T	.	.	MAF_USDA=7.647
NC_035081.1	59541994	.	C	T	.	.	MAF_INRAE=40.506;MAF_USDA=36.471
NC_035081.1	59542021	.	G	A	.	.	MAF_USDA=4.098
NC_035081.1	59542022	.	A	G	.	.	MAF_USDA=1.639
NC_035081.1	59542051	.	G	A	.	.	MAF_USDA=1.639
NC_035081.1	59542083	.	C	A	.	.	MAF_USDA=6.557
NC_035081.1	59542119	.	T	A	.	.	MAF_INRAE=12.5;MAF_USDA=9.016
NC_035081.1	59542141	.	C	T	.	.	MAF_INRAE=27.848;MAF_USDA=27.647
NC_035081.1	59542159	.	C	G	.	.	MAF_INRAE=28.481;MAF_USDA=28.235
NC_035081.1	59542220	.	G	T	.	.	MAF_USDA=4.918
NC_035081.1	59542222	.	G	T	.	.	MAF_USDA=12.295
NC_035081.1	59542308	.	G	C	.	.	MAF_USDA=2.459
NC_035081.1	59542323	.	G	T	.	.	MAF_USDA=2.459
NC_035081.1	59542337	.	A	C,T	.	.	MAF_INRAE=15.789
NC_035081.1	59542369	.	C	T	.	.	MAF_USDA=3.279
NC_035081.1	59542385	.	G	T	.	.	MAF_USDA=4.098
NC_035081.1	59542394	.	G	A	.	.	MAF_INRAE=33.544;MAF_USDA=24.706
NC_035081.1	59542411	.	G	A	.	.	MAF_USDA=6.557
NC_035081.1	59542436	.	T	G	.	.	MAF_USDA=2.459
NC_035081.1	59542465	.	G	A	.	.	MAF_USDA=2.459
NC_035081.1	59542522	.	C	T	.	.	MAF_USDA=9.836
NC_035081.1	59542530	.	G	C	.	.	MAF_USDA=2.459
NC_035081.1	59542579	.	C	A	.	.	MAF_USDA=4.098
NC_035081.1	59542585	.	T	G	.	.	MAF_INRAE=39.873;MAF_USDA=48.235
NC_035081.1	59542606	.	A	G	.	.	MAF_INRAE=12.5;MAF_USDA=4.918
NC_035081.1	59542657	.	C	A	.	.	MAF_USDA=4.918
NC_035081.1	59542689	.	T	A	.	.	MAF_USDA=4.098
NC_035081.1	59542709	.	G	T	.	.	MAF_USDA=1.639
NC_035081.1	59542772	.	G	A	.	.	MAF_INRAE=33.544;MAF_USDA=21.176
NC_035081.1	59542808	.	A	G	.	.	MAF_INRAE=32.278;MAF_USDA=22.941
NC_035081.1	59542838	.	G	T	.	.	MAF_INRAE=27.215;MAF_USDA=27.059
NC_035081.1	59542899	.	A	C	.	.	MAF_USDA=3.279
NC_035081.1	59542995	.	T	G	.	.	MAF_INRAE=11.667;MAF_USDA=4.918
NC_035081.1	59543031	.	C	G	.	.	MAF_USDA=4.098
NC_035081.1	59543058	.	A	C	.	.	MAF_USDA=2.459
NC_035081.1	59543071	.	A	T	.	.	MAF_USDA=2.459
NC_035081.1	59543079	.	C	A	.	.	MAF_USDA=2.459
NC_035081.1	59543104	.	G	T	.	.	MAF_INRAE=27.848;MAF_USDA=28.824
NC_035081.1	59543133	.	G	A	.	.	MAF_USDA=4.098
NC_035081.1	59543171	.	G	A	.	.	MAF_USDA=4.918
NC_035081.1	59543185	.	A	G	.	.	MAF_INRAE=6.667
NC_035081.1	59543247	.	C	A	.	.	MAF_USDA=3.279
NC_035081.1	59543274	.	G	A	.	.	MAF_USDA=4.706
NC_035081.1	59543312	.	A	T	.	.	MAF_INRAE=5.0
NC_035081.1	59543380	.	C	A	.	.	MAF_INRAE=32.911;MAF_USDA=23.529
NC_035081.1	59543387	.	T	G	.	.	MAF_USDA=3.279
NC_035081.1	59543460	.	T	C	.	.	MAF_USDA=4.098
NC_035081.1	59543553	.	T	C	.	.	MAF_USDA=8.197
NC_035081.1	59543554	.	G	A	.	.	MAF_USDA=32.941
NC_035081.1	59543559	.	G	T	.	.	MAF_INRAE=11.667;MAF_USDA=4.918
NC_035081.1	59543627	.	C	T	.	.	MAF_USDA=2.459
NC_035081.1	59543659	.	A	T	.	.	MAF_USDA=4.098
NC_035081.1	59543810	.	C	A	.	.	MAF_USDA=4.098
NC_035081.1	59543813	.	G	A	.	.	MAF_USDA=5.738
NC_035081.1	59543906	.	A	C	.	.	MAF_INRAE=27.215;MAF_USDA=32.941
NC_035081.1	59543907	.	G	A	.	.	MAF_USDA=4.098
NC_035081.1	59543954	.	A	C	.	.	MAF_USDA=2.459
NC_035081.1	59543994	.	G	T	.	.	MAF_INRAE=15.0;MAF_USDA=28.235
NC_035081.1	59544037	.	C	A	.	.	MAF_USDA=8.929
NC_035081.1	59544084	.	G	A	.	.	MAF_USDA=2.542
NC_035081.1	59544087	.	C	T	.	.	MAF_USDA=10.241
NC_035081.1	59544115	.	T	A	.	.	MAF_USDA=29.167
NC_035081.1	59544117	.	A	C	.	.	MAF_USDA=25.0
NC_035081.1	59544190	.	G	T	.	.	MAF_USDA=2.5
NC_035081.1	59544234	.	A	T	.	.	MAF_INRAE=26.316;MAF_USDA=16.667
NC_035081.1	59544258	.	A	G	.	.	MAF_INRAE=9.494;MAF_USDA=9.836
NC_035081.1	59544266	.	C	A	.	.	MAF_USDA=4.098
NC_035081.1	59544287	.	C	T	.	.	MAF_USDA=8.333
NC_035081.1	59544332	.	T	C	.	.	MAF_INRAE=39.241;MAF_USDA=47.059
NC_035081.1	59544371	.	C	A	.	.	MAF_USDA=39.583
NC_035081.1	59544372	.	T	A	.	.	MAF_USDA=39.583
NC_035081.1	59544389	.	A	C	.	.	MAF_USDA=4.098
NC_035081.1	59544398	.	G	A	.	.	MAF_USDA=3.279
NC_035081.1	59544400	.	T	G	.	.	MAF_USDA=3.279
NC_035081.1	59544413	.	A	T	.	.	MAF_INRAE=18.333;MAF_USDA=2.459
NC_035081.1	59544458	.	G	T	.	.	MAF_USDA=2.459
NC_035081.1	59544475	.	T	C	.	.	MAF_INRAE=39.873;MAF_USDA=48.824
NC_035081.1	59544545	.	T	C	.	.	MAF_USDA=3.279
NC_035081.1	59544611	.	T	C	.	.	MAF_INRAE=32.911;MAF_USDA=21.176
NC_035081.1	59544620	.	T	A	.	.	MAF_INRAE=39.241;MAF_USDA=48.824
NC_035081.1	59544632	.	G	A	.	.	MAF_USDA=1.639
NC_035081.1	59544723	.	T	G	.	.	MAF_INRAE=23.333;MAF_USDA=45.294
NC_035081.1	59544788	.	C	T	.	.	MAF_USDA=4.167
NC_035081.1	59544896	.	T	A	.	.	MAF_INRAE=32.911;MAF_USDA=21.176
NC_035081.1	59544975	.	C	T	.	.	MAF_INRAE=32.911;MAF_USDA=21.176
NC_035081.1	59545040	.	T	C	.	.	MAF_INRAE=39.241;MAF_USDA=45.882
NC_035081.1	59545132	.	A	C	.	.	MAF_INRAE=39.241;MAF_USDA=48.824
NC_035081.1	59545181	.	G	T	.	.	MAF_USDA=1.639
NC_035081.1	59545202	.	T	C	.	.	MAF_USDA=2.459
NC_035081.1	59545225	.	C	T	.	.	MAF_USDA=3.279
NC_035081.1	59545227	.	G	T	.	.	MAF_USDA=2.459
NC_035081.1	59545284	.	G	T	.	.	MAF_INRAE=10.0;MAF_USDA=5.738
NC_035081.1	59545380	.	G	C	.	.	MAF_INRAE=39.241;MAF_USDA=46.471
NC_035081.1	59545390	.	C	T	.	.	MAF_USDA=5.738
NC_035081.1	59545497	.	A	G	.	.	MAF_USDA=1.639
NC_035081.1	59545510	.	T	C	.	.	MAF_USDA=7.377
NC_035081.1	59545526	.	T	C	.	.	MAF_INRAE=16.456;MAF_USDA=35.882
NC_035081.1	59545610	.	C	A	.	.	MAF_INRAE=11.667;MAF_USDA=4.918
NC_035081.1	59545651	.	C	A	.	.	MAF_USDA=4.098
NC_035081.1	59545695	.	C	G	.	.	MAF_USDA=2.459
NC_035081.1	59545728	.	T	C	.	.	MAF_INRAE=13.333
NC_035081.1	59545747	.	G	T	.	.	MAF_INRAE=39.873;MAF_USDA=47.619
NC_035081.1	59545816	.	A	T	.	.	MAF_INRAE=47.5;MAF_USDA=46.471
NC_035081.1	59545853	.	C	T	.	.	MAF_INRAE=47.5;MAF_USDA=46.471
NC_035081.1	59546056	.	C	T	.	.	MAF_INRAE=47.5;MAF_USDA=48.235
NC_035081.1	59546074	.	G	A	.	.	MAF_USDA=10.417
NC_035081.1	59546121	.	A	C	.	.	MAF_USDA=4.098
NC_035081.1	59546178	.	G	A	.	.	MAF_USDA=3.279
NC_035081.1	59546367	.	T	G	.	.	MAF_INRAE=38.333;MAF_USDA=24.118
NC_035081.1	59546410	.	T	A	.	.	MAF_INRAE=18.333;MAF_USDA=6.557
NC_035081.1	59546436	.	A	C	.	.	MAF_INRAE=46.667;MAF_USDA=45.882
NC_035081.1	59546467	.	C	A	.	.	MAF_USDA=2.459
NC_035081.1	59546495	.	G	C	.	.	MAF_INRAE=46.667;MAF_USDA=49.412
NC_035081.1	59546526	.	G	A	.	.	MAF_INRAE=16.667;MAF_USDA=8.333
NC_035081.1	59546547	.	A	T	.	.	MAF_INRAE=15.0
NC_035081.1	59546583	.	A	C	.	.	MAF_INRAE=2.5;MAF_USDA=27.083
NC_035081.1	59546587	.	T	G	.	.	MAF_USDA=25.0
NC_035081.1	59546595	.	A	T	.	.	MAF_INRAE=1.667;MAF_USDA=20.833
NC_035081.1	59546598	.	A	G	.	.	MAF_USDA=2.459
NC_035081.1	59546606	.	A	G	.	.	MAF_INRAE=1.667;MAF_USDA=18.235
NC_035081.1	59546610	.	C	T	.	.	MAF_INRAE=1.667
NC_035081.1	59546618	.	A	T	.	.	MAF_USDA=1.639
NC_035081.1	59546635	.	T	C	.	.	MAF_USDA=17.059
NC_035081.1	59546636	.	T	C	.	.	MAF_USDA=15.882
NC_035081.1	59546643	.	T	C	.	.	MAF_USDA=3.279
NC_035081.1	59546646	.	G	T	.	.	MAF_USDA=14.706
NC_035081.1	59546667	.	T	G	.	.	MAF_INRAE=46.667;MAF_USDA=49.412
NC_035081.1	59546788	.	A	T	.	.	MAF_INRAE=46.667;MAF_USDA=47.059
NC_035081.1	59546819	.	T	G	.	.	MAF_INRAE=45.833;MAF_USDA=48.824
NC_035081.1	59546960	.	G	T	.	.	MAF_USDA=4.098
NC_035081.1	59546977	.	A	T	.	.	MAF_USDA=9.016
NC_035081.1	59547009	.	C	G	.	.	MAF_USDA=8.197
NC_035081.1	59547039	.	A	C	.	.	MAF_INRAE=46.667;MAF_USDA=47.647
NC_035081.1	59547074	.	T	C	.	.	MAF_USDA=8.333
NC_035081.1	59547096	.	T	A	.	.	MAF_USDA=6.557
NC_035081.1	59547155	.	G	A	.	.	MAF_USDA=4.918
NC_035081.1	59547270	.	C	G	.	.	MAF_USDA=4.706
NC_035081.1	59547290	.	G	A	.	.	MAF_INRAE=6.329;MAF_USDA=8.333
NC_035081.1	59547295	.	A	G	.	.	MAF_INRAE=11.667;MAF_USDA=35.294
NC_035081.1	59547375	.	G	T	.	.	MAF_INRAE=38.608;MAF_USDA=45.882
NC_035081.1	59547512	.	A	C	.	.	MAF_USDA=3.279
NC_035081.1	59547542	.	A	C	.	.	MAF_USDA=6.557
NC_035081.1	59547579	.	A	C	.	.	MAF_INRAE=27.848;MAF_USDA=25.294
NC_035081.1	59547590	.	A	G	.	.	MAF_INRAE=11.667;MAF_USDA=4.918
NC_035081.1	59547598	.	A	T	.	.	MAF_USDA=4.098
NC_035081.1	59547718	.	C	T	.	.	MAF_USDA=4.098
NC_035081.1	59547729	.	C	A	.	.	MAF_USDA=6.557
NC_035081.1	59547826	.	C	G	.	.	MAF_USDA=1.639
NC_035081.1	59547871	.	G	T	.	.	MAF_USDA=1.639
NC_035081.1	59547876	.	T	G	.	.	MAF_INRAE=24.167;MAF_USDA=12.941
NC_035081.1	59547886	.	T	G	.	.	MAF_USDA=2.459
NC_035081.1	59547952	.	A	G	.	.	MAF_USDA=7.377
NC_035081.1	59547981	.	G	T	.	.	MAF_INRAE=39.241;MAF_USDA=46.471
NC_035081.1	59548102	.	G	C	.	.	MAF_INRAE=8.861
NC_035081.1	59548112	.	T	C	.	.	MAF_INRAE=32.278;MAF_USDA=20.0
NC_035081.1	59548173	.	C	G	.	.	MAF_INRAE=27.215;MAF_USDA=29.412
NC_035081.1	59548221	.	T	A	.	.	MAF_INRAE=32.911;MAF_USDA=20.588
NC_035081.1	59548233	.	C	A	.	.	MAF_USDA=3.279
NC_035081.1	59548267	.	G	T	.	.	MAF_INRAE=27.848;MAF_USDA=30.0
NC_035081.1	59548271	.	A	G	.	.	MAF_INRAE=32.911;MAF_USDA=26.471
NC_035081.1	59548326	.	C	T	.	.	MAF_USDA=7.377
NC_035081.1	59548327	.	G	A	.	.	MAF_INRAE=18.333;MAF_USDA=6.25
NC_035081.1	59548356	.	T	C	.	.	MAF_USDA=6.557
NC_035081.1	59548364	.	A	G	.	.	MAF_INRAE=39.241;MAF_USDA=48.824
NC_035081.1	59548380	.	C	T	.	.	MAF_INRAE=39.241;MAF_USDA=48.235
NC_035081.1	59548382	.	T	A	.	.	MAF_INRAE=18.333
NC_035081.1	59548399	.	T	C	.	.	MAF_INRAE=27.848;MAF_USDA=28.824
NC_035081.1	59548455	.	C	T	.	.	MAF_USDA=4.098
NC_035081.1	59548460	.	C	T	.	.	MAF_USDA=5.738
NC_035081.1	59548463	.	C	T	.	.	MAF_USDA=4.098
NC_035081.1	59548467	.	A	T	.	.	MAF_USDA=4.098
NC_035081.1	59548546	.	G	A	.	.	MAF_INRAE=18.333;MAF_USDA=6.25
NC_035081.1	59548605	.	A	G	.	.	MAF_USDA=2.459
NC_035081.1	59548608	.	A	G	.	.	MAF_INRAE=26.316;MAF_USDA=5.294
NC_035081.1	59548635	.	C	T	.	.	MAF_USDA=1.639
NC_035081.1	59548636	.	G	A	.	.	MAF_USDA=2.459
NC_035081.1	59548674	.	T	A	.	.	MAF_INRAE=27.215;MAF_USDA=25.882
NC_035081.1	59548696	.	T	G	.	.	MAF_USDA=15.574
NC_035081.1	59548700	.	C	A	.	.	MAF_USDA=15.574
NC_035081.1	59548703	.	A	C	.	.	MAF_USDA=16.393
NC_035081.1	59548707	.	G	T	.	.	MAF_USDA=16.393
NC_035081.1	59548710	.	G	A	.	.	MAF_INRAE=30.38;MAF_USDA=4.118
NC_035081.1	59548761	.	G	C	.	.	MAF_USDA=4.098
NC_035081.1	59548777	.	T	G	.	.	MAF_INRAE=11.667;MAF_USDA=44.118
NC_035081.1	59548782	.	C	T	.	.	MAF_USDA=1.765
NC_035081.1	59548814	.	A	C	.	.	MAF_INRAE=32.911;MAF_USDA=20.588
NC_035081.1	59548900	.	A	T	.	.	MAF_INRAE=30.38;MAF_USDA=8.197
NC_035081.1	59549174	.	C	A	.	.	MAF_INRAE=26.316;MAF_USDA=5.294
NC_035081.1	59549241	.	G	T	.	.	MAF_USDA=4.918
NC_035081.1	59549262	.	T	G	.	.	MAF_INRAE=26.316;MAF_USDA=5.294
NC_035081.1	59549287	.	A	C	.	.	MAF_INRAE=32.278;MAF_USDA=25.0
NC_035081.1	59549288	.	A	C	.	.	MAF_USDA=7.759
NC_035081.1	59549293	.	C	T	.	.	MAF_INRAE=16.456;MAF_USDA=2.083
NC_035081.1	59549312	.	G	A	.	.	MAF_INRAE=16.456;MAF_USDA=2.083
NC_035081.1	59549337	.	C	G	.	.	MAF_INRAE=39.873
NC_035081.1	59549474	.	A	C	.	.	MAF_INRAE=26.582;MAF_USDA=47.059
NC_035081.1	59549555	.	T	C	.	.	MAF_INRAE=17.089;MAF_USDA=44.118
NC_035081.1	59549622	.	G	A	.	.	MAF_INRAE=10.833;MAF_USDA=5.738
NC_035081.1	59549655	.	C	A	.	.	MAF_USDA=6.557
NC_035081.1	59549694	.	T	C	.	.	MAF_INRAE=39.873;MAF_USDA=48.824
NC_035081.1	59549752	.	G	A	.	.	MAF_INRAE=18.333;MAF_USDA=6.25
NC_035081.1	59549773	.	A	C	.	.	MAF_INRAE=18.333;MAF_USDA=27.059
NC_035081.1	59549907	.	T	G	.	.	MAF_INRAE=39.241;MAF_USDA=50.0
NC_035081.1	59549949	.	G	T	.	.	MAF_INRAE=19.167;MAF_USDA=18.824
NC_035081.1	59549959	.	T	C	.	.	MAF_INRAE=24.167;MAF_USDA=5.294
NC_035081.1	59549960	.	A	T	.	.	MAF_INRAE=19.167;MAF_USDA=8.824
NC_035081.1	59550064	.	T	C	.	.	MAF_INRAE=16.456;MAF_USDA=16.471
NC_035081.1	59550090	.	A	G	.	.	MAF_USDA=7.377
NC_035081.1	59550283	.	A	T	.	.	MAF_INRAE=11.667;MAF_USDA=7.377
NC_035081.1	59550322	.	G	A	.	.	MAF_INRAE=39.241;MAF_USDA=48.824
NC_035081.1	59550350	.	G	A	.	.	MAF_USDA=3.279
NC_035081.1	59550425	.	G	A	.	.	MAF_USDA=6.557
NC_035081.1	59550579	.	T	G	.	.	MAF_USDA=41.667
NC_035081.1	59550676	.	A	T	.	.	MAF_USDA=2.459
NC_035081.1	59550727	.	T	C	.	.	MAF_INRAE=11.392;MAF_USDA=7.377
NC_035081.1	59550737	.	T	A	.	.	MAF_USDA=20.492
NC_035081.1	59550765	.	G	T	.	.	MAF_INRAE=2.632
NC_035081.1	59550878	.	C	T	.	.	MAF_USDA=3.279
NC_035081.1	59550918	.	G	A	.	.	MAF_INRAE=16.456;MAF_USDA=18.235
NC_035081.1	59550974	.	C	T	.	.	MAF_INRAE=16.456;MAF_USDA=17.647
NC_035081.1	59551049	.	G	A	.	.	MAF_INRAE=18.333;MAF_USDA=25.882
NC_035081.1	59551155	.	G	T	.	.	MAF_INRAE=30.0;MAF_USDA=32.941
NC_035081.1	59551169	.	G	T	.	.	MAF_INRAE=16.456;MAF_USDA=1.176
NC_035081.1	59551179	.	T	C	.	.	MAF_INRAE=16.456;MAF_USDA=17.059
NC_035081.1	59551283	.	G	A	.	.	MAF_USDA=48.81
NC_035081.1	59551284	.	C	A	.	.	MAF_USDA=48.81
NC_035081.1	59551285	.	T	G	.	.	MAF_USDA=48.81
NC_035081.1	59551338	.	A	G	.	.	MAF_USDA=5.833
NC_035081.1	59551342	.	G	A	.	.	MAF_INRAE=39.241;MAF_USDA=48.81
NC_035081.1	59551406	.	T	C	.	.	MAF_INRAE=32.911;MAF_USDA=21.176
NC_035081.1	59551437	.	C	T	.	.	MAF_USDA=4.098
NC_035081.1	59551469	.	A	G	.	.	MAF_INRAE=39.873;MAF_USDA=49.412
NC_035081.1	59551494	.	G	A	.	.	MAF_INRAE=3.333;MAF_USDA=12.5
NC_035081.1	59551527	.	T	A	.	.	MAF_USDA=1.639
NC_035081.1	59551530	.	G	C	.	.	MAF_INRAE=39.241;MAF_USDA=49.412
NC_035081.1	59551604	.	A	G	.	.	MAF_INRAE=39.241;MAF_USDA=37.5
NC_035081.1	59551667	.	C	T	.	.	MAF_INRAE=11.667;MAF_USDA=4.918
NC_035081.1	59551820	.	G	A	.	.	MAF_USDA=1.639
NC_035081.1	59551824	.	G	A	.	.	MAF_USDA=1.639
NC_035081.1	59551878	.	A	G	.	.	MAF_USDA=1.667
NC_035081.1	59551882	.	T	A	.	.	MAF_USDA=1.639
NC_035081.1	59551885	.	G	T	.	.	MAF_USDA=1.639
NC_035081.1	59551893	.	A	G	.	.	MAF_USDA=1.639
NC_035081.1	59551927	.	A	C	.	.	MAF_USDA=3.279
NC_035081.1	59552041	.	G	T	.	.	MAF_INRAE=27.848;MAF_USDA=28.824
NC_035081.1	59552044	.	C	T	.	.	MAF_USDA=14.754
NC_035081.1	59552077	.	T	A	.	.	MAF_INRAE=39.873;MAF_USDA=49.412
NC_035081.1	59552078	.	T	A	.	.	MAF_INRAE=47.5;MAF_USDA=49.412
NC_035081.1	59552090	.	C	T	.	.	MAF_USDA=1.639
NC_035081.1	59552093	.	G	T	.	.	MAF_USDA=4.918
NC_035081.1	59552158	.	A	G	.	.	MAF_INRAE=16.456;MAF_USDA=1.176
NC_035081.1	59552186	.	C	A	.	.	MAF_INRAE=16.456;MAF_USDA=1.176
NC_035081.1	59552293	.	G	T	.	.	MAF_INRAE=39.873;MAF_USDA=47.647
NC_035081.1	59552298	.	G	A	.	.	MAF_INRAE=17.722;MAF_USDA=5.738
NC_035081.1	59552362	.	G	A	.	.	MAF_USDA=2.459
NC_035081.1	59552406	.	A	G	.	.	MAF_INRAE=25.949;MAF_USDA=22.951
NC_035081.1	59552417	.	A	G	.	.	MAF_USDA=12.295
NC_035081.1	59552515	.	T	C	.	.	MAF_USDA=6.557
NC_035081.1	59552527	.	T	C	.	.	MAF_INRAE=15.823
NC_035081.1	59552554	.	T	C	.	.	MAF_USDA=13.529
NC_035081.1	59552594	.	C	T	.	.	MAF_USDA=2.459
NC_035081.1	59552618	.	C	T	.	.	MAF_USDA=2.459
NC_035081.1	59552699	.	G	T	.	.	MAF_USDA=6.557
NC_035081.1	59552727	.	T	C	.	.	MAF_USDA=6.557
NC_035081.1	59552766	.	A	G	.	.	MAF_INRAE=11.392;MAF_USDA=7.377
NC_035081.1	59552798	.	T	A	.	.	MAF_INRAE=27.848;MAF_USDA=29.412
NC_035081.1	59552811	.	G	A	.	.	MAF_INRAE=6.329;MAF_USDA=2.083
NC_035081.1	59552842	.	T	A	.	.	MAF_USDA=3.279
NC_035081.1	59552843	.	T	C	.	.	MAF_USDA=3.279
NC_035081.1	59552885	.	G	T	.	.	MAF_INRAE=16.456;MAF_USDA=31.176
NC_035081.1	59552942	.	A	T	.	.	MAF_INRAE=25.949;MAF_USDA=39.412
NC_035081.1	59552948	.	T	C	.	.	MAF_INRAE=6.667
NC_035081.1	59552949	.	A	G	.	.	MAF_USDA=2.459
NC_035081.1	59553018	.	C	A	.	.	MAF_USDA=2.459
NC_035081.1	59553080	.	G	A	.	.	MAF_USDA=4.918
NC_035081.1	59553190	.	C	T	.	.	MAF_USDA=6.471
NC_035081.1	59553199	.	G	A	.	.	MAF_USDA=6.471
NC_035081.1	59553251	.	T	A	.	.	MAF_INRAE=39.241;MAF_USDA=48.235
NC_035081.1	59553329	.	T	G	.	.	MAF_USDA=7.377
NC_035081.1	59553436	.	A	C	.	.	MAF_INRAE=38.608;MAF_USDA=41.803
NC_035081.1	59553457	.	G	T	.	.	MAF_USDA=4.918
NC_035081.1	59553531	.	A	C	.	.	MAF_INRAE=39.873;MAF_USDA=48.235
NC_035081.1	59553536	.	A	C	.	.	MAF_INRAE=39.873;MAF_USDA=45.882
NC_035081.1	59553555	.	C	A	.	.	MAF_INRAE=39.873;MAF_USDA=47.647
NC_035081.1	59553561	.	G	C	.	.	MAF_INRAE=7.5
NC_035081.1	59553638	.	T	A	.	.	MAF_USDA=4.098
NC_035081.1	59553664	.	G	C	.	.	MAF_INRAE=39.873;MAF_USDA=48.235
NC_035081.1	59553746	.	T	A	.	.	MAF_USDA=13.529
NC_035081.1	59553790	.	C	A	.	.	MAF_USDA=5.882
NC_035081.1	59553797	.	G	A	.	.	MAF_INRAE=13.333
NC_035081.1	59553881	.	G	A	.	.	MAF_INRAE=30.38;MAF_USDA=13.529
NC_035081.1	59553886	.	G	A	.	.	MAF_USDA=4.098
NC_035081.1	59553897	.	A	C	.	.	MAF_INRAE=39.241;MAF_USDA=49.412
NC_035081.1	59553954	.	G	A	.	.	MAF_INRAE=39.241;MAF_USDA=47.647
NC_035081.1	59553992	.	T	C	.	.	MAF_INRAE=32.911;MAF_USDA=21.176
NC_035081.1	59554113	.	C	G	.	.	MAF_INRAE=8.861
NC_035081.1	59554310	.	C	G	.	.	MAF_INRAE=39.241;MAF_USDA=12.941
NC_035081.1	59554418	.	T	C	.	.	MAF_INRAE=39.241;MAF_USDA=50.0
NC_035081.1	59554429	.	C	T	.	.	MAF_USDA=5.882
NC_035081.1	59554472	.	G	A	.	.	MAF_USDA=1.639
NC_035081.1	59554787	.	G	A	.	.	MAF_USDA=5.882
NC_035081.1	59554943	.	C	A	.	.	MAF_USDA=5.882
NC_035081.1	59555046	.	C	T	.	.	MAF_INRAE=6.329;MAF_USDA=2.083
NC_035081.1	59555060	.	G	C	.	.	MAF_INRAE=31.646;MAF_USDA=20.588
NC_035081.1	59555119	.	G	T	.	.	MAF_USDA=6.471
NC_035081.1	59555147	.	G	A	.	.	MAF_INRAE=39.241;MAF_USDA=12.941
NC_035081.1	59555200	.	G	T	.	.	MAF_USDA=6.471
NC_035081.1	59555309	.	G	A	.	.	MAF_USDA=3.279
NC_035081.1	59555370	.	A	T	.	.	MAF_INRAE=27.848;MAF_USDA=24.118
NC_035081.1	59555406	.	C	A	.	.	MAF_INRAE=32.911;MAF_USDA=21.176
NC_035081.1	59555443	.	C	G	.	.	MAF_USDA=2.459
NC_035081.1	59555445	.	CCACG	CCACA	.	.	MAF_USDA=43.75
NC_035081.1	59555477	.	G	A	.	.	MAF_INRAE=27.848;MAF_USDA=16.667
NC_035081.1	59555519	.	C	T	.	.	MAF_INRAE=27.848;MAF_USDA=23.529
NC_035081.1	59555579	.	A	G	.	.	MAF_INRAE=27.848;MAF_USDA=16.667
NC_035081.1	59555584	.	G	A	.	.	MAF_INRAE=32.911;MAF_USDA=27.059
NC_035081.1	59555591	.	T	C	.	.	MAF_INRAE=32.911;MAF_USDA=27.059
NC_035081.1	59555633	.	T	C	.	.	MAF_INRAE=32.911;MAF_USDA=27.647
NC_035081.1	59555640	.	A	G	.	.	MAF_USDA=4.706
NC_035081.1	59555724	.	G	T	.	.	MAF_INRAE=26.316;MAF_USDA=5.882
NC_035081.1	59555735	.	G	T	.	.	MAF_INRAE=32.911;MAF_USDA=27.647
NC_035081.1	59555821	.	T	A	.	.	MAF_INRAE=27.848;MAF_USDA=24.118
NC_035081.1	59555879	.	A	T	.	.	MAF_INRAE=32.278;MAF_USDA=30.0
NC_035081.1	59555928	.	C	T	.	.	MAF_INRAE=32.911;MAF_USDA=27.059
NC_035081.1	59555942	.	G	T	.	.	MAF_INRAE=32.911;MAF_USDA=27.059
NC_035081.1	59556060	.	A	G	.	.	MAF_INRAE=27.848;MAF_USDA=22.941
NC_035081.1	59556122	.	C	T	.	.	MAF_INRAE=32.911;MAF_USDA=27.381
NC_035081.1	59556149	.	C	T	.	.	MAF_USDA=2.459
NC_035081.1	59556156	.	G	T	.	.	MAF_INRAE=37.975;MAF_USDA=44.706
NC_035081.1	59556157	.	A	G	.	.	MAF_INRAE=17.089;MAF_USDA=2.083
NC_035081.1	59556198	.	C	T	.	.	MAF_USDA=16.393
NC_035081.1	59556202	.	GA	GG	.	.	MAF_USDA=37.5
NC_035081.1	59556203	.	A	G	.	.	MAF_INRAE=35.443;MAF_USDA=45.902
NC_035081.1	59556255	.	T	G	.	.	MAF_INRAE=29.114;MAF_USDA=24.118
NC_035081.1	59556361	.	G	C	.	.	MAF_INRAE=32.911;MAF_USDA=26.471
NC_035081.1	59556525	.	T	G	.	.	MAF_INRAE=27.848;MAF_USDA=24.118
NC_035081.1	59556550	.	A	T	.	.	MAF_INRAE=27.848;MAF_USDA=24.118
NC_035081.1	59556556	.	A	T	.	.	MAF_INRAE=32.278;MAF_USDA=26.786
NC_035081.1	59556557	.	A	G	.	.	MAF_INRAE=37.5;MAF_USDA=26.19
NC_035081.1	59556579	.	A	T	.	.	MAF_USDA=2.459
NC_035081.1	59556585	.	A	T	.	.	MAF_INRAE=39.873;MAF_USDA=44.706
NC_035081.1	59556605	.	A	C	.	.	MAF_INRAE=18.333;MAF_USDA=6.25
NC_035081.1	59556682	.	A	C	.	.	MAF_INRAE=32.911;MAF_USDA=27.647
NC_035081.1	59556685	.	A	C	.	.	MAF_INRAE=27.848;MAF_USDA=23.529
NC_035081.1	59556709	.	A	G	.	.	MAF_INRAE=27.848;MAF_USDA=24.118
NC_035081.1	59556738	.	A	G	.	.	MAF_INRAE=3.333;MAF_USDA=7.647
NC_035081.1	59556741	.	G	A	.	.	MAF_USDA=3.279
NC_035081.1	59556799	.	A	G	.	.	MAF_INRAE=32.911;MAF_USDA=27.647
NC_035081.1	59556874	.	G	A	.	.	MAF_INRAE=39.241;MAF_USDA=48.235
NC_035081.1	59557176	.	G	A	.	.	MAF_USDA=29.167
NC_035081.1	59557287	.	C	T	.	.	MAF_INRAE=11.667;MAF_USDA=4.918
NC_035081.1	59557356	.	G	A	.	.	MAF_INRAE=27.848;MAF_USDA=23.529
NC_035081.1	59557399	.	A	C	.	.	MAF_INRAE=32.911;MAF_USDA=27.647
NC_035081.1	59557400	.	C	T	.	.	MAF_INRAE=16.456;MAF_USDA=4.706
NC_035081.1	59557471	.	G	A	.	.	MAF_INRAE=5.696;MAF_USDA=2.083
NC_035081.1	59557475	.	G	A	.	.	MAF_USDA=1.639
NC_035081.1	59557519	.	G	A	.	.	MAF_USDA=6.471
NC_035081.1	59557528	.	G	T	.	.	MAF_INRAE=18.333;MAF_USDA=6.25
NC_035081.1	59557533	.	T	C	.	.	MAF_INRAE=27.848;MAF_USDA=21.176
NC_035081.1	59557625	.	C	A	.	.	MAF_USDA=7.059
NC_035081.1	59557626	.	T	A	.	.	MAF_USDA=2.459
NC_035081.1	59557660	.	T	C	.	.	MAF_USDA=30.588
NC_035081.1	59557697	.	A	C	.	.	MAF_USDA=6.471
NC_035081.1	59557721	.	C	G	.	.	MAF_USDA=6.471
NC_035081.1	59557730	.	C	G	.	.	MAF_USDA=6.471
NC_035081.1	59557762	.	T	G	.	.	MAF_USDA=6.471
NC_035081.1	59557799	.	A	G	.	.	MAF_USDA=7.377
NC_035081.1	59557809	.	G	A	.	.	MAF_USDA=3.529
NC_035081.1	59557819	.	G	A	.	.	MAF_INRAE=39.873;MAF_USDA=44.706
NC_035081.1	59557864	.	T	C	.	.	MAF_INRAE=39.873;MAF_USDA=44.706
NC_035081.1	59557898	.	C	T	.	.	MAF_USDA=1.639
NC_035081.1	59557901	.	G	T	.	.	MAF_INRAE=39.873;MAF_USDA=45.294
NC_035081.1	59557916	.	A	G	.	.	MAF_INRAE=39.873;MAF_USDA=48.824
NC_035081.1	59558041	.	T	C	.	.	MAF_USDA=3.279
NC_035081.1	59558122	.	C	A	.	.	MAF_INRAE=32.911;MAF_USDA=21.176
NC_035081.1	59558127	.	G	A	.	.	MAF_USDA=4.098
NC_035081.1	59558182	.	T	G	.	.	MAF_INRAE=16.456
NC_035081.1	59558273	.	C	T	.	.	MAF_USDA=6.471
NC_035081.1	59558308	.	C	T	.	.	MAF_USDA=5.882
NC_035081.1	59558334	.	C	T	.	.	MAF_USDA=4.098
NC_035081.1	59558395	.	G	C	.	.	MAF_USDA=3.279
NC_035081.1	59558402	.	T	C	.	.	MAF_USDA=4.098
NC_035081.1	59558436	.	T	A	.	.	MAF_USDA=5.882
NC_035081.1	59558439	.	T	C	.	.	MAF_USDA=8.197
NC_035081.1	59558447	.	A	G	.	.	MAF_USDA=4.918
NC_035081.1	59558506	.	C	A	.	.	MAF_INRAE=25.949;MAF_USDA=16.667
NC_035081.1	59558544	.	T	A	.	.	MAF_USDA=6.557
NC_035081.1	59558642	.	C	T	.	.	MAF_USDA=5.738
NC_035081.1	59558652	.	A	T	.	.	MAF_USDA=5.738
NC_035081.1	59558665	.	T	A	.	.	MAF_USDA=5.882
NC_035081.1	59558671	.	G	T	.	.	MAF_INRAE=42.405;MAF_USDA=44.706
NC_035081.1	59558740	.	T	C	.	.	MAF_USDA=2.459
NC_035081.1	59558745	.	G	T	.	.	MAF_USDA=5.882
NC_035081.1	59558785	.	T	G	.	.	MAF_USDA=12.5
NC_035081.1	59558794	.	A	G	.	.	MAF_USDA=4.167
NC_035081.1	59558821	.	A	G	.	.	MAF_USDA=2.459
NC_035081.1	59558840	.	A	G	.	.	MAF_USDA=3.279
NC_035081.1	59558841	.	G	A	.	.	MAF_USDA=3.279
NC_035081.1	59558880	.	G	T	.	.	MAF_USDA=2.459
NC_035081.1	59559084	.	T	C	.	.	MAF_USDA=2.459
NC_035081.1	59559124	.	A	C	.	.	MAF_INRAE=27.848;MAF_USDA=22.941
NC_035081.1	59559140	.	G	T	.	.	MAF_INRAE=39.241;MAF_USDA=48.824
NC_035081.1	59559159	.	G	T	.	.	MAF_INRAE=15.823;MAF_USDA=2.083
NC_035081.1	59559168	.	C	T	.	.	MAF_USDA=1.639
NC_035081.1	59559210	.	A	G	.	.	MAF_USDA=4.918
NC_035081.1	59559236	.	T	A	.	.	MAF_USDA=30.0
NC_035081.1	59559376	.	A	C	.	.	MAF_INRAE=39.241;MAF_USDA=45.294
NC_035081.1	59559382	.	T	G	.	.	MAF_USDA=4.098
NC_035081.1	59559418	.	G	C	.	.	MAF_INRAE=6.667
NC_035081.1	59559435	.	G	T	.	.	MAF_USDA=4.918
NC_035081.1	59559518	.	G	T	.	.	MAF_INRAE=11.392;MAF_USDA=7.377
NC_035081.1	59559693	.	C	A	.	.	MAF_USDA=4.098
NC_035081.1	59559782	.	T	C	.	.	MAF_USDA=4.098
NC_035081.1	59559795	.	G	T	.	.	MAF_INRAE=27.848;MAF_USDA=24.118
NC_035081.1	59559806	.	G	A	.	.	MAF_INRAE=32.278;MAF_USDA=21.176
NC_035081.1	59560024	.	G	T	.	.	MAF_INRAE=16.456;MAF_USDA=2.083
NC_035081.1	59560028	.	T	A	.	.	MAF_INRAE=39.241;MAF_USDA=50.0
NC_035081.1	59560034	.	A	G	.	.	MAF_INRAE=39.241;MAF_USDA=45.238
NC_035081.1	59560073	.	C	G	.	.	MAF_INRAE=39.241;MAF_USDA=11.765
NC_035081.1	59560076	.	T	G	.	.	MAF_INRAE=16.667;MAF_USDA=2.083
NC_035081.1	59560092	.	A	G	.	.	MAF_INRAE=39.241;MAF_USDA=49.412
NC_035081.1	59560134	.	A	G	.	.	MAF_INRAE=29.747;MAF_USDA=8.197
NC_035081.1	59560297	.	C	A	.	.	MAF_USDA=2.459
NC_035081.1	59560417	.	A	G	.	.	MAF_INRAE=39.873;MAF_USDA=44.118
NC_035081.1	59560476	.	A	G	.	.	MAF_USDA=4.098
NC_035081.1	59560477	.	C	T	.	.	MAF_USDA=4.098
NC_035081.1	59560479	.	A	T	.	.	MAF_USDA=29.167
NC_035081.1	59560545	.	G	A	.	.	MAF_INRAE=10.127;MAF_USDA=14.407
NC_035081.1	59561185	.	G	C	.	.	MAF_USDA=4.918
NC_035081.1	59561302	.	C	A	.	.	MAF_USDA=1.639
NC_035081.1	59561323	.	T	A	.	.	MAF_USDA=6.557
NC_035081.1	59561389	.	C	T	.	.	MAF_INRAE=20.833;MAF_USDA=5.294
NC_035081.1	59561416	.	A	G	.	.	MAF_INRAE=26.316;MAF_USDA=9.412
NC_035081.1	59561508	.	G	A	.	.	MAF_INRAE=20.886;MAF_USDA=18.852
NC_035081.1	59561526	.	A	G	.	.	MAF_USDA=3.279
NC_035081.1	59561561	.	G	A	.	.	MAF_INRAE=26.316;MAF_USDA=9.412
NC_035081.1	59561563	.	A	T	.	.	MAF_INRAE=32.911;MAF_USDA=22.353
NC_035081.1	59561567	.	C	T	.	.	MAF_USDA=12.941
NC_035081.1	59561605	.	T	C	.	.	MAF_USDA=2.459
NC_035081.1	59561699	.	C	T	.	.	MAF_INRAE=18.333;MAF_USDA=6.25
NC_035081.1	59561732	.	G	T	.	.	MAF_USDA=4.098
NC_035081.1	59561745	.	C	A	.	.	MAF_INRAE=20.886;MAF_USDA=19.412
NC_035081.1	59561746	.	G	A	.	.	MAF_INRAE=14.167;MAF_USDA=19.412
NC_035081.1	59561762	.	T	A	.	.	MAF_INRAE=20.886;MAF_USDA=19.412
NC_035081.1	59561849	.	C	G	.	.	MAF_USDA=4.918
NC_035081.1	59561890	.	G	A	.	.	MAF_INRAE=32.278;MAF_USDA=21.176
NC_035081.1	59561964	.	G	A	.	.	MAF_USDA=29.167
NC_035081.1	59562027	.	T	C	.	.	MAF_USDA=1.639
NC_035081.1	59562035	.	T	C	.	.	MAF_INRAE=46.203;MAF_USDA=22.353
NC_035081.1	59562301	.	T	A	.	.	MAF_USDA=5.882
NC_035081.1	59562360	.	G	A	.	.	MAF_INRAE=46.203;MAF_USDA=41.176
NC_035081.1	59562476	.	C	A	.	.	MAF_USDA=6.557
NC_035081.1	59562477	.	T	A	.	.	MAF_USDA=3.279
NC_035081.1	59562492	.	G	A	.	.	MAF_USDA=4.706
NC_035081.1	59562494	.	A	G	.	.	MAF_USDA=4.706
NC_035081.1	59562499	.	A	C	.	.	MAF_INRAE=39.241;MAF_USDA=12.353
NC_035081.1	59562672	.	G	T	.	.	MAF_USDA=4.706
NC_035081.1	59562756	.	C	A	.	.	MAF_INRAE=26.316;MAF_USDA=10.0
NC_035081.1	59562781	.	G	A	.	.	MAF_INRAE=39.873;MAF_USDA=48.824
NC_035081.1	59562818	.	C	T	.	.	MAF_USDA=6.25
NC_035081.1	59562889	.	C	T	.	.	MAF_USDA=1.639
NC_035081.1	59562935	.	G	T	.	.	MAF_USDA=31.176
NC_035081.1	59562940	.	T	G	.	.	MAF_INRAE=38.608;MAF_USDA=15.882
NC_035081.1	59562951	.	T	G	.	.	MAF_INRAE=33.544;MAF_USDA=21.765
NC_035081.1	59562954	.	T	G	.	.	MAF_USDA=2.459
NC_035081.1	59563094	.	T	G	.	.	MAF_INRAE=20.886;MAF_USDA=21.311
NC_035081.1	59563109	.	C	A	.	.	MAF_INRAE=32.278;MAF_USDA=21.176
NC_035081.1	59563126	.	T	A	.	.	MAF_INRAE=12.5;MAF_USDA=4.098
NC_035081.1	59563138	.	A	T	.	.	MAF_USDA=2.459
NC_035081.1	59563166	.	C	T	.	.	MAF_INRAE=39.873;MAF_USDA=13.529
NC_035081.1	59563168	.	G	C	.	.	MAF_INRAE=46.835;MAF_USDA=35.882
NC_035081.1	59563192	.	A	G	.	.	MAF_USDA=32.941
NC_035081.1	59563211	.	T	A	.	.	MAF_INRAE=46.203;MAF_USDA=36.471
NC_035081.1	59563252	.	G	T	.	.	MAF_INRAE=11.667;MAF_USDA=4.098
NC_035081.1	59563256	.	A	G	.	.	MAF_USDA=4.098
NC_035081.1	59563281	.	A	C	.	.	MAF_INRAE=46.203;MAF_USDA=37.059
NC_035081.1	59563301	.	A	C	.	.	MAF_USDA=9.836
NC_035081.1	59563350	.	T	A	.	.	MAF_USDA=29.167
NC_035081.1	59563362	.	A	G	.	.	MAF_USDA=3.279
NC_035081.1	59563452	.	C	A	.	.	MAF_USDA=1.639
NC_035081.1	59563454	.	G	A	.	.	MAF_INRAE=26.316;MAF_USDA=18.824
NC_035081.1	59563461	.	G	A	.	.	MAF_INRAE=9.167;MAF_USDA=9.836
NC_035081.1	59563587	.	G	A	.	.	MAF_USDA=1.639
NC_035081.1	59563622	.	G	A	.	.	MAF_INRAE=30.38;MAF_USDA=8.824
NC_035081.1	59563629	.	A	C,T	.	.	MAF_INRAE=26.316
NC_035081.1	59563646	.	G	A	.	.	MAF_USDA=5.738
NC_035081.1	59563676	.	A	G	.	.	MAF_USDA=2.353
NC_035081.1	59563677	.	A	T	.	.	MAF_USDA=30.588
NC_035081.1	59563690	.	G	A	.	.	MAF_USDA=1.639
NC_035081.1	59563876	.	A	G	.	.	MAF_INRAE=16.456
NC_035081.1	59563878	.	A	C	.	.	MAF_INRAE=26.316;MAF_USDA=10.0
NC_035081.1	59563903	.	T	C	.	.	MAF_INRAE=39.241;MAF_USDA=12.353
NC_035081.1	59563961	.	T	C	.	.	MAF_INRAE=46.203;MAF_USDA=36.471
NC_035081.1	59564055	.	T	A	.	.	MAF_USDA=4.098
NC_035081.1	59564144	.	C	A	.	.	MAF_INRAE=46.203;MAF_USDA=37.059
NC_035081.1	59564164	.	T	C	.	.	MAF_INRAE=26.316;MAF_USDA=14.118
NC_035081.1	59564219	.	G	A	.	.	MAF_USDA=21.765
NC_035081.1	59564258	.	G	A	.	.	MAF_USDA=6.557
NC_035081.1	59564266	.	A	G	.	.	MAF_INRAE=45.57;MAF_USDA=36.471
NC_035081.1	59564368	.	G	C	.	.	MAF_INRAE=38.608;MAF_USDA=15.882
NC_035081.1	59564473	.	A	G	.	.	MAF_INRAE=32.911;MAF_USDA=21.176
NC_035081.1	59564492	.	G	T	.	.	MAF_USDA=6.25
NC_035081.1	59564507	.	A	G	.	.	MAF_INRAE=6.667
NC_035081.1	59564517	.	C	T	.	.	MAF_USDA=9.016
NC_035081.1	59564526	.	C	T	.	.	MAF_USDA=11.176
NC_035081.1	59564540	.	C	T	.	.	MAF_INRAE=32.278;MAF_USDA=20.588
NC_035081.1	59564562	.	G	A	.	.	MAF_INRAE=20.253;MAF_USDA=14.754
NC_035081.1	59564576	.	C	T	.	.	MAF_INRAE=11.392;MAF_USDA=7.377
NC_035081.1	59564588	.	A	G	.	.	MAF_USDA=1.639
NC_035081.1	59564667	.	G	A	.	.	MAF_USDA=10.0
NC_035081.1	59564793	.	G	T	.	.	MAF_INRAE=32.911;MAF_USDA=21.765
NC_035081.1	59564817	.	A	G	.	.	MAF_USDA=2.459
NC_035081.1	59564819	.	G	T	.	.	MAF_INRAE=26.316;MAF_USDA=14.706
NC_035081.1	59564828	.	G	T	.	.	MAF_USDA=3.279
NC_035081.1	59564916	.	C	T	.	.	MAF_INRAE=26.316;MAF_USDA=10.0
NC_035081.1	59565015	.	T	A	.	.	MAF_INRAE=32.911;MAF_USDA=22.353
NC_035081.1	59565115	.	A	G	.	.	MAF_USDA=5.294
NC_035081.1	59565135	.	T	C	.	.	MAF_INRAE=26.316;MAF_USDA=15.294
NC_035081.1	59565182	.	G	T	.	.	MAF_USDA=2.459
NC_035081.1	59565183	.	T	A	.	.	MAF_USDA=2.459
NC_035081.1	59565339	.	G	T	.	.	MAF_USDA=1.639
NC_035081.1	59565516	.	G	A	.	.	MAF_INRAE=39.241;MAF_USDA=15.294
NC_035081.1	59565575	.	G	A	.	.	MAF_USDA=3.279
NC_035081.1	59565664	.	G	A	.	.	MAF_USDA=1.639
NC_035081.1	59565720	.	G	A	.	.	MAF_INRAE=38.608;MAF_USDA=15.882
NC_035081.1	59565731	.	T	C	.	.	MAF_INRAE=38.608;MAF_USDA=15.882
NC_035081.1	59565794	.	G	T	.	.	MAF_USDA=5.294
NC_035081.1	59565878	.	C	T	.	.	MAF_INRAE=26.316;MAF_USDA=14.118
NC_035081.1	59566059	.	A	T	.	.	MAF_INRAE=46.203;MAF_USDA=36.471
NC_035081.1	59566071	.	G	A	.	.	MAF_USDA=2.459
NC_035081.1	59566082	.	G	A	.	.	MAF_INRAE=46.835;MAF_USDA=36.471
NC_035081.1	59566133	.	C	T	.	.	MAF_INRAE=30.38;MAF_USDA=12.941
NC_035081.1	59566222	.	C	T	.	.	MAF_INRAE=26.316;MAF_USDA=15.294
NC_035081.1	59566263	.	C	A	.	.	MAF_INRAE=26.316;MAF_USDA=15.294
NC_035081.1	59566334	.	C	A	.	.	MAF_USDA=29.167
NC_035081.1	59566335	.	C	G	.	.	MAF_USDA=29.167
NC_035081.1	59566340	.	C	A	.	.	MAF_USDA=29.167
NC_035081.1	59566411	.	A	G	.	.	MAF_INRAE=32.911;MAF_USDA=20.588
NC_035081.1	59566467	.	A	C	.	.	MAF_USDA=6.25
NC_035081.1	59566578	.	G	A	.	.	MAF_USDA=2.459
NC_035081.1	59566594	.	G	A	.	.	MAF_INRAE=26.316;MAF_USDA=10.0
NC_035081.1	59566602	.	C	A	.	.	MAF_INRAE=26.316;MAF_USDA=10.0
NC_035081.1	59566610	.	C	A	.	.	MAF_USDA=31.176
NC_035081.1	59566627	.	G	A	.	.	MAF_USDA=1.639
NC_035081.1	59566662	.	C	T	.	.	MAF_INRAE=26.316;MAF_USDA=15.294
NC_035081.1	59566667	.	G	T	.	.	MAF_INRAE=39.241;MAF_USDA=18.824
NC_035081.1	59566714	.	T	C	.	.	MAF_USDA=4.706
NC_035081.1	59566756	.	C	T	.	.	MAF_USDA=28.571
NC_035081.1	59566771	.	C	A	.	.	MAF_USDA=2.5
NC_035081.1	59566774	.	A	C	.	.	MAF_INRAE=26.316;MAF_USDA=14.286
NC_035081.1	59566864	.	T	C	.	.	MAF_USDA=3.333
NC_035081.1	59566904	.	A	C	.	.	MAF_INRAE=46.203;MAF_USDA=32.941
NC_035081.1	59566976	.	A	T	.	.	MAF_INRAE=46.203;MAF_USDA=36.066
NC_035081.1	59567114	.	G	C	.	.	MAF_USDA=3.279
NC_035081.1	59567235	.	A	C	.	.	MAF_USDA=1.639
NC_035081.1	59567438	.	T	C	.	.	MAF_INRAE=39.241;MAF_USDA=14.706
NC_035081.1	59567462	.	G	T	.	.	MAF_INRAE=46.203;MAF_USDA=36.471
NC_035081.1	59567545	.	G	T	.	.	MAF_USDA=7.377
NC_035081.1	59567560	.	A	G	.	.	MAF_USDA=1.639
NC_035081.1	59567617	.	T	C	.	.	MAF_INRAE=39.241;MAF_USDA=8.235
NC_035081.1	59567859	.	A	T	.	.	MAF_USDA=35.882
NC_035081.1	59567951	.	C	T	.	.	MAF_USDA=5.294
NC_035081.1	59568154	.	C	A	.	.	MAF_USDA=2.459
NC_035081.1	59568253	.	G	A	.	.	MAF_USDA=4.118
NC_035081.1	59568276	.	T	C	.	.	MAF_USDA=35.294
NC_035081.1	59568290	.	C	G	.	.	MAF_INRAE=39.241;MAF_USDA=8.235
NC_035081.1	59568291	.	G	T	.	.	MAF_INRAE=46.667;MAF_USDA=8.824
NC_035081.1	59568400	.	C	T	.	.	MAF_USDA=1.639
NC_035081.1	59568403	.	G	A	.	.	MAF_INRAE=5.0
NC_035081.1	59568450	.	C	A	.	.	MAF_INRAE=36.667;MAF_USDA=35.417
NC_035081.1	59568761	.	C	T	.	.	MAF_USDA=6.25
NC_035081.1	59568845	.	T	A	.	.	MAF_USDA=4.268
NC_035081.1	59568865	.	T	C	.	.	MAF_USDA=4.819
NC_035081.1	59568868	.	A	G	.	.	MAF_INRAE=26.316;MAF_USDA=15.06
NC_035081.1	59568898	.	G	C	.	.	MAF_USDA=35.542
NC_035081.1	59568956	.	G	C	.	.	MAF_USDA=12.712
NC_035081.1	59568963	.	G	T	.	.	MAF_USDA=6.25
NC_035081.1	59569051	.	T	C	.	.	MAF_USDA=26.506
NC_035081.1	59569191	.	T	G	.	.	MAF_USDA=2.5
NC_035081.1	59569273	.	G	A	.	.	MAF_USDA=25.294
NC_035081.1	59569303	.	C	T	.	.	MAF_USDA=9.016
NC_035081.1	59569351	.	A	G	.	.	MAF_USDA=3.279
NC_035081.1	59569385	.	A	T	.	.	MAF_USDA=2.459
NC_035081.1	59569396	.	T	A	.	.	MAF_INRAE=30.0;MAF_USDA=14.706
NC_035081.1	59569426	.	A	C	.	.	MAF_USDA=2.459
NC_035081.1	59569442	.	A	C	.	.	MAF_USDA=3.279
NC_035081.1	59569502	.	C	T	.	.	MAF_INRAE=20.886;MAF_USDA=16.393
NC_035081.1	59569557	.	C	T	.	.	MAF_USDA=6.557
NC_035081.1	59569622	.	A	G	.	.	MAF_INRAE=39.241;MAF_USDA=48.214
NC_035081.1	59569633	.	T	G	.	.	MAF_USDA=5.833
NC_035081.1	59569640	.	A	C	.	.	MAF_USDA=11.905
NC_035081.1	59569725	.	A	C	.	.	MAF_USDA=5.0
NC_035081.1	59569732	.	C	A	.	.	MAF_INRAE=40.506;MAF_USDA=48.214
NC_035081.1	59569875	.	T	A	.	.	MAF_INRAE=27.848;MAF_USDA=25.882
NC_035081.1	59569919	.	A	C	.	.	MAF_INRAE=39.241;MAF_USDA=45.294
NC_035081.1	59569934	.	A	C	.	.	MAF_INRAE=39.241;MAF_USDA=46.471
NC_035081.1	59569964	.	A	G	.	.	MAF_USDA=22.353
NC_035081.1	59569973	.	A	C	.	.	MAF_USDA=4.918
NC_035081.1	59570074	.	T	C	.	.	MAF_INRAE=20.253;MAF_USDA=17.647
NC_035081.1	59570078	.	A	G	.	.	MAF_INRAE=33.544;MAF_USDA=20.588
NC_035081.1	59570085	.	C	A	.	.	MAF_INRAE=26.316;MAF_USDA=9.412
NC_035081.1	59570089	.	T	C	.	.	MAF_INRAE=46.667;MAF_USDA=26.471
NC_035081.1	59570094	.	G	A	.	.	MAF_INRAE=33.544;MAF_USDA=20.0
NC_035081.1	59570216	.	T	G	.	.	MAF_INRAE=39.241;MAF_USDA=45.238
NC_035081.1	59570279	.	A	G	.	.	MAF_USDA=1.639
NC_035081.1	59570355	.	A	G	.	.	MAF_USDA=8.333
NC_035081.1	59570437	.	G	A	.	.	MAF_USDA=3.279
NC_035081.1	59570473	.	G	A	.	.	MAF_INRAE=11.392;MAF_USDA=6.471
NC_035081.1	59570497	.	T	G	.	.	MAF_USDA=1.639
NC_035081.1	59570511	.	T	A	.	.	MAF_INRAE=11.392;MAF_USDA=20.0
NC_035081.1	59570721	.	G	A	.	.	MAF_USDA=2.459
NC_035081.1	59570786	.	G	A	.	.	MAF_INRAE=18.333
NC_035081.1	59570794	.	A	G	.	.	MAF_USDA=10.0
NC_035081.1	59570813	.	C	T	.	.	MAF_USDA=1.639
NC_035081.1	59570842	.	T	C	.	.	MAF_INRAE=32.278;MAF_USDA=19.412
NC_035081.1	59570897	.	G	T	.	.	MAF_USDA=3.529
NC_035081.1	59570902	.	A	G	.	.	MAF_INRAE=16.456;MAF_USDA=44.706
NC_035081.1	59571001	.	T	A	.	.	MAF_INRAE=30.0;MAF_USDA=10.656
NC_035081.1	59571035	.	T	C	.	.	MAF_INRAE=16.456;MAF_USDA=44.706
NC_035081.1	59571056	.	A	G	.	.	MAF_INRAE=16.456;MAF_USDA=2.459
NC_035081.1	59571155	.	C	A	.	.	MAF_USDA=5.738
NC_035081.1	59571185	.	A	G	.	.	MAF_USDA=3.529
NC_035081.1	59571213	.	G	T	.	.	MAF_USDA=3.529
NC_035081.1	59571232	.	T	C	.	.	MAF_INRAE=30.833;MAF_USDA=5.738
NC_035081.1	59571440	.	C	T	.	.	MAF_INRAE=4.167
NC_035081.1	59571596	.	G	C	.	.	MAF_USDA=3.529
NC_035081.1	59571608	.	A	G	.	.	MAF_USDA=4.918
NC_035081.1	59571700	.	C	A	.	.	MAF_INRAE=20.886;MAF_USDA=17.213
NC_035081.1	59571744	.	G	A	.	.	MAF_INRAE=30.0;MAF_USDA=9.836
NC_035081.1	59571776	.	A	G	.	.	MAF_USDA=10.0
NC_035081.1	59571888	.	G	A	.	.	MAF_USDA=3.279
NC_035081.1	59571907	.	C	G	.	.	MAF_USDA=4.118
NC_035081.1	59571983	.	C	T	.	.	MAF_USDA=8.824
NC_035081.1	59571984	.	G	A	.	.	MAF_INRAE=15.823;MAF_USDA=2.353
NC_035081.1	59572011	.	C	T	.	.	MAF_INRAE=16.456;MAF_USDA=2.353
NC_035081.1	59572051	.	G	A	.	.	MAF_USDA=2.459
NC_035081.1	59572128	.	T	A	.	.	MAF_INRAE=17.5
NC_035081.1	59572181	.	A	T	.	.	MAF_USDA=2.459
NC_035081.1	59572185	.	G	A	.	.	MAF_INRAE=39.873;MAF_USDA=47.059
NC_035081.1	59572230	.	C	A	.	.	MAF_INRAE=11.667;MAF_USDA=17.059
NC_035081.1	59572262	.	G	A	.	.	MAF_USDA=27.869
NC_035081.1	59572323	.	G	A	.	.	MAF_INRAE=16.456;MAF_USDA=44.118
NC_035081.1	59572395	.	G	A	.	.	MAF_INRAE=39.241;MAF_USDA=47.647
NC_035081.1	59572400	.	A	T	.	.	MAF_INRAE=39.241;MAF_USDA=48.235
NC_035081.1	59572504	.	G	A	.	.	MAF_INRAE=32.911;MAF_USDA=21.176
NC_035081.1	59572541	.	G	A	.	.	MAF_USDA=29.167
NC_035081.1	59572627	.	A	G	.	.	MAF_USDA=10.0
NC_035081.1	59572629	.	G	T	.	.	MAF_USDA=6.25
NC_035081.1	59572632	.	T	C	.	.	MAF_USDA=6.25
NC_035081.1	59572730	.	C	T	.	.	MAF_USDA=1.639
NC_035081.1	59572744	.	T	C	.	.	MAF_INRAE=17.089;MAF_USDA=42.941
NC_035081.1	59572747	.	A	T	.	.	MAF_USDA=3.279
NC_035081.1	59572765	.	G	A	.	.	MAF_USDA=1.639
NC_035081.1	59572772	.	C	A	.	.	MAF_INRAE=23.684;MAF_USDA=8.235
NC_035081.1	59572779	.	A	G	.	.	MAF_INRAE=4.167
NC_035081.1	59572818	.	C	T	.	.	MAF_USDA=3.529
NC_035081.1	59572940	.	C	T	.	.	MAF_INRAE=15.789;MAF_USDA=42.262
NC_035081.1	59572943	.	A	G	.	.	MAF_USDA=2.5
NC_035081.1	59572952	.	A	C	.	.	MAF_USDA=20.588
NC_035081.1	59573001	.	G	C	.	.	MAF_INRAE=46.667;MAF_USDA=45.294
NC_035081.1	59573014	.	C	G	.	.	MAF_USDA=3.529
NC_035081.1	59573061	.	C	T	.	.	MAF_USDA=12.295
NC_035081.1	59573073	.	C	A	.	.	MAF_USDA=1.639
NC_035081.1	59573116	.	G	A	.	.	MAF_INRAE=29.167;MAF_USDA=9.836
NC_035081.1	59573165	.	G	A	.	.	MAF_INRAE=2.5
NC_035081.1	59573168	.	G	A	.	.	MAF_INRAE=2.5;MAF_USDA=19.412
NC_035081.1	59573201	.	C	T	.	.	MAF_INRAE=47.5;MAF_USDA=42.941
NC_035081.1	59573243	.	G	A	.	.	MAF_USDA=2.459
NC_035081.1	59573245	.	C	A	.	.	MAF_INRAE=17.089;MAF_USDA=42.353
NC_035081.1	59573267	.	C	T	.	.	MAF_INRAE=30.833;MAF_USDA=10.656
NC_035081.1	59573287	.	A	T	.	.	MAF_INRAE=20.886;MAF_USDA=18.033
NC_035081.1	59573370	.	T	C	.	.	MAF_INRAE=30.0;MAF_USDA=5.738
NC_035081.1	59573380	.	T	C	.	.	MAF_USDA=4.098
NC_035081.1	59573418	.	C	T	.	.	MAF_USDA=11.765
NC_035081.1	59573422	.	A	G	.	.	MAF_INRAE=17.5;MAF_USDA=42.941
NC_035081.1	59573494	.	T	C	.	.	MAF_INRAE=16.456;MAF_USDA=43.529
NC_035081.1	59573515	.	T	A	.	.	MAF_INRAE=8.861
NC_035081.1	59573641	.	T	C	.	.	MAF_INRAE=16.456;MAF_USDA=45.882
NC_035081.1	59573654	.	C	T	.	.	MAF_INRAE=34.177;MAF_USDA=45.833
NC_035081.1	59573662	.	C	A	.	.	MAF_USDA=3.279
NC_035081.1	59573678	.	G	T	.	.	MAF_USDA=8.824
NC_035081.1	59573720	.	T	G	.	.	MAF_INRAE=39.241;MAF_USDA=47.647
NC_035081.1	59573724	.	C	A	.	.	MAF_USDA=1.639
NC_035081.1	59573726	.	C	A	.	.	MAF_INRAE=39.241;MAF_USDA=47.647
NC_035081.1	59573734	.	C	A	.	.	MAF_INRAE=39.241;MAF_USDA=48.235
NC_035081.1	59573735	.	G	A	.	.	MAF_INRAE=46.667;MAF_USDA=48.235
NC_035081.1	59573771	.	C	A	.	.	MAF_USDA=1.639
NC_035081.1	59573848	.	C	T	.	.	MAF_INRAE=8.861
NC_035081.1	59573877	.	T	G	.	.	MAF_INRAE=39.241;MAF_USDA=47.647
NC_035081.1	59574390	.	G	A	.	.	MAF_INRAE=32.911;MAF_USDA=21.765
NC_035081.1	59574398	.	C	T	.	.	MAF_INRAE=39.241;MAF_USDA=47.647
NC_035081.1	59574624	.	A	T	.	.	MAF_USDA=12.941
NC_035081.1	59574654	.	G	A	.	.	MAF_USDA=26.23
NC_035081.1	59574728	.	C	T	.	.	MAF_USDA=7.377
NC_035081.1	59574926	.	G	A	.	.	MAF_INRAE=3.333;MAF_USDA=12.5
NC_035081.1	59575091	.	C	A	.	.	MAF_INRAE=40.506;MAF_USDA=47.059
NC_035081.1	59575095	.	T	G	.	.	MAF_USDA=18.824
NC_035081.1	59575184	.	T	G	.	.	MAF_USDA=4.918
NC_035081.1	59575193	.	C	G	.	.	MAF_USDA=6.25
NC_035081.1	59575312	.	C	T	.	.	MAF_INRAE=39.873;MAF_USDA=46.471
NC_035081.1	59575330	.	G	A	.	.	MAF_USDA=8.197
NC_035081.1	59575346	.	T	C	.	.	MAF_INRAE=39.873;MAF_USDA=42.353
NC_035081.1	59575396	.	T	A	.	.	MAF_USDA=4.706
NC_035081.1	59575406	.	A	T	.	.	MAF_USDA=20.492
NC_035081.1	59575421	.	C	T	.	.	MAF_USDA=4.706
NC_035081.1	59575462	.	T	A	.	.	MAF_INRAE=39.241;MAF_USDA=47.059
NC_035081.1	59575476	.	G	A	.	.	MAF_INRAE=39.241;MAF_USDA=45.833
NC_035081.1	59575483	.	T	C	.	.	MAF_INRAE=39.241;MAF_USDA=45.833
NC_035081.1	59575494	.	C	T	.	.	MAF_INRAE=39.241;MAF_USDA=37.5
NC_035081.1	59575522	.	T	C	.	.	MAF_INRAE=39.241;MAF_USDA=48.824
NC_035081.1	59575638	.	C	A	.	.	MAF_INRAE=39.873;MAF_USDA=47.647
NC_035081.1	59575706	.	T	C	.	.	MAF_INRAE=7.5
NC_035081.1	59575721	.	C	T	.	.	MAF_USDA=29.167
NC_035081.1	59575783	.	G	A	.	.	MAF_USDA=19.672
NC_035081.1	59575803	.	T	G	.	.	MAF_USDA=4.118
NC_035081.1	59575965	.	A	T	.	.	MAF_USDA=4.098
NC_035081.1	59575977	.	C	T	.	.	MAF_USDA=4.098
NC_035081.1	59575999	.	C	A	.	.	MAF_USDA=4.918
NC_035081.1	59576236	.	A	G	.	.	MAF_INRAE=39.241;MAF_USDA=45.882
NC_035081.1	59576274	.	T	G	.	.	MAF_USDA=2.459
NC_035081.1	59576302	.	C	T	.	.	MAF_USDA=1.639
NC_035081.1	59576321	.	C	T	.	.	MAF_USDA=8.235
NC_035081.1	59576324	.	G	A	.	.	MAF_INRAE=39.873;MAF_USDA=44.706
NC_035081.1	59576325	.	C	T	.	.	MAF_INRAE=47.5;MAF_USDA=45.294
NC_035081.1	59576338	.	C	T	.	.	MAF_USDA=11.176
NC_035081.1	59576381	.	G	T	.	.	MAF_INRAE=39.241;MAF_USDA=47.059
NC_035081.1	59576411	.	C	A	.	.	MAF_INRAE=39.241;MAF_USDA=46.471
NC_035081.1	59576509	.	G	A	.	.	MAF_USDA=3.279
NC_035081.1	59576736	.	C	T	.	.	MAF_INRAE=39.241;MAF_USDA=47.059
NC_035081.1	59576783	.	T	C	.	.	MAF_INRAE=39.241;MAF_USDA=46.471
NC_035081.1	59576784	.	A	T	.	.	MAF_INRAE=5.0
NC_035081.1	59576788	.	A	G	.	.	MAF_USDA=3.279
NC_035081.1	59576790	.	G	A	.	.	MAF_INRAE=5.0
NC_035081.1	59576848	.	A	C	.	.	MAF_USDA=4.706
NC_035081.1	59576942	.	G	T	.	.	MAF_USDA=1.639
NC_035081.1	59577264	.	G	A	.	.	MAF_USDA=7.059
NC_035081.1	59577280	.	A	G	.	.	MAF_INRAE=39.241;MAF_USDA=45.294
NC_035081.1	59577291	.	G	A	.	.	MAF_USDA=4.098
NC_035081.1	59577357	.	G	A	.	.	MAF_USDA=2.459
NC_035081.1	59577414	.	A	G	.	.	MAF_INRAE=38.608;MAF_USDA=42.941
NC_035081.1	59577642	.	G	A	.	.	MAF_INRAE=39.241;MAF_USDA=37.059
NC_035081.1	59577644	.	C	A	.	.	MAF_INRAE=6.667
NC_035081.1	59577697	.	C	T	.	.	MAF_USDA=3.529
NC_035081.1	59577727	.	A	C	.	.	MAF_USDA=4.098
NC_035081.1	59577728	.	A	C	.	.	MAF_USDA=2.459
NC_035081.1	59577794	.	C	T	.	.	MAF_INRAE=6.667
NC_035081.1	59577896	.	A	T	.	.	MAF_USDA=11.176
NC_035081.1	59577939	.	T	C	.	.	MAF_INRAE=39.241;MAF_USDA=48.824
NC_035081.1	59578004	.	C	T	.	.	MAF_INRAE=30.0;MAF_USDA=4.098
NC_035081.1	59578029	.	G	T	.	.	MAF_USDA=3.279
NC_035081.1	59578039	.	T	C	.	.	MAF_INRAE=39.241;MAF_USDA=38.824
NC_035081.1	59578044	.	T	A	.	.	MAF_USDA=5.738
NC_035081.1	59578189	.	A	C	.	.	MAF_INRAE=38.608;MAF_USDA=44.118
NC_035081.1	59578190	.	G	T	.	.	MAF_INRAE=6.667
NC_035081.1	59578226	.	A	C	.	.	MAF_INRAE=40.506;MAF_USDA=39.412
NC_035081.1	59578235	.	G	A	.	.	MAF_USDA=11.765
NC_035081.1	59578285	.	G	A	.	.	MAF_USDA=11.176
NC_035081.1	59578308	.	C	A	.	.	MAF_INRAE=40.506;MAF_USDA=38.824
NC_035081.1	59578316	.	T	A	.	.	MAF_INRAE=40.506;MAF_USDA=38.824
NC_035081.1	59578453	.	A	G	.	.	MAF_INRAE=11.392;MAF_USDA=7.377
NC_035081.1	59578526	.	A	C	.	.	MAF_USDA=3.279
NC_035081.1	59578636	.	G	T	.	.	MAF_USDA=2.459
NC_035081.1	59578653	.	T	C	.	.	MAF_USDA=11.176
NC_035081.1	59578655	.	T	C	.	.	MAF_USDA=2.459
NC_035081.1	59578792	.	C	T	.	.	MAF_USDA=20.492
NC_035081.1	59578866	.	C	T	.	.	MAF_USDA=2.459
NC_035081.1	59578901	.	C	T	.	.	MAF_USDA=2.459
NC_035081.1	59578906	.	C	T	.	.	MAF_INRAE=23.333;MAF_USDA=3.279
NC_035081.1	59578907	.	G	T	.	.	MAF_INRAE=39.241;MAF_USDA=47.647
NC_035081.1	59578930	.	T	G	.	.	MAF_INRAE=39.241;MAF_USDA=47.647
NC_035081.1	59578940	.	G	C	.	.	MAF_INRAE=21.519;MAF_USDA=34.706
NC_035081.1	59578949	.	A	G	.	.	MAF_INRAE=39.241;MAF_USDA=38.824
NC_035081.1	59578971	.	T	C	.	.	MAF_USDA=1.639
NC_035081.1	59578991	.	G	C	.	.	MAF_USDA=4.706
NC_035081.1	59579106	.	C	G	.	.	MAF_USDA=2.459
NC_035081.1	59579280	.	C	A	.	.	MAF_INRAE=40.506;MAF_USDA=30.0
NC_035081.1	59579283	.	T	G	.	.	MAF_INRAE=48.333;MAF_USDA=30.0
NC_035081.1	59579402	.	A	C	.	.	MAF_USDA=9.016
NC_035081.1	59579405	.	A	G	.	.	MAF_INRAE=39.241
NC_035081.1	59579446	.	C	A	.	.	MAF_INRAE=39.241;MAF_USDA=31.765
NC_035081.1	59579471	.	T	G	.	.	MAF_INRAE=39.241;MAF_USDA=34.118
NC_035081.1	59579485	.	G	T	.	.	MAF_INRAE=39.241;MAF_USDA=33.529
NC_035081.1	59579547	.	C	T	.	.	MAF_INRAE=39.241;MAF_USDA=32.941
NC_035081.1	59579566	.	C	T	.	.	MAF_INRAE=39.241;MAF_USDA=31.176
NC_035081.1	59579580	.	T	A	.	.	MAF_USDA=4.098
NC_035081.1	59579582	.	A	C	.	.	MAF_USDA=4.706
NC_035081.1	59579583	.	A	C	.	.	MAF_INRAE=39.241;MAF_USDA=43.529
NC_035081.1	59579588	.	T	G	.	.	MAF_USDA=6.557
NC_035081.1	59579656	.	T	C	.	.	MAF_INRAE=39.873;MAF_USDA=34.706
NC_035081.1	59579716	.	C	T	.	.	MAF_INRAE=39.241;MAF_USDA=32.941
NC_035081.1	59579809	.	T	G	.	.	MAF_INRAE=16.456;MAF_USDA=2.083
NC_035081.1	59579877	.	C	A	.	.	MAF_USDA=5.294
NC_035081.1	59579901	.	A	T	.	.	MAF_INRAE=39.241;MAF_USDA=29.412
NC_035081.1	59579965	.	C	A	.	.	MAF_USDA=23.529
NC_035081.1	59579978	.	A	T	.	.	MAF_USDA=19.672
NC_035081.1	59579986	.	C	T	.	.	MAF_INRAE=26.316;MAF_USDA=6.471
NC_035081.1	59580098	.	T	C	.	.	MAF_INRAE=39.241;MAF_USDA=31.765
NC_035081.1	59580165	.	T	G	.	.	MAF_INRAE=39.241;MAF_USDA=27.059
NC_035081.1	59580172	.	C	T	.	.	MAF_USDA=4.918
NC_035081.1	59580195	.	A	T	.	.	MAF_INRAE=39.241;MAF_USDA=30.588
NC_035081.1	59580396	.	T	C	.	.	MAF_USDA=4.098
NC_035081.1	59580518	.	G	A	.	.	MAF_USDA=4.918
NC_035081.1	59580589	.	G	A	.	.	MAF_USDA=13.115
NC_035081.1	59580594	.	C	T	.	.	MAF_USDA=1.639
NC_035081.1	59580681	.	C	A	.	.	MAF_USDA=2.459
NC_035081.1	59580711	.	C	G	.	.	MAF_INRAE=39.873;MAF_USDA=32.353
NC_035081.1	59580755	.	G	T	.	.	MAF_USDA=2.459
NC_035081.1	59580819	.	A	G	.	.	MAF_INRAE=27.848;MAF_USDA=23.529
NC_035081.1	59580919	.	C	A	.	.	MAF_USDA=1.639
NC_035081.1	59580942	.	G	A	.	.	MAF_USDA=2.459
NC_035081.1	59580943	.	C	T	.	.	MAF_USDA=23.77
NC_035081.1	59580948	.	C	G	.	.	MAF_INRAE=39.241;MAF_USDA=31.176
NC_035081.1	59580979	.	C	G	.	.	MAF_INRAE=39.241;MAF_USDA=48.824
NC_035081.1	59581006	.	T	G	.	.	MAF_USDA=23.77
NC_035081.1	59581263	.	T	G	.	.	MAF_INRAE=39.873;MAF_USDA=44.118
NC_035081.1	59581275	.	T	G	.	.	MAF_INRAE=39.873;MAF_USDA=31.176
NC_035081.1	59581352	.	C	T	.	.	MAF_USDA=3.279
NC_035081.1	59581354	.	T	C	.	.	MAF_INRAE=39.241;MAF_USDA=30.0
NC_035081.1	59581376	.	A	T	.	.	MAF_INRAE=39.241;MAF_USDA=31.176
NC_035081.1	59581381	.	C	A	.	.	MAF_INRAE=39.241;MAF_USDA=30.588
NC_035081.1	59581386	.	T	C	.	.	MAF_USDA=1.639
NC_035081.1	59581413	.	A	G	.	.	MAF_INRAE=39.241;MAF_USDA=37.5
NC_035081.1	59581415	.	T	A	.	.	MAF_INRAE=46.667;MAF_USDA=37.5
NC_035081.1	59581425	.	G	A	.	.	MAF_INRAE=39.241;MAF_USDA=44.118
NC_035081.1	59581550	.	C	T	.	.	MAF_USDA=3.279
NC_035081.1	59581571	.	T	G	.	.	MAF_USDA=1.639
NC_035081.1	59581585	.	C	T	.	.	MAF_USDA=23.529
NC_035081.1	59581615	.	C	A	.	.	MAF_USDA=6.557
NC_035081.1	59581689	.	G	C	.	.	MAF_USDA=1.639
NC_035081.1	59581704	.	C	T	.	.	MAF_USDA=23.77
NC_035081.1	59581740	.	C	A	.	.	MAF_USDA=21.687
NC_035081.1	59581752	.	C	T	.	.	MAF_USDA=18.033
NC_035081.1	59581765	.	G	A	.	.	MAF_USDA=3.279
NC_035081.1	59581780	.	A	T	.	.	MAF_INRAE=39.241;MAF_USDA=42.941
NC_035081.1	59581872	.	C	G	.	.	MAF_INRAE=21.519;MAF_USDA=25.294
NC_035081.1	59581973	.	C	A	.	.	MAF_USDA=45.833
NC_035081.1	59582163	.	T	A	.	.	MAF_USDA=8.333
NC_035081.1	59582170	.	A	G	.	.	MAF_USDA=1.667
NC_035081.1	59582177	.	C	A	.	.	MAF_USDA=41.765
NC_035081.1	59582193	.	A	C	.	.	MAF_USDA=35.417
NC_035081.1	59582231	.	T	A	.	.	MAF_USDA=1.639
NC_035081.1	59582244	.	A	C	.	.	MAF_USDA=8.197
NC_035081.1	59582253	.	G	T	.	.	MAF_USDA=43.529
NC_035081.1	59582396	.	A	G	.	.	MAF_USDA=3.279
NC_035081.1	59582447	.	T	G	.	.	MAF_INRAE=39.241;MAF_USDA=37.647
NC_035081.1	59582459	.	C	A	.	.	MAF_INRAE=39.241;MAF_USDA=44.706
NC_035081.1	59582502	.	G	A	.	.	MAF_USDA=2.459
NC_035081.1	59582505	.	C	T	.	.	MAF_USDA=2.941
NC_035081.1	59582528	.	T	G	.	.	MAF_USDA=22.951
NC_035081.1	59582553	.	G	T	.	.	MAF_INRAE=39.873;MAF_USDA=32.353
NC_035081.1	59582634	.	G	A	.	.	MAF_USDA=2.353
NC_035081.1	59582678	.	A	C	.	.	MAF_INRAE=6.667
NC_035081.1	59582697	.	G	A	.	.	MAF_USDA=9.016
NC_035081.1	59582761	.	T	G	.	.	MAF_INRAE=39.241;MAF_USDA=31.765
NC_035081.1	59582793	.	G	C	.	.	MAF_USDA=4.918
NC_035081.1	59582800	.	A	C	.	.	MAF_USDA=3.279
NC_035081.1	59582982	.	C	T	.	.	MAF_USDA=2.941
NC_035081.1	59583021	.	A	T	.	.	MAF_USDA=1.639
NC_035081.1	59583059	.	C	T	.	.	MAF_INRAE=49.167;MAF_USDA=45.294
NC_035081.1	59583066	.	G	A	.	.	MAF_USDA=8.333
NC_035081.1	59583296	.	T	G	.	.	MAF_USDA=50.0
NC_035081.1	59583388	.	A	G	.	.	MAF_INRAE=46.667;MAF_USDA=34.426
NC_035081.1	59583495	.	A	T	.	.	MAF_USDA=2.459
NC_035081.1	59583625	.	T	C	.	.	MAF_INRAE=47.468;MAF_USDA=37.059
NC_035081.1	59583653	.	G	A	.	.	MAF_USDA=2.941
NC_035081.1	59583706	.	A	G	.	.	MAF_USDA=22.941
NC_035081.1	59583738	.	T	C	.	.	MAF_INRAE=39.241;MAF_USDA=34.706
NC_035081.1	59583765	.	G	T	.	.	MAF_USDA=8.333
NC_035081.1	59583831	.	C	T	.	.	MAF_USDA=2.941
NC_035081.1	59583862	.	A	T	.	.	MAF_USDA=2.941
NC_035081.1	59583896	.	G	C	.	.	MAF_INRAE=39.241;MAF_USDA=44.118
NC_035081.1	59583897	.	G	A	.	.	MAF_INRAE=34.177;MAF_USDA=1.176
NC_035081.1	59583961	.	C	T	.	.	MAF_USDA=2.941
NC_035081.1	59584000	.	G	C	.	.	MAF_INRAE=39.241;MAF_USDA=34.706
NC_035081.1	59584030	.	G	A	.	.	MAF_USDA=8.333
NC_035081.1	59584182	.	C	T	.	.	MAF_INRAE=39.873;MAF_USDA=32.738
NC_035081.1	59584194	.	T	C	.	.	MAF_USDA=6.25
NC_035081.1	59584222	.	C	T	.	.	MAF_USDA=2.941
NC_035081.1	59584264	.	T	G	.	.	MAF_USDA=3.529
NC_035081.1	59584276	.	G	A	.	.	MAF_INRAE=34.177
NC_035081.1	59584297	.	A	G	.	.	MAF_USDA=5.833
NC_035081.1	59584353	.	A	T	.	.	MAF_INRAE=39.241;MAF_USDA=31.765
NC_035081.1	59584468	.	G	A	.	.	MAF_USDA=3.279
NC_035081.1	59584479	.	G	A	.	.	MAF_INRAE=39.241;MAF_USDA=14.118
NC_035081.1	59584485	.	T	G	.	.	MAF_INRAE=39.241;MAF_USDA=35.294
NC_035081.1	59584489	.	C	G	.	.	MAF_USDA=4.118
NC_035081.1	59584549	.	G	A	.	.	MAF_INRAE=39.873;MAF_USDA=45.833
NC_035081.1	59584551	.	A	C	.	.	MAF_INRAE=47.5;MAF_USDA=45.833
NC_035081.1	59584552	.	G	C	.	.	MAF_INRAE=47.5;MAF_USDA=45.833
NC_035081.1	59584554	.	G	C	.	.	MAF_INRAE=47.5;MAF_USDA=45.833
NC_035081.1	59584580	.	T	G	.	.	MAF_USDA=27.049
NC_035081.1	59584732	.	G	T	.	.	MAF_USDA=2.459
NC_035081.1	59584748	.	C	A	.	.	MAF_USDA=2.459
NC_035081.1	59584769	.	A	G	.	.	MAF_USDA=2.459
NC_035081.1	59584792	.	T	G	.	.	MAF_USDA=1.639
NC_035081.1	59585086	.	A	C	.	.	MAF_USDA=5.738
NC_035081.1	59585125	.	T	C	.	.	MAF_INRAE=39.241;MAF_USDA=28.824
NC_035081.1	59585197	.	A	G	.	.	MAF_INRAE=39.241;MAF_USDA=49.412
NC_035081.1	59585379	.	G	T	.	.	MAF_INRAE=27.215;MAF_USDA=36.471
NC_035081.1	59585405	.	C	T	.	.	MAF_INRAE=6.667;MAF_USDA=10.656
NC_035081.1	59585581	.	A	G	.	.	MAF_USDA=5.738
NC_035081.1	59585666	.	A	G	.	.	MAF_INRAE=20.886;MAF_USDA=17.213
NC_035081.1	59585667	.	G	A	.	.	MAF_USDA=10.588
NC_035081.1	59585718	.	G	C	.	.	MAF_USDA=3.279
NC_035081.1	59585862	.	G	A	.	.	MAF_USDA=10.0
NC_035081.1	59585878	.	T	C	.	.	MAF_INRAE=39.241;MAF_USDA=48.824
NC_035081.1	59585922	.	G	A	.	.	MAF_USDA=2.941
NC_035081.1	59586107	.	A	G	.	.	MAF_USDA=5.0
NC_035081.1	59586124	.	G	A	.	.	MAF_INRAE=40.506;MAF_USDA=48.81
NC_035081.1	59586178	.	C	G	.	.	MAF_INRAE=36.076;MAF_USDA=1.19
NC_035081.1	59586201	.	G	T	.	.	MAF_INRAE=46.667;MAF_USDA=49.405
NC_035081.1	59586249	.	C	T	.	.	MAF_INRAE=26.316;MAF_USDA=16.667
NC_035081.1	59586279	.	A	C	.	.	MAF_USDA=47.917
NC_035081.1	59586281	.	G	A	.	.	MAF_USDA=47.917
NC_035081.1	59586285	.	T	C	.	.	MAF_INRAE=35.443;MAF_USDA=42.771
NC_035081.1	59586286	.	G	A	.	.	MAF_INRAE=41.139;MAF_USDA=40.964
NC_035081.1	59586313	.	T	C	.	.	MAF_INRAE=40.506;MAF_USDA=22.289
NC_035081.1	59586338	.	T	G	.	.	MAF_INRAE=6.667;MAF_USDA=48.795
NC_035081.1	59586462	.	C	T	.	.	MAF_USDA=3.333
NC_035081.1	59586535	.	G	A	.	.	MAF_USDA=4.167
NC_035081.1	59586558	.	A	G	.	.	MAF_INRAE=40.506;MAF_USDA=48.81
NC_035081.1	59586565	.	G	T	.	.	MAF_INRAE=32.278;MAF_USDA=21.429
NC_035081.1	59586928	.	T	G	.	.	MAF_INRAE=6.667
NC_035081.1	59586929	.	G	T	.	.	MAF_INRAE=6.667
NC_035081.1	59586940	.	G	C	.	.	MAF_INRAE=6.667
NC_035081.1	59586984	.	C	T	.	.	MAF_INRAE=39.241;MAF_USDA=50.0
NC_035081.1	59587002	.	A	T	.	.	MAF_USDA=5.0
NC_035081.1	59587005	.	G	A	.	.	MAF_USDA=3.333
NC_035081.1	59587078	.	A	C	.	.	MAF_USDA=28.571
NC_035081.1	59587083	.	G	A	.	.	MAF_USDA=28.571
NC_035081.1	59587187	.	A	T	.	.	MAF_INRAE=39.241;MAF_USDA=37.5
NC_035081.1	59587188	.	C	T	.	.	MAF_INRAE=46.667;MAF_USDA=50.0
NC_035081.1	59587245	.	T	C	.	.	MAF_INRAE=4.167
NC_035081.1	59587412	.	T	G	.	.	MAF_INRAE=39.241;MAF_USDA=19.412
NC_035081.1	59587579	.	G	C	.	.	MAF_INRAE=5.0;MAF_USDA=4.918
NC_035081.1	59587637	.	T	C	.	.	MAF_USDA=1.639
NC_035081.1	59587790	.	G	T	.	.	MAF_USDA=2.459
NC_035081.1	59587793	.	T	A	.	.	MAF_USDA=27.647
NC_035081.1	59587809	.	A	G	.	.	MAF_USDA=1.639
NC_035081.1	59587824	.	G	T	.	.	MAF_INRAE=40.506;MAF_USDA=44.706
NC_035081.1	59587883	.	A	T	.	.	MAF_INRAE=40.506;MAF_USDA=49.412
NC_035081.1	59587997	.	C	T	.	.	MAF_USDA=10.656
NC_035081.1	59588007	.	C	A	.	.	MAF_USDA=28.235
NC_035081.1	59588021	.	A	G	.	.	MAF_INRAE=39.241;MAF_USDA=29.412
NC_035081.1	59588026	.	C	T	.	.	MAF_USDA=20.0
NC_035081.1	59588055	.	G	A	.	.	MAF_USDA=12.5
NC_035081.1	59588072	.	C	A	.	.	MAF_USDA=1.639
NC_035081.1	59588087	.	C	A	.	.	MAF_USDA=10.656
NC_035081.1	59588113	.	T	G	.	.	MAF_INRAE=39.241;MAF_USDA=45.238
NC_035081.1	59588123	.	A	T	.	.	MAF_INRAE=46.667;MAF_USDA=8.333
NC_035081.1	59588174	.	C	G	.	.	MAF_USDA=37.5
NC_035081.1	59588175	.	T	A	.	.	MAF_USDA=2.083
NC_035081.1	59588176	.	C	G	.	.	MAF_USDA=22.917
NC_035081.1	59588177	.	A	G	.	.	MAF_USDA=25.0
NC_035081.1	59588184	.	A	G	.	.	MAF_USDA=29.167
NC_035081.1	59588217	.	A	T	.	.	MAF_INRAE=6.667;MAF_USDA=13.934
NC_035081.1	59588237	.	T	C	.	.	MAF_INRAE=33.544;MAF_USDA=8.235
NC_035081.1	59588284	.	G	A	.	.	MAF_USDA=2.459
NC_035081.1	59588295	.	G	C	.	.	MAF_USDA=2.459
NC_035081.1	59588296	.	C	A	.	.	MAF_INRAE=39.241;MAF_USDA=48.235
NC_035081.1	59588297	.	A	C	.	.	MAF_USDA=1.639
NC_035081.1	59588319	.	T	G	.	.	MAF_USDA=27.647
NC_035081.1	59588452	.	G	A	.	.	MAF_USDA=2.459
NC_035081.1	59588454	.	A	G	.	.	MAF_USDA=2.459
NC_035081.1	59588461	.	T	G	.	.	MAF_INRAE=38.608;MAF_USDA=44.118
NC_035081.1	59588483	.	T	A	.	.	MAF_USDA=4.918
NC_035081.1	59588560	.	G	A	.	.	MAF_INRAE=6.667;MAF_USDA=30.0
NC_035081.1	59588613	.	T	C	.	.	MAF_USDA=9.836
NC_035081.1	59588628	.	C	T	.	.	MAF_USDA=5.294
NC_035081.1	59588733	.	T	C	.	.	MAF_USDA=2.459
NC_035081.1	59588776	.	T	A	.	.	MAF_INRAE=6.667
NC_035081.1	59588825	.	G	A	.	.	MAF_INRAE=40.0
NC_035081.1	59588850	.	C	T	.	.	MAF_USDA=12.295
NC_035081.1	59588899	.	T	C	.	.	MAF_USDA=4.098
NC_035081.1	59588956	.	C	T	.	.	MAF_USDA=1.639
NC_035081.1	59589025	.	C	G	.	.	MAF_USDA=3.279
NC_035081.1	59589121	.	A	G	.	.	MAF_INRAE=6.667;MAF_USDA=4.918
NC_035081.1	59589190	.	T	A	.	.	MAF_INRAE=39.241;MAF_USDA=48.824
NC_035081.1	59589193	.	C	G	.	.	MAF_USDA=4.098
NC_035081.1	59589397	.	C	T	.	.	MAF_USDA=2.353
NC_035081.1	59589467	.	C	T	.	.	MAF_USDA=7.059
NC_035081.1	59589475	.	T	A	.	.	MAF_INRAE=39.241;MAF_USDA=44.706
NC_035081.1	59589487	.	T	C	.	.	MAF_USDA=2.353
NC_035081.1	59589493	.	G	T	.	.	MAF_USDA=4.918
NC_035081.1	59589633	.	A	C	.	.	MAF_USDA=1.639
NC_035081.1	59589730	.	C	T	.	.	MAF_USDA=2.353
NC_035081.1	59590074	.	C	T	.	.	MAF_USDA=4.918
NC_035081.1	59590076	.	A	G	.	.	MAF_INRAE=4.43;MAF_USDA=2.353
NC_035081.1	59590095	.	A	G	.	.	MAF_INRAE=6.667;MAF_USDA=39.412
NC_035081.1	59590571	.	C	T	.	.	MAF_USDA=3.279
NC_035081.1	59590572	.	G	T	.	.	MAF_USDA=12.5
NC_035081.1	59590573	.	A	G	.	.	MAF_INRAE=39.241;MAF_USDA=48.824
NC_035081.1	59590606	.	A	G	.	.	MAF_INRAE=39.241;MAF_USDA=48.235
NC_035081.1	59590608	.	A	T	.	.	MAF_USDA=11.475
NC_035081.1	59590660	.	A	G	.	.	MAF_INRAE=6.329;MAF_USDA=2.083
NC_035081.1	59590662	.	A	G	.	.	MAF_USDA=1.639
NC_035081.1	59590711	.	T	A	.	.	MAF_INRAE=34.177;MAF_USDA=11.176
NC_035081.1	59590750	.	A	C	.	.	MAF_INRAE=34.177;MAF_USDA=11.176
NC_035081.1	59590804	.	G	A	.	.	MAF_USDA=2.941
NC_035081.1	59590806	.	T	C	.	.	MAF_USDA=1.639
NC_035081.1	59590810	.	T	G	.	.	MAF_INRAE=6.329;MAF_USDA=2.083
NC_035081.1	59590811	.	C	T	.	.	MAF_USDA=4.918
NC_035081.1	59590855	.	A	G	.	.	MAF_INRAE=34.177;MAF_USDA=11.176
NC_035081.1	59590994	.	C	T	.	.	MAF_USDA=2.459
NC_035081.1	59591005	.	T	C	.	.	MAF_USDA=4.098
NC_035081.1	59591008	.	C	G	.	.	MAF_USDA=2.459
NC_035081.1	59591011	.	C	T	.	.	MAF_USDA=8.333
NC_035081.1	59591097	.	A	T	.	.	MAF_USDA=4.918
NC_035081.1	59591104	.	G	A	.	.	MAF_USDA=4.918
NC_035081.1	59591117	.	A	G	.	.	MAF_INRAE=6.667;MAF_USDA=38.235
NC_035081.1	59591124	.	C	T	.	.	MAF_USDA=2.459
NC_035081.1	59591160	.	T	G	.	.	MAF_INRAE=34.177;MAF_USDA=12.353
NC_035081.1	59591174	.	C	T	.	.	MAF_USDA=2.459
NC_035081.1	59591204	.	C	T	.	.	MAF_INRAE=34.177
NC_035081.1	59591246	.	T	C	.	.	MAF_INRAE=34.177;MAF_USDA=23.529
NC_035081.1	59591358	.	A	C	.	.	MAF_USDA=2.459
NC_035081.1	59591388	.	G	C	.	.	MAF_USDA=10.588
NC_035081.1	59591502	.	A	G	.	.	MAF_USDA=1.639
NC_035081.1	59591520	.	C	T	.	.	MAF_USDA=2.459
NC_035081.1	59591636	.	T	G	.	.	MAF_USDA=4.918
NC_035081.1	59591643	.	A	T	.	.	MAF_USDA=4.918
NC_035081.1	59591645	.	T	C	.	.	MAF_USDA=6.557
NC_035081.1	59591657	.	G	C	.	.	MAF_USDA=6.557
NC_035081.1	59591660	.	C	T	.	.	MAF_USDA=2.459
NC_035081.1	59591663	.	T	C	.	.	MAF_USDA=6.557
NC_035081.1	59591667	.	A	C	.	.	MAF_USDA=4.918
NC_035081.1	59591684	.	C	T	.	.	MAF_USDA=1.639
NC_035081.1	59591690	.	C	G	.	.	MAF_USDA=1.639
NC_035081.1	59591699	.	G	C	.	.	MAF_USDA=1.639
NC_035081.1	59591702	.	G	C	.	.	MAF_USDA=1.639
NC_035081.1	59591705	.	A	G	.	.	MAF_USDA=1.639
NC_035081.1	59591708	.	G	C	.	.	MAF_USDA=1.639
NC_035081.1	59591714	.	C	G	.	.	MAF_USDA=1.639
NC_035081.1	59591729	.	T	G	.	.	MAF_USDA=1.639
NC_035081.1	59591735	.	T	C	.	.	MAF_USDA=1.639
NC_035081.1	59591765	.	T	G	.	.	MAF_USDA=2.459
NC_035081.1	59591777	.	T	A	.	.	MAF_USDA=2.459
NC_035081.1	59591780	.	C	T	.	.	MAF_USDA=2.459
NC_035081.1	59591795	.	T	C	.	.	MAF_USDA=2.459
NC_035081.1	59591813	.	A	G	.	.	MAF_USDA=3.279
NC_035081.1	59591828	.	T	A	.	.	MAF_USDA=3.279
NC_035081.1	59591831	.	A	G	.	.	MAF_USDA=3.279
NC_035081.1	59591837	.	C	A	.	.	MAF_USDA=3.279
NC_035081.1	59591846	.	T	C	.	.	MAF_USDA=3.279
NC_035081.1	59591849	.	G	A	.	.	MAF_USDA=3.279
NC_035081.1	59591867	.	T	C	.	.	MAF_USDA=3.279
NC_035081.1	59591882	.	T	C	.	.	MAF_USDA=3.279
NC_035081.1	59591922	.	C	G	.	.	MAF_USDA=10.588
NC_035081.1	59591976	.	C	T	.	.	MAF_USDA=12.295
NC_035081.1	59591999	.	C	T	.	.	MAF_INRAE=39.241;MAF_USDA=45.882
NC_035081.1	59592080	.	T	G	.	.	MAF_USDA=4.118
NC_035081.1	59592122	.	G	A	.	.	MAF_USDA=3.279
NC_035081.1	59592131	.	G	C	.	.	MAF_USDA=2.459
NC_035081.1	59592140	.	C	T	.	.	MAF_USDA=3.279
NC_035081.1	59592155	.	A	G	.	.	MAF_INRAE=34.177;MAF_USDA=11.176
NC_035081.1	59592352	.	A	T	.	.	MAF_USDA=1.639
NC_035081.1	59592399	.	A	T	.	.	MAF_USDA=1.639
NC_035081.1	59592463	.	C	G	.	.	MAF_INRAE=31.667;MAF_USDA=2.941
NC_035081.1	59592508	.	T	A	.	.	MAF_INRAE=31.667;MAF_USDA=2.353
NC_035081.1	59592686	.	G	A	.	.	MAF_USDA=3.279
NC_035081.1	59592753	.	G	A	.	.	MAF_USDA=3.279
NC_035081.1	59592873	.	A	C	.	.	MAF_USDA=8.235
NC_035081.1	59592943	.	G	A	.	.	MAF_INRAE=31.667;MAF_USDA=4.167
NC_035081.1	59592992	.	C	T	.	.	MAF_USDA=4.098
NC_035081.1	59593112	.	A	G	.	.	MAF_INRAE=39.241;MAF_USDA=42.941
NC_035081.1	59593143	.	T	G	.	.	MAF_INRAE=40.506;MAF_USDA=45.294
NC_035081.1	59593145	.	C	T	.	.	MAF_INRAE=3.333
NC_035081.1	59593263	.	T	A	.	.	MAF_USDA=5.738
NC_035081.1	59593478	.	G	C	.	.	MAF_USDA=41.667
NC_035081.1	59593479	.	C	T	.	.	MAF_USDA=45.833
NC_035081.1	59593646	.	T	G	.	.	MAF_USDA=4.918
NC_035081.1	59593651	.	G	A	.	.	MAF_USDA=1.639
NC_035081.1	59593657	.	T	C	.	.	MAF_INRAE=15.789;MAF_USDA=44.706
NC_035081.1	59593658	.	G	A	.	.	MAF_USDA=11.475
NC_035081.1	59593664	.	A	C	.	.	MAF_INRAE=10.127;MAF_USDA=8.235
NC_035081.1	59593665	.	C	A	.	.	MAF_USDA=9.016
NC_035081.1	59593707	.	T	C	.	.	MAF_INRAE=30.833;MAF_USDA=3.279
NC_035081.1	59593708	.	C	A	.	.	MAF_INRAE=30.833;MAF_USDA=3.279
NC_035081.1	59593744	.	A	T	.	.	MAF_USDA=2.353
NC_035081.1	59593810	.	C	T	.	.	MAF_USDA=1.639
NC_035081.1	59593858	.	G	A	.	.	MAF_INRAE=15.19;MAF_USDA=45.294
NC_035081.1	59593865	.	G	A	.	.	MAF_USDA=2.459
NC_035081.1	59593873	.	C	T	.	.	MAF_USDA=7.647
NC_035081.1	59593918	.	A	G	.	.	MAF_INRAE=15.19
NC_035081.1	59593941	.	T	C	.	.	MAF_USDA=1.639
NC_035081.1	59593953	.	G	C	.	.	MAF_INRAE=15.789;MAF_USDA=37.5
NC_035081.1	59593963	.	T	C	.	.	MAF_INRAE=31.667
NC_035081.1	59593986	.	C	T	.	.	MAF_USDA=6.471
NC_035081.1	59594020	.	A	G	.	.	MAF_USDA=4.918
NC_035081.1	59594167	.	A	G	.	.	MAF_USDA=11.176
NC_035081.1	59594203	.	G	A	.	.	MAF_INRAE=39.873;MAF_USDA=45.294
NC_035081.1	59594206	.	A	T	.	.	MAF_INRAE=47.5;MAF_USDA=45.294
NC_035081.1	59594217	.	A	T	.	.	MAF_INRAE=6.667;MAF_USDA=4.918
NC_035081.1	59594267	.	T	C	.	.	MAF_USDA=9.836
NC_035081.1	59594268	.	A	G	.	.	MAF_INRAE=39.241;MAF_USDA=44.706
NC_035081.1	59594322	.	A	C	.	.	MAF_INRAE=39.241;MAF_USDA=46.471
NC_035081.1	59594324	.	A	T	.	.	MAF_INRAE=46.667;MAF_USDA=46.471
NC_035081.1	59594363	.	A	C	.	.	MAF_USDA=7.377
NC_035081.1	59594367	.	T	G	.	.	MAF_INRAE=26.316;MAF_USDA=5.294
NC_035081.1	59594374	.	A	T	.	.	MAF_USDA=8.197
NC_035081.1	59594382	.	C	T	.	.	MAF_INRAE=8.861
NC_035081.1	59594439	.	C	A	.	.	MAF_INRAE=6.667
NC_035081.1	59594445	.	A	C	.	.	MAF_INRAE=15.19;MAF_USDA=45.294
NC_035081.1	59594536	.	A	G	.	.	MAF_USDA=7.377
NC_035081.1	59594537	.	C	T	.	.	MAF_USDA=7.377
NC_035081.1	59594686	.	C	T	.	.	MAF_USDA=3.279
NC_035081.1	59594716	.	T	A	.	.	MAF_USDA=5.738
NC_035081.1	59594784	.	A	G	.	.	MAF_INRAE=6.667;MAF_USDA=5.738
NC_035081.1	59594826	.	T	G	.	.	MAF_INRAE=26.316;MAF_USDA=5.882
NC_035081.1	59594860	.	A	T	.	.	MAF_INRAE=38.608;MAF_USDA=50.0
NC_035081.1	59595094	.	T	A	.	.	MAF_INRAE=15.19;MAF_USDA=46.471
NC_035081.1	59595140	.	G	A	.	.	MAF_INRAE=31.667
NC_035081.1	59595343	.	G	A	.	.	MAF_INRAE=3.333;MAF_USDA=7.143
NC_035081.1	59595355	.	C	T	.	.	MAF_INRAE=6.667;MAF_USDA=5.833
NC_035081.1	59595434	.	C	T	.	.	MAF_INRAE=15.19;MAF_USDA=44.643
NC_035081.1	59595448	.	T	C	.	.	MAF_INRAE=4.167
NC_035081.1	59595449	.	G	A	.	.	MAF_USDA=4.918
NC_035081.1	59595467	.	A	C	.	.	MAF_USDA=37.5
NC_035081.1	59595468	.	A	C	.	.	MAF_USDA=45.833
NC_035081.1	59595479	.	A	T	.	.	MAF_INRAE=39.241
NC_035081.1	59595507	.	A	T	.	.	MAF_USDA=39.583
NC_035081.1	59595509	.	G	C	.	.	MAF_INRAE=5.0
NC_035081.1	59595563	.	C	T	.	.	MAF_USDA=2.459
NC_035081.1	59595614	.	G	A	.	.	MAF_USDA=7.647
NC_035081.1	59595742	.	T	C	.	.	MAF_INRAE=9.494
NC_035081.1	59595745	.	C	A	.	.	MAF_INRAE=15.0;MAF_USDA=47.059
NC_035081.1	59595768	.	C	A	.	.	MAF_INRAE=26.316;MAF_USDA=5.294
NC_035081.1	59595769	.	A	G	.	.	MAF_USDA=2.459
NC_035081.1	59595807	.	A	T	.	.	MAF_INRAE=39.873;MAF_USDA=47.059
NC_035081.1	59595836	.	T	C	.	.	MAF_USDA=2.459
NC_035081.1	59595958	.	G	A	.	.	MAF_USDA=6.557
NC_035081.1	59596091	.	A	G	.	.	MAF_INRAE=39.873;MAF_USDA=50.0
NC_035081.1	59596109	.	A	G	.	.	MAF_INRAE=30.833;MAF_USDA=3.279
NC_035081.1	59596166	.	T	C	.	.	MAF_INRAE=41.772;MAF_USDA=47.059
NC_035081.1	59596209	.	G	A	.	.	MAF_USDA=2.941
NC_035081.1	59596329	.	G	A	.	.	MAF_USDA=8.333
NC_035081.1	59596363	.	C	G	.	.	MAF_USDA=47.619
NC_035081.1	59597049	.	G	A	.	.	MAF_USDA=18.75
NC_035081.1	59597055	.	G	A	.	.	MAF_USDA=8.333
NC_035081.1	59597057	.	G	A	.	.	MAF_USDA=8.333
NC_035081.1	59597112	.	T	G	.	.	MAF_USDA=11.176
NC_035081.1	59597144	.	C	T	.	.	MAF_INRAE=6.667;MAF_USDA=4.098
NC_035081.1	59597188	.	A	C	.	.	MAF_INRAE=39.241;MAF_USDA=47.647
NC_035081.1	59597191	.	T	G	.	.	MAF_INRAE=46.667;MAF_USDA=47.059
NC_035081.1	59597529	.	C	T	.	.	MAF_USDA=2.353
NC_035081.1	59597578	.	A	G	.	.	MAF_INRAE=34.177;MAF_USDA=40.588
NC_035081.1	59597764	.	C	T	.	.	MAF_INRAE=30.833;MAF_USDA=4.918
NC_035081.1	59597789	.	G	A	.	.	MAF_INRAE=30.833
NC_035081.1	59597799	.	C	T	.	.	MAF_USDA=4.918
NC_035081.1	59597893	.	C	A	.	.	MAF_INRAE=31.013;MAF_USDA=12.941
NC_035081.1	59598057	.	A	C	.	.	MAF_INRAE=3.333;MAF_USDA=20.0
NC_035081.1	59598067	.	A	G	.	.	MAF_USDA=4.918
NC_035081.1	59598085	.	G	T	.	.	MAF_USDA=4.098
NC_035081.1	59598177	.	T	G	.	.	MAF_USDA=8.197
NC_035081.1	59598278	.	G	A	.	.	MAF_INRAE=39.241;MAF_USDA=47.647
NC_035081.1	59598302	.	G	A	.	.	MAF_USDA=4.918
NC_035081.1	59598327	.	A	G	.	.	MAF_INRAE=39.241;MAF_USDA=48.824
NC_035081.1	59598358	.	A	C	.	.	MAF_INRAE=3.333;MAF_USDA=15.294
NC_035081.1	59598376	.	T	C	.	.	MAF_INRAE=31.667;MAF_USDA=4.918
NC_035081.1	59598415	.	G	T	.	.	MAF_INRAE=30.833;MAF_USDA=14.118
NC_035081.1	59598578	.	C	G	.	.	MAF_INRAE=39.241;MAF_USDA=49.412
NC_035081.1	59598608	.	G	A	.	.	MAF_INRAE=39.241;MAF_USDA=42.353
NC_035081.1	59598610	.	G	A	.	.	MAF_INRAE=46.667;MAF_USDA=43.529
NC_035081.1	59598658	.	A	C	.	.	MAF_USDA=6.557
NC_035081.1	59598672	.	A	C	.	.	MAF_INRAE=42.405;MAF_USDA=31.765
NC_035081.1	59598705	.	C	T	.	.	MAF_USDA=3.279
NC_035081.1	59598712	.	C	A	.	.	MAF_USDA=5.738
NC_035081.1	59598718	.	C	A	.	.	MAF_USDA=3.529
NC_035081.1	59598722	.	G	T	.	.	MAF_INRAE=8.861
NC_035081.1	59598723	.	C	G	.	.	MAF_INRAE=46.667;MAF_USDA=49.412
NC_035081.1	59598744	.	C	T	.	.	MAF_INRAE=31.667;MAF_USDA=4.918
NC_035081.1	59598753	.	G	C	.	.	MAF_INRAE=31.667;MAF_USDA=4.918
NC_035081.1	59598761	.	T	C	.	.	MAF_INRAE=31.667;MAF_USDA=4.918
NC_035081.1	59598788	.	A	G	.	.	MAF_INRAE=30.833;MAF_USDA=5.0
NC_035081.1	59598807	.	T	C	.	.	MAF_INRAE=15.19;MAF_USDA=47.59
NC_035081.1	59598810	.	A	T	.	.	MAF_INRAE=15.0;MAF_USDA=47.59
NC_035081.1	59598812	.	G	T	.	.	MAF_INRAE=46.667;MAF_USDA=48.795
NC_035081.1	59598823	.	G	A	.	.	MAF_INRAE=31.667;MAF_USDA=5.0
NC_035081.1	59598848	.	G	A	.	.	MAF_INRAE=31.667;MAF_USDA=5.0
NC_035081.1	59598861	.	C	G	.	.	MAF_USDA=7.5
NC_035081.1	59598878	.	G	A	.	.	MAF_INRAE=42.5;MAF_USDA=35.417
NC_035081.1	59598891	.	A	G	.	.	MAF_INRAE=41.667;MAF_USDA=39.583
NC_035081.1	59598929	.	A	T	.	.	MAF_INRAE=42.5;MAF_USDA=39.583
NC_035081.1	59598935	.	A	G	.	.	MAF_INRAE=43.333;MAF_USDA=27.381
NC_035081.1	59598938	.	G	C	.	.	MAF_INRAE=43.333;MAF_USDA=27.381
NC_035081.1	59598940	.	G	A	.	.	MAF_INRAE=43.333;MAF_USDA=28.571
NC_035081.1	59598953	.	T	G	.	.	MAF_USDA=4.918
NC_035081.1	59598969	.	T	C	.	.	MAF_INRAE=40.506;MAF_USDA=49.412
NC_035081.1	59598970	.	G	A	.	.	MAF_USDA=4.918
NC_035081.1	59598971	.	C	T	.	.	MAF_USDA=3.279
NC_035081.1	59599011	.	T	C	.	.	MAF_INRAE=42.405;MAF_USDA=31.176
NC_035081.1	59599034	.	T	G	.	.	MAF_USDA=3.279
NC_035081.1	59599099	.	G	A	.	.	MAF_INRAE=10.127;MAF_USDA=14.118
NC_035081.1	59599136	.	C	G	.	.	MAF_USDA=1.639
NC_035081.1	59599146	.	A	C	.	.	MAF_INRAE=39.241;MAF_USDA=48.235
NC_035081.1	59599172	.	T	G	.	.	MAF_INRAE=39.241;MAF_USDA=48.235
NC_035081.1	59599177	.	G	T	.	.	MAF_USDA=6.557
NC_035081.1	59599186	.	C	T	.	.	MAF_USDA=4.918
NC_035081.1	59599187	.	A	T	.	.	MAF_USDA=4.918
NC_035081.1	59599188	.	A	T	.	.	MAF_USDA=7.377
NC_035081.1	59599191	.	T	G	.	.	MAF_INRAE=11.392;MAF_USDA=8.197
NC_035081.1	59599213	.	G	A	.	.	MAF_INRAE=11.392;MAF_USDA=9.016
NC_035081.1	59599247	.	G	T	.	.	MAF_USDA=2.459
NC_035081.1	59599373	.	A	T	.	.	MAF_INRAE=39.241;MAF_USDA=50.0
NC_035081.1	59599424	.	A	C	.	.	MAF_USDA=1.639
NC_035081.1	59599427	.	C	T	.	.	MAF_INRAE=6.667;MAF_USDA=9.836
NC_035081.1	59599456	.	T	G	.	.	MAF_INRAE=30.38;MAF_USDA=12.941
NC_035081.1	59599465	.	G	A	.	.	MAF_USDA=12.5
NC_035081.1	59599468	.	C	T	.	.	MAF_INRAE=6.667;MAF_USDA=1.639
NC_035081.1	59599487	.	A	G	.	.	MAF_INRAE=31.667
NC_035081.1	59599509	.	A	T	.	.	MAF_USDA=7.647
NC_035081.1	59599522	.	T	A	.	.	MAF_INRAE=30.833
NC_035081.1	59599523	.	A	G	.	.	MAF_INRAE=12.025;MAF_USDA=18.852
NC_035081.1	59599526	.	C	A	.	.	MAF_INRAE=5.0
NC_035081.1	59599527	.	C	A	.	.	MAF_USDA=4.706
NC_035081.1	59599541	.	C	A	.	.	MAF_USDA=49.412
NC_035081.1	59599547	.	G	A	.	.	MAF_USDA=1.639
NC_035081.1	59599553	.	C	T	.	.	MAF_USDA=1.639
NC_035081.1	59599554	.	T	C	.	.	MAF_USDA=1.639
NC_035081.1	59599606	.	T	G	.	.	MAF_USDA=4.918
NC_035081.1	59599607	.	A	T	.	.	MAF_INRAE=31.667;MAF_USDA=4.098
NC_035081.1	59599645	.	C	T	.	.	MAF_USDA=6.557
NC_035081.1	59599789	.	C	T	.	.	MAF_USDA=4.098
NC_035081.1	59599801	.	C	T	.	.	MAF_INRAE=15.19;MAF_USDA=44.706
NC_035081.1	59599823	.	T	A	.	.	MAF_INRAE=15.789
NC_035081.1	59599827	.	T	G	.	.	MAF_INRAE=10.0;MAF_USDA=13.934
NC_035081.1	59599841	.	A	G	.	.	MAF_INRAE=6.329;MAF_USDA=4.118
NC_035081.1	59599861	.	G	A	.	.	MAF_INRAE=31.667
NC_035081.1	59599862	.	A	T	.	.	MAF_INRAE=31.667
NC_035081.1	59599904	.	T	A	.	.	MAF_USDA=37.5
NC_035081.1	59599905	.	T	A	.	.	MAF_USDA=37.5
NC_035081.1	59599916	.	G	T	.	.	MAF_USDA=37.5
NC_035081.1	59599918	.	C	A	.	.	MAF_USDA=37.5
NC_035081.1	59599929	.	T	A	.	.	MAF_INRAE=16.667
NC_035081.1	59599971	.	G	A	.	.	MAF_INRAE=15.19;MAF_USDA=46.471
NC_035081.1	59599975	.	C	A	.	.	MAF_INRAE=47.5;MAF_USDA=49.412
NC_035081.1	59599990	.	G	T	.	.	MAF_USDA=4.918
NC_035081.1	59600004	.	G	A	.	.	MAF_INRAE=39.241;MAF_USDA=48.824
NC_035081.1	59600130	.	T	A	.	.	MAF_INRAE=34.167;MAF_USDA=4.098
NC_035081.1	59600169	.	T	G	.	.	MAF_USDA=14.583
NC_035081.1	59600189	.	G	T	.	.	MAF_USDA=3.279
NC_035081.1	59600202	.	T	G	.	.	MAF_USDA=43.529
NC_035081.1	59600204	.	T	C	.	.	MAF_INRAE=4.167;MAF_USDA=4.098
NC_035081.1	59600218	.	A	G	.	.	MAF_USDA=43.75
NC_035081.1	59600245	.	G	A	.	.	MAF_INRAE=15.789;MAF_USDA=43.75
NC_035081.1	59600282	.	A	G	.	.	MAF_INRAE=15.789;MAF_USDA=43.75
NC_035081.1	59600285	.	G	A	.	.	MAF_INRAE=35.833
NC_035081.1	59600289	.	G	C	.	.	MAF_INRAE=15.789;MAF_USDA=39.583
NC_035081.1	59600297	.	T	G	.	.	MAF_USDA=1.639
NC_035081.1	59600299	.	T	G	.	.	MAF_INRAE=15.789;MAF_USDA=45.294
NC_035081.1	59600330	.	A	C	.	.	MAF_USDA=48.824
NC_035081.1	59600435	.	A	G	.	.	MAF_USDA=1.639
NC_035081.1	59600477	.	A	T	.	.	MAF_USDA=2.459
NC_035081.1	59600483	.	T	C	.	.	MAF_USDA=5.738
NC_035081.1	59600497	.	A	G	.	.	MAF_USDA=2.459
NC_035081.1	59600514	.	G	A	.	.	MAF_USDA=3.279
NC_035081.1	59600542	.	A	T	.	.	MAF_INRAE=6.329
NC_035081.1	59600544	.	A	T	.	.	MAF_INRAE=3.333
NC_035081.1	59600547	.	A	G	.	.	MAF_INRAE=32.911;MAF_USDA=37.5
NC_035081.1	59600652	.	T	C	.	.	MAF_USDA=1.667
NC_035081.1	59600742	.	A	G	.	.	MAF_USDA=47.917
NC_035081.1	59600881	.	T	C	.	.	MAF_USDA=50.0
NC_035081.1	59601294	.	A	G	.	.	MAF_USDA=47.826
NC_035081.1	59601324	.	A	G	.	.	MAF_USDA=8.696
NC_035081.1	59601770	.	G	A	.	.	MAF_USDA=6.25
NC_035081.1	59601839	.	T	C	.	.	MAF_USDA=6.25
NC_035081.1	59601916	.	A	C	.	.	MAF_INRAE=15.789;MAF_USDA=39.583
NC_035081.1	59601921	.	A	G	.	.	MAF_USDA=6.25
NC_035081.1	59602007	.	T	G	.	.	MAF_USDA=37.5
NC_035081.1	59602034	.	T	A	.	.	MAF_USDA=18.75
NC_035081.1	59602135	.	A	C	.	.	MAF_USDA=2.459
NC_035081.1	59602151	.	G	C	.	.	MAF_USDA=2.459
NC_035081.1	59602280	.	A	C	.	.	MAF_USDA=4.098
NC_035081.1	59602297	.	C	A	.	.	MAF_USDA=2.459
NC_035081.1	59602314	.	C	T	.	.	MAF_INRAE=15.19;MAF_USDA=43.529
NC_035081.1	59602416	.	T	A	.	.	MAF_USDA=1.639
NC_035081.1	59602430	.	T	A	.	.	MAF_INRAE=39.241;MAF_USDA=47.647
NC_035081.1	59602436	.	A	C	.	.	MAF_USDA=12.5
NC_035081.1	59602576	.	T	A	.	.	MAF_INRAE=39.241;MAF_USDA=48.235
NC_035081.1	59602578	.	C	A	.	.	MAF_INRAE=31.667;MAF_USDA=4.918
NC_035081.1	59602688	.	A	C	.	.	MAF_USDA=11.765
NC_035081.1	59602697	.	A	C	.	.	MAF_INRAE=12.025;MAF_USDA=13.934
NC_035081.1	59602733	.	C	T	.	.	MAF_USDA=1.639
NC_035081.1	59602764	.	C	T	.	.	MAF_USDA=2.459
NC_035081.1	59602996	.	G	A	.	.	MAF_INRAE=11.667;MAF_USDA=14.706
NC_035081.1	59603002	.	G	A	.	.	MAF_INRAE=15.19;MAF_USDA=43.529
NC_035081.1	59603013	.	C	T	.	.	MAF_INRAE=15.19;MAF_USDA=43.529
NC_035081.1	59603076	.	C	G	.	.	MAF_INRAE=31.667;MAF_USDA=4.098
NC_035081.1	59603111	.	G	T	.	.	MAF_INRAE=43.671;MAF_USDA=36.471
NC_035081.1	59603115	.	C	A	.	.	MAF_USDA=12.5
NC_035081.1	59603303	.	C	T	.	.	MAF_INRAE=17.089;MAF_USDA=15.294
NC_035081.1	59603347	.	T	A	.	.	MAF_USDA=8.235
NC_035081.1	59603377	.	A	C	.	.	MAF_INRAE=15.19;MAF_USDA=45.294
NC_035081.1	59603381	.	C	T	.	.	MAF_USDA=2.459
NC_035081.1	59603395	.	A	G	.	.	MAF_INRAE=11.667;MAF_USDA=44.118
NC_035081.1	59603411	.	C	A	.	.	MAF_USDA=6.25
NC_035081.1	59603417	.	C	A	.	.	MAF_INRAE=13.924
NC_035081.1	59603490	.	A	G	.	.	MAF_USDA=18.033
NC_035081.1	59603525	.	G	A	.	.	MAF_INRAE=15.19;MAF_USDA=45.294
NC_035081.1	59603615	.	G	T	.	.	MAF_INRAE=39.241;MAF_USDA=50.0
NC_035081.1	59603619	.	T	G	.	.	MAF_INRAE=6.329;MAF_USDA=2.083
NC_035081.1	59603872	.	T	C	.	.	MAF_USDA=2.459
NC_035081.1	59603877	.	G	C	.	.	MAF_INRAE=39.873;MAF_USDA=48.824
NC_035081.1	59604579	.	G	C	.	.	MAF_INRAE=43.038;MAF_USDA=35.882
NC_035081.1	59604592	.	A	C	.	.	MAF_INRAE=31.667;MAF_USDA=3.279
NC_035081.1	59604617	.	G	T	.	.	MAF_INRAE=31.667;MAF_USDA=4.706
NC_035081.1	59604625	.	A	G	.	.	MAF_USDA=3.279
NC_035081.1	59604626	.	T	A	.	.	MAF_INRAE=11.667;MAF_USDA=1.639
NC_035081.1	59604649	.	T	G	.	.	MAF_USDA=11.475
NC_035081.1	59604652	.	C	A	.	.	MAF_USDA=10.656
NC_035081.1	59604698	.	T	A	.	.	MAF_INRAE=16.456;MAF_USDA=15.882
NC_035081.1	59604728	.	A	G	.	.	MAF_USDA=2.459
NC_035081.1	59604739	.	C	A	.	.	MAF_USDA=2.459
NC_035081.1	59604920	.	T	C	.	.	MAF_USDA=1.639
NC_035081.1	59604992	.	A	G	.	.	MAF_USDA=12.941
NC_035081.1	59605012	.	C	A	.	.	MAF_USDA=4.098
NC_035081.1	59605064	.	C	T	.	.	MAF_INRAE=44.937;MAF_USDA=50.0
NC_035081.1	59605340	.	G	A	.	.	MAF_USDA=6.25
NC_035081.1	59605342	.	A	T	.	.	MAF_INRAE=39.241;MAF_USDA=50.0
NC_035081.1	59605435	.	C	T	.	.	MAF_INRAE=39.241;MAF_USDA=49.412
NC_035081.1	59605696	.	G	A	.	.	MAF_INRAE=39.241;MAF_USDA=48.235
NC_035081.1	59605763	.	A	C	.	.	MAF_INRAE=39.241;MAF_USDA=44.706
NC_035081.1	59605785	.	T	C	.	.	MAF_INRAE=39.241;MAF_USDA=45.294
NC_035081.1	59605817	.	T	G	.	.	MAF_INRAE=39.241;MAF_USDA=44.706
NC_035081.1	59605880	.	C	T	.	.	MAF_USDA=2.459
NC_035081.1	59605918	.	T	C	.	.	MAF_INRAE=39.241;MAF_USDA=46.429
NC_035081.1	59605931	.	A	G	.	.	MAF_USDA=4.167
NC_035081.1	59606020	.	A	G	.	.	MAF_INRAE=39.241;MAF_USDA=48.235
NC_035081.1	59606078	.	T	A	.	.	MAF_INRAE=11.667;MAF_USDA=2.459
NC_035081.1	59606130	.	T	G	.	.	MAF_USDA=2.459
NC_035081.1	59606316	.	C	T	.	.	MAF_USDA=2.459
NC_035081.1	59606319	.	A	G	.	.	MAF_INRAE=11.392;MAF_USDA=7.377
NC_035081.1	59606375	.	C	T	.	.	MAF_INRAE=20.833;MAF_USDA=12.353
NC_035081.1	59606464	.	C	T	.	.	MAF_INRAE=39.873;MAF_USDA=44.118
NC_035081.1	59606467	.	T	C	.	.	MAF_USDA=4.098
NC_035081.1	59606549	.	T	G	.	.	MAF_USDA=4.918
NC_035081.1	59606726	.	G	A	.	.	MAF_INRAE=6.329;MAF_USDA=2.941
NC_035081.1	59606744	.	C	T	.	.	MAF_INRAE=6.329;MAF_USDA=2.941
NC_035081.1	59606765	.	A	G	.	.	MAF_INRAE=27.848;MAF_USDA=15.294
NC_035081.1	59606825	.	T	C	.	.	MAF_INRAE=39.241;MAF_USDA=48.824
NC_035081.1	59606865	.	T	A	.	.	MAF_INRAE=17.089;MAF_USDA=15.294
NC_035081.1	59606870	.	G	C	.	.	MAF_INRAE=17.089;MAF_USDA=15.294
NC_035081.1	59606893	.	T	C	.	.	MAF_USDA=3.279
NC_035081.1	59606899	.	C	T	.	.	MAF_USDA=2.459
NC_035081.1	59606962	.	A	C	.	.	MAF_INRAE=27.848;MAF_USDA=20.588
NC_035081.1	59607014	.	G	A	.	.	MAF_USDA=1.639
NC_035081.1	59607020	.	T	G	.	.	MAF_USDA=4.918
NC_035081.1	59607115	.	T	G	.	.	MAF_USDA=2.459
NC_035081.1	59607139	.	A	G	.	.	MAF_INRAE=39.241;MAF_USDA=47.647
NC_035081.1	59607141	.	T	G	.	.	MAF_INRAE=46.667;MAF_USDA=47.647
NC_035081.1	59607150	.	C	T	.	.	MAF_USDA=4.918
NC_035081.1	59607200	.	A	T	.	.	MAF_INRAE=41.139;MAF_USDA=47.647
NC_035081.1	59607218	.	G	T	.	.	MAF_INRAE=43.038;MAF_USDA=47.647
NC_035081.1	59607322	.	G	A	.	.	MAF_INRAE=45.57;MAF_USDA=40.588
NC_035081.1	59607359	.	C	A,G	.	.	MAF_INRAE=15.789
NC_035081.1	59607435	.	T	G	.	.	MAF_USDA=4.918
NC_035081.1	59607456	.	G	A	.	.	MAF_USDA=4.918
NC_035081.1	59607478	.	T	G	.	.	MAF_USDA=1.639
NC_035081.1	59607657	.	T	C	.	.	MAF_USDA=3.279
NC_035081.1	59607705	.	A	G	.	.	MAF_INRAE=39.241;MAF_USDA=49.412
NC_035081.1	59607739	.	C	T	.	.	MAF_USDA=14.706
NC_035081.1	59607773	.	T	G	.	.	MAF_USDA=4.167
NC_035081.1	59607824	.	G	C	.	.	MAF_USDA=5.738
NC_035081.1	59607847	.	A	C	.	.	MAF_INRAE=39.241;MAF_USDA=34.118
NC_035081.1	59607975	.	A	C	.	.	MAF_INRAE=17.089;MAF_USDA=17.857
NC_035081.1	59608027	.	C	G	.	.	MAF_USDA=4.918
NC_035081.1	59608038	.	T	C	.	.	MAF_INRAE=6.962;MAF_USDA=7.647
NC_035081.1	59608133	.	G	A	.	.	MAF_USDA=41.566
NC_035081.1	59608140	.	A	C	.	.	MAF_USDA=40.964
NC_035081.1	59608147	.	C	A	.	.	MAF_USDA=42.771
NC_035081.1	59608150	.	T	A	.	.	MAF_USDA=5.085
NC_035081.1	59608159	.	G	T	.	.	MAF_USDA=4.167
NC_035081.1	59608304	.	T	A	.	.	MAF_INRAE=40.506;MAF_USDA=24.706
NC_035081.1	59608319	.	G	C	.	.	MAF_INRAE=43.038;MAF_USDA=47.059
NC_035081.1	59608354	.	A	G	.	.	MAF_INRAE=39.241;MAF_USDA=49.412
NC_035081.1	59608362	.	T	A	.	.	MAF_USDA=4.098
NC_035081.1	59608378	.	T	G	.	.	MAF_USDA=4.098
NC_035081.1	59608416	.	G	A	.	.	MAF_INRAE=39.241
NC_035081.1	59608422	.	T	A	.	.	MAF_USDA=8.333
NC_035081.1	59608427	.	G	T	.	.	MAF_INRAE=39.241;MAF_USDA=48.235
NC_035081.1	59608438	.	T	C	.	.	MAF_INRAE=39.241;MAF_USDA=47.541
NC_035081.1	59608496	.	T	C	.	.	MAF_INRAE=39.241;MAF_USDA=48.235
NC_035081.1	59608659	.	C	T	.	.	MAF_USDA=1.667
NC_035081.1	59608924	.	T	C	.	.	MAF_USDA=6.25
NC_035081.1	59609052	.	C	T	.	.	MAF_INRAE=39.241;MAF_USDA=48.235
NC_035081.1	59609055	.	C	T	.	.	MAF_INRAE=11.667;MAF_USDA=6.557
NC_035081.1	59609077	.	G	T	.	.	MAF_INRAE=15.789;MAF_USDA=47.647
NC_035081.1	59609090	.	C	A	.	.	MAF_INRAE=39.241;MAF_USDA=47.647
NC_035081.1	59609127	.	G	T	.	.	MAF_INRAE=15.789
NC_035081.1	59609178	.	C	G	.	.	MAF_INRAE=39.241;MAF_USDA=49.412
NC_035081.1	59609180	.	T	A	.	.	MAF_INRAE=46.667;MAF_USDA=48.824
NC_035081.1	59609181	.	T	A	.	.	MAF_INRAE=47.5;MAF_USDA=49.412
NC_035081.1	59609184	.	T	A	.	.	MAF_INRAE=47.5;MAF_USDA=49.412
NC_035081.1	59609185	.	T	A	.	.	MAF_INRAE=47.5;MAF_USDA=49.412
NC_035081.1	59609187	.	C	G	.	.	MAF_INRAE=47.5;MAF_USDA=49.412
NC_035081.1	59609202	.	C	T	.	.	MAF_INRAE=39.873;MAF_USDA=48.235
NC_035081.1	59609264	.	A	T	.	.	MAF_INRAE=6.329
NC_035081.1	59609268	.	T	G	.	.	MAF_INRAE=3.333;MAF_USDA=2.083
NC_035081.1	59609285	.	A	T	.	.	MAF_INRAE=6.329;MAF_USDA=2.083
NC_035081.1	59609331	.	C	T	.	.	MAF_INRAE=27.848;MAF_USDA=24.118
NC_035081.1	59609461	.	T	A	.	.	MAF_INRAE=6.329;MAF_USDA=2.083
NC_035081.1	59609518	.	C	T	.	.	MAF_INRAE=11.667;MAF_USDA=1.639
NC_035081.1	59609525	.	A	G	.	.	MAF_INRAE=14.557;MAF_USDA=7.059
NC_035081.1	59609559	.	C	A	.	.	MAF_INRAE=42.5;MAF_USDA=9.412
NC_035081.1	59609576	.	A	C	.	.	MAF_USDA=4.918
NC_035081.1	59609578	.	G	C	.	.	MAF_USDA=3.279
NC_035081.1	59609579	.	T	C	.	.	MAF_USDA=3.279
NC_035081.1	59609584	.	T	G	.	.	MAF_USDA=3.279
NC_035081.1	59609586	.	A	G	.	.	MAF_USDA=4.918
NC_035081.1	59609591	.	A	G	.	.	MAF_USDA=3.279
NC_035081.1	59609596	.	T	G	.	.	MAF_INRAE=43.333;MAF_USDA=6.25
NC_035081.1	59609598	.	A	C	.	.	MAF_USDA=3.279
NC_035081.1	59609610	.	C	G	.	.	MAF_USDA=9.016
NC_035081.1	59609613	.	A	G	.	.	MAF_INRAE=22.152;MAF_USDA=48.235
NC_035081.1	59609618	.	T	A	.	.	MAF_INRAE=6.329;MAF_USDA=12.941
NC_035081.1	59609628	.	G	A	.	.	MAF_INRAE=43.333;MAF_USDA=3.529
NC_035081.1	59609644	.	C	G	.	.	MAF_USDA=21.765
NC_035081.1	59609645	.	T	G	.	.	MAF_USDA=21.765
NC_035081.1	59609656	.	A	G	.	.	MAF_INRAE=15.823;MAF_USDA=8.235
NC_035081.1	59609660	.	A	G	.	.	MAF_USDA=9.836
NC_035081.1	59609661	.	G	T	.	.	MAF_USDA=11.475
NC_035081.1	59609662	.	C	A	.	.	MAF_USDA=9.836
NC_035081.1	59609682	.	G	T	.	.	MAF_INRAE=6.329;MAF_USDA=33.529
NC_035081.1	59609704	.	C	T	.	.	MAF_INRAE=6.329;MAF_USDA=2.083
NC_035081.1	59609742	.	G	A	.	.	MAF_INRAE=30.833
NC_035081.1	59609749	.	T	A	.	.	MAF_INRAE=30.833
NC_035081.1	59609751	.	G	T	.	.	MAF_USDA=2.459
NC_035081.1	59609753	.	T	A	.	.	MAF_INRAE=30.833
NC_035081.1	59609762	.	A	T	.	.	MAF_INRAE=30.833
NC_035081.1	59609766	.	T	C	.	.	MAF_INRAE=30.833
NC_035081.1	59609842	.	C	T	.	.	MAF_INRAE=25.0;MAF_USDA=7.229
NC_035081.1	59610120	.	C	G	.	.	MAF_USDA=2.459
NC_035081.1	59610125	.	T	G	.	.	MAF_USDA=6.557
NC_035081.1	59610381	.	T	G	.	.	MAF_USDA=2.459
NC_035081.1	59610600	.	C	T	.	.	MAF_USDA=6.557
NC_035081.1	59610633	.	A	C	.	.	MAF_INRAE=40.0;MAF_USDA=6.25
NC_035081.1	59610645	.	C	A	.	.	MAF_USDA=1.667
NC_035081.1	59610648	.	G	T	.	.	MAF_USDA=6.548
NC_035081.1	59610682	.	G	A	.	.	MAF_USDA=3.333
NC_035081.1	59610723	.	A	T	.	.	MAF_INRAE=19.167
NC_035081.1	59610725	.	A	C	.	.	MAF_INRAE=20.0
NC_035081.1	59610740	.	A	C	.	.	MAF_INRAE=7.5
NC_035081.1	59610749	.	T	A	.	.	MAF_USDA=4.098
NC_035081.1	59610760	.	C	T	.	.	MAF_INRAE=17.089;MAF_USDA=18.235
NC_035081.1	59610791	.	G	T	.	.	MAF_INRAE=27.848;MAF_USDA=22.353
NC_035081.1	59610850	.	C	T	.	.	MAF_INRAE=11.667;MAF_USDA=1.639
NC_035081.1	59610867	.	T	A	.	.	MAF_USDA=2.459
NC_035081.1	59610873	.	C	G	.	.	MAF_INRAE=20.833
NC_035081.1	59610908	.	A	T	.	.	MAF_USDA=4.098
NC_035081.1	59610954	.	A	G	.	.	MAF_USDA=1.639
NC_035081.1	59611007	.	A	G	.	.	MAF_INRAE=17.722;MAF_USDA=20.0
NC_035081.1	59611014	.	G	A	.	.	MAF_INRAE=43.671;MAF_USDA=31.765
NC_035081.1	59611125	.	C	T	.	.	MAF_INRAE=27.848;MAF_USDA=18.75
NC_035081.1	59611215	.	C	T	.	.	MAF_INRAE=17.089;MAF_USDA=18.824
NC_035081.1	59611248	.	C	T	.	.	MAF_INRAE=17.089;MAF_USDA=15.294
NC_035081.1	59611471	.	A	G	.	.	MAF_INRAE=43.333;MAF_USDA=4.706
NC_035081.1	59611664	.	T	G	.	.	MAF_USDA=6.557
NC_035081.1	59611773	.	A	G	.	.	MAF_INRAE=6.962;MAF_USDA=38.824
NC_035081.1	59611934	.	A	T	.	.	MAF_INRAE=11.667;MAF_USDA=1.639
NC_035081.1	59611962	.	G	A	.	.	MAF_USDA=10.656
NC_035081.1	59612011	.	C	A	.	.	MAF_INRAE=15.823;MAF_USDA=5.882
NC_035081.1	59612025	.	T	G	.	.	MAF_INRAE=6.329;MAF_USDA=32.353
NC_035081.1	59612158	.	A	G	.	.	MAF_INRAE=17.089;MAF_USDA=15.882
NC_035081.1	59612252	.	C	A	.	.	MAF_INRAE=5.0
NC_035081.1	59612263	.	A	T	.	.	MAF_USDA=6.25
NC_035081.1	59612332	.	T	G	.	.	MAF_INRAE=11.667;MAF_USDA=1.639
NC_035081.1	59612359	.	A	G	.	.	MAF_USDA=4.918
NC_035081.1	59612378	.	G	T	.	.	MAF_INRAE=15.789;MAF_USDA=16.667
NC_035081.1	59612484	.	A	C	.	.	MAF_INRAE=42.5;MAF_USDA=6.471
NC_035081.1	59612498	.	C	T	.	.	MAF_INRAE=15.789;MAF_USDA=20.588
NC_035081.1	59612505	.	C	T	.	.	MAF_USDA=7.377
NC_035081.1	59612614	.	C	T	.	.	MAF_USDA=1.667
NC_035081.1	59612616	.	T	G	.	.	MAF_USDA=9.167
NC_035081.1	59612735	.	C	A	.	.	MAF_INRAE=49.367;MAF_USDA=25.294
NC_035081.1	59612743	.	T	A	.	.	MAF_INRAE=42.5;MAF_USDA=4.118
NC_035081.1	59612745	.	G	A	.	.	MAF_INRAE=49.367;MAF_USDA=26.471
NC_035081.1	59612764	.	T	G	.	.	MAF_USDA=1.639
NC_035081.1	59612798	.	C	T	.	.	MAF_INRAE=42.5;MAF_USDA=6.25
NC_035081.1	59612807	.	G	A	.	.	MAF_USDA=6.471
NC_035081.1	59612838	.	T	C	.	.	MAF_USDA=3.279
NC_035081.1	59612849	.	A	C	.	.	MAF_INRAE=6.329;MAF_USDA=40.0
NC_035081.1	59612875	.	G	C	.	.	MAF_USDA=4.918
NC_035081.1	59612882	.	A	G	.	.	MAF_INRAE=11.667;MAF_USDA=1.639
NC_035081.1	59612889	.	G	A	.	.	MAF_USDA=4.098
NC_035081.1	59612892	.	C	G	.	.	MAF_INRAE=6.329;MAF_USDA=40.588
NC_035081.1	59612915	.	G	T	.	.	MAF_INRAE=17.089;MAF_USDA=15.294
NC_035081.1	59612923	.	C	A	.	.	MAF_USDA=7.377
NC_035081.1	59612932	.	A	C	.	.	MAF_INRAE=43.333;MAF_USDA=7.059
NC_035081.1	59612984	.	G	T	.	.	MAF_INRAE=17.5
NC_035081.1	59612988	.	T	G	.	.	MAF_USDA=8.333
NC_035081.1	59613000	.	G	C	.	.	MAF_INRAE=39.241;MAF_USDA=41.667
NC_035081.1	59613033	.	T	G	.	.	MAF_INRAE=41.667;MAF_USDA=7.738
NC_035081.1	59613070	.	T	G	.	.	MAF_INRAE=42.5;MAF_USDA=8.235
NC_035081.1	59613085	.	T	G	.	.	MAF_INRAE=43.671;MAF_USDA=31.765
NC_035081.1	59613097	.	T	C	.	.	MAF_INRAE=27.848;MAF_USDA=18.824
NC_035081.1	59613152	.	C	A	.	.	MAF_INRAE=43.671;MAF_USDA=31.176
NC_035081.1	59613158	.	C	A	.	.	MAF_INRAE=27.848;MAF_USDA=15.294
NC_035081.1	59613179	.	C	T	.	.	MAF_INRAE=43.333;MAF_USDA=7.647
NC_035081.1	59613257	.	T	G	.	.	MAF_INRAE=6.329;MAF_USDA=2.459
NC_035081.1	59613346	.	A	C	.	.	MAF_USDA=34.706
NC_035081.1	59613379	.	A	G	.	.	MAF_USDA=7.647
NC_035081.1	59613657	.	G	T	.	.	MAF_USDA=1.639
NC_035081.1	59613665	.	G	C	.	.	MAF_INRAE=17.089;MAF_USDA=18.824
NC_035081.1	59613769	.	G	T	.	.	MAF_INRAE=16.456;MAF_USDA=19.412
NC_035081.1	59613825	.	C	A	.	.	MAF_USDA=4.118
NC_035081.1	59613826	.	A	T	.	.	MAF_INRAE=6.667
NC_035081.1	59613913	.	A	C	.	.	MAF_INRAE=15.823;MAF_USDA=6.471
NC_035081.1	59613940	.	T	C	.	.	MAF_USDA=4.098
NC_035081.1	59613954	.	T	A	.	.	MAF_INRAE=15.823;MAF_USDA=6.707
NC_035081.1	59613965	.	T	C	.	.	MAF_INRAE=43.038;MAF_USDA=31.176
NC_035081.1	59614058	.	T	G	.	.	MAF_INRAE=20.833;MAF_USDA=6.471
NC_035081.1	59614117	.	G	C	.	.	MAF_INRAE=43.671;MAF_USDA=31.176
NC_035081.1	59614128	.	G	A	.	.	MAF_INRAE=43.671;MAF_USDA=32.353
NC_035081.1	59614139	.	T	C	.	.	MAF_INRAE=39.241;MAF_USDA=45.882
NC_035081.1	59614155	.	G	C	.	.	MAF_USDA=1.639
NC_035081.1	59614182	.	G	A	.	.	MAF_INRAE=15.823;MAF_USDA=8.235
NC_035081.1	59614199	.	A	T	.	.	MAF_INRAE=6.329;MAF_USDA=8.824
NC_035081.1	59614215	.	A	G	.	.	MAF_INRAE=17.089;MAF_USDA=18.824
NC_035081.1	59614229	.	G	T	.	.	MAF_INRAE=17.089;MAF_USDA=19.412
NC_035081.1	59614245	.	C	G	.	.	MAF_USDA=2.459
NC_035081.1	59614310	.	T	G	.	.	MAF_INRAE=17.089
NC_035081.1	59614522	.	C	T	.	.	MAF_INRAE=31.667
NC_035081.1	59614523	.	G	T	.	.	MAF_USDA=4.918
NC_035081.1	59614720	.	C	T	.	.	MAF_USDA=9.836
NC_035081.1	59614721	.	C	T	.	.	MAF_INRAE=15.823;MAF_USDA=6.471
NC_035081.1	59614731	.	T	C	.	.	MAF_INRAE=17.089;MAF_USDA=14.706
NC_035081.1	59614770	.	T	C	.	.	MAF_INRAE=17.089;MAF_USDA=18.824
NC_035081.1	59614795	.	T	G	.	.	MAF_INRAE=17.089;MAF_USDA=15.294
NC_035081.1	59614853	.	G	A	.	.	MAF_USDA=5.294
NC_035081.1	59615007	.	A	C	.	.	MAF_INRAE=14.557;MAF_USDA=7.143
NC_035081.1	59615091	.	C	T	.	.	MAF_USDA=12.295
NC_035081.1	59615121	.	A	C	.	.	MAF_USDA=4.118
NC_035081.1	59615415	.	G	A	.	.	MAF_USDA=16.667
NC_035081.1	59615442	.	C	T	.	.	MAF_INRAE=17.089;MAF_USDA=20.588
NC_035081.1	59615471	.	C	G	.	.	MAF_USDA=9.836
NC_035081.1	59615474	.	T	A	.	.	MAF_USDA=9.016
NC_035081.1	59615476	.	T	A	.	.	MAF_USDA=10.656
NC_035081.1	59615477	.	C	A	.	.	MAF_USDA=9.016
NC_035081.1	59615548	.	C	T	.	.	MAF_INRAE=44.304;MAF_USDA=31.765
NC_035081.1	59615667	.	G	A	.	.	MAF_USDA=4.918
NC_035081.1	59615680	.	C	T	.	.	MAF_USDA=3.279
NC_035081.1	59615681	.	G	C	.	.	MAF_USDA=3.279
NC_035081.1	59615735	.	T	G	.	.	MAF_INRAE=8.861;MAF_USDA=7.059
NC_035081.1	59615777	.	C	T	.	.	MAF_USDA=3.279
NC_035081.1	59615809	.	A	C	.	.	MAF_INRAE=29.747;MAF_USDA=48.824
NC_035081.1	59615904	.	A	C	.	.	MAF_INRAE=31.667;MAF_USDA=50.0
NC_035081.1	59616037	.	C	T	.	.	MAF_INRAE=6.329
NC_035081.1	59616038	.	G	A	.	.	MAF_USDA=4.098
NC_035081.1	59616074	.	T	C	.	.	MAF_INRAE=16.456;MAF_USDA=5.294
NC_035081.1	59616108	.	C	T	.	.	MAF_INRAE=6.329;MAF_USDA=2.083
NC_035081.1	59616254	.	C	T	.	.	MAF_INRAE=39.873;MAF_USDA=48.824
NC_035081.1	59616308	.	A	T	.	.	MAF_INRAE=47.5
NC_035081.1	59616320	.	C	T	.	.	MAF_INRAE=39.873;MAF_USDA=48.824
NC_035081.1	59616323	.	T	C	.	.	MAF_INRAE=37.5;MAF_USDA=20.588
NC_035081.1	59616337	.	C	G	.	.	MAF_INRAE=32.278;MAF_USDA=21.765
NC_035081.1	59616363	.	T	C	.	.	MAF_INRAE=32.911;MAF_USDA=39.583
NC_035081.1	59617352	.	G	A	.	.	MAF_USDA=38.824
NC_035081.1	59617679	.	G	A	.	.	MAF_INRAE=27.848;MAF_USDA=29.412
NC_035081.1	59617894	.	T	C	.	.	MAF_INRAE=39.241;MAF_USDA=46.386
NC_035081.1	59617949	.	C	T	.	.	MAF_INRAE=39.873;MAF_USDA=48.214
NC_035081.1	59617998	.	T	G	.	.	MAF_INRAE=9.494;MAF_USDA=4.118
NC_035081.1	59618006	.	G	A	.	.	MAF_INRAE=15.789;MAF_USDA=16.667
NC_035081.1	59618130	.	T	G	.	.	MAF_INRAE=39.241;MAF_USDA=49.412
NC_035081.1	59618142	.	T	A	.	.	MAF_USDA=8.333
NC_035081.1	59618220	.	T	C	.	.	MAF_INRAE=15.789;MAF_USDA=16.667
NC_035081.1	59618444	.	G	T	.	.	MAF_USDA=3.279
NC_035081.1	59618537	.	C	T	.	.	MAF_INRAE=32.911;MAF_USDA=20.588
NC_035081.1	59618538	.	T	C	.	.	MAF_INRAE=38.333;MAF_USDA=20.588
NC_035081.1	59618600	.	C	A	.	.	MAF_USDA=4.098
NC_035081.1	59618662	.	G	A	.	.	MAF_USDA=18.033
NC_035081.1	59618673	.	C	T	.	.	MAF_INRAE=20.253;MAF_USDA=16.393
NC_035081.1	59618696	.	G	T	.	.	MAF_USDA=17.213
NC_035081.1	59618728	.	T	G	.	.	MAF_INRAE=18.333
NC_035081.1	59618729	.	C	T	.	.	MAF_INRAE=18.333
NC_035081.1	59618830	.	C	A	.	.	MAF_INRAE=39.873;MAF_USDA=49.412
NC_035081.1	59618850	.	C	T	.	.	MAF_USDA=2.459
NC_035081.1	59619036	.	T	G	.	.	MAF_INRAE=25.316;MAF_USDA=47.541
NC_035081.1	59619058	.	T	G	.	.	MAF_INRAE=25.316;MAF_USDA=46.721
NC_035081.1	59619069	.	G	T	.	.	MAF_INRAE=42.105;MAF_USDA=41.765
NC_035081.1	59619152	.	G	A	.	.	MAF_INRAE=6.667
NC_035081.1	59619349	.	C	T	.	.	MAF_USDA=3.279
NC_035081.1	59619402	.	G	T	.	.	MAF_USDA=4.098
NC_035081.1	59619414	.	G	T	.	.	MAF_USDA=6.25
NC_035081.1	59619469	.	T	A	.	.	MAF_INRAE=16.667;MAF_USDA=29.167
NC_035081.1	59619472	.	T	A	.	.	MAF_INRAE=3.333
NC_035081.1	59619475	.	C	G	.	.	MAF_INRAE=6.667
NC_035081.1	59619492	.	T	C	.	.	MAF_USDA=5.738
NC_035081.1	59619633	.	C	T	.	.	MAF_USDA=1.639
NC_035081.1	59619662	.	C	T	.	.	MAF_USDA=16.667
NC_035081.1	59619825	.	A	G	.	.	MAF_INRAE=15.789;MAF_USDA=20.833
NC_035081.1	59619836	.	G	A	.	.	MAF_INRAE=16.667
NC_035081.1	59619860	.	A	G	.	.	MAF_INRAE=43.671;MAF_USDA=49.405
NC_035081.1	59619903	.	T	C	.	.	MAF_INRAE=40.506;MAF_USDA=50.0
NC_035081.1	59619907	.	A	G	.	.	MAF_INRAE=42.5;MAF_USDA=50.0
NC_035081.1	59620134	.	C	T	.	.	MAF_USDA=2.586
NC_035081.1	59620148	.	T	C	.	.	MAF_USDA=2.586
NC_035081.1	59620166	.	T	C	.	.	MAF_INRAE=8.861;MAF_USDA=5.738
NC_035081.1	59620201	.	G	T	.	.	MAF_INRAE=30.38;MAF_USDA=35.294
NC_035081.1	59620204	.	T	C	.	.	MAF_USDA=2.459
NC_035081.1	59620248	.	C	T	.	.	MAF_INRAE=38.333;MAF_USDA=37.5
NC_035081.1	59620268	.	T	A	.	.	MAF_INRAE=6.329;MAF_USDA=2.381
NC_035081.1	59620318	.	G	C	.	.	MAF_INRAE=18.333
NC_035081.1	59620352	.	C	A	.	.	MAF_USDA=46.471
NC_035081.1	59620360	.	T	G	.	.	MAF_USDA=4.098
NC_035081.1	59620377	.	T	A	.	.	MAF_USDA=4.098
NC_035081.1	59620417	.	G	A	.	.	MAF_USDA=27.083
NC_035081.1	59620462	.	C	G	.	.	MAF_USDA=7.377
NC_035081.1	59620473	.	C	T	.	.	MAF_USDA=1.639
NC_035081.1	59620479	.	C	T	.	.	MAF_USDA=12.941
NC_035081.1	59620502	.	G	A	.	.	MAF_USDA=3.279
NC_035081.1	59620523	.	T	C	.	.	MAF_USDA=4.098
NC_035081.1	59620543	.	G	A	.	.	MAF_USDA=5.738
NC_035081.1	59620555	.	C	T	.	.	MAF_USDA=12.5
NC_035081.1	59620561	.	C	T	.	.	MAF_USDA=1.639
NC_035081.1	59620674	.	A	T	.	.	MAF_USDA=3.279
NC_035081.1	59620718	.	C	T	.	.	MAF_INRAE=15.789;MAF_USDA=48.824
NC_035081.1	59620746	.	C	T	.	.	MAF_INRAE=15.789;MAF_USDA=48.81
NC_035081.1	59620806	.	G	A	.	.	MAF_INRAE=15.789;MAF_USDA=50.0
NC_035081.1	59620939	.	T	C	.	.	MAF_INRAE=15.789;MAF_USDA=50.0
NC_035081.1	59621084	.	T	A	.	.	MAF_USDA=8.333
NC_035081.1	59621216	.	T	C	.	.	MAF_INRAE=39.873;MAF_USDA=46.471
NC_035081.1	59621523	.	A	G	.	.	MAF_INRAE=27.848;MAF_USDA=30.0
NC_035081.1	59621666	.	C	T	.	.	MAF_INRAE=32.278;MAF_USDA=21.765
NC_035081.1	59621707	.	T	A	.	.	MAF_INRAE=33.544;MAF_USDA=21.176
NC_035081.1	59621751	.	G	T	.	.	MAF_INRAE=24.684;MAF_USDA=8.824
NC_035081.1	59621779	.	G	A	.	.	MAF_USDA=12.5
NC_035081.1	59621963	.	T	C	.	.	MAF_USDA=2.459
NC_035081.1	59622143	.	C	T	.	.	MAF_USDA=20.122
NC_035081.1	59622235	.	C	T	.	.	MAF_USDA=16.393
NC_035081.1	59622289	.	G	A	.	.	MAF_USDA=5.357
NC_035081.1	59622345	.	A	C	.	.	MAF_USDA=1.667
NC_035081.1	59622450	.	G	T	.	.	MAF_USDA=6.557
NC_035081.1	59622451	.	G	T	.	.	MAF_USDA=6.557
NC_035081.1	59622596	.	A	T	.	.	MAF_INRAE=18.333
NC_035081.1	59622755	.	G	T	.	.	MAF_USDA=3.279
NC_035081.1	59622778	.	C	A	.	.	MAF_USDA=2.459
NC_035081.1	59622789	.	G	A	.	.	MAF_USDA=4.098
NC_035081.1	59622809	.	G	A	.	.	MAF_INRAE=31.646;MAF_USDA=20.0
NC_035081.1	59622817	.	T	G	.	.	MAF_INRAE=27.848;MAF_USDA=31.765
NC_035081.1	59622818	.	A	C	.	.	MAF_USDA=8.333
NC_035081.1	59622918	.	C	A	.	.	MAF_USDA=4.098
NC_035081.1	59622929	.	A	G	.	.	MAF_INRAE=32.911;MAF_USDA=20.0
NC_035081.1	59622940	.	A	G	.	.	MAF_INRAE=32.911;MAF_USDA=20.588
NC_035081.1	59622944	.	T	G	.	.	MAF_USDA=14.706
NC_035081.1	59623043	.	C	T	.	.	MAF_USDA=4.918
NC_035081.1	59623047	.	A	G	.	.	MAF_INRAE=27.215;MAF_USDA=25.882
NC_035081.1	59623052	.	A	C	.	.	MAF_INRAE=39.241;MAF_USDA=48.235
NC_035081.1	59623499	.	A	G	.	.	MAF_INRAE=27.848;MAF_USDA=24.118
NC_035081.1	59623558	.	A	G	.	.	MAF_INRAE=27.215;MAF_USDA=29.412
NC_035081.1	59623565	.	G	T	.	.	MAF_INRAE=10.833;MAF_USDA=4.098
NC_035081.1	59623586	.	A	T	.	.	MAF_INRAE=17.5
NC_035081.1	59623693	.	A	G	.	.	MAF_INRAE=40.506;MAF_USDA=48.824
NC_035081.1	59623732	.	T	C	.	.	MAF_INRAE=41.139;MAF_USDA=49.412
NC_035081.1	59623795	.	G	A	.	.	MAF_USDA=4.918
NC_035081.1	59623796	.	T	C	.	.	MAF_USDA=2.459
NC_035081.1	59625393	.	T	C	.	.	MAF_INRAE=33.544;MAF_USDA=20.588
NC_035081.1	59625558	.	C	T	.	.	MAF_INRAE=6.667
NC_035081.1	59625892	.	C	A	.	.	MAF_INRAE=5.0
NC_035081.1	59625921	.	C	T	.	.	MAF_USDA=8.197
NC_035081.1	59625933	.	G	C	.	.	MAF_INRAE=40.506;MAF_USDA=48.824
NC_035081.1	59626003	.	C	T	.	.	MAF_INRAE=32.911;MAF_USDA=20.588
NC_035081.1	59626124	.	A	T	.	.	MAF_INRAE=39.873;MAF_USDA=48.235
NC_035081.1	59626125	.	A	T	.	.	MAF_INRAE=47.5;MAF_USDA=48.235
NC_035081.1	59626253	.	C	A	.	.	MAF_INRAE=32.911;MAF_USDA=20.588
NC_035081.1	59626291	.	C	T	.	.	MAF_INRAE=32.911;MAF_USDA=20.0
NC_035081.1	59626292	.	C	G	.	.	MAF_INRAE=38.333;MAF_USDA=20.0
NC_035081.1	59626546	.	T	C	.	.	MAF_INRAE=3.333
NC_035081.1	59626569	.	G	C	.	.	MAF_USDA=1.639
NC_035081.1	59626580	.	C	T	.	.	MAF_INRAE=3.333
NC_035081.1	59626587	.	T	C	.	.	MAF_INRAE=2.5
NC_035081.1	59626617	.	T	A	.	.	MAF_USDA=45.833
NC_035081.1	59627625	.	A	T	.	.	MAF_INRAE=1.667
NC_035081.1	59627663	.	A	G	.	.	MAF_INRAE=15.789
NC_035081.1	59627705	.	G	A	.	.	MAF_USDA=22.941
NC_035081.1	59627740	.	C	A	.	.	MAF_USDA=30.588
NC_035081.1	59627933	.	T	A	.	.	MAF_USDA=6.557
NC_035081.1	59627951	.	G	T	.	.	MAF_USDA=12.5
NC_035081.1	59627980	.	G	T	.	.	MAF_USDA=3.279
NC_035081.1	59627995	.	C	T	.	.	MAF_USDA=3.279
NC_035081.1	59628051	.	G	T	.	.	MAF_USDA=2.459
NC_035081.1	59628180	.	A	G	.	.	MAF_INRAE=5.0
NC_035081.1	59628283	.	C	T	.	.	MAF_USDA=17.059
NC_035081.1	59628338	.	A	G	.	.	MAF_INRAE=18.333
NC_035081.1	59628339	.	C	T	.	.	MAF_INRAE=3.333
NC_035081.1	59628347	.	T	C	.	.	MAF_INRAE=3.333
NC_035081.1	59628395	.	A	C	.	.	MAF_USDA=4.918
NC_035081.1	59628473	.	C	A	.	.	MAF_INRAE=31.579;MAF_USDA=24.706
NC_035081.1	59628476	.	T	A	.	.	MAF_USDA=1.639
NC_035081.1	59628524	.	G	A	.	.	MAF_USDA=1.639
NC_035081.1	59628834	.	C	A	.	.	MAF_INRAE=38.333;MAF_USDA=20.0
NC_035081.1	59628848	.	A	G	.	.	MAF_USDA=10.588
NC_035081.1	59628881	.	C	A	.	.	MAF_USDA=5.294
NC_035081.1	59629264	.	T	A	.	.	MAF_INRAE=4.167;MAF_USDA=2.381
NC_035081.1	59629338	.	C	A	.	.	MAF_INRAE=6.667
NC_035081.1	59629340	.	A	T	.	.	MAF_INRAE=6.667
NC_035081.1	59629414	.	G	T	.	.	MAF_INRAE=34.177;MAF_USDA=25.294
NC_035081.1	59629536	.	G	A	.	.	MAF_USDA=2.5
NC_035081.1	59629614	.	C	T	.	.	MAF_USDA=1.639
NC_035081.1	59630312	.	G	A	.	.	MAF_USDA=25.0
NC_035081.1	59630439	.	G	A	.	.	MAF_USDA=1.667
NC_035081.1	59630492	.	T	G	.	.	MAF_INRAE=6.329;MAF_USDA=2.459
NC_035081.1	59630497	.	A	G	.	.	MAF_USDA=1.639
NC_035081.1	59630520	.	G	A	.	.	MAF_USDA=3.279
NC_035081.1	59630525	.	G	A	.	.	MAF_INRAE=32.278
NC_035081.1	59630568	.	G	A	.	.	MAF_USDA=1.639
NC_035081.1	59630572	.	A	G	.	.	MAF_USDA=1.639
NC_035081.1	59630714	.	T	G	.	.	MAF_INRAE=39.241;MAF_USDA=48.235
NC_035081.1	59630740	.	G	C	.	.	MAF_USDA=2.459
NC_035081.1	59630747	.	G	A	.	.	MAF_INRAE=37.975;MAF_USDA=48.824
NC_035081.1	59630801	.	C	T	.	.	MAF_USDA=5.882
NC_035081.1	59630817	.	G	T	.	.	MAF_USDA=1.639
NC_035081.1	59631010	.	C	G	.	.	MAF_USDA=1.639
NC_035081.1	59631101	.	T	C	.	.	MAF_USDA=4.918
NC_035081.1	59631107	.	G	T	.	.	MAF_INRAE=39.241;MAF_USDA=48.235
NC_035081.1	59631146	.	T	G	.	.	MAF_INRAE=39.241;MAF_USDA=48.235
NC_035081.1	59631200	.	T	C	.	.	MAF_INRAE=39.241;MAF_USDA=48.824
NC_035081.1	59631347	.	G	A	.	.	MAF_USDA=4.918
NC_035081.1	59631358	.	T	C	.	.	MAF_INRAE=26.582;MAF_USDA=26.471
NC_035081.1	59631533	.	G	A	.	.	MAF_USDA=4.098
NC_035081.1	59631572	.	A	T	.	.	MAF_INRAE=6.667
NC_035081.1	59631655	.	C	T	.	.	MAF_INRAE=6.329;MAF_USDA=2.353
NC_035081.1	59631707	.	C	T	.	.	MAF_USDA=4.098
NC_035081.1	59631708	.	A	G	.	.	MAF_INRAE=39.873;MAF_USDA=47.647
NC_035081.1	59631811	.	C	T	.	.	MAF_INRAE=39.241;MAF_USDA=48.235
NC_035081.1	59631890	.	G	T	.	.	MAF_USDA=8.333
NC_035081.1	59631992	.	C	T	.	.	MAF_USDA=8.824
NC_035081.1	59632032	.	A	T	.	.	MAF_INRAE=6.329;MAF_USDA=2.459
NC_035081.1	59632055	.	T	G	.	.	MAF_INRAE=43.333;MAF_USDA=48.824
NC_035081.1	59632076	.	A	G	.	.	MAF_INRAE=40.506;MAF_USDA=48.235
NC_035081.1	59632082	.	T	C	.	.	MAF_INRAE=40.506;MAF_USDA=48.235
NC_035081.1	59632090	.	G	A	.	.	MAF_INRAE=40.506;MAF_USDA=48.824
NC_035081.1	59632123	.	G	A	.	.	MAF_INRAE=11.667;MAF_USDA=3.279
NC_035081.1	59632186	.	C	T	.	.	MAF_USDA=8.333
NC_035081.1	59632347	.	C	G	.	.	MAF_USDA=2.459
NC_035081.1	59632352	.	T	G	.	.	MAF_INRAE=9.494;MAF_USDA=7.377
NC_035081.1	59632665	.	G	A	.	.	MAF_INRAE=31.646;MAF_USDA=37.5
NC_035081.1	59632717	.	C	T	.	.	MAF_USDA=4.167
NC_035081.1	59632739	.	G	A	.	.	MAF_INRAE=27.215;MAF_USDA=28.824
NC_035081.1	59632758	.	C	T	.	.	MAF_USDA=2.459
NC_035081.1	59632798	.	C	A	.	.	MAF_USDA=1.667
NC_035081.1	59632802	.	G	A	.	.	MAF_INRAE=20.253;MAF_USDA=2.381
NC_035081.1	59632819	.	A	G	.	.	MAF_INRAE=39.873;MAF_USDA=49.405
NC_035081.1	59632891	.	C	T	.	.	MAF_USDA=8.333
NC_035081.1	59632892	.	G	A	.	.	MAF_INRAE=32.911;MAF_USDA=20.588
NC_035081.1	59632949	.	C	A	.	.	MAF_USDA=1.639
NC_035081.1	59632951	.	A	C	.	.	MAF_USDA=1.639
NC_035081.1	59633061	.	T	C	.	.	MAF_INRAE=13.333
NC_035081.1	59633069	.	T	A	.	.	MAF_INRAE=32.911;MAF_USDA=21.176
NC_035081.1	59633118	.	A	G	.	.	MAF_USDA=8.333
NC_035081.1	59633173	.	C	A	.	.	MAF_USDA=3.333
NC_035081.1	59633919	.	T	C	.	.	MAF_USDA=47.917
NC_035081.1	59634114	.	C	G	.	.	MAF_INRAE=26.582;MAF_USDA=24.706
NC_035081.1	59634160	.	C	T	.	.	MAF_INRAE=25.0;MAF_USDA=8.235
NC_035081.1	59634192	.	C	T	.	.	MAF_USDA=1.639
NC_035081.1	59634229	.	A	C	.	.	MAF_INRAE=46.667;MAF_USDA=45.833
NC_035081.1	59634232	.	G	T	.	.	MAF_USDA=1.639
NC_035081.1	59634311	.	A	G	.	.	MAF_INRAE=23.333;MAF_USDA=8.197
NC_035081.1	59634420	.	T	A	.	.	MAF_INRAE=20.253;MAF_USDA=40.588
NC_035081.1	59634590	.	T	C	.	.	MAF_USDA=32.5
NC_035081.1	59634615	.	C	T	.	.	MAF_USDA=18.033
NC_035081.1	59634790	.	T	C	.	.	MAF_USDA=8.333
NC_035081.1	59634799	.	A	G	.	.	MAF_USDA=8.333
NC_035081.1	59634810	.	T	C	.	.	MAF_USDA=8.333
NC_035081.1	59634860	.	G	A	.	.	MAF_USDA=8.333
NC_035081.1	59634886	.	G	A	.	.	MAF_USDA=2.459
NC_035081.1	59634945	.	G	A	.	.	MAF_USDA=8.333
NC_035081.1	59635094	.	C	T	.	.	MAF_INRAE=32.278;MAF_USDA=20.588
NC_035081.1	59635467	.	C	T	.	.	MAF_INRAE=15.789;MAF_USDA=16.667
NC_035081.1	59635489	.	C	G	.	.	MAF_INRAE=39.873;MAF_USDA=47.647
NC_035081.1	59635569	.	C	T	.	.	MAF_USDA=6.25
NC_035081.1	59635570	.	G	A	.	.	MAF_USDA=8.333
NC_035081.1	59635669	.	T	G	.	.	MAF_USDA=8.333
NC_035081.1	59635702	.	C	A	.	.	MAF_USDA=49.412
NC_035081.1	59635737	.	C	T	.	.	MAF_USDA=2.459
NC_035081.1	59635753	.	T	G	.	.	MAF_INRAE=6.667;MAF_USDA=20.0
NC_035081.1	59636288	.	A	G	.	.	MAF_USDA=8.333
NC_035081.1	59636296	.	C	A	.	.	MAF_INRAE=32.278;MAF_USDA=20.588
NC_035081.1	59636340	.	A	T	.	.	MAF_USDA=3.279
NC_035081.1	59636442	.	A	G	.	.	MAF_USDA=4.918
NC_035081.1	59636447	.	A	G	.	.	MAF_INRAE=32.278;MAF_USDA=20.588
NC_035081.1	59636466	.	G	T	.	.	MAF_INRAE=32.278;MAF_USDA=20.588
NC_035081.1	59636482	.	A	T	.	.	MAF_USDA=4.098
NC_035081.1	59636567	.	C	T	.	.	MAF_INRAE=12.5
NC_035081.1	59636696	.	G	A	.	.	MAF_INRAE=14.557;MAF_USDA=7.647
NC_035081.1	59636948	.	C	G	.	.	MAF_USDA=8.333
NC_035081.1	59636988	.	G	T	.	.	MAF_INRAE=6.329;MAF_USDA=35.294
NC_035081.1	59637043	.	G	C	.	.	MAF_INRAE=27.848;MAF_USDA=25.882
NC_035081.1	59637196	.	T	C	.	.	MAF_USDA=7.059
NC_035081.1	59637205	.	G	A	.	.	MAF_INRAE=32.911;MAF_USDA=26.471
NC_035081.1	59637316	.	T	A	.	.	MAF_INRAE=20.253;MAF_USDA=41.765
NC_035081.1	59637452	.	C	G	.	.	MAF_USDA=6.557
NC_035081.1	59637577	.	C	T	.	.	MAF_USDA=2.459
NC_035081.1	59637642	.	G	T	.	.	MAF_INRAE=25.0;MAF_USDA=8.197
NC_035081.1	59637696	.	G	A	.	.	MAF_USDA=2.459
NC_035081.1	59637780	.	C	G	.	.	MAF_USDA=8.333
NC_035081.1	59637822	.	G	A	.	.	MAF_INRAE=6.667
NC_035081.1	59637831	.	G	A	.	.	MAF_USDA=3.279
NC_035081.1	59637933	.	G	T	.	.	MAF_INRAE=8.333;MAF_USDA=5.738
NC_035081.1	59638014	.	T	G	.	.	MAF_USDA=3.279
NC_035081.1	59638016	.	T	A	.	.	MAF_USDA=5.294
NC_035081.1	59638035	.	T	G	.	.	MAF_USDA=18.824
NC_035081.1	59638037	.	T	A	.	.	MAF_USDA=24.706
NC_035081.1	59638054	.	C	T	.	.	MAF_USDA=3.279
NC_035081.1	59638056	.	T	G	.	.	MAF_USDA=29.412
NC_035081.1	59638077	.	G	T	.	.	MAF_USDA=16.667
NC_035081.1	59638079	.	A	T	.	.	MAF_USDA=6.557
NC_035081.1	59638086	.	A	C	.	.	MAF_INRAE=1.667
NC_035081.1	59638089	.	C	T	.	.	MAF_INRAE=10.833
NC_035081.1	59638107	.	A	C	.	.	MAF_INRAE=5.0
NC_035081.1	59638140	.	G	T	.	.	MAF_INRAE=1.667
NC_035081.1	59638182	.	A	G	.	.	MAF_USDA=2.459
NC_035081.1	59638189	.	T	C	.	.	MAF_USDA=28.235
NC_035081.1	59638214	.	C	A	.	.	MAF_USDA=1.639
NC_035081.1	59638250	.	G	T	.	.	MAF_USDA=50.0
NC_035081.1	59638261	.	G	C	.	.	MAF_INRAE=15.789;MAF_USDA=7.738
NC_035081.1	59638384	.	T	A	.	.	MAF_INRAE=31.579;MAF_USDA=24.118
NC_035081.1	59638410	.	T	G	.	.	MAF_INRAE=15.789;MAF_USDA=37.5
NC_035081.1	59638435	.	A	T	.	.	MAF_INRAE=11.667
NC_035081.1	59638486	.	T	C	.	.	MAF_INRAE=7.5
NC_035081.1	59638492	.	T	C	.	.	MAF_USDA=2.459
NC_035081.1	59639086	.	A	T	.	.	MAF_INRAE=31.579;MAF_USDA=16.667
NC_035081.1	59639132	.	A	G	.	.	MAF_USDA=8.333
NC_035081.1	59639215	.	T	A	.	.	MAF_USDA=8.333
NC_035081.1	59639227	.	C	A	.	.	MAF_USDA=8.333
NC_035081.1	59639257	.	A	C	.	.	MAF_INRAE=21.519;MAF_USDA=37.5
NC_035081.1	59639271	.	A	C	.	.	MAF_INRAE=22.5;MAF_USDA=11.176
NC_035081.1	59639281	.	G	T	.	.	MAF_USDA=4.918
NC_035081.1	59639304	.	T	G	.	.	MAF_INRAE=39.241;MAF_USDA=49.412
NC_035081.1	59639316	.	C	T	.	.	MAF_USDA=8.235
NC_035081.1	59639332	.	T	G	.	.	MAF_INRAE=12.5
NC_035081.1	59639345	.	C	A	.	.	MAF_USDA=1.639
NC_035081.1	59639456	.	G	T	.	.	MAF_USDA=2.459
NC_035081.1	59639606	.	G	A	.	.	MAF_INRAE=18.333;MAF_USDA=20.492
NC_035081.1	59639737	.	A	G	.	.	MAF_USDA=8.235
NC_035081.1	59639878	.	G	A	.	.	MAF_INRAE=6.329;MAF_USDA=26.471
NC_035081.1	59639996	.	C	T	.	.	MAF_INRAE=27.848;MAF_USDA=28.824
NC_035081.1	59640066	.	T	A	.	.	MAF_USDA=4.098
NC_035081.1	59640139	.	A	T	.	.	MAF_INRAE=11.667;MAF_USDA=4.098
NC_035081.1	59640258	.	C	T	.	.	MAF_USDA=5.738
NC_035081.1	59640331	.	C	T	.	.	MAF_INRAE=25.0;MAF_USDA=8.333
NC_035081.1	59640350	.	G	A	.	.	MAF_INRAE=27.848;MAF_USDA=27.381
NC_035081.1	59640497	.	T	C	.	.	MAF_INRAE=31.579;MAF_USDA=25.301
NC_035081.1	59640514	.	C	T	.	.	MAF_USDA=3.448
NC_035081.1	59641321	.	G	A	.	.	MAF_USDA=25.301
NC_035081.1	59641348	.	A	G	.	.	MAF_USDA=26.786
NC_035081.1	59641538	.	G	T	.	.	MAF_INRAE=20.0
NC_035081.1	59641568	.	T	C	.	.	MAF_USDA=1.667
NC_035081.1	59641596	.	A	C	.	.	MAF_INRAE=27.5;MAF_USDA=8.475
NC_035081.1	59641903	.	C	A	.	.	MAF_USDA=8.333
NC_035081.1	59641955	.	G	A	.	.	MAF_INRAE=25.949;MAF_USDA=13.529
NC_035081.1	59642007	.	G	T	.	.	MAF_INRAE=29.747;MAF_USDA=28.235
NC_035081.1	59642017	.	C	T	.	.	MAF_USDA=6.25
NC_035081.1	59642055	.	G	A	.	.	MAF_INRAE=36.076;MAF_USDA=22.941
NC_035081.1	59642061	.	A	C	.	.	MAF_INRAE=6.962;MAF_USDA=2.083
NC_035081.1	59642071	.	C	A	.	.	MAF_INRAE=29.747;MAF_USDA=28.235
NC_035081.1	59642078	.	A	G	.	.	MAF_INRAE=22.152;MAF_USDA=42.353
NC_035081.1	59642093	.	G	T	.	.	MAF_INRAE=15.789;MAF_USDA=16.667
NC_035081.1	59642108	.	A	C	.	.	MAF_INRAE=29.747;MAF_USDA=27.647
NC_035081.1	59642132	.	C	A	.	.	MAF_USDA=4.918
NC_035081.1	59642187	.	C	T	.	.	MAF_INRAE=27.848;MAF_USDA=27.059
NC_035081.1	59642200	.	C	T	.	.	MAF_INRAE=6.667
NC_035081.1	59642354	.	T	C	.	.	MAF_USDA=4.098
NC_035081.1	59642380	.	C	T	.	.	MAF_INRAE=11.392;MAF_USDA=8.197
NC_035081.1	59642402	.	T	G	.	.	MAF_INRAE=27.848;MAF_USDA=28.235
NC_035081.1	59642410	.	G	T	.	.	MAF_INRAE=27.848;MAF_USDA=28.235
NC_035081.1	59642469	.	A	G	.	.	MAF_INRAE=32.911;MAF_USDA=22.353
NC_035081.1	59642499	.	A	T	.	.	MAF_INRAE=15.789;MAF_USDA=22.941
NC_035081.1	59642553	.	A	G	.	.	MAF_INRAE=15.789;MAF_USDA=16.667
NC_035081.1	59642590	.	G	A	.	.	MAF_INRAE=6.667
NC_035081.1	59642616	.	A	G	.	.	MAF_USDA=15.294
NC_035081.1	59642707	.	G	A	.	.	MAF_USDA=1.639
NC_035081.1	59642725	.	T	A	.	.	MAF_INRAE=12.5;MAF_USDA=3.279
NC_035081.1	59642782	.	A	T	.	.	MAF_USDA=4.167
NC_035081.1	59642865	.	T	C	.	.	MAF_INRAE=27.848;MAF_USDA=27.059
NC_035081.1	59642937	.	T	C	.	.	MAF_INRAE=32.278;MAF_USDA=23.529
NC_035081.1	59642938	.	T	C	.	.	MAF_INRAE=37.5;MAF_USDA=22.941
NC_035081.1	59642948	.	C	T	.	.	MAF_USDA=22.131
NC_035081.1	59642963	.	T	A	.	.	MAF_INRAE=27.215;MAF_USDA=27.059
NC_035081.1	59642975	.	G	A	.	.	MAF_INRAE=11.667;MAF_USDA=4.098
NC_035081.1	59643036	.	G	A	.	.	MAF_INRAE=25.0;MAF_USDA=8.197
NC_035081.1	59643049	.	C	T	.	.	MAF_INRAE=27.848;MAF_USDA=27.647
NC_035081.1	59643078	.	C	T	.	.	MAF_INRAE=6.667
NC_035081.1	59643113	.	G	T	.	.	MAF_USDA=2.459
NC_035081.1	59643119	.	G	A	.	.	MAF_USDA=4.706
NC_035081.1	59643145	.	G	C	.	.	MAF_INRAE=27.215;MAF_USDA=28.824
NC_035081.1	59643170	.	C	G	.	.	MAF_INRAE=27.215;MAF_USDA=27.059
NC_035081.1	59643324	.	C	T	.	.	MAF_INRAE=26.582;MAF_USDA=16.667
NC_035081.1	59643412	.	A	G	.	.	MAF_USDA=8.333
NC_035081.1	59643421	.	C	A	.	.	MAF_INRAE=31.579;MAF_USDA=16.667
NC_035081.1	59643439	.	G	A	.	.	MAF_INRAE=32.911;MAF_USDA=21.176
NC_035081.1	59643485	.	G	T	.	.	MAF_INRAE=25.0;MAF_USDA=8.197
NC_035081.1	59643550	.	G	A	.	.	MAF_INRAE=27.848;MAF_USDA=27.059
NC_035081.1	59643624	.	T	C	.	.	MAF_INRAE=27.848;MAF_USDA=27.647
NC_035081.1	59643637	.	T	C	.	.	MAF_INRAE=39.241;MAF_USDA=48.824
NC_035081.1	59643648	.	A	G	.	.	MAF_INRAE=27.848;MAF_USDA=27.059
NC_035081.1	59643682	.	G	C	.	.	MAF_INRAE=27.848;MAF_USDA=27.059
NC_035081.1	59643732	.	C	A	.	.	MAF_INRAE=10.526;MAF_USDA=1.639
NC_035081.1	59643733	.	C	G	.	.	MAF_USDA=1.639
NC_035081.1	59643749	.	T	A	.	.	MAF_INRAE=13.333;MAF_USDA=28.235
NC_035081.1	59643772	.	T	C	.	.	MAF_INRAE=11.667;MAF_USDA=26.471
NC_035081.1	59643780	.	C	T	.	.	MAF_INRAE=11.667;MAF_USDA=32.353
NC_035081.1	59643795	.	T	C	.	.	MAF_INRAE=25.949;MAF_USDA=16.667
NC_035081.1	59643797	.	G	T	.	.	MAF_INRAE=12.5;MAF_USDA=32.941
NC_035081.1	59643809	.	T	G	.	.	MAF_INRAE=25.949;MAF_USDA=16.667
NC_035081.1	59643815	.	C	G	.	.	MAF_USDA=10.656
NC_035081.1	59643822	.	C	T	.	.	MAF_INRAE=25.316;MAF_USDA=30.588
NC_035081.1	59643831	.	A	C	.	.	MAF_INRAE=31.579;MAF_USDA=24.118
NC_035081.1	59643848	.	G	A	.	.	MAF_INRAE=18.333
NC_035081.1	59643866	.	C	T	.	.	MAF_USDA=2.459
NC_035081.1	59643869	.	C	T	.	.	MAF_USDA=1.639
NC_035081.1	59643892	.	C	T	.	.	MAF_USDA=8.824
NC_035081.1	59643899	.	T	A	.	.	MAF_USDA=8.333
NC_035081.1	59643910	.	C	T	.	.	MAF_INRAE=27.848;MAF_USDA=35.882
NC_035081.1	59643919	.	C	G	.	.	MAF_INRAE=20.253;MAF_USDA=28.824
NC_035081.1	59643951	.	T	G	.	.	MAF_INRAE=27.848;MAF_USDA=26.471
NC_035081.1	59643974	.	C	T	.	.	MAF_INRAE=27.848;MAF_USDA=29.412
NC_035081.1	59644007	.	C	T	.	.	MAF_INRAE=27.215;MAF_USDA=28.235
NC_035081.1	59644010	.	A	G	.	.	MAF_INRAE=23.333;MAF_USDA=40.588
NC_035081.1	59644029	.	C	T	.	.	MAF_INRAE=25.0;MAF_USDA=8.235
NC_035081.1	59644132	.	T	C	.	.	MAF_INRAE=28.333;MAF_USDA=39.412
NC_035081.1	59644146	.	T	C	.	.	MAF_INRAE=14.167
NC_035081.1	59644147	.	C	A	.	.	MAF_INRAE=14.167
NC_035081.1	59644158	.	T	A	.	.	MAF_INRAE=25.0
NC_035081.1	59644183	.	T	C	.	.	MAF_INRAE=25.0
NC_035081.1	59644203	.	C	T	.	.	MAF_INRAE=3.333
NC_035081.1	59644266	.	A	T	.	.	MAF_INRAE=2.5
NC_035081.1	59644293	.	G	A	.	.	MAF_INRAE=2.5
NC_035081.1	59644317	.	C	T	.	.	MAF_USDA=4.098
NC_035081.1	59644335	.	A	G	.	.	MAF_INRAE=35.833
NC_035081.1	59644344	.	G	T	.	.	MAF_INRAE=35.0;MAF_USDA=11.475
NC_035081.1	59644346	.	G	A	.	.	MAF_INRAE=35.833
NC_035081.1	59644355	.	C	A	.	.	MAF_INRAE=36.667
NC_035081.1	59644358	.	T	C	.	.	MAF_INRAE=36.667
NC_035081.1	59644369	.	G	A	.	.	MAF_INRAE=35.833
NC_035081.1	59644394	.	G	A	.	.	MAF_INRAE=35.833
NC_035081.1	59644402	.	A	T	.	.	MAF_INRAE=35.833
NC_035081.1	59644406	.	G	A	.	.	MAF_INRAE=35.833
NC_035081.1	59644411	.	C	G	.	.	MAF_INRAE=36.667
NC_035081.1	59644427	.	C	T	.	.	MAF_INRAE=36.667
NC_035081.1	59644435	.	T	C	.	.	MAF_INRAE=36.667
NC_035081.1	59644436	.	G	C	.	.	MAF_INRAE=36.667
NC_035081.1	59644437	.	A	G	.	.	MAF_INRAE=36.667
NC_035081.1	59644447	.	T	C	.	.	MAF_INRAE=17.5
NC_035081.1	59644459	.	C	T	.	.	MAF_USDA=16.667
NC_035081.1	59644603	.	G	A	.	.	MAF_INRAE=35.833
NC_035081.1	59644615	.	G	C	.	.	MAF_INRAE=30.833
NC_035081.1	59644630	.	T	C	.	.	MAF_INRAE=22.5
NC_035081.1	59644702	.	A	C	.	.	MAF_USDA=8.333
NC_035081.1	59644796	.	T	G	.	.	MAF_INRAE=18.333
NC_035081.1	59644800	.	C	T	.	.	MAF_USDA=12.5
NC_035081.1	59644817	.	G	A	.	.	MAF_INRAE=32.278;MAF_USDA=29.167
NC_035081.1	59644865	.	C	T	.	.	MAF_INRAE=5.833
NC_035081.1	59644875	.	C	A	.	.	MAF_INRAE=3.333
NC_035081.1	59644881	.	T	C	.	.	MAF_INRAE=3.333;MAF_USDA=10.656
NC_035081.1	59644883	.	C	T	.	.	MAF_INRAE=3.333;MAF_USDA=10.656
NC_035081.1	59644889	.	G	T	.	.	MAF_INRAE=3.333
NC_035081.1	59644890	.	G	T	.	.	MAF_INRAE=3.333
NC_035081.1	59644917	.	C	G	.	.	MAF_USDA=25.294
NC_035081.1	59644920	.	A	C	.	.	MAF_INRAE=29.167
NC_035081.1	59644929	.	G	T	.	.	MAF_INRAE=13.333;MAF_USDA=21.765
NC_035081.1	59644938	.	C	T	.	.	MAF_INRAE=26.667
NC_035081.1	59644950	.	G	T	.	.	MAF_INRAE=24.167
NC_035081.1	59644986	.	G	C	.	.	MAF_INRAE=15.833
NC_035081.1	59644995	.	A	T	.	.	MAF_INRAE=14.167
NC_035081.1	59645006	.	G	A	.	.	MAF_INRAE=10.0
NC_035081.1	59645054	.	A	C	.	.	MAF_USDA=2.459
NC_035081.1	59645066	.	A	T	.	.	MAF_INRAE=10.526
NC_035081.1	59645103	.	T	A	.	.	MAF_INRAE=13.333
NC_035081.1	59645104	.	G	A	.	.	MAF_INRAE=13.333
NC_035081.1	59645126	.	C	G	.	.	MAF_INRAE=6.329;MAF_USDA=2.353
NC_035081.1	59645231	.	T	C	.	.	MAF_INRAE=25.0;MAF_USDA=11.475
NC_035081.1	59645232	.	G	A	.	.	MAF_INRAE=15.0;MAF_USDA=27.647
NC_035081.1	59645243	.	G	A	.	.	MAF_USDA=8.333
NC_035081.1	59645267	.	G	A	.	.	MAF_USDA=5.882
NC_035081.1	59645318	.	C	T	.	.	MAF_INRAE=8.228
NC_035081.1	59645465	.	C	A	.	.	MAF_USDA=16.667
NC_035081.1	59645478	.	A	C	.	.	MAF_INRAE=17.5
NC_035081.1	59645479	.	C	T	.	.	MAF_INRAE=17.5
NC_035081.1	59645481	.	T	C	.	.	MAF_INRAE=27.848;MAF_USDA=16.667
NC_035081.1	59645522	.	C	T	.	.	MAF_INRAE=5.0
NC_035081.1	59645590	.	C	T	.	.	MAF_USDA=22.941
NC_035081.1	59645617	.	C	T	.	.	MAF_INRAE=13.333
NC_035081.1	59645627	.	A	G	.	.	MAF_USDA=2.459
NC_035081.1	59645641	.	C	A	.	.	MAF_USDA=1.639
NC_035081.1	59645665	.	T	G	.	.	MAF_INRAE=15.789;MAF_USDA=40.0
NC_035081.1	59645681	.	G	A	.	.	MAF_INRAE=17.5;MAF_USDA=9.016
NC_035081.1	59645759	.	G	A	.	.	MAF_USDA=4.118
NC_035081.1	59645821	.	T	G	.	.	MAF_INRAE=25.0
NC_035081.1	59645848	.	C	T	.	.	MAF_INRAE=25.0
NC_035081.1	59646023	.	G	T	.	.	MAF_INRAE=20.253
NC_035081.1	59646076	.	T	C	.	.	MAF_INRAE=15.789;MAF_USDA=41.803
NC_035081.1	59646272	.	T	C	.	.	MAF_INRAE=17.5
NC_035081.1	59646278	.	G	A	.	.	MAF_INRAE=17.5
NC_035081.1	59646299	.	C	T	.	.	MAF_INRAE=2.5;MAF_USDA=20.833
NC_035081.1	59646305	.	T	C	.	.	MAF_INRAE=8.333
NC_035081.1	59646332	.	C	T	.	.	MAF_INRAE=36.667
NC_035081.1	59646338	.	G	A	.	.	MAF_INRAE=35.0
NC_035081.1	59646356	.	A	G	.	.	MAF_INRAE=20.833
NC_035081.1	59646385	.	C	A	.	.	MAF_INRAE=11.667
NC_035081.1	59646525	.	G	T	.	.	MAF_INRAE=24.167;MAF_USDA=11.475
NC_035081.1	59646592	.	G	T	.	.	MAF_INRAE=39.241;MAF_USDA=45.294
NC_035081.1	59646732	.	G	T	.	.	MAF_USDA=1.639
NC_035081.1	59646745	.	C	T	.	.	MAF_USDA=3.333
NC_035081.1	59646750	.	A	G	.	.	MAF_INRAE=20.886;MAF_USDA=40.476
NC_035081.1	59646756	.	C	T	.	.	MAF_INRAE=5.0
NC_035081.1	59646802	.	G	T	.	.	MAF_USDA=6.25
NC_035081.1	59646851	.	A	T	.	.	MAF_USDA=3.279
NC_035081.1	59646908	.	T	G	.	.	MAF_USDA=3.279
NC_035081.1	59648311	.	C	A	.	.	MAF_INRAE=3.333
NC_035081.1	59648412	.	G	T	.	.	MAF_USDA=2.459
NC_035081.1	59648439	.	C	T	.	.	MAF_INRAE=9.494;MAF_USDA=3.279
NC_035081.1	59648560	.	T	C	.	.	MAF_INRAE=22.5;MAF_USDA=9.836
NC_035081.1	59648584	.	C	A	.	.	MAF_USDA=8.333
NC_035081.1	59648703	.	G	A	.	.	MAF_USDA=17.213
NC_035081.1	59648719	.	C	A	.	.	MAF_USDA=6.25
NC_035081.1	59648728	.	A	T	.	.	MAF_INRAE=32.278;MAF_USDA=19.412
NC_035081.1	59648793	.	C	G	.	.	MAF_USDA=1.639
NC_035081.1	59648892	.	A	G	.	.	MAF_INRAE=39.873;MAF_USDA=49.412
NC_035081.1	59648983	.	G	A	.	.	MAF_USDA=1.639
NC_035081.1	59649189	.	T	A	.	.	MAF_INRAE=39.241;MAF_USDA=47.059
NC_035081.1	59649218	.	G	A	.	.	MAF_USDA=3.279
NC_035081.1	59649278	.	T	A	.	.	MAF_INRAE=27.848;MAF_USDA=21.765
NC_035081.1	59649347	.	A	G	.	.	MAF_INRAE=39.873;MAF_USDA=48.824
NC_035081.1	59649397	.	G	A	.	.	MAF_USDA=10.417
NC_035081.1	59649401	.	C	T	.	.	MAF_INRAE=11.667;MAF_USDA=10.0
NC_035081.1	59649402	.	G	A	.	.	MAF_USDA=12.5
NC_035081.1	59649640	.	G	A	.	.	MAF_USDA=48.235
NC_035081.1	59650272	.	A	T	.	.	MAF_INRAE=6.329;MAF_USDA=8.434
NC_035081.1	59650340	.	T	C	.	.	MAF_USDA=6.471
NC_035081.1	59650502	.	C	T	.	.	MAF_USDA=7.059
NC_035081.1	59650592	.	C	A	.	.	MAF_USDA=16.667
NC_035081.1	59650596	.	G	T	.	.	MAF_USDA=2.459
NC_035081.1	59650599	.	C	T	.	.	MAF_INRAE=39.241;MAF_USDA=48.824
NC_035081.1	59650611	.	G	C	.	.	MAF_INRAE=13.333
NC_035081.1	59650640	.	T	A	.	.	MAF_INRAE=39.873;MAF_USDA=48.824
NC_035081.1	59650695	.	G	T	.	.	MAF_INRAE=39.241;MAF_USDA=48.824
NC_035081.1	59650727	.	T	G	.	.	MAF_INRAE=37.975;MAF_USDA=28.824
NC_035081.1	59650806	.	T	A	.	.	MAF_INRAE=40.506;MAF_USDA=49.412
NC_035081.1	59650807	.	C	A	.	.	MAF_INRAE=48.333;MAF_USDA=49.412
NC_035081.1	59650816	.	A	C	.	.	MAF_INRAE=41.139;MAF_USDA=50.0
NC_035081.1	59650824	.	A	G	.	.	MAF_USDA=8.197
NC_035081.1	59650830	.	G	T	.	.	MAF_INRAE=41.139;MAF_USDA=48.235
NC_035081.1	59650869	.	C	T	.	.	MAF_USDA=24.59
NC_035081.1	59650916	.	G	T	.	.	MAF_USDA=7.647
NC_035081.1	59650925	.	A	C	.	.	MAF_USDA=49.412
NC_035081.1	59650948	.	T	G	.	.	MAF_USDA=39.583
NC_035081.1	59650966	.	G	A	.	.	MAF_USDA=50.0
NC_035081.1	59650967	.	C	G	.	.	MAF_USDA=49.405
NC_035081.1	59650992	.	T	G	.	.	MAF_USDA=48.235
NC_035081.1	59651006	.	T	C	.	.	MAF_USDA=43.75
NC_035081.1	59651010	.	T	A	.	.	MAF_USDA=45.833
NC_035081.1	59651165	.	G	T	.	.	MAF_USDA=45.833
NC_035081.1	59651182	.	G	A	.	.	MAF_USDA=39.583
NC_035081.1	59651186	.	T	C	.	.	MAF_USDA=45.833
NC_035081.1	59651221	.	G	A	.	.	MAF_USDA=47.917
NC_035081.1	59652104	.	C	T	.	.	MAF_INRAE=2.632
NC_035081.1	59652141	.	G	A	.	.	MAF_INRAE=37.5;MAF_USDA=4.098
NC_035081.1	59652150	.	A	G	.	.	MAF_INRAE=46.667
NC_035081.1	59652161	.	C	A	.	.	MAF_INRAE=34.167
NC_035081.1	59652199	.	G	A	.	.	MAF_USDA=3.279
NC_035081.1	59652209	.	T	A	.	.	MAF_INRAE=47.5
NC_035081.1	59652216	.	G	T	.	.	MAF_USDA=8.197
NC_035081.1	59652368	.	C	T	.	.	MAF_USDA=1.639
NC_035081.1	59652374	.	T	C	.	.	MAF_INRAE=49.167;MAF_USDA=45.833
NC_035081.1	59652375	.	G	T	.	.	MAF_INRAE=6.329;MAF_USDA=2.353
NC_035081.1	59652376	.	A	T	.	.	MAF_INRAE=6.667
NC_035081.1	59652552	.	T	C	.	.	MAF_USDA=16.667
NC_035081.1	59652571	.	A	C	.	.	MAF_INRAE=32.278;MAF_USDA=18.235
NC_035081.1	59652626	.	A	C	.	.	MAF_INRAE=2.5
NC_035081.1	59652643	.	C	T	.	.	MAF_INRAE=2.5
NC_035081.1	59652687	.	A	G	.	.	MAF_INRAE=4.167
NC_035081.1	59652697	.	G	T	.	.	MAF_INRAE=48.333;MAF_USDA=45.833
NC_035081.1	59652737	.	A	C	.	.	MAF_INRAE=29.747;MAF_USDA=4.118
NC_035081.1	59652797	.	G	A	.	.	MAF_INRAE=18.333
NC_035081.1	59652810	.	G	T	.	.	MAF_INRAE=39.241;MAF_USDA=49.412
NC_035081.1	59652925	.	C	A	.	.	MAF_INRAE=46.667;MAF_USDA=37.5
NC_035081.1	59652943	.	T	G	.	.	MAF_INRAE=39.873;MAF_USDA=37.5
NC_035081.1	59652951	.	C	T	.	.	MAF_INRAE=39.873;MAF_USDA=37.5
NC_035081.1	59652953	.	GTCTGT	GTCTGG	.	.	MAF_USDA=37.5
NC_035081.1	59652958	.	T	G	.	.	MAF_INRAE=39.873;MAF_USDA=45.082
NC_035081.1	59652965	.	G	T	.	.	MAF_INRAE=39.873
NC_035081.1	59652972	.	T	A	.	.	MAF_INRAE=47.5;MAF_USDA=41.667
NC_035081.1	59653008	.	G	A	.	.	MAF_INRAE=40.506;MAF_USDA=37.5
NC_035081.1	59653072	.	T	C	.	.	MAF_INRAE=47.5;MAF_USDA=48.235
NC_035081.1	59653080	.	T	G	.	.	MAF_USDA=2.459
NC_035081.1	59653086	.	T	C	.	.	MAF_INRAE=48.333;MAF_USDA=49.412
NC_035081.1	59653093	.	A	C	.	.	MAF_INRAE=40.506;MAF_USDA=48.235
NC_035081.1	59653206	.	T	C	.	.	MAF_USDA=24.59
NC_035081.1	59653221	.	G	A	.	.	MAF_USDA=7.377
NC_035081.1	59653227	.	C	T	.	.	MAF_USDA=4.098
NC_035081.1	59653233	.	C	A	.	.	MAF_USDA=3.279
NC_035081.1	59653270	.	C	G	.	.	MAF_USDA=10.0
NC_035081.1	59653313	.	T	A	.	.	MAF_INRAE=39.241;MAF_USDA=49.412
NC_035081.1	59653314	.	C	T	.	.	MAF_INRAE=46.667;MAF_USDA=50.0
NC_035081.1	59653336	.	G	A	.	.	MAF_INRAE=5.0
NC_035081.1	59653375	.	G	A	.	.	MAF_INRAE=31.013;MAF_USDA=8.235
NC_035081.1	59653385	.	G	T	.	.	MAF_INRAE=39.873;MAF_USDA=49.412
NC_035081.1	59653400	.	A	C	.	.	MAF_INRAE=39.873;MAF_USDA=49.412
NC_035081.1	59653484	.	A	C	.	.	MAF_INRAE=39.873;MAF_USDA=48.824
NC_035081.1	59653495	.	C	A	.	.	MAF_INRAE=39.873;MAF_USDA=49.412
NC_035081.1	59653578	.	T	C	.	.	MAF_INRAE=39.873;MAF_USDA=49.412
NC_035081.1	59653582	.	G	A	.	.	MAF_INRAE=47.5;MAF_USDA=49.412
NC_035081.1	59653584	.	G	C	.	.	MAF_USDA=5.294
NC_035081.1	59653712	.	C	T	.	.	MAF_INRAE=4.167
NC_035081.1	59653752	.	G	A	.	.	MAF_USDA=19.643
NC_035081.1	59653845	.	A	G	.	.	MAF_USDA=47.826
NC_035081.1	59653959	.	T	A	.	.	MAF_USDA=47.917
NC_035081.1	59653995	.	A	C	.	.	MAF_USDA=3.279
NC_035081.1	59654010	.	C	A	.	.	MAF_INRAE=29.167
NC_035081.1	59654014	.	C	A	.	.	MAF_INRAE=12.5
NC_035081.1	59654018	.	A	C	.	.	MAF_INRAE=27.5
NC_035081.1	59654061	.	A	C	.	.	MAF_INRAE=41.667;MAF_USDA=35.417
NC_035081.1	59654071	.	A	G	.	.	MAF_INRAE=42.5;MAF_USDA=39.583
NC_035081.1	59654082	.	G	T	.	.	MAF_INRAE=6.667
NC_035081.1	59654083	.	G	A	.	.	MAF_USDA=2.459
NC_035081.1	59654085	.	A	C	.	.	MAF_INRAE=7.5
NC_035081.1	59654087	.	T	A	.	.	MAF_INRAE=6.667
NC_035081.1	59654095	.	G	C	.	.	MAF_USDA=3.279
NC_035081.1	59654098	.	T	A	.	.	MAF_USDA=2.459
NC_035081.1	59654104	.	G	A	.	.	MAF_INRAE=5.0
NC_035081.1	59654106	.	C	T	.	.	MAF_INRAE=5.0
NC_035081.1	59654111	.	A	G	.	.	MAF_INRAE=4.167
NC_035081.1	59654134	.	G	A	.	.	MAF_INRAE=1.667
NC_035081.1	59654137	.	T	G	.	.	MAF_INRAE=14.167;MAF_USDA=20.833
NC_035081.1	59654227	.	T	C	.	.	MAF_USDA=2.459
NC_035081.1	59654230	.	C	T	.	.	MAF_INRAE=32.911;MAF_USDA=20.588
NC_035081.1	59654322	.	T	C	.	.	MAF_INRAE=10.127;MAF_USDA=7.5
NC_035081.1	59654437	.	G	T	.	.	MAF_INRAE=32.278;MAF_USDA=39.583
NC_035081.1	59654478	.	C	T	.	.	MAF_USDA=6.25
NC_035081.1	59654619	.	G	A	.	.	MAF_USDA=8.197
NC_035081.1	59654679	.	G	C	.	.	MAF_USDA=4.706
NC_035081.1	59654692	.	C	T	.	.	MAF_USDA=4.098
NC_035081.1	59654696	.	A	T	.	.	MAF_USDA=48.824
NC_035081.1	59655605	.	C	T	.	.	MAF_USDA=48.235
NC_035081.1	59655620	.	G	A	.	.	MAF_USDA=4.918
NC_035081.1	59655626	.	T	C	.	.	MAF_USDA=1.639
NC_035081.1	59655658	.	C	T	.	.	MAF_USDA=47.647
NC_035081.1	59655676	.	C	T	.	.	MAF_USDA=47.647
NC_035081.1	59655806	.	C	T	.	.	MAF_INRAE=39.241;MAF_USDA=45.238
NC_035081.1	59655979	.	A	T	.	.	MAF_INRAE=27.848;MAF_USDA=30.588
NC_035081.1	59655998	.	C	T	.	.	MAF_USDA=1.639
NC_035081.1	59656007	.	C	A	.	.	MAF_INRAE=39.241;MAF_USDA=48.824
NC_035081.1	59656011	.	G	A	.	.	MAF_USDA=1.639
NC_035081.1	59656024	.	C	A	.	.	MAF_INRAE=39.241;MAF_USDA=37.5
NC_035081.1	59656026	.	A	G	.	.	MAF_INRAE=46.667
NC_035081.1	59656222	.	C	T	.	.	MAF_INRAE=32.911;MAF_USDA=20.588
NC_035081.1	59656229	.	G	A	.	.	MAF_INRAE=13.333
NC_035081.1	59656272	.	T	C	.	.	MAF_USDA=4.098
NC_035081.1	59656324	.	C	A	.	.	MAF_INRAE=5.0
NC_035081.1	59656366	.	C	T	.	.	MAF_INRAE=13.333
NC_035081.1	59656493	.	C	G	.	.	MAF_INRAE=39.873;MAF_USDA=48.824
NC_035081.1	59656526	.	G	A	.	.	MAF_INRAE=39.873;MAF_USDA=47.059
NC_035081.1	59656539	.	C	A	.	.	MAF_INRAE=39.873;MAF_USDA=48.824
NC_035081.1	59656544	.	A	C	.	.	MAF_INRAE=39.873;MAF_USDA=48.824
NC_035081.1	59656633	.	T	G	.	.	MAF_USDA=35.294
NC_035081.1	59656646	.	G	A	.	.	MAF_INRAE=38.608;MAF_USDA=48.824
NC_035081.1	59656692	.	G	A	.	.	MAF_INRAE=39.241;MAF_USDA=47.059
NC_035081.1	59656706	.	T	A	.	.	MAF_INRAE=11.392;MAF_USDA=13.115
NC_035081.1	59656709	.	C	T	.	.	MAF_INRAE=7.595;MAF_USDA=11.765
NC_035081.1	59656713	.	C	T	.	.	MAF_INRAE=46.667;MAF_USDA=48.235
NC_035081.1	59656742	.	A	C	.	.	MAF_INRAE=15.789;MAF_USDA=47.647
NC_035081.1	59656743	.	A	C	.	.	MAF_USDA=47.647
NC_035081.1	59656823	.	G	A	.	.	MAF_INRAE=6.667;MAF_USDA=4.098
NC_035081.1	59656843	.	A	T	.	.	MAF_USDA=3.279
NC_035081.1	59656882	.	T	G	.	.	MAF_INRAE=32.278;MAF_USDA=20.588
NC_035081.1	59656904	.	G	T	.	.	MAF_USDA=1.639
NC_035081.1	59656906	.	G	A	.	.	MAF_INRAE=39.873;MAF_USDA=47.059
NC_035081.1	59656950	.	G	A	.	.	MAF_INRAE=39.241;MAF_USDA=48.235
NC_035081.1	59657004	.	C	A	.	.	MAF_INRAE=23.333;MAF_USDA=12.941
NC_035081.1	59657077	.	C	A	.	.	MAF_INRAE=32.911;MAF_USDA=21.176
NC_035081.1	59657112	.	C	T	.	.	MAF_INRAE=39.241;MAF_USDA=47.647
NC_035081.1	59657148	.	A	G	.	.	MAF_INRAE=39.241;MAF_USDA=48.235
NC_035081.1	59657149	.	G	A	.	.	MAF_INRAE=46.667;MAF_USDA=48.235
NC_035081.1	59657210	.	T	A	.	.	MAF_INRAE=32.911;MAF_USDA=20.588
NC_035081.1	59657223	.	C	A	.	.	MAF_INRAE=39.241;MAF_USDA=48.824
NC_035081.1	59657267	.	G	A	.	.	MAF_INRAE=25.0;MAF_USDA=4.118
NC_035081.1	59657287	.	G	A	.	.	MAF_USDA=2.459
NC_035081.1	59657307	.	C	A	.	.	MAF_USDA=2.459
NC_035081.1	59657331	.	C	T	.	.	MAF_USDA=1.639
NC_035081.1	59657352	.	C	T	.	.	MAF_USDA=4.918
NC_035081.1	59657374	.	C	T	.	.	MAF_INRAE=10.526;MAF_USDA=1.639
NC_035081.1	59657412	.	C	T	.	.	MAF_INRAE=12.5
NC_035081.1	59657413	.	T	A	.	.	MAF_INRAE=39.241;MAF_USDA=49.412
NC_035081.1	59657483	.	A	C	.	.	MAF_USDA=1.639
NC_035081.1	59657490	.	G	A	.	.	MAF_USDA=4.918
NC_035081.1	59657523	.	G	T	.	.	MAF_INRAE=39.241;MAF_USDA=47.647
NC_035081.1	59657595	.	T	A	.	.	MAF_USDA=3.279
NC_035081.1	59657597	.	G	A	.	.	MAF_INRAE=39.241;MAF_USDA=48.235
NC_035081.1	59657628	.	C	T	.	.	MAF_USDA=2.353
NC_035081.1	59657637	.	G	C	.	.	MAF_USDA=37.5
NC_035081.1	59657801	.	A	T	.	.	MAF_INRAE=39.241;MAF_USDA=47.647
NC_035081.1	59657824	.	G	T	.	.	MAF_INRAE=39.241;MAF_USDA=48.235
NC_035081.1	59657833	.	T	C	.	.	MAF_INRAE=39.241;MAF_USDA=47.647
NC_035081.1	59657853	.	G	C	.	.	MAF_INRAE=32.911;MAF_USDA=20.588
NC_035081.1	59657925	.	G	T	.	.	MAF_USDA=7.059
NC_035081.1	59658017	.	C	T	.	.	MAF_INRAE=8.861;MAF_USDA=4.918
NC_035081.1	59658072	.	G	T	.	.	MAF_INRAE=6.329;MAF_USDA=2.353
NC_035081.1	59658244	.	T	C	.	.	MAF_INRAE=30.0;MAF_USDA=5.882
NC_035081.1	59658261	.	C	T	.	.	MAF_INRAE=13.333
NC_035081.1	59658327	.	C	A	.	.	MAF_USDA=3.279
NC_035081.1	59658380	.	T	C	.	.	MAF_INRAE=6.667
NC_035081.1	59658584	.	G	C	.	.	MAF_USDA=35.417
NC_035081.1	59658594	.	C	A	.	.	MAF_INRAE=39.241;MAF_USDA=28.235
NC_035081.1	59658749	.	A	G	.	.	MAF_USDA=9.412
NC_035081.1	59658838	.	G	T	.	.	MAF_INRAE=6.329;MAF_USDA=2.941
NC_035081.1	59658887	.	C	T	.	.	MAF_INRAE=12.658;MAF_USDA=15.294
NC_035081.1	59658903	.	G	A	.	.	MAF_INRAE=39.873;MAF_USDA=47.647
NC_035081.1	59658918	.	C	T	.	.	MAF_INRAE=47.468;MAF_USDA=36.471
NC_035081.1	59659019	.	A	G	.	.	MAF_INRAE=45.57;MAF_USDA=38.824
NC_035081.1	59659129	.	C	G	.	.	MAF_USDA=2.459
NC_035081.1	59659315	.	A	C	.	.	MAF_USDA=3.279
NC_035081.1	59659365	.	C	A	.	.	MAF_INRAE=46.835;MAF_USDA=29.508
NC_035081.1	59659404	.	A	G	.	.	MAF_INRAE=6.329;MAF_USDA=2.459
NC_035081.1	59659459	.	G	T	.	.	MAF_INRAE=15.789;MAF_USDA=2.353
NC_035081.1	59659525	.	C	T	.	.	MAF_INRAE=15.789;MAF_USDA=18.75
NC_035081.1	59659532	.	C	T	.	.	MAF_INRAE=31.579;MAF_USDA=39.583
NC_035081.1	59659568	.	C	G	.	.	MAF_USDA=12.5
NC_035081.1	59660474	.	A	G	.	.	MAF_INRAE=15.789;MAF_USDA=4.217
NC_035081.1	59660611	.	C	T	.	.	MAF_INRAE=47.368;MAF_USDA=45.833
NC_035081.1	59660679	.	A	G	.	.	MAF_USDA=40.588
NC_035081.1	59660735	.	A	G	.	.	MAF_INRAE=19.167
NC_035081.1	59660780	.	G	A	.	.	MAF_INRAE=39.241;MAF_USDA=47.647
NC_035081.1	59660900	.	G	T	.	.	MAF_INRAE=11.392;MAF_USDA=6.557
NC_035081.1	59660962	.	G	C	.	.	MAF_USDA=2.083
NC_035081.1	59661032	.	C	A	.	.	MAF_USDA=1.667
NC_035081.1	59661075	.	C	A	.	.	MAF_INRAE=13.333
NC_035081.1	59661099	.	C	T	.	.	MAF_INRAE=43.333;MAF_USDA=46.471
NC_035081.1	59661261	.	C	T	.	.	MAF_USDA=4.098
NC_035081.1	59661310	.	C	T	.	.	MAF_INRAE=36.667;MAF_USDA=20.588
NC_035081.1	59661670	.	C	T	.	.	MAF_USDA=4.098
NC_035081.1	59661692	.	C	T	.	.	MAF_INRAE=6.329;MAF_USDA=1.765
NC_035081.1	59661867	.	G	A	.	.	MAF_INRAE=32.278;MAF_USDA=20.0
NC_035081.1	59661929	.	C	G	.	.	MAF_USDA=10.417
NC_035081.1	59662023	.	G	A	.	.	MAF_USDA=10.588
NC_035081.1	59662025	.	G	A	.	.	MAF_USDA=5.882
NC_035081.1	59662114	.	G	T	.	.	MAF_INRAE=42.5;MAF_USDA=5.882
NC_035081.1	59662197	.	A	G	.	.	MAF_INRAE=25.0;MAF_USDA=3.529
NC_035081.1	59662198	.	C	A	.	.	MAF_INRAE=25.0;MAF_USDA=3.529
NC_035081.1	59662224	.	C	T	.	.	MAF_INRAE=10.127;MAF_USDA=42.353
NC_035081.1	59662225	.	A	G	.	.	MAF_INRAE=38.333;MAF_USDA=20.0
NC_035081.1	59662332	.	C	T	.	.	MAF_INRAE=39.241;MAF_USDA=47.647
NC_035081.1	59662356	.	G	T	.	.	MAF_INRAE=11.392;MAF_USDA=6.557
NC_035081.1	59662428	.	G	A	.	.	MAF_INRAE=49.367;MAF_USDA=41.765
NC_035081.1	59662442	.	C	T	.	.	MAF_INRAE=43.333;MAF_USDA=4.706
NC_035081.1	59662487	.	T	A	.	.	MAF_USDA=2.459
NC_035081.1	59662582	.	T	C	.	.	MAF_USDA=2.459
NC_035081.1	59662617	.	C	T	.	.	MAF_USDA=1.639
NC_035081.1	59662665	.	G	A	.	.	MAF_INRAE=6.329;MAF_USDA=2.353
NC_035081.1	59662668	.	G	A	.	.	MAF_INRAE=43.333;MAF_USDA=6.557
NC_035081.1	59662684	.	G	T	.	.	MAF_INRAE=32.911;MAF_USDA=24.706
NC_035081.1	59662709	.	C	A	.	.	MAF_INRAE=18.333
NC_035081.1	59662724	.	A	C	.	.	MAF_INRAE=18.333
NC_035081.1	59662793	.	C	T	.	.	MAF_INRAE=6.329;MAF_USDA=2.941
NC_035081.1	59662850	.	G	T	.	.	MAF_INRAE=32.911;MAF_USDA=24.706
NC_035081.1	59662857	.	C	T	.	.	MAF_INRAE=15.789;MAF_USDA=9.412
NC_035081.1	59662871	.	C	A	.	.	MAF_USDA=40.0
NC_035081.1	59662910	.	T	A	.	.	MAF_INRAE=15.789;MAF_USDA=8.824
NC_035081.1	59662928	.	T	G	.	.	MAF_INRAE=43.333;MAF_USDA=5.294
NC_035081.1	59662949	.	A	G	.	.	MAF_INRAE=43.333;MAF_USDA=5.882
NC_035081.1	59662963	.	C	T	.	.	MAF_INRAE=43.333;MAF_USDA=2.459
NC_035081.1	59662967	.	A	G	.	.	MAF_INRAE=43.333;MAF_USDA=3.279
NC_035081.1	59662977	.	A	G	.	.	MAF_INRAE=24.051;MAF_USDA=24.59
NC_035081.1	59663028	.	A	G	.	.	MAF_USDA=36.905
NC_035081.1	59663047	.	A	T	.	.	MAF_INRAE=27.848;MAF_USDA=25.294
NC_035081.1	59663078	.	A	G	.	.	MAF_USDA=1.667
NC_035081.1	59663196	.	A	G	.	.	MAF_USDA=35.294
NC_035081.1	59663228	.	A	G	.	.	MAF_INRAE=43.333;MAF_USDA=4.098
NC_035081.1	59663246	.	G	A	.	.	MAF_USDA=6.25
NC_035081.1	59663247	.	C	T	.	.	MAF_INRAE=6.329;MAF_USDA=42.353
NC_035081.1	59663249	.	G	T	.	.	MAF_USDA=6.25
NC_035081.1	59663263	.	T	A	.	.	MAF_INRAE=6.329;MAF_USDA=2.459
NC_035081.1	59663269	.	C	T	.	.	MAF_INRAE=6.329;MAF_USDA=2.459
NC_035081.1	59663288	.	A	C	.	.	MAF_INRAE=6.329;MAF_USDA=2.353
NC_035081.1	59663303	.	C	A	.	.	MAF_USDA=2.459
NC_035081.1	59663304	.	C	G	.	.	MAF_USDA=2.459
NC_035081.1	59663321	.	G	T	.	.	MAF_INRAE=15.789;MAF_USDA=16.667
NC_035081.1	59663348	.	C	T	.	.	MAF_USDA=8.333
NC_035081.1	59663369	.	C	G	.	.	MAF_USDA=3.279
NC_035081.1	59663384	.	G	T	.	.	MAF_INRAE=23.418;MAF_USDA=24.59
NC_035081.1	59663438	.	G	A	.	.	MAF_INRAE=6.329;MAF_USDA=5.294
NC_035081.1	59663456	.	C	A	.	.	MAF_INRAE=33.544;MAF_USDA=27.647
NC_035081.1	59663488	.	A	G	.	.	MAF_USDA=7.059
NC_035081.1	59663512	.	A	T	.	.	MAF_INRAE=27.215;MAF_USDA=22.353
NC_035081.1	59663572	.	C	G	.	.	MAF_USDA=2.459
NC_035081.1	59663612	.	A	G	.	.	MAF_USDA=6.557
NC_035081.1	59663638	.	T	G	.	.	MAF_USDA=4.918
NC_035081.1	59663640	.	T	G	.	.	MAF_USDA=37.5
NC_035081.1	59663643	.	A	T	.	.	MAF_USDA=4.918
NC_035081.1	59664937	.	T	C	.	.	MAF_USDA=31.25
NC_035081.1	59665011	.	A	G	.	.	MAF_INRAE=6.962;MAF_USDA=48.824
NC_035081.1	59665032	.	C	A	.	.	MAF_USDA=4.098
NC_035081.1	59665077	.	G	T	.	.	MAF_USDA=6.25
NC_035081.1	59665340	.	C	A	.	.	MAF_INRAE=39.241;MAF_USDA=7.647
NC_035081.1	59665341	.	A	C	.	.	MAF_INRAE=46.667;MAF_USDA=7.647
NC_035081.1	59665342	.	C	T	.	.	MAF_INRAE=15.789;MAF_USDA=25.0
NC_035081.1	59665352	.	A	C	.	.	MAF_USDA=1.639
NC_035081.1	59665365	.	C	T	.	.	MAF_USDA=4.918
NC_035081.1	59665366	.	G	A	.	.	MAF_INRAE=30.38;MAF_USDA=24.706
NC_035081.1	59665382	.	G	T	.	.	MAF_INRAE=28.481;MAF_USDA=24.706
NC_035081.1	59665461	.	G	A	.	.	MAF_USDA=1.639
NC_035081.1	59665533	.	C	T	.	.	MAF_INRAE=6.329;MAF_USDA=2.353
NC_035081.1	59665640	.	C	T	.	.	MAF_INRAE=37.975;MAF_USDA=27.059
NC_035081.1	59665712	.	A	C	.	.	MAF_USDA=4.098
NC_035081.1	59665738	.	C	T	.	.	MAF_INRAE=39.241;MAF_USDA=7.738
NC_035081.1	59665750	.	T	C	.	.	MAF_USDA=5.738
NC_035081.1	59665756	.	T	C	.	.	MAF_USDA=26.471
NC_035081.1	59665765	.	G	T	.	.	MAF_INRAE=15.789;MAF_USDA=8.824
NC_035081.1	59665766	.	G	T	.	.	MAF_USDA=5.738
NC_035081.1	59665799	.	G	A	.	.	MAF_USDA=10.0
NC_035081.1	59665854	.	A	G	.	.	MAF_INRAE=27.848;MAF_USDA=27.059
NC_035081.1	59666003	.	G	A	.	.	MAF_INRAE=15.789;MAF_USDA=19.412
NC_035081.1	59666206	.	A	T	.	.	MAF_INRAE=27.848;MAF_USDA=25.882
NC_035081.1	59666234	.	C	A	.	.	MAF_USDA=41.176
NC_035081.1	59666249	.	A	G	.	.	MAF_INRAE=27.848;MAF_USDA=25.882
NC_035081.1	59666263	.	C	A	.	.	MAF_USDA=6.25
NC_035081.1	59666264	.	T	G	.	.	MAF_USDA=5.882
NC_035081.1	59666285	.	C	T	.	.	MAF_INRAE=8.861
NC_035081.1	59666325	.	C	A	.	.	MAF_INRAE=27.848;MAF_USDA=26.471
NC_035081.1	59666367	.	G	A	.	.	MAF_INRAE=32.911;MAF_USDA=26.471
NC_035081.1	59666384	.	C	T	.	.	MAF_INRAE=27.848;MAF_USDA=26.471
NC_035081.1	59666385	.	T	A	.	.	MAF_INRAE=15.0;MAF_USDA=26.471
NC_035081.1	59666395	.	G	T	.	.	MAF_INRAE=13.333
NC_035081.1	59666409	.	G	A	.	.	MAF_INRAE=15.789;MAF_USDA=8.824
NC_035081.1	59666535	.	T	A	.	.	MAF_USDA=3.279
NC_035081.1	59666536	.	C	A	.	.	MAF_USDA=3.279
NC_035081.1	59666739	.	G	A	.	.	MAF_INRAE=36.076;MAF_USDA=34.706
NC_035081.1	59668171	.	C	T	.	.	MAF_INRAE=31.579;MAF_USDA=22.024
NC_035081.1	59668212	.	C	A	.	.	MAF_INRAE=47.368;MAF_USDA=17.213
NC_035081.1	59668250	.	T	A	.	.	MAF_USDA=3.279
NC_035081.1	59668309	.	G	A	.	.	MAF_INRAE=15.789;MAF_USDA=24.118
NC_035081.1	59668328	.	A	C	.	.	MAF_USDA=8.197
NC_035081.1	59668351	.	G	A	.	.	MAF_USDA=2.459
NC_035081.1	59668410	.	T	C	.	.	MAF_USDA=2.459
NC_035081.1	59668557	.	A	C	.	.	MAF_INRAE=31.667;MAF_USDA=38.824
NC_035081.1	59668567	.	A	G	.	.	MAF_INRAE=6.329;MAF_USDA=2.083
NC_035081.1	59668595	.	T	G	.	.	MAF_INRAE=5.833;MAF_USDA=1.639
NC_035081.1	59668676	.	G	C	.	.	MAF_INRAE=8.861;MAF_USDA=1.639
NC_035081.1	59668770	.	G	A	.	.	MAF_USDA=32.353
NC_035081.1	59668846	.	T	G	.	.	MAF_INRAE=10.127;MAF_USDA=10.588
NC_035081.1	59669026	.	A	G	.	.	MAF_USDA=2.459
NC_035081.1	59669045	.	A	T	.	.	MAF_USDA=6.25
NC_035081.1	59669052	.	G	A	.	.	MAF_USDA=3.529
NC_035081.1	59669072	.	C	T	.	.	MAF_INRAE=24.051;MAF_USDA=21.311
NC_035081.1	59669174	.	G	A	.	.	MAF_USDA=6.25
NC_035081.1	59669188	.	T	G	.	.	MAF_USDA=2.459
NC_035081.1	59669220	.	C	T	.	.	MAF_INRAE=26.316;MAF_USDA=8.333
NC_035081.1	59669290	.	G	T	.	.	MAF_USDA=2.459
NC_035081.1	59669345	.	C	T	.	.	MAF_USDA=7.647
NC_035081.1	59669352	.	A	C	.	.	MAF_INRAE=6.329;MAF_USDA=2.353
NC_035081.1	59669435	.	T	C	.	.	MAF_USDA=1.639
NC_035081.1	59669576	.	C	A	.	.	MAF_INRAE=10.526;MAF_USDA=1.639
NC_035081.1	59669742	.	A	T	.	.	MAF_USDA=3.279
NC_035081.1	59669773	.	G	T	.	.	MAF_USDA=2.459
NC_035081.1	59669905	.	A	C	.	.	MAF_INRAE=13.333
NC_035081.1	59669916	.	T	A	.	.	MAF_INRAE=10.526;MAF_USDA=1.639
NC_035081.1	59669917	.	A	G	.	.	MAF_USDA=6.25
NC_035081.1	59669920	.	A	T	.	.	MAF_INRAE=32.278;MAF_USDA=20.588
NC_035081.1	59669926	.	A	C	.	.	MAF_USDA=6.25
NC_035081.1	59670073	.	G	A	.	.	MAF_INRAE=10.526;MAF_USDA=6.557
NC_035081.1	59670419	.	A	G	.	.	MAF_USDA=40.0
NC_035081.1	59670452	.	C	A	.	.	MAF_USDA=1.639
NC_035081.1	59670456	.	T	C	.	.	MAF_USDA=3.279
NC_035081.1	59670476	.	C	T	.	.	MAF_USDA=7.647
NC_035081.1	59671489	.	A	C	.	.	MAF_INRAE=46.835;MAF_USDA=25.294
NC_035081.1	59671498	.	A	C	.	.	MAF_INRAE=46.835;MAF_USDA=25.294
NC_035081.1	59671538	.	T	G	.	.	MAF_USDA=3.279
NC_035081.1	59671540	.	C	T	.	.	MAF_USDA=1.639
NC_035081.1	59671541	.	A	G	.	.	MAF_USDA=2.459
NC_035081.1	59671548	.	T	C	.	.	MAF_USDA=3.279
NC_035081.1	59671558	.	T	C	.	.	MAF_INRAE=11.392;MAF_USDA=7.377
NC_035081.1	59671696	.	C	T	.	.	MAF_INRAE=10.526;MAF_USDA=7.377
NC_035081.1	59671736	.	A	G	.	.	MAF_INRAE=32.911;MAF_USDA=21.176
NC_035081.1	59671745	.	C	T	.	.	MAF_INRAE=32.911;MAF_USDA=21.176
NC_035081.1	59671856	.	G	T	.	.	MAF_INRAE=47.468;MAF_USDA=37.5
NC_035081.1	59671866	.	C	T	.	.	MAF_USDA=7.377
NC_035081.1	59672070	.	G	T	.	.	MAF_USDA=5.294
NC_035081.1	59672117	.	T	G	.	.	MAF_INRAE=13.291;MAF_USDA=13.529
NC_035081.1	59672198	.	A	C	.	.	MAF_INRAE=38.608;MAF_USDA=49.405
NC_035081.1	59672349	.	G	A	.	.	MAF_INRAE=32.911;MAF_USDA=21.176
NC_035081.1	59672354	.	C	A	.	.	MAF_INRAE=38.608;MAF_USDA=8.824
NC_035081.1	59672367	.	T	G	.	.	MAF_USDA=2.459
NC_035081.1	59672469	.	G	A	.	.	MAF_INRAE=18.333;MAF_USDA=4.918
NC_035081.1	59672624	.	C	T	.	.	MAF_INRAE=20.253;MAF_USDA=4.706
NC_035081.1	59672643	.	C	T	.	.	MAF_USDA=1.639
NC_035081.1	59672811	.	A	G	.	.	MAF_INRAE=18.333;MAF_USDA=5.738
NC_035081.1	59672815	.	G	A	.	.	MAF_INRAE=14.557;MAF_USDA=12.295
NC_035081.1	59672933	.	C	T	.	.	MAF_USDA=1.639
NC_035081.1	59672969	.	T	A	.	.	MAF_INRAE=14.557;MAF_USDA=18.033
NC_035081.1	59673366	.	G	A	.	.	MAF_USDA=5.738
NC_035081.1	59673396	.	A	G	.	.	MAF_USDA=48.235
NC_035081.1	59673416	.	A	C	.	.	MAF_USDA=31.25
NC_035081.1	59673503	.	G	A	.	.	MAF_USDA=35.417
NC_035081.1	59673504	.	T	A	.	.	MAF_INRAE=15.789;MAF_USDA=8.333
NC_035081.1	59673507	.	T	A	.	.	MAF_INRAE=2.632
NC_035081.1	59673540	.	G	A	.	.	MAF_USDA=48.824
NC_035081.1	59673555	.	A	G	.	.	MAF_USDA=7.377
NC_035081.1	59673566	.	A	G	.	.	MAF_INRAE=15.789;MAF_USDA=8.824
NC_035081.1	59673576	.	T	C	.	.	MAF_USDA=18.033
NC_035081.1	59673593	.	T	G	.	.	MAF_USDA=6.471
NC_035081.1	59673594	.	A	C	.	.	MAF_USDA=6.471
NC_035081.1	59673662	.	G	A	.	.	MAF_INRAE=39.241;MAF_USDA=8.824
NC_035081.1	59673760	.	G	A	.	.	MAF_USDA=38.235
NC_035081.1	59673762	.	T	G	.	.	MAF_USDA=38.235
NC_035081.1	59674020	.	G	A	.	.	MAF_INRAE=21.519
NC_035081.1	59674192	.	G	A	.	.	MAF_USDA=4.098
NC_035081.1	59674212	.	A	T	.	.	MAF_USDA=4.098
NC_035081.1	59674251	.	G	A	.	.	MAF_INRAE=5.833
NC_035081.1	59674260	.	C	T	.	.	MAF_USDA=1.639
NC_035081.1	59674552	.	A	C	.	.	MAF_USDA=35.294
NC_035081.1	59674635	.	C	A	.	.	MAF_INRAE=39.241;MAF_USDA=12.5
NC_035081.1	59674639	.	A	G	.	.	MAF_INRAE=39.241;MAF_USDA=48.81
NC_035081.1	59674646	.	C	A	.	.	MAF_USDA=4.167
NC_035081.1	59674717	.	G	A	.	.	MAF_INRAE=32.911;MAF_USDA=20.0
NC_035081.1	59674860	.	C	T	.	.	MAF_USDA=47.619
NC_035081.1	59674875	.	A	C	.	.	MAF_USDA=3.333
NC_035081.1	59674885	.	G	A	.	.	MAF_USDA=3.333
NC_035081.1	59675116	.	C	A	.	.	MAF_INRAE=5.0
NC_035081.1	59675188	.	C	T	.	.	MAF_USDA=6.548
NC_035081.1	59675280	.	G	C	.	.	MAF_USDA=3.279
NC_035081.1	59675304	.	C	T	.	.	MAF_INRAE=13.291;MAF_USDA=17.059
NC_035081.1	59675314	.	G	T	.	.	MAF_INRAE=32.911;MAF_USDA=21.176
NC_035081.1	59675340	.	C	A	.	.	MAF_INRAE=32.278;MAF_USDA=20.238
NC_035081.1	59675482	.	A	C	.	.	MAF_USDA=1.639
NC_035081.1	59675707	.	A	T	.	.	MAF_INRAE=13.924;MAF_USDA=19.672
NC_035081.1	59675731	.	A	G	.	.	MAF_USDA=35.294
NC_035081.1	59675742	.	A	G	.	.	MAF_INRAE=47.468;MAF_USDA=35.294
NC_035081.1	59675793	.	T	A	.	.	MAF_INRAE=12.658;MAF_USDA=17.059
NC_035081.1	59675852	.	C	T	.	.	MAF_INRAE=14.557;MAF_USDA=7.647
NC_035081.1	59675860	.	C	A	.	.	MAF_USDA=1.639
NC_035081.1	59675867	.	C	T	.	.	MAF_INRAE=14.557;MAF_USDA=7.059
NC_035081.1	59675935	.	C	T	.	.	MAF_INRAE=14.557;MAF_USDA=19.672
NC_035081.1	59675963	.	C	A	.	.	MAF_INRAE=47.468;MAF_USDA=33.529
NC_035081.1	59675964	.	A	T	.	.	MAF_INRAE=49.167;MAF_USDA=32.941
NC_035081.1	59675987	.	G	A	.	.	MAF_INRAE=20.253;MAF_USDA=4.118
NC_035081.1	59676020	.	A	C	.	.	MAF_USDA=36.885
NC_035081.1	59676143	.	A	G	.	.	MAF_USDA=19.412
NC_035081.1	59676177	.	C	T	.	.	MAF_USDA=15.476
NC_035081.1	59677895	.	T	C	.	.	MAF_INRAE=15.789;MAF_USDA=6.25
NC_035081.1	59678127	.	T	C	.	.	MAF_USDA=17.213
NC_035081.1	59678130	.	C	T	.	.	MAF_USDA=20.0
NC_035081.1	59678193	.	A	G	.	.	MAF_INRAE=40.506;MAF_USDA=49.412
NC_035081.1	59678332	.	T	C	.	.	MAF_INRAE=5.0
NC_035081.1	59678335	.	T	C	.	.	MAF_INRAE=47.468;MAF_USDA=34.706
NC_035081.1	59678341	.	A	G	.	.	MAF_INRAE=47.468;MAF_USDA=34.706
NC_035081.1	59678382	.	T	A	.	.	MAF_USDA=2.459
NC_035081.1	59678387	.	T	G	.	.	MAF_INRAE=27.215;MAF_USDA=44.706
NC_035081.1	59678388	.	A	G	.	.	MAF_INRAE=10.833;MAF_USDA=19.672
NC_035081.1	59678402	.	C	A	.	.	MAF_USDA=12.5
NC_035081.1	59678481	.	G	T	.	.	MAF_INRAE=39.873;MAF_USDA=49.412
NC_035081.1	59678531	.	C	G	.	.	MAF_INRAE=46.203;MAF_USDA=34.706
NC_035081.1	59678571	.	A	G	.	.	MAF_INRAE=13.291;MAF_USDA=17.059
NC_035081.1	59678585	.	A	C	.	.	MAF_INRAE=20.253;MAF_USDA=22.353
NC_035081.1	59678589	.	C	T	.	.	MAF_INRAE=13.291;MAF_USDA=14.118
NC_035081.1	59678605	.	T	C	.	.	MAF_INRAE=32.278;MAF_USDA=20.588
NC_035081.1	59678772	.	G	C	.	.	MAF_USDA=2.459
NC_035081.1	59678859	.	G	A	.	.	MAF_INRAE=10.526;MAF_USDA=2.459
NC_035081.1	59678910	.	C	T	.	.	MAF_INRAE=10.526
NC_035081.1	59679093	.	T	C	.	.	MAF_INRAE=13.333;MAF_USDA=4.918
NC_035081.1	59679107	.	A	T	.	.	MAF_INRAE=13.333
NC_035081.1	59679144	.	T	C	.	.	MAF_INRAE=32.278;MAF_USDA=20.0
NC_035081.1	59679158	.	G	A	.	.	MAF_USDA=8.333
NC_035081.1	59679252	.	A	G	.	.	MAF_USDA=11.475
NC_035081.1	59679382	.	G	A	.	.	MAF_USDA=2.459
NC_035081.1	59679504	.	T	C	.	.	MAF_USDA=2.459
NC_035081.1	59679566	.	T	C	.	.	MAF_INRAE=32.911;MAF_USDA=23.529
NC_035081.1	59679593	.	G	A	.	.	MAF_USDA=7.059
NC_035081.1	59679622	.	T	C	.	.	MAF_INRAE=27.848;MAF_USDA=25.294
NC_035081.1	59679657	.	A	C	.	.	MAF_INRAE=32.278;MAF_USDA=25.882
NC_035081.1	59679658	.	G	A	.	.	MAF_USDA=3.279
NC_035081.1	59679662	.	A	C	.	.	MAF_INRAE=14.557;MAF_USDA=7.647
NC_035081.1	59679669	.	T	G	.	.	MAF_INRAE=27.848;MAF_USDA=24.706
NC_035081.1	59679686	.	G	A	.	.	MAF_USDA=4.098
NC_035081.1	59679716	.	G	C	.	.	MAF_INRAE=32.911;MAF_USDA=20.0
NC_035081.1	59679823	.	G	A	.	.	MAF_USDA=7.377
NC_035081.1	59679966	.	A	G	.	.	MAF_INRAE=32.278;MAF_USDA=22.131
NC_035081.1	59679997	.	T	C	.	.	MAF_USDA=1.639
NC_035081.1	59680011	.	T	C	.	.	MAF_INRAE=32.278
NC_035081.1	59680018	.	A	G	.	.	MAF_INRAE=32.278
NC_035081.1	59680109	.	T	C	.	.	MAF_INRAE=20.253;MAF_USDA=2.459
NC_035081.1	59680182	.	A	G	.	.	MAF_INRAE=5.0
NC_035081.1	59680234	.	G	A	.	.	MAF_INRAE=13.333;MAF_USDA=3.279
NC_035081.1	59680251	.	A	G	.	.	MAF_INRAE=6.667
NC_035081.1	59680358	.	G	T	.	.	MAF_USDA=4.918
NC_035081.1	59680391	.	G	A	.	.	MAF_USDA=3.279
NC_035081.1	59680465	.	G	A	.	.	MAF_USDA=1.639
NC_035081.1	59680504	.	G	A	.	.	MAF_USDA=7.377
NC_035081.1	59680521	.	A	G	.	.	MAF_USDA=1.639
NC_035081.1	59680522	.	C	T	.	.	MAF_USDA=3.279
NC_035081.1	59680566	.	G	A	.	.	MAF_INRAE=11.667;MAF_USDA=23.77
NC_035081.1	59680834	.	C	A	.	.	MAF_INRAE=27.848;MAF_USDA=25.294
NC_035081.1	59680840	.	A	C	.	.	MAF_USDA=6.557
NC_035081.1	59680868	.	A	G	.	.	MAF_INRAE=27.848;MAF_USDA=24.706
NC_035081.1	59680970	.	T	A	.	.	MAF_USDA=4.918
NC_035081.1	59681298	.	C	T	.	.	MAF_INRAE=41.772;MAF_USDA=38.824
NC_035081.1	59681317	.	G	T	.	.	MAF_INRAE=39.241;MAF_USDA=50.0
NC_035081.1	59681337	.	C	A	.	.	MAF_INRAE=45.57;MAF_USDA=37.059
NC_035081.1	59681347	.	A	G	.	.	MAF_INRAE=8.861;MAF_USDA=7.377
NC_035081.1	59681380	.	G	A	.	.	MAF_USDA=2.941
NC_035081.1	59681384	.	C	A	.	.	MAF_USDA=3.279
NC_035081.1	59681422	.	T	G	.	.	MAF_USDA=1.639
NC_035081.1	59681483	.	T	C	.	.	MAF_USDA=4.098
NC_035081.1	59681620	.	T	C	.	.	MAF_USDA=2.459
NC_035081.1	59681705	.	G	A	.	.	MAF_INRAE=32.911;MAF_USDA=21.176
NC_035081.1	59681884	.	C	A	.	.	MAF_INRAE=32.911;MAF_USDA=37.5
NC_035081.1	59681903	.	A	T	.	.	MAF_INRAE=6.667
NC_035081.1	59682001	.	A	G	.	.	MAF_INRAE=13.291;MAF_USDA=11.765
NC_035081.1	59682074	.	C	T	.	.	MAF_USDA=3.279
NC_035081.1	59682079	.	G	A	.	.	MAF_INRAE=6.329;MAF_USDA=2.083
NC_035081.1	59682139	.	G	A	.	.	MAF_INRAE=11.667;MAF_USDA=5.294
NC_035081.1	59682238	.	G	T	.	.	MAF_INRAE=14.557;MAF_USDA=12.295
NC_035081.1	59682312	.	C	A	.	.	MAF_USDA=6.471
NC_035081.1	59682351	.	A	C	.	.	MAF_INRAE=12.658;MAF_USDA=11.765
NC_035081.1	59682353	.	G	T	.	.	MAF_INRAE=46.667;MAF_USDA=49.412
NC_035081.1	59682365	.	T	A	.	.	MAF_USDA=37.059
NC_035081.1	59682372	.	C	A	.	.	MAF_INRAE=31.667;MAF_USDA=1.639
NC_035081.1	59682428	.	G	T	.	.	MAF_USDA=1.639
NC_035081.1	59682484	.	G	T	.	.	MAF_USDA=2.459
NC_035081.1	59682504	.	A	C	.	.	MAF_INRAE=39.873;MAF_USDA=50.0
NC_035081.1	59682516	.	T	A	.	.	MAF_INRAE=14.557;MAF_USDA=17.647
NC_035081.1	59682544	.	A	G	.	.	MAF_INRAE=49.167;MAF_USDA=37.5
NC_035081.1	59682553	.	G	T	.	.	MAF_USDA=2.459
NC_035081.1	59682573	.	T	C	.	.	MAF_INRAE=40.506;MAF_USDA=49.412
NC_035081.1	59682677	.	C	T	.	.	MAF_INRAE=14.557;MAF_USDA=7.647
NC_035081.1	59682708	.	G	A	.	.	MAF_INRAE=27.848;MAF_USDA=22.941
NC_035081.1	59682735	.	C	A	.	.	MAF_USDA=5.738
NC_035081.1	59682801	.	A	C	.	.	MAF_INRAE=39.873;MAF_USDA=47.647
NC_035081.1	59682906	.	T	C	.	.	MAF_USDA=2.459
NC_035081.1	59683114	.	A	G	.	.	MAF_USDA=4.098
NC_035081.1	59683126	.	A	T	.	.	MAF_INRAE=10.127;MAF_USDA=6.557
NC_035081.1	59683187	.	C	T	.	.	MAF_INRAE=5.0
NC_035081.1	59683211	.	C	T	.	.	MAF_USDA=12.5
NC_035081.1	59683226	.	G	T	.	.	MAF_USDA=2.459
NC_035081.1	59683427	.	A	C	.	.	MAF_INRAE=6.667
NC_035081.1	59683441	.	C	A	.	.	MAF_USDA=4.098
NC_035081.1	59683442	.	T	G	.	.	MAF_INRAE=5.0
NC_035081.1	59683458	.	T	A	.	.	MAF_INRAE=6.667
NC_035081.1	59683500	.	C	T	.	.	MAF_USDA=1.639
NC_035081.1	59683507	.	G	A	.	.	MAF_USDA=1.639
NC_035081.1	59683533	.	C	G	.	.	MAF_INRAE=5.0
NC_035081.1	59683574	.	G	A	.	.	MAF_INRAE=32.278;MAF_USDA=20.588
NC_035081.1	59683588	.	A	G	.	.	MAF_INRAE=31.667;MAF_USDA=5.738
NC_035081.1	59683744	.	C	G	.	.	MAF_INRAE=9.494;MAF_USDA=6.557
NC_035081.1	59683900	.	T	C	.	.	MAF_USDA=19.565
NC_035081.1	59683904	.	A	G	.	.	MAF_USDA=39.13
NC_035081.1	59684508	.	T	G	.	.	MAF_INRAE=30.38;MAF_USDA=37.5
NC_035081.1	59684522	.	G	T	.	.	MAF_INRAE=32.5;MAF_USDA=35.882
NC_035081.1	59684533	.	C	T	.	.	MAF_INRAE=32.911;MAF_USDA=24.118
NC_035081.1	59684577	.	A	G	.	.	MAF_INRAE=39.241;MAF_USDA=41.765
NC_035081.1	59684726	.	C	T	.	.	MAF_USDA=2.459
NC_035081.1	59684727	.	G	A	.	.	MAF_INRAE=39.241;MAF_USDA=48.235
NC_035081.1	59684778	.	G	T	.	.	MAF_USDA=3.279
NC_035081.1	59684789	.	A	G	.	.	MAF_INRAE=36.667
NC_035081.1	59684992	.	T	C	.	.	MAF_INRAE=34.81;MAF_USDA=40.0
NC_035081.1	59685091	.	G	A	.	.	MAF_USDA=5.294
NC_035081.1	59685216	.	C	T	.	.	MAF_INRAE=39.241;MAF_USDA=49.412
NC_035081.1	59685284	.	A	G	.	.	MAF_INRAE=5.0;MAF_USDA=9.412
NC_035081.1	59685437	.	G	A	.	.	MAF_INRAE=41.772;MAF_USDA=42.353
NC_035081.1	59685565	.	C	T	.	.	MAF_INRAE=6.667
NC_035081.1	59685724	.	T	A	.	.	MAF_INRAE=31.646;MAF_USDA=20.588
NC_035081.1	59685771	.	C	T	.	.	MAF_USDA=2.459
NC_035081.1	59685772	.	G	A	.	.	MAF_USDA=8.235
NC_035081.1	59685789	.	T	A	.	.	MAF_INRAE=6.329;MAF_USDA=8.824
NC_035081.1	59685843	.	C	T	.	.	MAF_USDA=4.098
NC_035081.1	59685922	.	G	A	.	.	MAF_USDA=1.639
NC_035081.1	59685943	.	G	A	.	.	MAF_INRAE=11.392;MAF_USDA=8.197
NC_035081.1	59685962	.	G	A	.	.	MAF_USDA=6.471
NC_035081.1	59685974	.	A	T	.	.	MAF_INRAE=41.667;MAF_USDA=37.5
NC_035081.1	59685980	.	G	A	.	.	MAF_INRAE=41.667;MAF_USDA=37.5
NC_035081.1	59685982	.	A	G	.	.	MAF_INRAE=15.789;MAF_USDA=5.294
NC_035081.1	59685993	.	C	T	.	.	MAF_INRAE=18.333
NC_035081.1	59686013	.	G	C	.	.	MAF_INRAE=15.789;MAF_USDA=3.529
NC_035081.1	59686096	.	T	C	.	.	MAF_USDA=28.235
NC_035081.1	59686101	.	C	G	.	.	MAF_USDA=3.279
NC_035081.1	59686176	.	C	T	.	.	MAF_INRAE=27.848;MAF_USDA=20.0
NC_035081.1	59686183	.	G	A	.	.	MAF_INRAE=39.241;MAF_USDA=23.529
NC_035081.1	59686236	.	T	A	.	.	MAF_INRAE=6.329;MAF_USDA=2.083
NC_035081.1	59686237	.	G	A	.	.	MAF_INRAE=3.333;MAF_USDA=2.083
NC_035081.1	59686250	.	C	T	.	.	MAF_USDA=2.542
NC_035081.1	59686420	.	G	A	.	.	MAF_INRAE=32.911;MAF_USDA=23.529
NC_035081.1	59686421	.	C	G	.	.	MAF_USDA=1.639
NC_035081.1	59686532	.	G	A	.	.	MAF_USDA=8.333
NC_035081.1	59686546	.	G	T	.	.	MAF_INRAE=15.789;MAF_USDA=2.083
NC_035081.1	59686571	.	A	T	.	.	MAF_INRAE=6.667
NC_035081.1	59686583	.	G	A	.	.	MAF_USDA=32.941
NC_035081.1	59686623	.	T	A	.	.	MAF_INRAE=39.241;MAF_USDA=13.529
NC_035081.1	59686641	.	C	T	.	.	MAF_USDA=2.459
NC_035081.1	59686701	.	C	A	.	.	MAF_USDA=1.639
NC_035081.1	59686710	.	T	G	.	.	MAF_USDA=3.279
NC_035081.1	59686722	.	G	A	.	.	MAF_INRAE=25.949;MAF_USDA=10.588
NC_035081.1	59686797	.	G	A	.	.	MAF_USDA=3.279
NC_035081.1	59686846	.	A	T	.	.	MAF_INRAE=10.759;MAF_USDA=7.377
NC_035081.1	59686868	.	T	G	.	.	MAF_USDA=4.918
NC_035081.1	59686934	.	T	C	.	.	MAF_INRAE=11.392;MAF_USDA=8.197
NC_035081.1	59686951	.	T	C	.	.	MAF_USDA=4.098
NC_035081.1	59686960	.	G	A	.	.	MAF_INRAE=6.329;MAF_USDA=2.083
NC_035081.1	59686991	.	G	A	.	.	MAF_INRAE=39.241;MAF_USDA=42.353
NC_035081.1	59687017	.	G	T	.	.	MAF_USDA=7.377
NC_035081.1	59687018	.	T	C	.	.	MAF_USDA=7.377
NC_035081.1	59687033	.	T	C	.	.	MAF_USDA=5.738
NC_035081.1	59687039	.	A	T	.	.	MAF_INRAE=13.333
NC_035081.1	59687116	.	G	T	.	.	MAF_USDA=3.279
NC_035081.1	59687125	.	C	T	.	.	MAF_INRAE=40.506;MAF_USDA=45.294
NC_035081.1	59687143	.	G	A	.	.	MAF_USDA=3.279
NC_035081.1	59687235	.	C	T	.	.	MAF_INRAE=39.241;MAF_USDA=50.0
NC_035081.1	59687249	.	G	A	.	.	MAF_USDA=4.098
NC_035081.1	59687315	.	G	A	.	.	MAF_USDA=6.557
NC_035081.1	59687316	.	G	T	.	.	MAF_USDA=5.882
NC_035081.1	59687359	.	A	G	.	.	MAF_USDA=3.279
NC_035081.1	59687476	.	A	G	.	.	MAF_USDA=10.656
NC_035081.1	59687477	.	G	C	.	.	MAF_USDA=5.294
NC_035081.1	59687515	.	T	G	.	.	MAF_INRAE=12.5
NC_035081.1	59687563	.	G	A	.	.	MAF_INRAE=11.667;MAF_USDA=6.25
NC_035081.1	59687566	.	C	A	.	.	MAF_USDA=5.882
NC_035081.1	59687593	.	C	T	.	.	MAF_INRAE=27.848;MAF_USDA=21.765
NC_035081.1	59687594	.	T	C	.	.	MAF_INRAE=27.848;MAF_USDA=28.235
NC_035081.1	59687655	.	C	G	.	.	MAF_INRAE=18.987;MAF_USDA=14.118
NC_035081.1	59687674	.	C	T	.	.	MAF_INRAE=4.167;MAF_USDA=2.353
NC_035081.1	59687732	.	A	T	.	.	MAF_USDA=20.588
NC_035081.1	59687820	.	T	G	.	.	MAF_USDA=1.667
NC_035081.1	59687889	.	C	T	.	.	MAF_INRAE=37.5;MAF_USDA=37.5
NC_035081.1	59687904	.	C	T	.	.	MAF_USDA=1.639
NC_035081.1	59687906	.	G	A	.	.	MAF_USDA=4.918
NC_035081.1	59687918	.	A	G	.	.	MAF_USDA=2.459
NC_035081.1	59687967	.	T	C	.	.	MAF_INRAE=27.848;MAF_USDA=28.824
NC_035081.1	59688014	.	G	A	.	.	MAF_USDA=3.529
NC_035081.1	59688039	.	G	A	.	.	MAF_USDA=20.833
NC_035081.1	59688042	.	C	T	.	.	MAF_INRAE=17.5
NC_035081.1	59688045	.	T	C	.	.	MAF_USDA=6.78
NC_035081.1	59688081	.	C	A	.	.	MAF_INRAE=49.367;MAF_USDA=49.412
NC_035081.1	59688089	.	G	A	.	.	MAF_INRAE=27.848;MAF_USDA=21.765
NC_035081.1	59688092	.	C	A	.	.	MAF_USDA=29.412
NC_035081.1	59688115	.	T	G	.	.	MAF_INRAE=30.0;MAF_USDA=47.059
NC_035081.1	59688132	.	A	C	.	.	MAF_INRAE=27.848;MAF_USDA=21.765
NC_035081.1	59688182	.	G	A	.	.	MAF_USDA=5.882
NC_035081.1	59688262	.	G	A	.	.	MAF_INRAE=18.333;MAF_USDA=2.459
NC_035081.1	59688287	.	C	G	.	.	MAF_INRAE=30.833;MAF_USDA=2.941
NC_035081.1	59688323	.	T	G	.	.	MAF_INRAE=39.241;MAF_USDA=48.824
NC_035081.1	59688366	.	A	G	.	.	MAF_INRAE=32.911;MAF_USDA=24.118
NC_035081.1	59688408	.	A	G	.	.	MAF_INRAE=39.241;MAF_USDA=48.235
NC_035081.1	59688494	.	A	T	.	.	MAF_INRAE=41.772;MAF_USDA=31.176
NC_035081.1	59688568	.	G	A	.	.	MAF_INRAE=32.911;MAF_USDA=24.118
NC_035081.1	59688571	.	A	T	.	.	MAF_USDA=8.824
NC_035081.1	59688579	.	C	T	.	.	MAF_USDA=9.412
NC_035081.1	59688585	.	G	A	.	.	MAF_INRAE=16.456;MAF_USDA=1.765
NC_035081.1	59688602	.	G	A	.	.	MAF_USDA=1.639
NC_035081.1	59688607	.	A	C	.	.	MAF_INRAE=27.215;MAF_USDA=27.059
NC_035081.1	59688643	.	T	C	.	.	MAF_INRAE=32.911;MAF_USDA=23.529
NC_035081.1	59688659	.	G	A	.	.	MAF_INRAE=16.456;MAF_USDA=1.639
NC_035081.1	59688731	.	G	A	.	.	MAF_USDA=1.639
NC_035081.1	59688737	.	G	A	.	.	MAF_USDA=2.459
NC_035081.1	59688747	.	A	T	.	.	MAF_USDA=3.279
NC_035081.1	59688779	.	A	G	.	.	MAF_INRAE=32.278;MAF_USDA=23.529
NC_035081.1	59688855	.	C	A	.	.	MAF_USDA=4.098
NC_035081.1	59689028	.	C	T	.	.	MAF_INRAE=6.329;MAF_USDA=2.083
NC_035081.1	59689151	.	C	T	.	.	MAF_INRAE=23.333;MAF_USDA=11.176
NC_035081.1	59689169	.	G	A	.	.	MAF_INRAE=18.333;MAF_USDA=6.557
NC_035081.1	59689237	.	G	A	.	.	MAF_INRAE=39.873;MAF_USDA=48.824
NC_035081.1	59689297	.	G	A	.	.	MAF_USDA=1.639
NC_035081.1	59689377	.	T	G	.	.	MAF_USDA=1.639
NC_035081.1	59689464	.	T	A	.	.	MAF_USDA=1.639
NC_035081.1	59689465	.	C	A	.	.	MAF_USDA=1.639
NC_035081.1	59689631	.	A	G	.	.	MAF_INRAE=38.608;MAF_USDA=45.902
NC_035081.1	59689755	.	C	T	.	.	MAF_USDA=4.098
NC_035081.1	59689806	.	G	A	.	.	MAF_INRAE=15.19;MAF_USDA=3.529
NC_035081.1	59690021	.	G	A	.	.	MAF_INRAE=8.861;MAF_USDA=1.639
NC_035081.1	59690055	.	G	T	.	.	MAF_INRAE=46.667;MAF_USDA=37.5
NC_035081.1	59690220	.	G	A	.	.	MAF_INRAE=32.278;MAF_USDA=21.765
NC_035081.1	59690319	.	A	G	.	.	MAF_USDA=39.583
NC_035081.1	59690320	.	C	G	.	.	MAF_USDA=45.833
NC_035081.1	59690358	.	A	G	.	.	MAF_USDA=4.918
NC_035081.1	59690367	.	C	T	.	.	MAF_INRAE=17.722;MAF_USDA=12.353
NC_035081.1	59690373	.	G	C	.	.	MAF_USDA=2.459
NC_035081.1	59690426	.	A	C	.	.	MAF_INRAE=14.557;MAF_USDA=12.295
NC_035081.1	59690459	.	A	G	.	.	MAF_INRAE=25.949;MAF_USDA=45.882
NC_035081.1	59690462	.	G	T	.	.	MAF_USDA=5.833
NC_035081.1	59690482	.	C	A	.	.	MAF_INRAE=15.789;MAF_USDA=37.5
NC_035081.1	59690535	.	T	C	.	.	MAF_INRAE=6.962;MAF_USDA=38.824
NC_035081.1	59690547	.	C	A	.	.	MAF_USDA=3.279
NC_035081.1	59690601	.	G	A	.	.	MAF_INRAE=34.177;MAF_USDA=46.471
NC_035081.1	59690603	.	G	T	.	.	MAF_USDA=9.836
NC_035081.1	59690617	.	A	C	.	.	MAF_INRAE=39.241;MAF_USDA=48.824
NC_035081.1	59690643	.	G	T	.	.	MAF_INRAE=15.789;MAF_USDA=48.824
NC_035081.1	59690743	.	C	G	.	.	MAF_USDA=5.294
NC_035081.1	59690767	.	G	A	.	.	MAF_USDA=3.279
NC_035081.1	59690798	.	G	T	.	.	MAF_INRAE=39.241;MAF_USDA=47.647
NC_035081.1	59691079	.	G	T	.	.	MAF_INRAE=11.667;MAF_USDA=2.941
NC_035081.1	59691128	.	T	C	.	.	MAF_USDA=4.098
NC_035081.1	59691144	.	T	G	.	.	MAF_USDA=2.459
NC_035081.1	59691152	.	C	T	.	.	MAF_USDA=5.294
NC_035081.1	59691186	.	T	G	.	.	MAF_INRAE=18.987;MAF_USDA=21.176
NC_035081.1	59691264	.	A	G	.	.	MAF_INRAE=39.241;MAF_USDA=48.824
NC_035081.1	59691266	.	T	C	.	.	MAF_USDA=1.639
NC_035081.1	59691294	.	G	T	.	.	MAF_USDA=5.294
NC_035081.1	59691295	.	A	T	.	.	MAF_USDA=12.5
NC_035081.1	59691301	.	T	C	.	.	MAF_INRAE=39.241;MAF_USDA=48.235
NC_035081.1	59691324	.	T	G	.	.	MAF_USDA=5.882
NC_035081.1	59691385	.	T	A	.	.	MAF_INRAE=45.833;MAF_USDA=37.5
NC_035081.1	59691447	.	T	C	.	.	MAF_INRAE=39.241;MAF_USDA=48.824
NC_035081.1	59691466	.	T	G	.	.	MAF_USDA=6.25
NC_035081.1	59691479	.	C	G	.	.	MAF_INRAE=39.241;MAF_USDA=47.647
NC_035081.1	59691493	.	G	A	.	.	MAF_INRAE=39.241;MAF_USDA=48.235
NC_035081.1	59691506	.	T	C	.	.	MAF_INRAE=6.329
NC_035081.1	59691558	.	C	A	.	.	MAF_INRAE=39.241;MAF_USDA=49.412
NC_035081.1	59691587	.	T	G	.	.	MAF_USDA=3.529
NC_035081.1	59691592	.	C	A	.	.	MAF_USDA=2.459
NC_035081.1	59691595	.	A	C	.	.	MAF_INRAE=19.62;MAF_USDA=2.083
NC_035081.1	59691649	.	A	T	.	.	MAF_INRAE=39.873;MAF_USDA=48.824
NC_035081.1	59691687	.	A	T	.	.	MAF_INRAE=32.278;MAF_USDA=23.529
NC_035081.1	59691697	.	A	C	.	.	MAF_INRAE=39.873;MAF_USDA=37.5
NC_035081.1	59691724	.	C	G	.	.	MAF_INRAE=8.861
NC_035081.1	59691744	.	A	G	.	.	MAF_INRAE=39.241;MAF_USDA=48.235
NC_035081.1	59691850	.	A	G	.	.	MAF_INRAE=39.873;MAF_USDA=49.412
NC_035081.1	59691879	.	G	C	.	.	MAF_INRAE=14.557;MAF_USDA=13.115
NC_035081.1	59691901	.	C	T	.	.	MAF_INRAE=6.667
NC_035081.1	59691931	.	T	G	.	.	MAF_INRAE=27.215;MAF_USDA=21.176
NC_035081.1	59691955	.	G	A	.	.	MAF_USDA=35.882
NC_035081.1	59692098	.	C	A	.	.	MAF_INRAE=19.62;MAF_USDA=6.557
NC_035081.1	59692105	.	C	T	.	.	MAF_USDA=9.836
NC_035081.1	59692307	.	C	T	.	.	MAF_USDA=2.459
NC_035081.1	59692315	.	C	T	.	.	MAF_INRAE=32.911;MAF_USDA=21.176
NC_035081.1	59692429	.	G	T	.	.	MAF_USDA=3.279
NC_035081.1	59692441	.	C	A	.	.	MAF_USDA=28.235
NC_035081.1	59692480	.	A	G	.	.	MAF_USDA=4.918
NC_035081.1	59692850	.	G	A	.	.	MAF_INRAE=20.253;MAF_USDA=2.353
NC_035081.1	59692865	.	G	A	.	.	MAF_USDA=10.833
NC_035081.1	59692889	.	T	C	.	.	MAF_INRAE=8.861
NC_035081.1	59692890	.	C	A	.	.	MAF_INRAE=20.253;MAF_USDA=5.357
NC_035081.1	59692893	.	T	C	.	.	MAF_USDA=7.5
NC_035081.1	59692946	.	A	C	.	.	MAF_INRAE=32.911;MAF_USDA=21.429
NC_035081.1	59692968	.	A	T	.	.	MAF_INRAE=5.0
NC_035081.1	59692970	.	G	T	.	.	MAF_INRAE=11.667;MAF_USDA=2.381
NC_035081.1	59692981	.	T	A	.	.	MAF_INRAE=13.333;MAF_USDA=1.667
NC_035081.1	59692985	.	A	C	.	.	MAF_USDA=16.667
NC_035081.1	59693024	.	T	G	.	.	MAF_INRAE=8.861
NC_035081.1	59693117	.	C	T	.	.	MAF_INRAE=20.886;MAF_USDA=2.353
NC_035081.1	59693179	.	A	G	.	.	MAF_USDA=1.639
NC_035081.1	59693238	.	G	C	.	.	MAF_INRAE=32.911;MAF_USDA=20.0
NC_035081.1	59693248	.	T	A	.	.	MAF_USDA=5.882
NC_035081.1	59693395	.	G	T	.	.	MAF_INRAE=40.506;MAF_USDA=49.412
NC_035081.1	59693725	.	T	C	.	.	MAF_INRAE=4.167;MAF_USDA=2.353
NC_035081.1	59693801	.	G	A	.	.	MAF_INRAE=39.873;MAF_USDA=48.214
NC_035081.1	59693832	.	C	A	.	.	MAF_USDA=3.333
NC_035081.1	59693838	.	G	T	.	.	MAF_INRAE=39.241;MAF_USDA=48.824
NC_035081.1	59693888	.	C	T	.	.	MAF_USDA=21.429
NC_035081.1	59693893	.	A	C	.	.	MAF_USDA=2.976
NC_035081.1	59693910	.	C	T	.	.	MAF_INRAE=20.253;MAF_USDA=5.294
NC_035081.1	59693911	.	G	T	.	.	MAF_INRAE=32.911;MAF_USDA=21.176
NC_035081.1	59694045	.	C	T	.	.	MAF_USDA=1.639
NC_035081.1	59694123	.	A	T	.	.	MAF_INRAE=14.557;MAF_USDA=9.412
NC_035081.1	59694194	.	C	A	.	.	MAF_USDA=4.098
NC_035081.1	59694218	.	A	C	.	.	MAF_USDA=2.459
NC_035081.1	59694232	.	T	C	.	.	MAF_INRAE=11.667;MAF_USDA=2.941
NC_035081.1	59694264	.	A	G	.	.	MAF_INRAE=18.333
NC_035081.1	59694322	.	C	A	.	.	MAF_INRAE=13.333;MAF_USDA=1.639
NC_035081.1	59694332	.	C	T	.	.	MAF_INRAE=39.241;MAF_USDA=47.059
NC_035081.1	59694354	.	A	C	.	.	MAF_INRAE=39.873;MAF_USDA=49.412
NC_035081.1	59694359	.	A	T	.	.	MAF_USDA=5.882
NC_035081.1	59694472	.	A	T	.	.	MAF_USDA=12.5
NC_035081.1	59694480	.	A	T	.	.	MAF_USDA=25.301
NC_035081.1	59696410	.	C	T	.	.	MAF_USDA=2.459
NC_035081.1	59696419	.	G	A	.	.	MAF_USDA=2.459
NC_035081.1	59696442	.	G	T	.	.	MAF_INRAE=29.747;MAF_USDA=35.119
NC_035081.1	59696448	.	A	C	.	.	MAF_INRAE=13.924;MAF_USDA=7.143
NC_035081.1	59696454	.	T	A	.	.	MAF_USDA=1.667
NC_035081.1	59696456	.	T	C	.	.	MAF_INRAE=40.506;MAF_USDA=50.0
NC_035081.1	59696525	.	A	T	.	.	MAF_USDA=6.667
NC_035081.1	59696527	.	A	T	.	.	MAF_USDA=9.167
NC_035081.1	59696540	.	G	A	.	.	MAF_INRAE=11.392;MAF_USDA=8.475
NC_035081.1	59696618	.	G	T	.	.	MAF_INRAE=6.667
NC_035081.1	59696772	.	C	A	.	.	MAF_INRAE=20.253;MAF_USDA=2.459
NC_035081.1	59696820	.	G	T	.	.	MAF_USDA=3.279
NC_035081.1	59696929	.	G	T	.	.	MAF_INRAE=32.911;MAF_USDA=20.588
NC_035081.1	59696934	.	A	T	.	.	MAF_USDA=3.279
NC_035081.1	59696940	.	A	C	.	.	MAF_INRAE=39.241;MAF_USDA=47.647
NC_035081.1	59697028	.	A	T	.	.	MAF_INRAE=13.333;MAF_USDA=2.459
NC_035081.1	59697076	.	G	C	.	.	MAF_INRAE=24.167;MAF_USDA=7.647
NC_035081.1	59697138	.	G	A	.	.	MAF_USDA=1.639
NC_035081.1	59697209	.	G	A	.	.	MAF_USDA=4.098
NC_035081.1	59697378	.	G	C	.	.	MAF_INRAE=39.873;MAF_USDA=48.824
NC_035081.1	59697408	.	A	T	.	.	MAF_USDA=9.016
NC_035081.1	59697445	.	T	G	.	.	MAF_INRAE=25.833;MAF_USDA=6.471
NC_035081.1	59697577	.	C	A	.	.	MAF_INRAE=39.241;MAF_USDA=48.824
NC_035081.1	59697665	.	C	T	.	.	MAF_USDA=5.882
NC_035081.1	59697684	.	C	T	.	.	MAF_USDA=9.836
NC_035081.1	59697739	.	G	T	.	.	MAF_INRAE=24.167;MAF_USDA=5.882
NC_035081.1	59697790	.	C	T	.	.	MAF_INRAE=32.278;MAF_USDA=20.588
NC_035081.1	59697841	.	C	A	.	.	MAF_INRAE=39.241;MAF_USDA=48.235
NC_035081.1	59697848	.	T	G	.	.	MAF_INRAE=11.392;MAF_USDA=9.016
NC_035081.1	59697892	.	C	A	.	.	MAF_USDA=35.294
NC_035081.1	59697987	.	C	T	.	.	MAF_INRAE=39.873;MAF_USDA=48.824
NC_035081.1	59697993	.	G	T	.	.	MAF_USDA=5.882
NC_035081.1	59698022	.	G	A	.	.	MAF_USDA=2.459
NC_035081.1	59698054	.	A	C	.	.	MAF_USDA=4.098
NC_035081.1	59698079	.	C	T	.	.	MAF_INRAE=11.392;MAF_USDA=6.557
NC_035081.1	59698146	.	G	A	.	.	MAF_USDA=6.471
NC_035081.1	59698150	.	C	A	.	.	MAF_INRAE=20.253;MAF_USDA=41.176
NC_035081.1	59698162	.	C	T	.	.	MAF_INRAE=20.833;MAF_USDA=5.294
NC_035081.1	59698165	.	C	T	.	.	MAF_INRAE=10.526;MAF_USDA=4.706
NC_035081.1	59698336	.	A	G	.	.	MAF_INRAE=23.333;MAF_USDA=5.882
NC_035081.1	59698354	.	C	A	.	.	MAF_INRAE=11.667;MAF_USDA=2.941
NC_035081.1	59698395	.	G	T	.	.	MAF_INRAE=11.667;MAF_USDA=2.941
NC_035081.1	59698425	.	C	T	.	.	MAF_USDA=2.459
NC_035081.1	59698494	.	C	T	.	.	MAF_USDA=3.279
NC_035081.1	59698502	.	T	C	.	.	MAF_USDA=3.279
NC_035081.1	59698645	.	C	A	.	.	MAF_INRAE=13.333;MAF_USDA=1.639
NC_035081.1	59698733	.	A	C	.	.	MAF_INRAE=32.278;MAF_USDA=18.824
NC_035081.1	59698816	.	T	A	.	.	MAF_USDA=36.31
NC_035081.1	59698835	.	A	T	.	.	MAF_INRAE=39.241;MAF_USDA=47.647
NC_035081.1	59698861	.	A	C	.	.	MAF_INRAE=39.241;MAF_USDA=45.294
NC_035081.1	59698864	.	G	A	.	.	MAF_USDA=1.639
NC_035081.1	59698931	.	G	A	.	.	MAF_INRAE=27.215;MAF_USDA=25.882
NC_035081.1	59699037	.	A	C	.	.	MAF_INRAE=11.667;MAF_USDA=2.941
NC_035081.1	59699056	.	T	C	.	.	MAF_INRAE=13.333;MAF_USDA=1.639
NC_035081.1	59699072	.	G	T	.	.	MAF_USDA=3.279
NC_035081.1	59699135	.	C	T	.	.	MAF_INRAE=20.253;MAF_USDA=2.353
NC_035081.1	59699148	.	G	T	.	.	MAF_USDA=36.471
NC_035081.1	59699183	.	A	G	.	.	MAF_INRAE=20.253;MAF_USDA=2.353
NC_035081.1	59699229	.	T	A	.	.	MAF_USDA=1.639
NC_035081.1	59699230	.	G	T	.	.	MAF_USDA=1.639
NC_035081.1	59699231	.	G	C	.	.	MAF_USDA=1.639
NC_035081.1	59699366	.	C	A	.	.	MAF_INRAE=11.667;MAF_USDA=2.941
NC_035081.1	59699394	.	G	A	.	.	MAF_INRAE=12.025;MAF_USDA=13.115
NC_035081.1	59699408	.	A	T	.	.	MAF_INRAE=39.241;MAF_USDA=48.824
NC_035081.1	59699507	.	A	C	.	.	MAF_USDA=9.016
NC_035081.1	59699528	.	C	A	.	.	MAF_USDA=2.459
NC_035081.1	59699544	.	C	T	.	.	MAF_INRAE=32.278;MAF_USDA=20.588
NC_035081.1	59699548	.	A	G	.	.	MAF_INRAE=14.167;MAF_USDA=1.639
NC_035081.1	59699685	.	G	A	.	.	MAF_USDA=4.098
NC_035081.1	59699687	.	A	C	.	.	MAF_USDA=4.098
NC_035081.1	59699688	.	A	T	.	.	MAF_USDA=4.098
NC_035081.1	59699689	.	C	A	.	.	MAF_USDA=4.098
NC_035081.1	59699712	.	T	G	.	.	MAF_USDA=4.918
NC_035081.1	59699730	.	T	C	.	.	MAF_INRAE=39.873;MAF_USDA=48.824
NC_035081.1	59699746	.	A	G	.	.	MAF_USDA=1.639
NC_035081.1	59699756	.	C	T	.	.	MAF_USDA=5.738
NC_035081.1	59699799	.	A	G	.	.	MAF_INRAE=39.241;MAF_USDA=49.412
NC_035081.1	59699822	.	A	G	.	.	MAF_INRAE=24.167
NC_035081.1	59699840	.	C	T	.	.	MAF_INRAE=20.253;MAF_USDA=5.294
NC_035081.1	59699893	.	T	C	.	.	MAF_USDA=30.0
NC_035081.1	59700093	.	C	T	.	.	MAF_USDA=3.279
NC_035081.1	59700137	.	A	T	.	.	MAF_INRAE=39.873;MAF_USDA=49.412
NC_035081.1	59700193	.	A	T	.	.	MAF_USDA=2.459
NC_035081.1	59700198	.	A	T	.	.	MAF_USDA=31.25
NC_035081.1	59700199	.	A	T	.	.	MAF_USDA=31.25
NC_035081.1	59700200	.	A	T	.	.	MAF_USDA=31.25
NC_035081.1	59700201	.	A	T	.	.	MAF_USDA=31.25
NC_035081.1	59700218	.	G	A	.	.	MAF_USDA=3.333
NC_035081.1	59700243	.	A	G	.	.	MAF_INRAE=47.5;MAF_USDA=48.824
NC_035081.1	59700277	.	A	T	.	.	MAF_INRAE=5.0
NC_035081.1	59700286	.	A	C	.	.	MAF_USDA=4.918
NC_035081.1	59700287	.	C	A	.	.	MAF_INRAE=12.025;MAF_USDA=14.706
NC_035081.1	59700326	.	T	A	.	.	MAF_USDA=5.738
NC_035081.1	59700499	.	A	G	.	.	MAF_USDA=2.459
NC_035081.1	59700540	.	T	C	.	.	MAF_INRAE=39.873;MAF_USDA=49.412
NC_035081.1	59700832	.	A	G	.	.	MAF_USDA=4.098
NC_035081.1	59700852	.	C	A	.	.	MAF_USDA=5.882
NC_035081.1	59700863	.	T	C	.	.	MAF_USDA=4.098
NC_035081.1	59701098	.	T	C	.	.	MAF_USDA=2.459
NC_035081.1	59701342	.	C	T	.	.	MAF_USDA=8.197
NC_035081.1	59701443	.	G	A	.	.	MAF_INRAE=39.241;MAF_USDA=48.824
NC_035081.1	59701447	.	G	T	.	.	MAF_INRAE=11.667;MAF_USDA=2.941
NC_035081.1	59701546	.	T	G	.	.	MAF_USDA=3.279
NC_035081.1	59701562	.	T	A	.	.	MAF_USDA=1.639
NC_035081.1	59701621	.	C	T	.	.	MAF_INRAE=6.667
NC_035081.1	59701635	.	T	C	.	.	MAF_INRAE=39.873;MAF_USDA=48.824
NC_035081.1	59701641	.	C	A	.	.	MAF_USDA=4.098
NC_035081.1	59701719	.	A	T	.	.	MAF_INRAE=14.557;MAF_USDA=31.25
NC_035081.1	59701783	.	A	C	.	.	MAF_INRAE=27.848;MAF_USDA=24.118
NC_035081.1	59701806	.	G	A	.	.	MAF_INRAE=11.667;MAF_USDA=2.941
NC_035081.1	59701836	.	G	A	.	.	MAF_INRAE=24.167;MAF_USDA=5.882
NC_035081.1	59701890	.	A	T	.	.	MAF_USDA=3.279
NC_035081.1	59701910	.	A	T	.	.	MAF_USDA=4.098
NC_035081.1	59702578	.	T	A	.	.	MAF_USDA=14.583
NC_035081.1	59702934	.	T	C	.	.	MAF_INRAE=39.241;MAF_USDA=48.235
NC_035081.1	59702936	.	G	A	.	.	MAF_USDA=1.639
NC_035081.1	59702959	.	C	A	.	.	MAF_INRAE=32.911;MAF_USDA=20.0
NC_035081.1	59703093	.	C	G	.	.	MAF_USDA=3.279
NC_035081.1	59703135	.	C	T	.	.	MAF_INRAE=10.526;MAF_USDA=4.706
NC_035081.1	59703269	.	C	T	.	.	MAF_USDA=9.016
NC_035081.1	59703323	.	G	T	.	.	MAF_INRAE=39.241;MAF_USDA=48.824
NC_035081.1	59703361	.	G	T	.	.	MAF_USDA=2.459
NC_035081.1	59703398	.	C	T	.	.	MAF_INRAE=24.167;MAF_USDA=5.882
NC_035081.1	59703429	.	A	G	.	.	MAF_INRAE=27.848;MAF_USDA=22.353
NC_035081.1	59703462	.	C	A	.	.	MAF_USDA=5.882
NC_035081.1	59703472	.	T	C	.	.	MAF_USDA=2.459
NC_035081.1	59703475	.	A	T	.	.	MAF_USDA=1.639
NC_035081.1	59703601	.	G	A	.	.	MAF_INRAE=5.0;MAF_USDA=2.381
NC_035081.1	59703703	.	C	A	.	.	MAF_INRAE=15.789;MAF_USDA=47.5
NC_035081.1	59703706	.	C	A	.	.	MAF_INRAE=11.667;MAF_USDA=6.25
NC_035081.1	59703707	.	T	A	.	.	MAF_USDA=3.333
NC_035081.1	59703716	.	A	C	.	.	MAF_USDA=1.667
NC_035081.1	59703770	.	A	T	.	.	MAF_USDA=1.639
NC_035081.1	59703771	.	T	C	.	.	MAF_INRAE=39.241;MAF_USDA=48.235
NC_035081.1	59703873	.	G	T	.	.	MAF_INRAE=11.667;MAF_USDA=2.941
NC_035081.1	59703892	.	A	C	.	.	MAF_USDA=1.639
NC_035081.1	59703935	.	C	A	.	.	MAF_USDA=2.459
NC_035081.1	59703946	.	G	T	.	.	MAF_INRAE=39.873;MAF_USDA=41.667
NC_035081.1	59703968	.	A	T	.	.	MAF_USDA=3.279
NC_035081.1	59703986	.	A	C	.	.	MAF_INRAE=39.873;MAF_USDA=49.412
NC_035081.1	59703998	.	A	T	.	.	MAF_INRAE=27.848;MAF_USDA=29.412
NC_035081.1	59704026	.	T	A	.	.	MAF_USDA=1.176
NC_035081.1	59704036	.	C	T	.	.	MAF_INRAE=13.333;MAF_USDA=1.639
NC_035081.1	59704064	.	G	A	.	.	MAF_USDA=4.918
NC_035081.1	59704065	.	C	A	.	.	MAF_USDA=3.279
NC_035081.1	59704185	.	A	G	.	.	MAF_INRAE=32.911;MAF_USDA=20.588
NC_035081.1	59704299	.	C	A	.	.	MAF_USDA=5.294
NC_035081.1	59704390	.	T	A	.	.	MAF_INRAE=27.848;MAF_USDA=26.471
NC_035081.1	59704392	.	C	T	.	.	MAF_INRAE=15.0;MAF_USDA=26.471
NC_035081.1	59704443	.	T	C	.	.	MAF_INRAE=11.392
NC_035081.1	59704685	.	C	T	.	.	MAF_USDA=1.176
NC_035081.1	59704715	.	C	T	.	.	MAF_USDA=4.098
NC_035081.1	59704990	.	C	A	.	.	MAF_INRAE=12.025;MAF_USDA=18.033
NC_035081.1	59705064	.	A	G	.	.	MAF_USDA=5.882
NC_035081.1	59705329	.	C	T	.	.	MAF_INRAE=15.789;MAF_USDA=18.452
NC_035081.1	59705354	.	T	C	.	.	MAF_INRAE=15.789;MAF_USDA=24.405
NC_035081.1	59705499	.	G	T	.	.	MAF_INRAE=13.333
NC_035081.1	59705612	.	T	A	.	.	MAF_USDA=41.667
NC_035081.1	59705616	.	A	T	.	.	MAF_USDA=8.333
NC_035081.1	59706063	.	T	A	.	.	MAF_USDA=10.588
NC_035081.1	59706067	.	G	A	.	.	MAF_USDA=32.787
NC_035081.1	59706172	.	T	C	.	.	MAF_INRAE=27.848;MAF_USDA=30.588
NC_035081.1	59706180	.	C	T	.	.	MAF_USDA=2.459
NC_035081.1	59706278	.	A	T	.	.	MAF_USDA=2.459
NC_035081.1	59706297	.	T	C	.	.	MAF_INRAE=32.911;MAF_USDA=20.588
NC_035081.1	59706307	.	T	C	.	.	MAF_USDA=18.824
NC_035081.1	59706327	.	G	T	.	.	MAF_USDA=3.279
NC_035081.1	59706396	.	A	G	.	.	MAF_USDA=9.836
NC_035081.1	59706558	.	A	T	.	.	MAF_INRAE=39.241;MAF_USDA=38.235
NC_035081.1	59706709	.	A	T	.	.	MAF_INRAE=3.333
NC_035081.1	59706716	.	C	T	.	.	MAF_USDA=1.639
NC_035081.1	59706864	.	C	A	.	.	MAF_USDA=5.882
NC_035081.1	59706903	.	A	T	.	.	MAF_INRAE=6.667
NC_035081.1	59706962	.	C	A	.	.	MAF_USDA=2.459
NC_035081.1	59706965	.	T	G	.	.	MAF_USDA=2.542
NC_035081.1	59706996	.	G	A	.	.	MAF_INRAE=11.392;MAF_USDA=8.333
NC_035081.1	59707194	.	T	C	.	.	MAF_INRAE=24.051;MAF_USDA=4.706
NC_035081.1	59707234	.	G	T	.	.	MAF_USDA=3.279
NC_035081.1	59707284	.	A	C	.	.	MAF_USDA=1.639
NC_035081.1	59707345	.	G	T	.	.	MAF_INRAE=3.333;MAF_USDA=4.706
NC_035081.1	59707466	.	G	A	.	.	MAF_USDA=1.639
NC_035081.1	59707493	.	A	G	.	.	MAF_USDA=9.016
NC_035081.1	59707679	.	C	T	.	.	MAF_INRAE=39.241;MAF_USDA=48.235
NC_035081.1	59707690	.	G	A	.	.	MAF_USDA=13.934
NC_035081.1	59707697	.	C	T	.	.	MAF_INRAE=14.557;MAF_USDA=14.706
NC_035081.1	59707781	.	A	T	.	.	MAF_INRAE=39.241;MAF_USDA=48.824
NC_035081.1	59708075	.	A	G	.	.	MAF_USDA=3.279
NC_035081.1	59708086	.	A	C	.	.	MAF_USDA=3.279
NC_035081.1	59708166	.	A	T	.	.	MAF_INRAE=39.241;MAF_USDA=48.824
NC_035081.1	59708231	.	T	G	.	.	MAF_USDA=6.25
NC_035081.1	59708300	.	A	G	.	.	MAF_USDA=2.083
NC_035081.1	59708523	.	A	G	.	.	MAF_INRAE=39.241;MAF_USDA=48.824
NC_035081.1	59708534	.	C	T	.	.	MAF_USDA=9.016
NC_035081.1	59708598	.	T	C	.	.	MAF_USDA=1.639
NC_035081.1	59708690	.	C	T	.	.	MAF_INRAE=10.526;MAF_USDA=14.118
NC_035081.1	59708794	.	T	A	.	.	MAF_USDA=9.836
NC_035081.1	59708920	.	C	A	.	.	MAF_INRAE=15.789;MAF_USDA=18.75
NC_035081.1	59708965	.	G	A	.	.	MAF_USDA=1.639
NC_035081.1	59709128	.	G	A	.	.	MAF_INRAE=19.62;MAF_USDA=7.377
NC_035081.1	59709371	.	G	T	.	.	MAF_USDA=2.459
NC_035081.1	59709376	.	G	C	.	.	MAF_INRAE=41.139;MAF_USDA=47.647
NC_035081.1	59709475	.	C	T	.	.	MAF_USDA=1.639
NC_035081.1	59709503	.	C	G	.	.	MAF_INRAE=32.911;MAF_USDA=22.941
NC_035081.1	59709541	.	T	C	.	.	MAF_INRAE=32.278;MAF_USDA=23.214
NC_035081.1	59709603	.	T	G	.	.	MAF_USDA=16.667
NC_035081.1	59709671	.	C	A	.	.	MAF_USDA=4.098
NC_035081.1	59709732	.	C	T	.	.	MAF_INRAE=6.329;MAF_USDA=2.083
NC_035081.1	59709756	.	G	A	.	.	MAF_USDA=2.459
NC_035081.1	59709872	.	G	A	.	.	MAF_INRAE=20.253;MAF_USDA=9.016
NC_035081.1	59709890	.	T	G	.	.	MAF_INRAE=38.608;MAF_USDA=49.412
NC_035081.1	59709983	.	T	A	.	.	MAF_INRAE=10.526;MAF_USDA=13.529
NC_035081.1	59710056	.	C	T	.	.	MAF_USDA=13.115
NC_035081.1	59710072	.	C	A	.	.	MAF_USDA=14.754
NC_035081.1	59710088	.	T	G	.	.	MAF_INRAE=25.833;MAF_USDA=20.833
NC_035081.1	59710097	.	T	A	.	.	MAF_USDA=4.098
NC_035081.1	59710098	.	A	T	.	.	MAF_USDA=11.765
NC_035081.1	59710175	.	G	A	.	.	MAF_INRAE=8.333
NC_035081.1	59710187	.	C	T	.	.	MAF_INRAE=13.333;MAF_USDA=31.176
NC_035081.1	59710235	.	A	G	.	.	MAF_USDA=6.25
NC_035081.1	59710256	.	A	T	.	.	MAF_INRAE=29.114;MAF_USDA=37.5
NC_035081.1	59710314	.	A	G	.	.	MAF_INRAE=42.405;MAF_USDA=48.235
NC_035081.1	59710315	.	G	T	.	.	MAF_INRAE=10.526;MAF_USDA=4.098
NC_035081.1	59710318	.	C	A	.	.	MAF_USDA=3.279
NC_035081.1	59710352	.	C	T	.	.	MAF_INRAE=13.291;MAF_USDA=9.412
NC_035081.1	59710381	.	A	G	.	.	MAF_INRAE=13.333;MAF_USDA=9.016
NC_035081.1	59710443	.	C	T	.	.	MAF_USDA=4.098
NC_035081.1	59710444	.	G	A	.	.	MAF_INRAE=39.241;MAF_USDA=48.235
NC_035081.1	59710474	.	G	C	.	.	MAF_INRAE=39.241;MAF_USDA=48.824
NC_035081.1	59710477	.	A	T	.	.	MAF_INRAE=46.667;MAF_USDA=48.824
NC_035081.1	59710532	.	C	A	.	.	MAF_INRAE=9.494;MAF_USDA=5.294
NC_035081.1	59710598	.	G	C	.	.	MAF_INRAE=6.667
NC_035081.1	59710669	.	C	A	.	.	MAF_INRAE=24.051;MAF_USDA=4.706
NC_035081.1	59710672	.	T	A	.	.	MAF_INRAE=49.367;MAF_USDA=43.529
NC_035081.1	59710689	.	A	C	.	.	MAF_INRAE=11.392;MAF_USDA=9.016
NC_035081.1	59710698	.	A	G	.	.	MAF_INRAE=11.392;MAF_USDA=9.836
NC_035081.1	59710761	.	G	A	.	.	MAF_INRAE=20.253;MAF_USDA=2.353
NC_035081.1	59710870	.	C	G	.	.	MAF_USDA=3.279
NC_035081.1	59710896	.	G	T	.	.	MAF_INRAE=42.405;MAF_USDA=39.412
NC_035081.1	59710904	.	T	C	.	.	MAF_USDA=3.279
NC_035081.1	59710943	.	T	C	.	.	MAF_INRAE=39.241
NC_035081.1	59711030	.	G	A	.	.	MAF_USDA=1.639
NC_035081.1	59711267	.	T	C	.	.	MAF_INRAE=29.114;MAF_USDA=48.824
NC_035081.1	59711277	.	C	A	.	.	MAF_USDA=3.279
NC_035081.1	59711308	.	G	A	.	.	MAF_INRAE=39.241;MAF_USDA=45.294
NC_035081.1	59711344	.	G	A	.	.	MAF_INRAE=10.526;MAF_USDA=4.706
NC_035081.1	59711514	.	A	C	.	.	MAF_USDA=13.529
NC_035081.1	59711585	.	G	A	.	.	MAF_USDA=1.639
NC_035081.1	59711600	.	G	A	.	.	MAF_INRAE=8.861
NC_035081.1	59711679	.	C	T	.	.	MAF_USDA=4.918
NC_035081.1	59711805	.	T	C	.	.	MAF_INRAE=38.333;MAF_USDA=44.643
NC_035081.1	59711810	.	T	A	.	.	MAF_INRAE=3.333;MAF_USDA=16.667
NC_035081.1	59711811	.	G	T	.	.	MAF_USDA=16.667
NC_035081.1	59711823	.	C	A	.	.	MAF_INRAE=4.167;MAF_USDA=14.583
NC_035081.1	59711830	.	A	C	.	.	MAF_USDA=16.667
NC_035081.1	59711839	.	T	A	.	.	MAF_USDA=4.118
NC_035081.1	59711868	.	T	G	.	.	MAF_INRAE=39.241;MAF_USDA=48.824
NC_035081.1	59711967	.	A	G	.	.	MAF_INRAE=41.139;MAF_USDA=41.765
NC_035081.1	59712016	.	C	A	.	.	MAF_USDA=6.557
NC_035081.1	59712126	.	G	A	.	.	MAF_INRAE=40.506;MAF_USDA=49.412
NC_035081.1	59712168	.	C	T	.	.	MAF_USDA=3.279
NC_035081.1	59712172	.	C	T	.	.	MAF_INRAE=40.506;MAF_USDA=48.235
NC_035081.1	59712200	.	C	G	.	.	MAF_INRAE=29.114;MAF_USDA=41.765
NC_035081.1	59712282	.	C	T	.	.	MAF_USDA=1.639
NC_035081.1	59712326	.	T	C	.	.	MAF_INRAE=11.392;MAF_USDA=11.765
NC_035081.1	59712505	.	G	T	.	.	MAF_USDA=3.279
NC_035081.1	59712514	.	T	C	.	.	MAF_INRAE=13.333
NC_035081.1	59712558	.	T	G	.	.	MAF_INRAE=21.519;MAF_USDA=13.934
NC_035081.1	59712900	.	A	C	.	.	MAF_INRAE=23.333;MAF_USDA=44.118
NC_035081.1	59712964	.	G	A	.	.	MAF_INRAE=24.051;MAF_USDA=4.706
NC_035081.1	59713098	.	C	A	.	.	MAF_USDA=4.098
NC_035081.1	59713107	.	C	T	.	.	MAF_USDA=2.459
NC_035081.1	59713130	.	G	T	.	.	MAF_INRAE=24.167;MAF_USDA=5.882
NC_035081.1	59713154	.	T	G	.	.	MAF_INRAE=6.667;MAF_USDA=9.016
NC_035081.1	59713185	.	C	T	.	.	MAF_INRAE=32.911;MAF_USDA=27.059
NC_035081.1	59713237	.	G	A	.	.	MAF_USDA=12.353
NC_035081.1	59713267	.	C	T	.	.	MAF_INRAE=27.848;MAF_USDA=22.353
NC_035081.1	59713277	.	G	T	.	.	MAF_INRAE=20.0;MAF_USDA=10.656
NC_035081.1	59713292	.	C	T	.	.	MAF_INRAE=32.911;MAF_USDA=21.765
NC_035081.1	59713326	.	G	T	.	.	MAF_USDA=5.882
NC_035081.1	59713338	.	T	G	.	.	MAF_USDA=3.279
NC_035081.1	59713350	.	A	G	.	.	MAF_USDA=4.918
NC_035081.1	59713463	.	A	C	.	.	MAF_USDA=7.059
NC_035081.1	59713492	.	G	A	.	.	MAF_INRAE=13.333
NC_035081.1	59713493	.	A	G	.	.	MAF_INRAE=13.333
NC_035081.1	59713501	.	A	T	.	.	MAF_INRAE=25.949;MAF_USDA=27.059
NC_035081.1	59713502	.	T	G	.	.	MAF_INRAE=29.167;MAF_USDA=27.059
NC_035081.1	59713666	.	G	A	.	.	MAF_USDA=6.25
NC_035081.1	59713726	.	T	A	.	.	MAF_INRAE=27.848;MAF_USDA=28.824
NC_035081.1	59713838	.	C	A	.	.	MAF_INRAE=39.241;MAF_USDA=44.706
NC_035081.1	59713866	.	A	G	.	.	MAF_USDA=5.882
NC_035081.1	59713898	.	G	C	.	.	MAF_USDA=6.25
NC_035081.1	59713975	.	G	A	.	.	MAF_INRAE=14.167
NC_035081.1	59714012	.	A	C	.	.	MAF_USDA=16.667
NC_035081.1	59714038	.	A	T	.	.	MAF_INRAE=39.241;MAF_USDA=49.405
NC_035081.1	59714097	.	C	A	.	.	MAF_INRAE=39.241;MAF_USDA=49.412
NC_035081.1	59714184	.	G	T	.	.	MAF_USDA=1.639
NC_035081.1	59714254	.	G	T	.	.	MAF_USDA=1.639
NC_035081.1	59714590	.	GTTTTTTTTT	GTTTTTTTTC	.	.	MAF_USDA=31.25
NC_035081.1	59714599	.	T	C	.	.	MAF_INRAE=15.789
NC_035081.1	59714711	.	C	T	.	.	MAF_INRAE=18.333
NC_035081.1	59714803	.	T	G	.	.	MAF_INRAE=10.526
NC_035081.1	59714991	.	C	G	.	.	MAF_USDA=4.098
NC_035081.1	59715045	.	T	C	.	.	MAF_USDA=3.279
NC_035081.1	59715230	.	T	C	.	.	MAF_INRAE=39.241;MAF_USDA=48.824
NC_035081.1	59715438	.	A	G	.	.	MAF_INRAE=29.114;MAF_USDA=30.0
NC_035081.1	59715555	.	C	T	.	.	MAF_USDA=2.459
NC_035081.1	59715644	.	C	T	.	.	MAF_INRAE=3.333
NC_035081.1	59715905	.	C	T	.	.	MAF_USDA=7.377
NC_035081.1	59715926	.	G	A	.	.	MAF_INRAE=18.333;MAF_USDA=16.393
NC_035081.1	59716049	.	T	C	.	.	MAF_USDA=2.5
NC_035081.1	59717141	.	G	A	.	.	MAF_USDA=37.5
NC_035081.1	59717188	.	T	C	.	.	MAF_USDA=41.765
NC_035081.1	59717212	.	A	C	.	.	MAF_USDA=1.667
NC_035081.1	59717310	.	T	G	.	.	MAF_INRAE=6.667
NC_035081.1	59717320	.	T	G	.	.	MAF_USDA=13.934
NC_035081.1	59717368	.	G	A	.	.	MAF_USDA=3.279
NC_035081.1	59717393	.	T	A	.	.	MAF_INRAE=39.873;MAF_USDA=49.412
NC_035081.1	59717403	.	G	A	.	.	MAF_INRAE=32.278;MAF_USDA=20.588
NC_035081.1	59717500	.	T	A	.	.	MAF_USDA=1.639
NC_035081.1	59717750	.	C	G	.	.	MAF_INRAE=38.608;MAF_USDA=46.471
NC_035081.1	59717880	.	G	T	.	.	MAF_INRAE=31.667;MAF_USDA=37.647
NC_035081.1	59717983	.	C	T	.	.	MAF_INRAE=5.833
NC_035081.1	59718032	.	C	T	.	.	MAF_USDA=10.241
NC_035081.1	59718033	.	G	A	.	.	MAF_USDA=1.639
NC_035081.1	59718094	.	AACACACACG	AACACACACA	.	.	MAF_USDA=35.417
NC_035081.1	59718131	.	C	A	.	.	MAF_INRAE=14.557;MAF_USDA=12.941
NC_035081.1	59718350	.	A	G	.	.	MAF_INRAE=39.241;MAF_USDA=42.941
NC_035081.1	59718383	.	T	G	.	.	MAF_INRAE=39.241;MAF_USDA=44.118
NC_035081.1	59718398	.	G	A	.	.	MAF_USDA=9.412
NC_035081.1	59718399	.	A	G	.	.	MAF_INRAE=32.911;MAF_USDA=30.0
NC_035081.1	59718403	.	G	T	.	.	MAF_INRAE=27.848;MAF_USDA=22.941
NC_035081.1	59718649	.	C	T	.	.	MAF_USDA=5.294
NC_035081.1	59718718	.	C	T	.	.	MAF_USDA=1.639
NC_035081.1	59718764	.	T	C	.	.	MAF_INRAE=25.0;MAF_USDA=7.647
NC_035081.1	59718899	.	C	T	.	.	MAF_USDA=2.459
NC_035081.1	59718973	.	A	T	.	.	MAF_INRAE=27.848;MAF_USDA=29.412
NC_035081.1	59719053	.	A	C	.	.	MAF_USDA=1.639
NC_035081.1	59719119	.	A	C,G	.	.	MAF_INRAE=25.0;MAF_USDA=10.417
NC_035081.1	59719131	.	C	G	.	.	MAF_INRAE=6.329;MAF_USDA=1.176
NC_035081.1	59719162	.	T	G	.	.	MAF_USDA=3.529
NC_035081.1	59719163	.	A	C	.	.	MAF_USDA=3.529
NC_035081.1	59719164	.	C	T	.	.	MAF_USDA=3.529
NC_035081.1	59719179	.	C	A	.	.	MAF_USDA=22.941
NC_035081.1	59719180	.	C	G	.	.	MAF_USDA=22.941
NC_035081.1	59719188	.	A	C	.	.	MAF_USDA=3.279
NC_035081.1	59719197	.	A	G	.	.	MAF_USDA=11.176
NC_035081.1	59719206	.	T	A	.	.	MAF_USDA=23.529
NC_035081.1	59719210	.	G	A	.	.	MAF_INRAE=6.329;MAF_USDA=1.765
NC_035081.1	59719211	.	C	T	.	.	MAF_USDA=25.294
NC_035081.1	59719214	.	C	G	.	.	MAF_INRAE=5.0;MAF_USDA=26.471
NC_035081.1	59719218	.	T	G	.	.	MAF_INRAE=6.329;MAF_USDA=1.176
NC_035081.1	59719262	.	C	A	.	.	MAF_USDA=3.279
NC_035081.1	59719307	.	T	C	.	.	MAF_INRAE=32.278;MAF_USDA=20.588
NC_035081.1	59719357	.	T	A	.	.	MAF_INRAE=18.333
NC_035081.1	59719490	.	C	T	.	.	MAF_INRAE=32.278;MAF_USDA=30.588
NC_035081.1	59719504	.	G	A	.	.	MAF_INRAE=40.506;MAF_USDA=48.235
NC_035081.1	59719634	.	A	C	.	.	MAF_USDA=1.639
NC_035081.1	59719879	.	C	A	.	.	MAF_USDA=3.279
NC_035081.1	59719939	.	A	G	.	.	MAF_INRAE=47.468;MAF_USDA=43.529
NC_035081.1	59720061	.	G	A	.	.	MAF_USDA=3.279
NC_035081.1	59720249	.	G	A	.	.	MAF_USDA=20.0
NC_035081.1	59720443	.	T	C	.	.	MAF_USDA=3.279
NC_035081.1	59720480	.	G	A	.	.	MAF_INRAE=35.443;MAF_USDA=15.882
NC_035081.1	59720508	.	G	A	.	.	MAF_USDA=1.639
NC_035081.1	59720557	.	T	C	.	.	MAF_USDA=3.333
NC_035081.1	59720636	.	G	A	.	.	MAF_USDA=2.5
NC_035081.1	59720676	.	T	C	.	.	MAF_USDA=3.279
NC_035081.1	59720698	.	G	A	.	.	MAF_USDA=1.639
NC_035081.1	59720703	.	G	C	.	.	MAF_INRAE=6.329
NC_035081.1	59720760	.	G	A	.	.	MAF_USDA=2.353
NC_035081.1	59720853	.	A	C	.	.	MAF_USDA=1.639
NC_035081.1	59720858	.	T	G	.	.	MAF_USDA=2.459
NC_035081.1	59720949	.	G	A	.	.	MAF_USDA=2.459
NC_035081.1	59721035	.	T	C	.	.	MAF_INRAE=5.0
NC_035081.1	59721092	.	A	C	.	.	MAF_USDA=4.098
NC_035081.1	59721112	.	A	C	.	.	MAF_INRAE=39.241;MAF_USDA=50.0
NC_035081.1	59721142	.	G	T	.	.	MAF_INRAE=27.848;MAF_USDA=27.647
NC_035081.1	59721175	.	C	T	.	.	MAF_USDA=6.557
NC_035081.1	59721222	.	A	C	.	.	MAF_USDA=3.333
NC_035081.1	59721784	.	G	A	.	.	MAF_USDA=10.417
NC_035081.1	59721896	.	C	A	.	.	MAF_INRAE=15.789;MAF_USDA=1.176
NC_035081.1	59721926	.	C	T	.	.	MAF_INRAE=2.5
NC_035081.1	59721958	.	G	A	.	.	MAF_INRAE=5.0
NC_035081.1	59722033	.	C	A	.	.	MAF_INRAE=43.333;MAF_USDA=34.706
NC_035081.1	59722219	.	A	G	.	.	MAF_INRAE=48.734;MAF_USDA=48.235
NC_035081.1	59722240	.	A	T	.	.	MAF_USDA=6.471
NC_035081.1	59722275	.	C	G	.	.	MAF_INRAE=20.253;MAF_USDA=48.235
NC_035081.1	59722426	.	C	A	.	.	MAF_INRAE=5.0;MAF_USDA=4.098
NC_035081.1	59722427	.	A	C	.	.	MAF_USDA=1.639
NC_035081.1	59722731	.	G	A	.	.	MAF_INRAE=20.886;MAF_USDA=8.333
NC_035081.1	59722978	.	A	G	.	.	MAF_INRAE=39.241;MAF_USDA=48.235
NC_035081.1	59723031	.	G	A	.	.	MAF_USDA=4.098
NC_035081.1	59723095	.	C	T	.	.	MAF_INRAE=29.747;MAF_USDA=8.333
NC_035081.1	59723180	.	T	C	.	.	MAF_INRAE=14.557;MAF_USDA=13.529
NC_035081.1	59723201	.	G	A	.	.	MAF_USDA=1.765
NC_035081.1	59723203	.	C	T	.	.	MAF_USDA=11.475
NC_035081.1	59723220	.	T	G	.	.	MAF_INRAE=30.38;MAF_USDA=22.941
NC_035081.1	59723222	.	G	C	.	.	MAF_USDA=7.059
NC_035081.1	59723260	.	C	T	.	.	MAF_USDA=1.639
NC_035081.1	59723264	.	G	A	.	.	MAF_USDA=2.459
NC_035081.1	59723433	.	A	C	.	.	MAF_USDA=3.279
NC_035081.1	59723441	.	C	T	.	.	MAF_INRAE=11.392;MAF_USDA=15.294
NC_035081.1	59723450	.	C	T	.	.	MAF_USDA=8.824
NC_035081.1	59723456	.	T	G	.	.	MAF_INRAE=30.38;MAF_USDA=18.824
NC_035081.1	59723499	.	C	A	.	.	MAF_USDA=1.639
NC_035081.1	59723608	.	G	T	.	.	MAF_USDA=2.459
NC_035081.1	59723658	.	G	A	.	.	MAF_USDA=2.459
NC_035081.1	59724111	.	G	C	.	.	MAF_INRAE=20.833;MAF_USDA=7.059
NC_035081.1	59724132	.	T	G	.	.	MAF_INRAE=39.241;MAF_USDA=32.353
NC_035081.1	59724153	.	G	T	.	.	MAF_USDA=3.529
NC_035081.1	59724158	.	C	T	.	.	MAF_USDA=3.529
NC_035081.1	59724345	.	C	T	.	.	MAF_INRAE=39.241;MAF_USDA=47.647
NC_035081.1	59724385	.	C	G	.	.	MAF_USDA=11.31
NC_035081.1	59724400	.	A	T	.	.	MAF_USDA=12.5
NC_035081.1	59724494	.	A	C	.	.	MAF_INRAE=35.0
NC_035081.1	59724515	.	A	G	.	.	MAF_USDA=4.098
NC_035081.1	59724543	.	G	A	.	.	MAF_INRAE=5.0;MAF_USDA=4.098
NC_035081.1	59724603	.	A	G	.	.	MAF_USDA=4.098
NC_035081.1	59724685	.	A	T	.	.	MAF_INRAE=39.241;MAF_USDA=48.824
NC_035081.1	59724737	.	C	T	.	.	MAF_USDA=1.639
NC_035081.1	59724797	.	A	G	.	.	MAF_INRAE=6.667
NC_035081.1	59724922	.	T	G	.	.	MAF_USDA=3.279
NC_035081.1	59724960	.	A	G	.	.	MAF_INRAE=39.873;MAF_USDA=48.235
NC_035081.1	59725054	.	G	A	.	.	MAF_USDA=14.118
NC_035081.1	59725064	.	C	A	.	.	MAF_INRAE=24.051;MAF_USDA=18.824
NC_035081.1	59725126	.	T	C	.	.	MAF_USDA=4.098
NC_035081.1	59725134	.	T	G	.	.	MAF_INRAE=39.873;MAF_USDA=50.0
NC_035081.1	59725627	.	A	G	.	.	MAF_INRAE=3.333
NC_035081.1	59725731	.	C	G	.	.	MAF_USDA=3.279
NC_035081.1	59725750	.	G	A	.	.	MAF_USDA=3.279
NC_035081.1	59725777	.	T	C	.	.	MAF_INRAE=32.278;MAF_USDA=20.0
NC_035081.1	59725859	.	C	A	.	.	MAF_USDA=1.639
NC_035081.1	59725877	.	G	A	.	.	MAF_USDA=12.353
NC_035081.1	59725984	.	G	T	.	.	MAF_INRAE=21.519;MAF_USDA=28.824
NC_035081.1	59725996	.	C	A	.	.	MAF_INRAE=16.456;MAF_USDA=2.083
NC_035081.1	59726155	.	C	T	.	.	MAF_INRAE=39.873;MAF_USDA=48.235
NC_035081.1	59726184	.	T	A	.	.	MAF_USDA=12.5
NC_035081.1	59726251	.	C	T	.	.	MAF_USDA=3.279
NC_035081.1	59726285	.	T	C	.	.	MAF_USDA=3.279
NC_035081.1	59726459	.	A	C	.	.	MAF_INRAE=39.241;MAF_USDA=48.824
NC_035081.1	59726526	.	C	T	.	.	MAF_INRAE=5.0;MAF_USDA=3.279
NC_035081.1	59726730	.	T	A	.	.	MAF_USDA=37.5
NC_035081.1	59726758	.	A	C	.	.	MAF_USDA=49.405
NC_035081.1	59726769	.	C	A	.	.	MAF_USDA=11.667
NC_035081.1	59726775	.	T	A	.	.	MAF_USDA=43.452
NC_035081.1	59726786	.	G	A	.	.	MAF_USDA=4.167
NC_035081.1	59726821	.	T	G	.	.	MAF_USDA=2.381
NC_035081.1	59726837	.	G	T	.	.	MAF_USDA=49.405
NC_035081.1	59726838	.	C	G	.	.	MAF_USDA=49.405
NC_035081.1	59727539	.	T	A	.	.	MAF_USDA=5.952
NC_035081.1	59727558	.	G	A	.	.	MAF_USDA=2.459
NC_035081.1	59727601	.	C	A	.	.	MAF_USDA=3.279
NC_035081.1	59727622	.	A	G	.	.	MAF_INRAE=32.911;MAF_USDA=21.765
NC_035081.1	59727647	.	A	C	.	.	MAF_INRAE=18.333
NC_035081.1	59727665	.	C	A	.	.	MAF_USDA=1.639
NC_035081.1	59727698	.	G	A	.	.	MAF_USDA=1.639
NC_035081.1	59727852	.	C	T	.	.	MAF_INRAE=32.278;MAF_USDA=20.588
NC_035081.1	59727865	.	C	T	.	.	MAF_INRAE=27.848;MAF_USDA=29.762
NC_035081.1	59727886	.	G	T	.	.	MAF_INRAE=25.316;MAF_USDA=49.412
NC_035081.1	59727919	.	G	A	.	.	MAF_USDA=3.279
NC_035081.1	59727922	.	G	A	.	.	MAF_INRAE=12.658;MAF_USDA=16.667
NC_035081.1	59728030	.	T	C	.	.	MAF_INRAE=27.848;MAF_USDA=30.0
NC_035081.1	59728031	.	A	G	.	.	MAF_USDA=2.459
NC_035081.1	59728032	.	A	T	.	.	MAF_INRAE=15.0;MAF_USDA=30.0
NC_035081.1	59728076	.	G	T	.	.	MAF_INRAE=32.911;MAF_USDA=22.941
NC_035081.1	59728094	.	A	C	.	.	MAF_USDA=4.167
NC_035081.1	59728104	.	T	G	.	.	MAF_INRAE=18.333
NC_035081.1	59728153	.	G	T	.	.	MAF_INRAE=15.823;MAF_USDA=2.941
NC_035081.1	59728234	.	T	C	.	.	MAF_USDA=1.639
NC_035081.1	59728410	.	G	C	.	.	MAF_USDA=3.279
NC_035081.1	59728467	.	G	T	.	.	MAF_INRAE=27.215;MAF_USDA=31.176
NC_035081.1	59728503	.	C	A	.	.	MAF_INRAE=27.215;MAF_USDA=29.412
NC_035081.1	59728515	.	G	A	.	.	MAF_USDA=3.279
NC_035081.1	59728627	.	C	A	.	.	MAF_INRAE=40.833;MAF_USDA=47.059
NC_035081.1	59728631	.	T	C	.	.	MAF_USDA=1.639
NC_035081.1	59728690	.	G	C	.	.	MAF_USDA=1.639
NC_035081.1	59728795	.	A	C	.	.	MAF_USDA=2.459
NC_035081.1	59728859	.	A	G	.	.	MAF_INRAE=32.911;MAF_USDA=21.176
NC_035081.1	59729675	.	G	A	.	.	MAF_INRAE=32.911;MAF_USDA=21.176
NC_035081.1	59729758	.	C	T	.	.	MAF_USDA=3.279
NC_035081.1	59729811	.	T	C	.	.	MAF_INRAE=39.241;MAF_USDA=48.824
NC_035081.1	59730101	.	G	T	.	.	MAF_INRAE=39.873;MAF_USDA=47.647
NC_035081.1	59730189	.	A	G	.	.	MAF_INRAE=40.506;MAF_USDA=48.824
NC_035081.1	59730210	.	C	A	.	.	MAF_USDA=4.098
NC_035081.1	59730224	.	T	C	.	.	MAF_INRAE=27.848;MAF_USDA=25.0
NC_035081.1	59730238	.	T	A	.	.	MAF_INRAE=32.911;MAF_USDA=20.588
NC_035081.1	59730239	.	A	T	.	.	MAF_INRAE=38.333;MAF_USDA=21.176
NC_035081.1	59730266	.	G	A	.	.	MAF_INRAE=27.848;MAF_USDA=30.0
NC_035081.1	59730280	.	G	A	.	.	MAF_USDA=5.294
NC_035081.1	59730453	.	T	A	.	.	MAF_USDA=3.279
NC_035081.1	59730464	.	G	T	.	.	MAF_USDA=3.279
NC_035081.1	59730631	.	A	T	.	.	MAF_USDA=1.639
NC_035081.1	59730684	.	C	T	.	.	MAF_INRAE=1.667
NC_035081.1	59730689	.	A	G	.	.	MAF_INRAE=1.667
NC_035081.1	59730694	.	A	G	.	.	MAF_INRAE=1.667
NC_035081.1	59730701	.	G	A	.	.	MAF_INRAE=15.823;MAF_USDA=24.118
NC_035081.1	59730702	.	G	A	.	.	MAF_INRAE=1.667
NC_035081.1	59730732	.	G	A	.	.	MAF_INRAE=6.667;MAF_USDA=7.647
NC_035081.1	59730901	.	A	T	.	.	MAF_USDA=7.647
NC_035081.1	59730922	.	T	C	.	.	MAF_USDA=8.197
NC_035081.1	59730928	.	A	T	.	.	MAF_USDA=3.279
NC_035081.1	59730983	.	T	C	.	.	MAF_INRAE=32.911;MAF_USDA=35.417
NC_035081.1	59730984	.	G	T	.	.	MAF_INRAE=38.333;MAF_USDA=20.588
NC_035081.1	59731000	.	A	C	.	.	MAF_INRAE=32.911;MAF_USDA=20.588
NC_035081.1	59731026	.	C	T	.	.	MAF_INRAE=16.456;MAF_USDA=2.941
NC_035081.1	59731031	.	A	G	.	.	MAF_INRAE=18.333;MAF_USDA=2.459
NC_035081.1	59731148	.	A	G	.	.	MAF_INRAE=39.241;MAF_USDA=48.824
NC_035081.1	59731204	.	C	G	.	.	MAF_INRAE=39.241;MAF_USDA=47.647
NC_035081.1	59731239	.	C	G	.	.	MAF_USDA=1.639
NC_035081.1	59731300	.	T	C	.	.	MAF_INRAE=30.38;MAF_USDA=7.059
NC_035081.1	59731359	.	A	G	.	.	MAF_USDA=2.459
NC_035081.1	59731382	.	A	T	.	.	MAF_INRAE=15.789;MAF_USDA=21.176
NC_035081.1	59731415	.	C	T	.	.	MAF_INRAE=27.848;MAF_USDA=31.765
NC_035081.1	59731508	.	C	A	.	.	MAF_INRAE=11.392
NC_035081.1	59731546	.	C	T	.	.	MAF_USDA=25.0
NC_035081.1	59731577	.	T	C	.	.	MAF_INRAE=5.0;MAF_USDA=2.459
NC_035081.1	59731719	.	T	C	.	.	MAF_INRAE=27.848;MAF_USDA=30.0
NC_035081.1	59731756	.	G	A	.	.	MAF_USDA=1.639
NC_035081.1	59731769	.	C	T	.	.	MAF_INRAE=32.911;MAF_USDA=21.176
NC_035081.1	59731788	.	A	T	.	.	MAF_USDA=3.279
NC_035081.1	59731837	.	C	T	.	.	MAF_INRAE=17.089;MAF_USDA=8.333
NC_035081.1	59731852	.	C	T	.	.	MAF_INRAE=8.861
NC_035081.1	59731865	.	A	T	.	.	MAF_USDA=3.279
NC_035081.1	59731920	.	C	T	.	.	MAF_INRAE=27.848;MAF_USDA=30.0
NC_035081.1	59732017	.	C	A	.	.	MAF_INRAE=27.848;MAF_USDA=25.882
NC_035081.1	59732095	.	C	T	.	.	MAF_USDA=14.118
NC_035081.1	59732097	.	A	G	.	.	MAF_INRAE=18.333;MAF_USDA=4.098
NC_035081.1	59732257	.	A	T	.	.	MAF_INRAE=39.241;MAF_USDA=49.412
NC_035081.1	59732272	.	T	G	.	.	MAF_INRAE=6.667;MAF_USDA=2.459
NC_035081.1	59732309	.	T	C	.	.	MAF_INRAE=32.278;MAF_USDA=21.176
NC_035081.1	59732326	.	G	T	.	.	MAF_USDA=1.639
NC_035081.1	59732381	.	A	G	.	.	MAF_INRAE=38.608;MAF_USDA=48.81
NC_035081.1	59732390	.	C	T	.	.	MAF_INRAE=5.0;MAF_USDA=12.295
NC_035081.1	59732428	.	C	A	.	.	MAF_USDA=1.639
NC_035081.1	59732497	.	A	C	.	.	MAF_INRAE=19.167;MAF_USDA=2.459
NC_035081.1	59732510	.	A	T	.	.	MAF_INRAE=32.278;MAF_USDA=21.176
NC_035081.1	59732551	.	C	T	.	.	MAF_USDA=8.197
NC_035081.1	59732559	.	C	T	.	.	MAF_INRAE=27.848;MAF_USDA=28.824
NC_035081.1	59732596	.	A	T	.	.	MAF_INRAE=39.241;MAF_USDA=47.647
NC_035081.1	59732608	.	T	G	.	.	MAF_INRAE=35.443;MAF_USDA=21.765
NC_035081.1	59732623	.	T	G	.	.	MAF_INRAE=39.241;MAF_USDA=48.235
NC_035081.1	59732653	.	G	T	.	.	MAF_USDA=3.279
NC_035081.1	59732691	.	A	C	.	.	MAF_USDA=1.639
NC_035081.1	59732696	.	A	T	.	.	MAF_USDA=8.235
NC_035081.1	59732755	.	A	G	.	.	MAF_INRAE=27.848;MAF_USDA=30.0
NC_035081.1	59732756	.	C	T	.	.	MAF_USDA=3.529
NC_035081.1	59732856	.	A	G	.	.	MAF_USDA=15.574
NC_035081.1	59732883	.	T	G	.	.	MAF_INRAE=12.025;MAF_USDA=11.475
NC_035081.1	59733133	.	T	A	.	.	MAF_INRAE=20.0
NC_035081.1	59733218	.	G	T	.	.	MAF_INRAE=39.241;MAF_USDA=47.647
NC_035081.1	59733272	.	A	T	.	.	MAF_USDA=7.377
NC_035081.1	59733275	.	A	T	.	.	MAF_USDA=3.279
NC_035081.1	59733342	.	C	A	.	.	MAF_USDA=2.5
NC_035081.1	59733545	.	A	G	.	.	MAF_INRAE=11.392;MAF_USDA=42.353
NC_035081.1	59733627	.	G	T	.	.	MAF_INRAE=32.911;MAF_USDA=20.588
NC_035081.1	59733754	.	A	G	.	.	MAF_INRAE=6.329;MAF_USDA=10.0
NC_035081.1	59733804	.	T	G	.	.	MAF_USDA=18.033
NC_035081.1	59733834	.	A	G	.	.	MAF_INRAE=39.241;MAF_USDA=48.824
NC_035081.1	59733835	.	T	G	.	.	MAF_USDA=4.098
NC_035081.1	59733922	.	C	A	.	.	MAF_INRAE=17.5
NC_035081.1	59734125	.	G	A	.	.	MAF_USDA=3.279
NC_035081.1	59734147	.	A	T	.	.	MAF_USDA=3.279
NC_035081.1	59734190	.	G	A	.	.	MAF_USDA=23.529
NC_035081.1	59734263	.	A	T	.	.	MAF_USDA=4.098
NC_035081.1	59734298	.	A	G	.	.	MAF_INRAE=32.278;MAF_USDA=21.176
NC_035081.1	59734376	.	C	A	.	.	MAF_INRAE=38.333;MAF_USDA=10.588
NC_035081.1	59734425	.	A	T	.	.	MAF_USDA=11.475
NC_035081.1	59734528	.	A	T	.	.	MAF_USDA=4.918
NC_035081.1	59734616	.	A	G	.	.	MAF_INRAE=32.911;MAF_USDA=21.176
NC_035081.1	59734783	.	C	T	.	.	MAF_INRAE=25.0;MAF_USDA=10.0
NC_035081.1	59734804	.	G	A	.	.	MAF_USDA=6.25
NC_035081.1	59734809	.	A	G	.	.	MAF_INRAE=32.911;MAF_USDA=21.176
NC_035081.1	59734987	.	A	G	.	.	MAF_INRAE=39.241;MAF_USDA=49.412
NC_035081.1	59735044	.	A	T	.	.	MAF_USDA=25.0
NC_035081.1	59735046	.	C	A	.	.	MAF_USDA=25.0
NC_035081.1	59735052	.	C	T	.	.	MAF_USDA=8.197
NC_035081.1	59735105	.	G	A	.	.	MAF_USDA=1.639
NC_035081.1	59735130	.	T	C	.	.	MAF_USDA=1.639
NC_035081.1	59735297	.	A	T	.	.	MAF_INRAE=5.0;MAF_USDA=10.588
NC_035081.1	59735315	.	A	G	.	.	MAF_USDA=1.639
NC_035081.1	59735331	.	C	A	.	.	MAF_USDA=4.098
NC_035081.1	59735371	.	C	A	.	.	MAF_USDA=4.918
NC_035081.1	59735384	.	G	C	.	.	MAF_INRAE=11.392;MAF_USDA=8.197
NC_035081.1	59735385	.	A	T	.	.	MAF_INRAE=10.0;MAF_USDA=8.197
NC_035081.1	59735590	.	G	A	.	.	MAF_USDA=3.279
NC_035081.1	59735615	.	C	A	.	.	MAF_INRAE=33.544;MAF_USDA=20.588
NC_035081.1	59735910	.	G	A	.	.	MAF_USDA=1.639
NC_035081.1	59735915	.	A	G	.	.	MAF_USDA=3.279
NC_035081.1	59736059	.	C	T	.	.	MAF_INRAE=9.494;MAF_USDA=12.941
NC_035081.1	59736195	.	C	T	.	.	MAF_USDA=1.639
NC_035081.1	59736224	.	T	G	.	.	MAF_INRAE=39.241;MAF_USDA=49.412
NC_035081.1	59736267	.	A	T	.	.	MAF_USDA=3.279
NC_035081.1	59736282	.	C	A	.	.	MAF_INRAE=17.5
NC_035081.1	59736398	.	C	T	.	.	MAF_INRAE=42.5;MAF_USDA=27.647
NC_035081.1	59736399	.	T	C	.	.	MAF_USDA=2.459
NC_035081.1	59736413	.	C	T	.	.	MAF_USDA=12.5
NC_035081.1	59736460	.	C	T	.	.	MAF_USDA=6.25
NC_035081.1	59736475	.	A	G	.	.	MAF_INRAE=25.949;MAF_USDA=48.235
NC_035081.1	59736542	.	G	T	.	.	MAF_USDA=1.639
NC_035081.1	59736608	.	C	A	.	.	MAF_INRAE=24.167;MAF_USDA=25.882
NC_035081.1	59736609	.	C	T	.	.	MAF_INRAE=27.848;MAF_USDA=28.824
NC_035081.1	59736640	.	A	C	.	.	MAF_USDA=3.279
NC_035081.1	59736674	.	G	A	.	.	MAF_INRAE=37.975;MAF_USDA=28.235
NC_035081.1	59736677	.	G	A	.	.	MAF_INRAE=31.667;MAF_USDA=7.059
NC_035081.1	59736734	.	G	T	.	.	MAF_INRAE=13.333
NC_035081.1	59736883	.	G	A	.	.	MAF_USDA=3.279
NC_035081.1	59736928	.	G	T	.	.	MAF_USDA=4.098
NC_035081.1	59737104	.	G	A	.	.	MAF_USDA=1.639
NC_035081.1	59737198	.	G	A	.	.	MAF_INRAE=39.241;MAF_USDA=49.412
NC_035081.1	59737200	.	G	T	.	.	MAF_USDA=3.279
NC_035081.1	59737490	.	C	T	.	.	MAF_INRAE=27.848;MAF_USDA=28.235
NC_035081.1	59737524	.	C	T	.	.	MAF_USDA=4.098
NC_035081.1	59737602	.	G	T	.	.	MAF_USDA=1.639
NC_035081.1	59737634	.	A	C	.	.	MAF_USDA=3.279
NC_035081.1	59737694	.	G	C	.	.	MAF_USDA=2.459
NC_035081.1	59737740	.	G	A	.	.	MAF_USDA=1.639
NC_035081.1	59737747	.	G	T	.	.	MAF_USDA=4.098
NC_035081.1	59737797	.	A	C	.	.	MAF_INRAE=10.127;MAF_USDA=2.083
NC_035081.1	59737812	.	G	A	.	.	MAF_INRAE=39.241;MAF_USDA=48.824
NC_035081.1	59738000	.	T	C	.	.	MAF_INRAE=40.833;MAF_USDA=20.588
NC_035081.1	59738026	.	T	C	.	.	MAF_USDA=2.459
NC_035081.1	59738037	.	G	A	.	.	MAF_INRAE=40.833;MAF_USDA=21.765
NC_035081.1	59738099	.	A	G	.	.	MAF_USDA=9.016
NC_035081.1	59738127	.	G	T	.	.	MAF_INRAE=15.0;MAF_USDA=28.235
NC_035081.1	59738203	.	G	C	.	.	MAF_USDA=1.639
NC_035081.1	59738427	.	C	T	.	.	MAF_USDA=3.279
NC_035081.1	59738428	.	C	T	.	.	MAF_INRAE=18.333
NC_035081.1	59738478	.	G	A	.	.	MAF_USDA=3.529
NC_035081.1	59738549	.	A	T	.	.	MAF_INRAE=6.667;MAF_USDA=2.459
NC_035081.1	59738652	.	A	T	.	.	MAF_USDA=3.279
NC_035081.1	59738730	.	G	T	.	.	MAF_INRAE=32.911;MAF_USDA=21.176
NC_035081.1	59738733	.	C	T	.	.	MAF_INRAE=18.333;MAF_USDA=40.588
NC_035081.1	59738810	.	C	G	.	.	MAF_INRAE=32.911;MAF_USDA=21.176
NC_035081.1	59738829	.	C	G	.	.	MAF_USDA=1.639
NC_035081.1	59738839	.	T	A	.	.	MAF_USDA=8.197
NC_035081.1	59738909	.	T	G	.	.	MAF_INRAE=5.696;MAF_USDA=2.083
NC_035081.1	59738925	.	A	T	.	.	MAF_INRAE=27.848;MAF_USDA=29.412
NC_035081.1	59738943	.	A	G	.	.	MAF_INRAE=27.848;MAF_USDA=29.412
NC_035081.1	59738944	.	G	C	.	.	MAF_INRAE=31.646;MAF_USDA=21.176
NC_035081.1	59738988	.	C	G	.	.	MAF_USDA=5.882
NC_035081.1	59739050	.	C	T	.	.	MAF_INRAE=38.333;MAF_USDA=23.529
NC_035081.1	59739057	.	A	C	.	.	MAF_USDA=4.918
NC_035081.1	59739066	.	C	T	.	.	MAF_INRAE=6.329;MAF_USDA=7.059
NC_035081.1	59739141	.	T	C	.	.	MAF_INRAE=12.658;MAF_USDA=14.583
NC_035081.1	59739364	.	A	G	.	.	MAF_USDA=3.279
NC_035081.1	59739372	.	T	G	.	.	MAF_INRAE=37.5;MAF_USDA=22.941
NC_035081.1	59739397	.	T	A	.	.	MAF_USDA=2.459
NC_035081.1	59739417	.	C	T	.	.	MAF_INRAE=5.0;MAF_USDA=14.706
NC_035081.1	59739427	.	C	T	.	.	MAF_USDA=3.279
NC_035081.1	59739447	.	G	A	.	.	MAF_INRAE=19.167
NC_035081.1	59739675	.	G	A	.	.	MAF_INRAE=27.848;MAF_USDA=28.824
NC_035081.1	59739679	.	A	T	.	.	MAF_USDA=8.197
NC_035081.1	59739713	.	G	T	.	.	MAF_USDA=9.016
NC_035081.1	59739719	.	A	G	.	.	MAF_INRAE=31.579;MAF_USDA=29.412
NC_035081.1	59739793	.	T	A	.	.	MAF_USDA=3.529
NC_035081.1	59739935	.	C	T	.	.	MAF_INRAE=33.544;MAF_USDA=21.176
NC_035081.1	59739960	.	T	G	.	.	MAF_INRAE=37.5;MAF_USDA=24.118
NC_035081.1	59740044	.	C	T	.	.	MAF_INRAE=38.333;MAF_USDA=23.529
NC_035081.1	59740131	.	T	C	.	.	MAF_USDA=13.529
NC_035081.1	59740147	.	G	T	.	.	MAF_USDA=3.279
NC_035081.1	59740182	.	T	C	.	.	MAF_INRAE=6.329;MAF_USDA=7.059
NC_035081.1	59740190	.	C	G	.	.	MAF_USDA=37.5
NC_035081.1	59740323	.	A	T	.	.	MAF_USDA=1.639
NC_035081.1	59740392	.	C	A	.	.	MAF_INRAE=5.0;MAF_USDA=14.706
NC_035081.1	59740393	.	A	G	.	.	MAF_INRAE=6.329;MAF_USDA=10.0
NC_035081.1	59740446	.	C	T	.	.	MAF_USDA=1.639
NC_035081.1	59740608	.	G	T	.	.	MAF_USDA=12.295
NC_035081.1	59740687	.	T	A	.	.	MAF_INRAE=18.333
NC_035081.1	59740752	.	T	C	.	.	MAF_USDA=3.279
NC_035081.1	59740753	.	G	A	.	.	MAF_USDA=3.279
NC_035081.1	59740762	.	C	A	.	.	MAF_INRAE=44.167;MAF_USDA=42.941
NC_035081.1	59740778	.	T	G	.	.	MAF_USDA=1.639
NC_035081.1	59740940	.	T	C	.	.	MAF_USDA=1.639
NC_035081.1	59740947	.	G	T	.	.	MAF_INRAE=10.127;MAF_USDA=25.595
NC_035081.1	59740958	.	C	T	.	.	MAF_INRAE=39.241;MAF_USDA=37.5
NC_035081.1	59740992	.	A	C	.	.	MAF_USDA=4.706
NC_035081.1	59741075	.	G	A	.	.	MAF_USDA=2.459
NC_035081.1	59741102	.	G	A	.	.	MAF_INRAE=31.646;MAF_USDA=47.647
NC_035081.1	59741137	.	A	G	.	.	MAF_USDA=3.279
NC_035081.1	59741160	.	T	A	.	.	MAF_USDA=12.5
NC_035081.1	59741203	.	C	T	.	.	MAF_USDA=25.0
NC_035081.1	59741217	.	T	C	.	.	MAF_USDA=25.0
NC_035081.1	59741263	.	G	A	.	.	MAF_INRAE=15.789;MAF_USDA=20.833
NC_035081.1	59741316	.	C	T	.	.	MAF_USDA=2.459
NC_035081.1	59741387	.	G	A	.	.	MAF_USDA=12.5
NC_035081.1	59741412	.	T	G	.	.	MAF_USDA=3.279
NC_035081.1	59741423	.	G	A	.	.	MAF_USDA=4.098
NC_035081.1	59741542	.	C	G	.	.	MAF_USDA=4.706
NC_035081.1	59741601	.	C	T	.	.	MAF_USDA=3.279
NC_035081.1	59741602	.	G	A	.	.	MAF_USDA=4.098
NC_035081.1	59741623	.	G	C	.	.	MAF_INRAE=33.544;MAF_USDA=21.176
NC_035081.1	59741625	.	G	A	.	.	MAF_USDA=4.918
NC_035081.1	59741655	.	C	T	.	.	MAF_INRAE=6.667
NC_035081.1	59741664	.	C	T	.	.	MAF_USDA=8.197
NC_035081.1	59741689	.	C	T	.	.	MAF_USDA=4.098
NC_035081.1	59741713	.	T	C	.	.	MAF_USDA=1.639
NC_035081.1	59741838	.	T	A	.	.	MAF_USDA=9.836
NC_035081.1	59741925	.	A	G	.	.	MAF_INRAE=37.5;MAF_USDA=6.557
NC_035081.1	59741951	.	G	A	.	.	MAF_USDA=2.459
NC_035081.1	59741978	.	G	A	.	.	MAF_INRAE=27.848;MAF_USDA=36.471
NC_035081.1	59741979	.	T	C	.	.	MAF_USDA=1.639
NC_035081.1	59741982	.	G	A	.	.	MAF_USDA=1.639
NC_035081.1	59741988	.	G	T	.	.	MAF_INRAE=27.848;MAF_USDA=30.0
NC_035081.1	59742014	.	G	T	.	.	MAF_INRAE=27.848;MAF_USDA=30.0
NC_035081.1	59742076	.	T	G	.	.	MAF_INRAE=27.848;MAF_USDA=29.412
NC_035081.1	59742143	.	G	A	.	.	MAF_USDA=6.25
NC_035081.1	59742152	.	G	A	.	.	MAF_USDA=1.639
NC_035081.1	59742171	.	G	A	.	.	MAF_INRAE=35.443;MAF_USDA=24.118
NC_035081.1	59742209	.	G	A	.	.	MAF_INRAE=35.443;MAF_USDA=19.412
NC_035081.1	59742334	.	C	T	.	.	MAF_USDA=6.25
NC_035081.1	59742428	.	C	T	.	.	MAF_INRAE=32.911;MAF_USDA=20.588
NC_035081.1	59742455	.	C	T	.	.	MAF_USDA=1.639
NC_035081.1	59742486	.	C	T	.	.	MAF_INRAE=39.241;MAF_USDA=48.235
NC_035081.1	59742542	.	A	G	.	.	MAF_USDA=12.5
NC_035081.1	59742633	.	T	A	.	.	MAF_INRAE=32.911;MAF_USDA=24.706
NC_035081.1	59742643	.	A	T	.	.	MAF_INRAE=32.911;MAF_USDA=25.882
NC_035081.1	59742667	.	G	A	.	.	MAF_USDA=2.459
NC_035081.1	59742682	.	T	G	.	.	MAF_USDA=2.459
NC_035081.1	59742687	.	G	T	.	.	MAF_USDA=1.639
NC_035081.1	59742746	.	C	G	.	.	MAF_USDA=2.459
NC_035081.1	59742791	.	C	A	.	.	MAF_USDA=1.639
NC_035081.1	59742796	.	C	A	.	.	MAF_INRAE=5.0;MAF_USDA=16.667
NC_035081.1	59742797	.	G	A	.	.	MAF_USDA=9.016
NC_035081.1	59742818	.	C	T	.	.	MAF_INRAE=32.911;MAF_USDA=21.176
NC_035081.1	59742828	.	C	A	.	.	MAF_INRAE=38.333;MAF_USDA=14.118
NC_035081.1	59742912	.	T	C	.	.	MAF_INRAE=39.241;MAF_USDA=48.235
NC_035081.1	59742973	.	C	T	.	.	MAF_INRAE=3.333
NC_035081.1	59742974	.	C	T	.	.	MAF_INRAE=3.333
NC_035081.1	59743135	.	G	A	.	.	MAF_INRAE=17.089;MAF_USDA=12.941
NC_035081.1	59743161	.	A	G	.	.	MAF_USDA=4.098
NC_035081.1	59743169	.	A	T	.	.	MAF_INRAE=10.127;MAF_USDA=31.765
NC_035081.1	59743199	.	T	A	.	.	MAF_INRAE=38.333;MAF_USDA=17.059
NC_035081.1	59743246	.	G	A	.	.	MAF_USDA=10.656
NC_035081.1	59743299	.	T	C	.	.	MAF_INRAE=11.392;MAF_USDA=28.235
NC_035081.1	59743300	.	G	A	.	.	MAF_INRAE=10.0;MAF_USDA=31.176
NC_035081.1	59743325	.	G	A	.	.	MAF_USDA=1.639
NC_035081.1	59743329	.	T	G	.	.	MAF_INRAE=6.329;MAF_USDA=5.294
NC_035081.1	59743395	.	G	C	.	.	MAF_USDA=1.639
NC_035081.1	59743407	.	T	C	.	.	MAF_INRAE=10.759;MAF_USDA=30.952
NC_035081.1	59743427	.	T	A	.	.	MAF_USDA=1.667
NC_035081.1	59743449	.	G	T	.	.	MAF_USDA=1.667
NC_035081.1	59743559	.	T	C	.	.	MAF_INRAE=10.127;MAF_USDA=32.353
NC_035081.1	59743612	.	G	A	.	.	MAF_INRAE=39.241;MAF_USDA=47.059
NC_035081.1	59743623	.	T	C	.	.	MAF_INRAE=32.911;MAF_USDA=21.765
NC_035081.1	59743727	.	G	A	.	.	MAF_USDA=1.639
NC_035081.1	59743728	.	C	A	.	.	MAF_INRAE=18.333
NC_035081.1	59743736	.	G	A	.	.	MAF_INRAE=18.333
NC_035081.1	59743830	.	A	T	.	.	MAF_USDA=3.279
NC_035081.1	59744092	.	T	G	.	.	MAF_INRAE=5.0;MAF_USDA=15.882
NC_035081.1	59744257	.	T	G	.	.	MAF_INRAE=5.0
NC_035081.1	59744292	.	C	T	.	.	MAF_INRAE=10.127;MAF_USDA=31.765
NC_035081.1	59744416	.	G	C	.	.	MAF_INRAE=27.848;MAF_USDA=29.412
NC_035081.1	59744428	.	A	C	.	.	MAF_INRAE=15.823;MAF_USDA=31.765
NC_035081.1	59744489	.	C	A	.	.	MAF_INRAE=10.127;MAF_USDA=31.148
NC_035081.1	59744492	.	A	C	.	.	MAF_INRAE=6.329;MAF_USDA=1.639
NC_035081.1	59744575	.	G	A	.	.	MAF_USDA=3.279
NC_035081.1	59744625	.	A	G	.	.	MAF_INRAE=32.911;MAF_USDA=20.588
NC_035081.1	59744677	.	C	T	.	.	MAF_USDA=1.667
NC_035081.1	59744679	.	T	G	.	.	MAF_USDA=1.667
NC_035081.1	59744697	.	A	T	.	.	MAF_INRAE=3.333;MAF_USDA=2.083
NC_035081.1	59744709	.	C	T	.	.	MAF_INRAE=37.5;MAF_USDA=16.071
NC_035081.1	59744729	.	A	T	.	.	MAF_USDA=3.279
NC_035081.1	59744745	.	T	A	.	.	MAF_INRAE=6.329;MAF_USDA=2.083
NC_035081.1	59744784	.	C	T	.	.	MAF_USDA=10.656
NC_035081.1	59744892	.	G	A	.	.	MAF_USDA=3.279
NC_035081.1	59744914	.	G	A	.	.	MAF_USDA=5.882
NC_035081.1	59744946	.	G	A	.	.	MAF_USDA=6.548
NC_035081.1	59744947	.	G	A	.	.	MAF_USDA=7.143
NC_035081.1	59744958	.	G	C	.	.	MAF_USDA=31.25
NC_035081.1	59744999	.	A	C	.	.	MAF_INRAE=39.241;MAF_USDA=49.412
NC_035081.1	59745107	.	G	T	.	.	MAF_INRAE=27.848;MAF_USDA=30.0
NC_035081.1	59745124	.	A	G	.	.	MAF_INRAE=10.127;MAF_USDA=32.941
NC_035081.1	59745163	.	C	T	.	.	MAF_USDA=2.459
NC_035081.1	59745240	.	C	T	.	.	MAF_USDA=12.5
NC_035081.1	59745245	.	G	T	.	.	MAF_USDA=4.098
NC_035081.1	59745332	.	G	A	.	.	MAF_INRAE=12.658;MAF_USDA=16.667
NC_035081.1	59745341	.	A	C	.	.	MAF_USDA=3.279
NC_035081.1	59745347	.	A	T	.	.	MAF_USDA=4.098
NC_035081.1	59745403	.	A	C	.	.	MAF_INRAE=12.658;MAF_USDA=16.667
NC_035081.1	59745410	.	T	A	.	.	MAF_INRAE=27.848;MAF_USDA=26.19
NC_035081.1	59745491	.	C	G	.	.	MAF_INRAE=32.911;MAF_USDA=21.176
NC_035081.1	59745518	.	G	A	.	.	MAF_INRAE=32.911;MAF_USDA=21.176
NC_035081.1	59745526	.	A	T	.	.	MAF_INRAE=39.241;MAF_USDA=48.824
NC_035081.1	59745781	.	C	T	.	.	MAF_USDA=9.836
NC_035081.1	59745796	.	C	T	.	.	MAF_INRAE=30.38;MAF_USDA=14.706
NC_035081.1	59745803	.	G	A	.	.	MAF_USDA=5.294
NC_035081.1	59746031	.	C	A	.	.	MAF_USDA=6.25
NC_035081.1	59746032	.	A	T	.	.	MAF_USDA=6.25
NC_035081.1	59746063	.	G	A	.	.	MAF_USDA=4.098
NC_035081.1	59746107	.	C	T	.	.	MAF_INRAE=38.333;MAF_USDA=6.25
NC_035081.1	59746226	.	G	A	.	.	MAF_USDA=1.639
NC_035081.1	59746260	.	G	T	.	.	MAF_USDA=1.639
NC_035081.1	59746297	.	C	T	.	.	MAF_INRAE=27.848;MAF_USDA=28.824
NC_035081.1	59746322	.	C	G	.	.	MAF_INRAE=20.0;MAF_USDA=12.295
NC_035081.1	59746544	.	T	A	.	.	MAF_INRAE=24.684;MAF_USDA=22.353
NC_035081.1	59746631	.	T	A	.	.	MAF_INRAE=12.658
NC_035081.1	59746635	.	C	A	.	.	MAF_USDA=12.295
NC_035081.1	59746640	.	T	G	.	.	MAF_INRAE=39.241;MAF_USDA=49.412
NC_035081.1	59746668	.	T	C	.	.	MAF_INRAE=10.127;MAF_USDA=31.765
NC_035081.1	59746687	.	A	T	.	.	MAF_INRAE=39.241;MAF_USDA=48.824
NC_035081.1	59746692	.	G	T	.	.	MAF_INRAE=6.329;MAF_USDA=2.083
NC_035081.1	59746697	.	G	A	.	.	MAF_USDA=2.459
NC_035081.1	59746786	.	G	A	.	.	MAF_INRAE=32.911;MAF_USDA=21.176
NC_035081.1	59746837	.	A	C	.	.	MAF_USDA=7.143
NC_035081.1	59746957	.	C	A	.	.	MAF_INRAE=38.608;MAF_USDA=48.824
NC_035081.1	59747069	.	A	T	.	.	MAF_INRAE=29.747;MAF_USDA=13.529
NC_035081.1	59747149	.	C	T	.	.	MAF_INRAE=38.333;MAF_USDA=17.059
NC_035081.1	59747164	.	A	G	.	.	MAF_INRAE=10.127;MAF_USDA=31.176
NC_035081.1	59747187	.	T	C	.	.	MAF_INRAE=38.333;MAF_USDA=17.059
NC_035081.1	59747249	.	A	G	.	.	MAF_USDA=1.639
NC_035081.1	59747274	.	A	C	.	.	MAF_USDA=2.083
NC_035081.1	59747293	.	G	C	.	.	MAF_USDA=2.459
NC_035081.1	59747297	.	C	A	.	.	MAF_INRAE=15.789
NC_035081.1	59747390	.	A	C	.	.	MAF_INRAE=39.241;MAF_USDA=49.412
NC_035081.1	59747420	.	C	A	.	.	MAF_USDA=5.833
NC_035081.1	59747558	.	A	C	.	.	MAF_INRAE=4.167;MAF_USDA=9.412
NC_035081.1	59748121	.	A	G	.	.	MAF_USDA=16.667
NC_035081.1	59748179	.	G	T	.	.	MAF_USDA=3.279
NC_035081.1	59748312	.	A	G	.	.	MAF_USDA=1.639
NC_035081.1	59748321	.	G	T	.	.	MAF_USDA=5.882
NC_035081.1	59748433	.	G	A	.	.	MAF_INRAE=32.911;MAF_USDA=24.118
NC_035081.1	59748462	.	G	A	.	.	MAF_USDA=4.098
NC_035081.1	59748475	.	A	C	.	.	MAF_USDA=1.639
NC_035081.1	59748490	.	T	A	.	.	MAF_INRAE=11.392;MAF_USDA=1.176
NC_035081.1	59748512	.	C	A	.	.	MAF_USDA=5.882
NC_035081.1	59748605	.	T	C	.	.	MAF_INRAE=18.333
NC_035081.1	59748621	.	A	T	.	.	MAF_USDA=1.639
NC_035081.1	59748688	.	T	G	.	.	MAF_INRAE=32.911;MAF_USDA=21.765
NC_035081.1	59748717	.	G	A	.	.	MAF_INRAE=5.0
NC_035081.1	59748729	.	C	T	.	.	MAF_INRAE=25.316;MAF_USDA=42.941
NC_035081.1	59748765	.	A	G	.	.	MAF_USDA=10.0
NC_035081.1	59748790	.	A	C	.	.	MAF_INRAE=29.114;MAF_USDA=31.548
NC_035081.1	59748799	.	C	T	.	.	MAF_USDA=1.667
NC_035081.1	59748820	.	T	C	.	.	MAF_INRAE=5.0;MAF_USDA=2.5
NC_035081.1	59748854	.	A	C	.	.	MAF_INRAE=39.241;MAF_USDA=47.619
NC_035081.1	59748870	.	A	G	.	.	MAF_USDA=2.083
NC_035081.1	59748885	.	C	T	.	.	MAF_USDA=1.667
NC_035081.1	59748951	.	A	T	.	.	MAF_USDA=6.25
NC_035081.1	59748953	.	A	T	.	.	MAF_USDA=2.083
NC_035081.1	59748954	.	A	T	.	.	MAF_USDA=6.25
NC_035081.1	59748962	.	C	T	.	.	MAF_INRAE=39.241;MAF_USDA=37.5
NC_035081.1	59748995	.	C	T	.	.	MAF_USDA=10.0
NC_035081.1	59749110	.	G	A	.	.	MAF_INRAE=32.911;MAF_USDA=22.353
NC_035081.1	59749132	.	C	T	.	.	MAF_USDA=3.279
NC_035081.1	59749178	.	C	T	.	.	MAF_USDA=1.639
NC_035081.1	59749332	.	C	A	.	.	MAF_INRAE=6.667;MAF_USDA=33.529
NC_035081.1	59749347	.	GTA	GTG	.	.	MAF_USDA=37.5
NC_035081.1	59749349	.	A	G	.	.	MAF_INRAE=38.333;MAF_USDA=14.754
NC_035081.1	59749370	.	A	G	.	.	MAF_INRAE=7.5;MAF_USDA=32.941
NC_035081.1	59749387	.	G	A	.	.	MAF_USDA=3.279
NC_035081.1	59749458	.	G	T	.	.	MAF_INRAE=10.526;MAF_USDA=10.656
NC_035081.1	59749572	.	C	T	.	.	MAF_INRAE=19.167
NC_035081.1	59749628	.	G	A	.	.	MAF_INRAE=15.19;MAF_USDA=5.738
NC_035081.1	59749670	.	A	G	.	.	MAF_USDA=4.918
NC_035081.1	59749697	.	G	A	.	.	MAF_USDA=1.639
NC_035081.1	59749698	.	G	C	.	.	MAF_INRAE=6.329;MAF_USDA=2.083
NC_035081.1	59749714	.	T	C	.	.	MAF_USDA=1.639
NC_035081.1	59750602	.	T	C	.	.	MAF_USDA=1.639
NC_035081.1	59750772	.	C	A	.	.	MAF_INRAE=27.848;MAF_USDA=27.647
NC_035081.1	59750851	.	G	C	.	.	MAF_USDA=4.098
NC_035081.1	59750883	.	C	A	.	.	MAF_INRAE=34.81;MAF_USDA=15.294
NC_035081.1	59750894	.	A	G	.	.	MAF_INRAE=39.241;MAF_USDA=48.824
NC_035081.1	59750962	.	C	T	.	.	MAF_INRAE=4.167
NC_035081.1	59751223	.	C	G	.	.	MAF_INRAE=39.241;MAF_USDA=48.824
NC_035081.1	59751303	.	A	G	.	.	MAF_USDA=1.639
NC_035081.1	59751451	.	C	A	.	.	MAF_INRAE=36.667;MAF_USDA=14.706
NC_035081.1	59751481	.	A	C	.	.	MAF_USDA=3.279
NC_035081.1	59751482	.	C	T	.	.	MAF_USDA=3.279
NC_035081.1	59751483	.	A	G	.	.	MAF_USDA=3.279
NC_035081.1	59751548	.	T	C	.	.	MAF_INRAE=27.848;MAF_USDA=27.647
NC_035081.1	59751704	.	A	G	.	.	MAF_INRAE=6.667;MAF_USDA=16.471
NC_035081.1	59751711	.	T	C	.	.	MAF_USDA=2.459
NC_035081.1	59751729	.	A	T	.	.	MAF_USDA=22.131
NC_035081.1	59751737	.	T	C	.	.	MAF_USDA=12.5
NC_035081.1	59751765	.	C	T	.	.	MAF_INRAE=5.0
NC_035081.1	59751799	.	G	C	.	.	MAF_INRAE=6.667;MAF_USDA=39.412
NC_035081.1	59751861	.	A	C	.	.	MAF_INRAE=28.333;MAF_USDA=37.059
NC_035081.1	59752119	.	G	A	.	.	MAF_USDA=5.738
NC_035081.1	59752194	.	A	G	.	.	MAF_INRAE=18.333;MAF_USDA=2.459
NC_035081.1	59752206	.	G	T	.	.	MAF_INRAE=6.329;MAF_USDA=2.083
NC_035081.1	59752271	.	C	T	.	.	MAF_INRAE=24.051;MAF_USDA=20.0
NC_035081.1	59752429	.	A	G	.	.	MAF_USDA=1.639
NC_035081.1	59752434	.	A	T	.	.	MAF_INRAE=7.595;MAF_USDA=12.5
NC_035081.1	59752625	.	C	T	.	.	MAF_INRAE=13.333;MAF_USDA=3.529
NC_035081.1	59752671	.	A	T	.	.	MAF_INRAE=18.333
NC_035081.1	59752681	.	A	T	.	.	MAF_INRAE=39.241;MAF_USDA=47.647
NC_035081.1	59752917	.	C	T	.	.	MAF_INRAE=6.667
NC_035081.1	59752970	.	G	A	.	.	MAF_USDA=1.639
NC_035081.1	59753002	.	A	C	.	.	MAF_INRAE=5.0;MAF_USDA=41.176
NC_035081.1	59753034	.	G	A	.	.	MAF_USDA=4.918
NC_035081.1	59753074	.	T	C	.	.	MAF_INRAE=12.658;MAF_USDA=16.667
NC_035081.1	59753085	.	C	G	.	.	MAF_INRAE=18.333
NC_035081.1	59753142	.	A	T	.	.	MAF_USDA=1.639
NC_035081.1	59753240	.	G	T	.	.	MAF_USDA=4.098
NC_035081.1	59753279	.	G	A	.	.	MAF_INRAE=13.333;MAF_USDA=2.941
NC_035081.1	59753280	.	C	T	.	.	MAF_INRAE=6.329;MAF_USDA=2.083
NC_035081.1	59753640	.	A	T	.	.	MAF_INRAE=16.667
NC_035081.1	59753703	.	G	A	.	.	MAF_INRAE=30.0;MAF_USDA=44.706
NC_035081.1	59753751	.	A	G	.	.	MAF_USDA=1.639
NC_035081.1	59753870	.	T	C	.	.	MAF_INRAE=8.861
NC_035081.1	59753898	.	C	A	.	.	MAF_INRAE=39.241;MAF_USDA=48.235
NC_035081.1	59753899	.	A	G	.	.	MAF_INRAE=18.333
NC_035081.1	59753930	.	A	C	.	.	MAF_INRAE=11.667;MAF_USDA=41.765
NC_035081.1	59754026	.	C	T	.	.	MAF_INRAE=27.215;MAF_USDA=28.235
NC_035081.1	59754064	.	T	C	.	.	MAF_INRAE=5.0;MAF_USDA=3.279
NC_035081.1	59754209	.	G	T	.	.	MAF_INRAE=4.43;MAF_USDA=14.583
NC_035081.1	59754259	.	C	T	.	.	MAF_USDA=2.459
NC_035081.1	59754327	.	G	T	.	.	MAF_USDA=29.167
NC_035081.1	59754330	.	T	G	.	.	MAF_USDA=8.333
NC_035081.1	59754813	.	C	T	.	.	MAF_INRAE=12.025;MAF_USDA=7.377
NC_035081.1	59754827	.	T	C	.	.	MAF_USDA=4.098
NC_035081.1	59755274	.	T	C	.	.	MAF_INRAE=12.5;MAF_USDA=15.882
NC_035081.1	59755552	.	G	T	.	.	MAF_USDA=1.639
NC_035081.1	59755579	.	A	G	.	.	MAF_INRAE=30.0;MAF_USDA=32.353
NC_035081.1	59755976	.	A	G	.	.	MAF_INRAE=5.0;MAF_USDA=3.279
NC_035081.1	59756046	.	G	A	.	.	MAF_INRAE=39.241;MAF_USDA=48.235
NC_035081.1	59756145	.	G	T	.	.	MAF_INRAE=32.278;MAF_USDA=21.176
NC_035081.1	59756208	.	C	A	.	.	MAF_INRAE=18.333;MAF_USDA=9.836
NC_035081.1	59756286	.	T	C	.	.	MAF_USDA=12.5
NC_035081.1	59756373	.	T	G	.	.	MAF_USDA=3.279
NC_035081.1	59756409	.	T	C	.	.	MAF_INRAE=32.911;MAF_USDA=20.588
NC_035081.1	59756508	.	C	T	.	.	MAF_USDA=1.667
NC_035081.1	59756514	.	T	C	.	.	MAF_INRAE=27.848;MAF_USDA=29.412
NC_035081.1	59756598	.	A	G	.	.	MAF_INRAE=39.241;MAF_USDA=49.412
NC_035081.1	59756696	.	A	G	.	.	MAF_USDA=4.098
NC_035081.1	59756763	.	A	C	.	.	MAF_INRAE=27.848;MAF_USDA=30.588
NC_035081.1	59756784	.	A	T	.	.	MAF_INRAE=34.177;MAF_USDA=41.765
NC_035081.1	59756787	.	A	C	.	.	MAF_INRAE=40.0;MAF_USDA=42.353
NC_035081.1	59756831	.	T	C	.	.	MAF_INRAE=27.848;MAF_USDA=28.824
NC_035081.1	59756845	.	G	A	.	.	MAF_USDA=1.639
NC_035081.1	59756914	.	C	T	.	.	MAF_INRAE=27.848;MAF_USDA=29.412
NC_035081.1	59756965	.	G	A	.	.	MAF_INRAE=27.848;MAF_USDA=28.824
NC_035081.1	59756980	.	G	A	.	.	MAF_INRAE=13.333;MAF_USDA=4.706
NC_035081.1	59756990	.	G	A	.	.	MAF_INRAE=27.848;MAF_USDA=29.412
NC_035081.1	59757028	.	C	T	.	.	MAF_USDA=10.0
NC_035081.1	59757056	.	T	G	.	.	MAF_INRAE=34.177;MAF_USDA=43.529
NC_035081.1	59757057	.	T	A	.	.	MAF_INRAE=5.0;MAF_USDA=3.279
NC_035081.1	59757058	.	A	C	.	.	MAF_INRAE=38.333;MAF_USDA=22.353
NC_035081.1	59757069	.	C	A	.	.	MAF_INRAE=32.911;MAF_USDA=34.118
NC_035081.1	59757088	.	G	A	.	.	MAF_USDA=1.639
NC_035081.1	59757133	.	G	T	.	.	MAF_USDA=1.639
NC_035081.1	59757359	.	C	T	.	.	MAF_USDA=1.639
NC_035081.1	59757389	.	T	A	.	.	MAF_INRAE=15.789;MAF_USDA=16.667
NC_035081.1	59757442	.	T	A	.	.	MAF_INRAE=6.667
NC_035081.1	59757463	.	C	T	.	.	MAF_USDA=2.459
NC_035081.1	59757599	.	G	A	.	.	MAF_INRAE=32.911;MAF_USDA=22.353
NC_035081.1	59757602	.	A	T	.	.	MAF_USDA=1.639
NC_035081.1	59757828	.	C	T	.	.	MAF_INRAE=40.506;MAF_USDA=48.824
NC_035081.1	59757846	.	A	C	.	.	MAF_INRAE=39.873;MAF_USDA=48.824
NC_035081.1	59757862	.	C	T	.	.	MAF_USDA=1.639
NC_035081.1	59757878	.	C	A	.	.	MAF_INRAE=39.873;MAF_USDA=48.235
NC_035081.1	59757879	.	A	T	.	.	MAF_INRAE=47.5;MAF_USDA=49.412
NC_035081.1	59757965	.	A	T	.	.	MAF_INRAE=36.667
NC_035081.1	59757991	.	A	C	.	.	MAF_INRAE=13.333;MAF_USDA=4.118
NC_035081.1	59758139	.	G	A	.	.	MAF_USDA=3.279
NC_035081.1	59758214	.	G	T	.	.	MAF_USDA=2.459
NC_035081.1	59758307	.	T	G	.	.	MAF_INRAE=6.329;MAF_USDA=2.083
NC_035081.1	59758384	.	G	C	.	.	MAF_INRAE=11.667
NC_035081.1	59758385	.	G	T	.	.	MAF_INRAE=11.667
NC_035081.1	59758405	.	T	C	.	.	MAF_INRAE=11.667
NC_035081.1	59758407	.	A	T	.	.	MAF_INRAE=11.667
NC_035081.1	59758417	.	G	A	.	.	MAF_INRAE=6.329
NC_035081.1	59758430	.	C	T	.	.	MAF_INRAE=19.167
NC_035081.1	59758540	.	C	A	.	.	MAF_INRAE=39.241;MAF_USDA=48.235
NC_035081.1	59758563	.	T	C	.	.	MAF_INRAE=34.177;MAF_USDA=42.941
NC_035081.1	59758580	.	T	C	.	.	MAF_USDA=1.639
NC_035081.1	59758638	.	A	T	.	.	MAF_INRAE=40.506;MAF_USDA=47.619
NC_035081.1	59758706	.	C	T	.	.	MAF_USDA=2.459
NC_035081.1	59758710	.	A	C	.	.	MAF_USDA=3.279
NC_035081.1	59758754	.	G	A	.	.	MAF_INRAE=23.333;MAF_USDA=15.574
NC_035081.1	59758761	.	A	G	.	.	MAF_INRAE=46.667;MAF_USDA=49.412
NC_035081.1	59758849	.	C	A	.	.	MAF_INRAE=6.329;MAF_USDA=2.083
NC_035081.1	59758962	.	G	T	.	.	MAF_INRAE=25.949;MAF_USDA=27.083
NC_035081.1	59759015	.	C	T	.	.	MAF_USDA=3.39
NC_035081.1	59759088	.	C	A	.	.	MAF_INRAE=41.667;MAF_USDA=46.429
NC_035081.1	59759099	.	T	C	.	.	MAF_INRAE=41.667;MAF_USDA=46.429
NC_035081.1	59759181	.	C	A	.	.	MAF_INRAE=49.167;MAF_USDA=37.5
NC_035081.1	59759188	.	T	C	.	.	MAF_INRAE=49.167;MAF_USDA=37.5
NC_035081.1	59759208	.	A	T	.	.	MAF_INRAE=42.405;MAF_USDA=49.405
NC_035081.1	59759221	.	C	T	.	.	MAF_INRAE=6.667;MAF_USDA=5.738
NC_035081.1	59759228	.	G	A	.	.	MAF_USDA=2.459
NC_035081.1	59759356	.	T	C	.	.	MAF_USDA=1.639
NC_035081.1	59759409	.	G	A	.	.	MAF_INRAE=39.241;MAF_USDA=47.059
NC_035081.1	59759423	.	A	T	.	.	MAF_USDA=4.098
NC_035081.1	59759490	.	T	C	.	.	MAF_INRAE=31.579
NC_035081.1	59759515	.	C	G	.	.	MAF_USDA=23.529
NC_035081.1	59759598	.	T	C	.	.	MAF_INRAE=39.873;MAF_USDA=49.412
NC_035081.1	59759642	.	A	G	.	.	MAF_INRAE=10.526
NC_035081.1	59759646	.	A	G	.	.	MAF_INRAE=46.667;MAF_USDA=48.824
NC_035081.1	59759786	.	G	A	.	.	MAF_USDA=1.639
NC_035081.1	59760073	.	G	T	.	.	MAF_INRAE=39.241;MAF_USDA=47.059
NC_035081.1	59760089	.	T	C	.	.	MAF_INRAE=39.241;MAF_USDA=47.647
NC_035081.1	59760121	.	C	A	.	.	MAF_USDA=3.279
NC_035081.1	59760152	.	A	T	.	.	MAF_INRAE=7.5
NC_035081.1	59760220	.	A	C	.	.	MAF_USDA=1.639
NC_035081.1	59760231	.	C	T	.	.	MAF_USDA=1.639
NC_035081.1	59760235	.	C	A	.	.	MAF_USDA=1.639
NC_035081.1	59760236	.	C	T	.	.	MAF_USDA=1.639
NC_035081.1	59760237	.	G	A	.	.	MAF_INRAE=38.608;MAF_USDA=48.235
NC_035081.1	59760309	.	C	T	.	.	MAF_INRAE=23.333
NC_035081.1	59760344	.	C	T	.	.	MAF_INRAE=39.241;MAF_USDA=49.412
NC_035081.1	59760345	.	G	A	.	.	MAF_INRAE=6.329;MAF_USDA=1.765
NC_035081.1	59760446	.	A	G	.	.	MAF_INRAE=39.873;MAF_USDA=47.059
NC_035081.1	59760525	.	G	A	.	.	MAF_USDA=1.639
NC_035081.1	59760542	.	G	A	.	.	MAF_USDA=4.098
NC_035081.1	59760552	.	G	T	.	.	MAF_INRAE=11.392;MAF_USDA=8.197
NC_035081.1	59760601	.	A	G	.	.	MAF_INRAE=39.241;MAF_USDA=50.0
NC_035081.1	59760649	.	A	C	.	.	MAF_INRAE=39.241;MAF_USDA=37.5
NC_035081.1	59760704	.	A	C	.	.	MAF_USDA=1.639
NC_035081.1	59760736	.	A	C	.	.	MAF_INRAE=35.443;MAF_USDA=43.529
NC_035081.1	59760752	.	A	C	.	.	MAF_INRAE=6.667
NC_035081.1	59760756	.	A	G	.	.	MAF_INRAE=39.873;MAF_USDA=50.0
NC_035081.1	59760818	.	C	A	.	.	MAF_INRAE=18.333
NC_035081.1	59760867	.	A	C	.	.	MAF_INRAE=5.0;MAF_USDA=3.279
NC_035081.1	59760962	.	A	G	.	.	MAF_USDA=3.333
NC_035081.1	59761017	.	T	C	.	.	MAF_INRAE=39.241;MAF_USDA=50.0
NC_035081.1	59761020	.	T	G	.	.	MAF_INRAE=5.833;MAF_USDA=7.377
NC_035081.1	59761021	.	A	T	.	.	MAF_INRAE=46.667;MAF_USDA=50.0
NC_035081.1	59761053	.	T	C	.	.	MAF_INRAE=15.789;MAF_USDA=49.412
NC_035081.1	59762821	.	G	T	.	.	MAF_INRAE=15.789;MAF_USDA=43.976
NC_035081.1	59762915	.	C	A	.	.	MAF_INRAE=39.241;MAF_USDA=48.81
NC_035081.1	59762977	.	T	A	.	.	MAF_INRAE=39.873;MAF_USDA=49.412
NC_035081.1	59763008	.	A	G	.	.	MAF_INRAE=39.241;MAF_USDA=48.824
NC_035081.1	59763055	.	T	A	.	.	MAF_INRAE=7.5
NC_035081.1	59763056	.	G	T	.	.	MAF_INRAE=7.5
NC_035081.1	59763125	.	A	G	.	.	MAF_INRAE=18.333
NC_035081.1	59763215	.	C	T	.	.	MAF_USDA=4.098
NC_035081.1	59763392	.	G	A	.	.	MAF_USDA=1.639
NC_035081.1	59763397	.	T	C	.	.	MAF_INRAE=34.81;MAF_USDA=41.765
NC_035081.1	59763403	.	C	G	.	.	MAF_INRAE=34.177;MAF_USDA=41.765
NC_035081.1	59763440	.	G	A	.	.	MAF_INRAE=39.241;MAF_USDA=48.214
NC_035081.1	59763737	.	A	G	.	.	MAF_INRAE=40.506
NC_035081.1	59763944	.	C	A	.	.	MAF_INRAE=39.241;MAF_USDA=49.412
NC_035081.1	59764032	.	A	C	.	.	MAF_INRAE=39.873;MAF_USDA=47.647
NC_035081.1	59764165	.	G	A	.	.	MAF_USDA=2.941
NC_035081.1	59764515	.	T	A	.	.	MAF_INRAE=18.333;MAF_USDA=33.607
NC_035081.1	59764575	.	C	A	.	.	MAF_USDA=37.5
NC_035081.1	59764584	.	T	A	.	.	MAF_USDA=5.738
NC_035081.1	59764711	.	T	C	.	.	MAF_INRAE=19.167;MAF_USDA=37.705
NC_035081.1	59764901	.	G	A	.	.	MAF_USDA=2.459
NC_035081.1	59764979	.	G	A	.	.	MAF_INRAE=6.329
NC_035081.1	59765006	.	C	A	.	.	MAF_INRAE=18.333
NC_035081.1	59765060	.	A	G	.	.	MAF_INRAE=39.241;MAF_USDA=49.405
NC_035081.1	59765078	.	G	T	.	.	MAF_USDA=1.667
NC_035081.1	59765111	.	C	A	.	.	MAF_USDA=3.448
NC_035081.1	59765120	.	T	C	.	.	MAF_INRAE=8.333
NC_035081.1	59765216	.	C	T	.	.	MAF_USDA=1.639
NC_035081.1	59765245	.	T	C	.	.	MAF_INRAE=5.696
NC_035081.1	59765306	.	G	T	.	.	MAF_INRAE=38.608;MAF_USDA=46.471
NC_035081.1	59765319	.	C	T	.	.	MAF_USDA=5.738
NC_035081.1	59765476	.	G	T	.	.	MAF_INRAE=11.392;MAF_USDA=6.471
NC_035081.1	59765497	.	T	A	.	.	MAF_USDA=1.176
NC_035081.1	59765499	.	A	C	.	.	MAF_INRAE=20.0;MAF_USDA=31.148
NC_035081.1	59765570	.	G	T	.	.	MAF_INRAE=5.0;MAF_USDA=5.738
NC_035081.1	59765606	.	C	T	.	.	MAF_INRAE=39.241;MAF_USDA=48.824
NC_035081.1	59765653	.	T	C	.	.	MAF_USDA=1.639
NC_035081.1	59765673	.	T	C	.	.	MAF_INRAE=17.5
NC_035081.1	59765723	.	T	A	.	.	MAF_INRAE=6.667;MAF_USDA=6.557
NC_035081.1	59765738	.	A	G	.	.	MAF_INRAE=20.0
NC_035081.1	59765762	.	A	G	.	.	MAF_USDA=2.459
NC_035081.1	59765777	.	A	C	.	.	MAF_USDA=1.639
NC_035081.1	59765828	.	G	T	.	.	MAF_INRAE=16.667;MAF_USDA=4.918
NC_035081.1	59765868	.	T	C	.	.	MAF_USDA=15.574
NC_035081.1	59765893	.	A	C	.	.	MAF_INRAE=15.789;MAF_USDA=37.059
NC_035081.1	59765961	.	T	C	.	.	MAF_USDA=22.941
NC_035081.1	59765982	.	A	G	.	.	MAF_USDA=3.279
NC_035081.1	59766333	.	T	A	.	.	MAF_USDA=1.639
NC_035081.1	59766365	.	A	G	.	.	MAF_INRAE=6.667;MAF_USDA=13.934
NC_035081.1	59766381	.	T	A	.	.	MAF_USDA=9.016
NC_035081.1	59766469	.	C	T	.	.	MAF_USDA=2.459
NC_035081.1	59766531	.	C	T	.	.	MAF_USDA=29.167
NC_035081.1	59766550	.	G	T	.	.	MAF_INRAE=32.911;MAF_USDA=20.588
NC_035081.1	59766554	.	C	T	.	.	MAF_USDA=1.639
NC_035081.1	59766556	.	C	A	.	.	MAF_INRAE=39.873;MAF_USDA=49.412
NC_035081.1	59766569	.	T	C	.	.	MAF_USDA=12.295
NC_035081.1	59766595	.	C	T	.	.	MAF_USDA=13.115
NC_035081.1	59766599	.	T	G	.	.	MAF_USDA=29.412
NC_035081.1	59766633	.	G	A	.	.	MAF_INRAE=5.0;MAF_USDA=3.279
NC_035081.1	59766635	.	G	A	.	.	MAF_INRAE=5.0;MAF_USDA=3.279
NC_035081.1	59766643	.	A	C	.	.	MAF_INRAE=25.316
NC_035081.1	59766755	.	A	G	.	.	MAF_INRAE=19.167;MAF_USDA=22.951
NC_035081.1	59766794	.	T	C	.	.	MAF_INRAE=20.0;MAF_USDA=25.833
NC_035081.1	59766795	.	G	A	.	.	MAF_USDA=29.167
NC_035081.1	59766831	.	C	G	.	.	MAF_USDA=11.176
NC_035081.1	59766938	.	T	A	.	.	MAF_USDA=8.824
NC_035081.1	59766955	.	G	A	.	.	MAF_USDA=3.279
NC_035081.1	59767124	.	C	A	.	.	MAF_INRAE=39.873;MAF_USDA=37.647
NC_035081.1	59767168	.	T	C	.	.	MAF_USDA=10.588
NC_035081.1	59767227	.	A	T	.	.	MAF_USDA=10.588
NC_035081.1	59767308	.	A	T	.	.	MAF_USDA=1.639
NC_035081.1	59767411	.	T	G	.	.	MAF_INRAE=39.873;MAF_USDA=48.235
NC_035081.1	59767606	.	A	C	.	.	MAF_USDA=1.639
NC_035081.1	59767724	.	A	T	.	.	MAF_INRAE=6.667;MAF_USDA=2.459
NC_035081.1	59767732	.	C	A	.	.	MAF_USDA=3.279
NC_035081.1	59767745	.	C	A	.	.	MAF_INRAE=39.873;MAF_USDA=48.824
NC_035081.1	59767750	.	T	G	.	.	MAF_INRAE=39.241;MAF_USDA=48.824
NC_035081.1	59767757	.	A	G	.	.	MAF_INRAE=39.241;MAF_USDA=37.5
NC_035081.1	59767839	.	C	T	.	.	MAF_USDA=12.295
NC_035081.1	59768002	.	T	C	.	.	MAF_USDA=4.098
NC_035081.1	59768062	.	C	T	.	.	MAF_USDA=4.098
NC_035081.1	59768063	.	G	T	.	.	MAF_USDA=1.639
NC_035081.1	59768101	.	G	C	.	.	MAF_INRAE=39.241;MAF_USDA=48.235
NC_035081.1	59768166	.	C	T	.	.	MAF_USDA=1.639
NC_035081.1	59768229	.	T	G	.	.	MAF_USDA=4.098
NC_035081.1	59768253	.	C	T	.	.	MAF_INRAE=39.241;MAF_USDA=47.647
NC_035081.1	59768292	.	C	G	.	.	MAF_INRAE=32.911;MAF_USDA=20.0
NC_035081.1	59768333	.	C	T	.	.	MAF_INRAE=39.241;MAF_USDA=48.235
NC_035081.1	59768369	.	G	C	.	.	MAF_INRAE=14.557;MAF_USDA=15.294
NC_035081.1	59768425	.	G	T	.	.	MAF_INRAE=8.861
NC_035081.1	59768461	.	C	T	.	.	MAF_USDA=4.098
NC_035081.1	59768481	.	G	A	.	.	MAF_USDA=3.279
NC_035081.1	59768577	.	G	T	.	.	MAF_INRAE=34.177;MAF_USDA=29.167
NC_035081.1	59768638	.	A	G	.	.	MAF_USDA=2.459
NC_035081.1	59768662	.	A	G	.	.	MAF_INRAE=6.667
NC_035081.1	59768664	.	A	C	.	.	MAF_USDA=4.918
NC_035081.1	59768695	.	T	G	.	.	MAF_INRAE=46.667;MAF_USDA=44.118
NC_035081.1	59768703	.	G	A	.	.	MAF_INRAE=14.167;MAF_USDA=2.083
NC_035081.1	59768711	.	T	A	.	.	MAF_USDA=4.098
NC_035081.1	59768771	.	G	T	.	.	MAF_INRAE=31.667;MAF_USDA=30.0
NC_035081.1	59768777	.	A	C	.	.	MAF_USDA=4.098
NC_035081.1	59768832	.	A	C	.	.	MAF_USDA=12.295
NC_035081.1	59768836	.	C	A	.	.	MAF_INRAE=38.608;MAF_USDA=47.647
NC_035081.1	59768898	.	A	T	.	.	MAF_INRAE=27.848;MAF_USDA=23.529
NC_035081.1	59768912	.	A	G	.	.	MAF_USDA=3.279
NC_035081.1	59768917	.	T	A	.	.	MAF_USDA=1.639
NC_035081.1	59768922	.	G	A	.	.	MAF_INRAE=6.329;MAF_USDA=2.083
NC_035081.1	59768964	.	A	G	.	.	MAF_INRAE=31.667;MAF_USDA=30.588
NC_035081.1	59769051	.	T	C	.	.	MAF_INRAE=39.873;MAF_USDA=49.412
NC_035081.1	59769097	.	T	C	.	.	MAF_USDA=2.459
NC_035081.1	59769266	.	C	A	.	.	MAF_INRAE=39.241;MAF_USDA=47.059
NC_035081.1	59769509	.	G	T	.	.	MAF_USDA=2.459
NC_035081.1	59769784	.	T	C	.	.	MAF_USDA=1.695
NC_035081.1	59769787	.	G	A	.	.	MAF_INRAE=15.789;MAF_USDA=2.083
NC_035081.1	59770646	.	G	T	.	.	MAF_USDA=4.762
NC_035081.1	59770702	.	C	T	.	.	MAF_USDA=1.639
NC_035081.1	59770728	.	A	G	.	.	MAF_INRAE=16.456;MAF_USDA=37.647
NC_035081.1	59770790	.	T	C	.	.	MAF_INRAE=39.241;MAF_USDA=48.824
NC_035081.1	59770971	.	A	G	.	.	MAF_USDA=7.377
NC_035081.1	59771020	.	C	T	.	.	MAF_INRAE=45.833
NC_035081.1	59771212	.	G	T	.	.	MAF_INRAE=5.696
NC_035081.1	59771250	.	G	A	.	.	MAF_USDA=9.016
NC_035081.1	59771402	.	G	C	.	.	MAF_USDA=2.459
NC_035081.1	59771611	.	G	A	.	.	MAF_USDA=2.459
NC_035081.1	59771668	.	G	A	.	.	MAF_USDA=4.918
NC_035081.1	59771733	.	C	G	.	.	MAF_USDA=4.098
NC_035081.1	59771834	.	C	A	.	.	MAF_INRAE=39.241;MAF_USDA=47.059
NC_035081.1	59771886	.	G	A	.	.	MAF_INRAE=6.329;MAF_USDA=2.083
NC_035081.1	59771931	.	T	G	.	.	MAF_USDA=5.738
NC_035081.1	59771957	.	A	T	.	.	MAF_USDA=3.279
NC_035081.1	59772134	.	C	A	.	.	MAF_INRAE=12.025;MAF_USDA=2.459
NC_035081.1	59772262	.	A	T	.	.	MAF_INRAE=11.392;MAF_USDA=2.083
NC_035081.1	59772267	.	T	C	.	.	MAF_INRAE=11.392
NC_035081.1	59772294	.	G	T	.	.	MAF_USDA=1.639
NC_035081.1	59772320	.	A	G	.	.	MAF_USDA=2.459
NC_035081.1	59772379	.	T	G	.	.	MAF_USDA=9.016
NC_035081.1	59772481	.	C	A	.	.	MAF_USDA=4.098
NC_035081.1	59772598	.	C	T	.	.	MAF_INRAE=36.667;MAF_USDA=30.588
NC_035081.1	59772866	.	C	A	.	.	MAF_USDA=3.279
NC_035081.1	59772996	.	C	T	.	.	MAF_INRAE=23.418;MAF_USDA=21.176
NC_035081.1	59773054	.	C	T	.	.	MAF_USDA=3.279
NC_035081.1	59773088	.	T	G	.	.	MAF_INRAE=39.873;MAF_USDA=48.824
NC_035081.1	59773255	.	G	A	.	.	MAF_USDA=4.098
NC_035081.1	59773257	.	G	A	.	.	MAF_USDA=2.459
NC_035081.1	59773357	.	G	C	.	.	MAF_INRAE=32.278;MAF_USDA=20.0
NC_035081.1	59773411	.	T	G	.	.	MAF_INRAE=39.873;MAF_USDA=48.824
NC_035081.1	59773761	.	T	G	.	.	MAF_INRAE=32.911;MAF_USDA=20.0
NC_035081.1	59773809	.	T	C	.	.	MAF_INRAE=6.329
NC_035081.1	59773834	.	G	A	.	.	MAF_INRAE=32.911;MAF_USDA=20.588
NC_035081.1	59774634	.	T	C	.	.	MAF_INRAE=3.333;MAF_USDA=2.083
NC_035081.1	59774740	.	A	C	.	.	MAF_INRAE=15.789;MAF_USDA=6.471
NC_035081.1	59774877	.	G	A	.	.	MAF_USDA=1.639
NC_035081.1	59774908	.	G	A	.	.	MAF_USDA=8.824
NC_035081.1	59774911	.	T	C	.	.	MAF_INRAE=6.329;MAF_USDA=2.083
NC_035081.1	59774956	.	C	T	.	.	MAF_USDA=4.098
NC_035081.1	59775024	.	C	T	.	.	MAF_INRAE=6.329;MAF_USDA=3.529
NC_035081.1	59775115	.	G	C	.	.	MAF_USDA=3.279
NC_035081.1	59775390	.	T	C	.	.	MAF_INRAE=39.241;MAF_USDA=48.824
NC_035081.1	59775499	.	G	A	.	.	MAF_USDA=1.639
NC_035081.1	59775543	.	C	A	.	.	MAF_USDA=3.279
NC_035081.1	59775551	.	G	A	.	.	MAF_USDA=3.279
NC_035081.1	59775574	.	C	T	.	.	MAF_USDA=2.459
NC_035081.1	59775667	.	T	C	.	.	MAF_USDA=1.639
NC_035081.1	59775771	.	G	A	.	.	MAF_INRAE=6.329
NC_035081.1	59775830	.	G	A	.	.	MAF_USDA=1.667
NC_035081.1	59775892	.	T	C	.	.	MAF_INRAE=39.241;MAF_USDA=49.412
NC_035081.1	59775992	.	C	T	.	.	MAF_INRAE=39.241;MAF_USDA=49.412
NC_035081.1	59776042	.	C	T	.	.	MAF_USDA=2.459
NC_035081.1	59776171	.	G	A	.	.	MAF_USDA=1.639
NC_035081.1	59776295	.	G	A	.	.	MAF_INRAE=42.405;MAF_USDA=37.5
NC_035081.1	59776546	.	G	A	.	.	MAF_INRAE=7.5
NC_035081.1	59776548	.	T	C	.	.	MAF_INRAE=6.329
NC_035081.1	59776761	.	C	G	.	.	MAF_USDA=3.279
NC_035081.1	59776766	.	G	A	.	.	MAF_USDA=1.639
NC_035081.1	59776801	.	T	A	.	.	MAF_USDA=1.639
NC_035081.1	59776946	.	T	G	.	.	MAF_INRAE=6.329
NC_035081.1	59776980	.	G	A	.	.	MAF_USDA=2.459
NC_035081.1	59777047	.	G	C	.	.	MAF_INRAE=39.241;MAF_USDA=48.235
NC_035081.1	59777067	.	C	T	.	.	MAF_INRAE=39.241;MAF_USDA=48.824
NC_035081.1	59777248	.	C	A	.	.	MAF_INRAE=39.241;MAF_USDA=47.647
NC_035081.1	59777477	.	G	A	.	.	MAF_USDA=1.639
NC_035081.1	59777692	.	C	T	.	.	MAF_INRAE=15.789;MAF_USDA=7.059
NC_035081.1	59777962	.	G	T	.	.	MAF_USDA=2.459
NC_035081.1	59778315	.	G	A	.	.	MAF_USDA=1.639
NC_035081.1	59778466	.	C	T	.	.	MAF_INRAE=15.789;MAF_USDA=5.882
NC_035081.1	59778684	.	C	A	.	.	MAF_USDA=1.765
NC_035081.1	59778717	.	C	A	.	.	MAF_INRAE=43.038;MAF_USDA=42.941
NC_035081.1	59778762	.	C	T	.	.	MAF_INRAE=21.519;MAF_USDA=32.353
NC_035081.1	59778905	.	G	A	.	.	MAF_USDA=4.098
NC_035081.1	59778963	.	C	A	.	.	MAF_USDA=1.639
NC_035081.1	59778974	.	G	A	.	.	MAF_INRAE=17.722;MAF_USDA=11.176
NC_035081.1	59779016	.	T	C	.	.	MAF_USDA=2.459
NC_035081.1	59779177	.	T	C	.	.	MAF_INRAE=15.789;MAF_USDA=8.235
NC_035081.1	59779214	.	A	C	.	.	MAF_INRAE=43.038;MAF_USDA=47.917
NC_035081.1	59779282	.	A	C	.	.	MAF_INRAE=43.038;MAF_USDA=42.353
NC_035081.1	59779345	.	G	C	.	.	MAF_INRAE=6.329;MAF_USDA=2.083
NC_035081.1	59779568	.	T	C	.	.	MAF_USDA=4.098
NC_035081.1	59779734	.	T	G	.	.	MAF_INRAE=21.519;MAF_USDA=14.118
NC_035081.1	59779736	.	G	A	.	.	MAF_INRAE=46.667;MAF_USDA=45.294
NC_035081.1	59779744	.	T	C	.	.	MAF_USDA=1.639
NC_035081.1	59779765	.	G	T	.	.	MAF_USDA=10.656
NC_035081.1	59779786	.	T	C	.	.	MAF_INRAE=14.167;MAF_USDA=11.176
NC_035081.1	59779852	.	A	T	.	.	MAF_USDA=11.765
NC_035081.1	59779872	.	A	C	.	.	MAF_USDA=1.639
NC_035081.1	59779912	.	A	C	.	.	MAF_INRAE=32.278;MAF_USDA=20.0
NC_035081.1	59779957	.	C	A	.	.	MAF_INRAE=6.667;MAF_USDA=15.294
NC_035081.1	59779959	.	T	A	.	.	MAF_INRAE=6.667
NC_035081.1	59779967	.	C	T	.	.	MAF_INRAE=37.5
NC_035081.1	59779975	.	T	C	.	.	MAF_USDA=1.639
NC_035081.1	59780163	.	G	A	.	.	MAF_INRAE=17.722;MAF_USDA=13.934
NC_035081.1	59780248	.	T	C	.	.	MAF_USDA=1.639
NC_035081.1	59780270	.	C	T	.	.	MAF_INRAE=6.329;MAF_USDA=8.235
NC_035081.1	59780274	.	C	A	.	.	MAF_USDA=1.639
NC_035081.1	59780318	.	G	T	.	.	MAF_USDA=4.918
NC_035081.1	59780366	.	A	T	.	.	MAF_INRAE=47.368;MAF_USDA=37.5
NC_035081.1	59780372	.	T	A	.	.	MAF_INRAE=21.519;MAF_USDA=43.452
NC_035081.1	59780384	.	T	C	.	.	MAF_INRAE=48.734;MAF_USDA=35.714
NC_035081.1	59780390	.	G	T	.	.	MAF_USDA=1.667
NC_035081.1	59780417	.	T	A	.	.	MAF_INRAE=6.329;MAF_USDA=4.706
NC_035081.1	59780445	.	T	G	.	.	MAF_USDA=1.639
NC_035081.1	59780508	.	C	A	.	.	MAF_INRAE=37.342;MAF_USDA=31.176
NC_035081.1	59780546	.	T	G	.	.	MAF_INRAE=36.076;MAF_USDA=29.412
NC_035081.1	59780589	.	A	T	.	.	MAF_USDA=37.5
NC_035081.1	59780599	.	T	C	.	.	MAF_USDA=37.5
NC_035081.1	59780717	.	C	T	.	.	MAF_INRAE=6.329;MAF_USDA=2.083
NC_035081.1	59780794	.	C	A	.	.	MAF_USDA=2.459
NC_035081.1	59780848	.	T	C	.	.	MAF_INRAE=6.329;MAF_USDA=2.083
NC_035081.1	59781031	.	T	G	.	.	MAF_INRAE=21.053;MAF_USDA=8.824
NC_035081.1	59781035	.	G	A	.	.	MAF_USDA=1.639
NC_035081.1	59781269	.	C	G	.	.	MAF_INRAE=26.582;MAF_USDA=47.59
NC_035081.1	59781420	.	G	A	.	.	MAF_USDA=31.25
NC_035081.1	59781443	.	A	G	.	.	MAF_INRAE=38.333;MAF_USDA=47.826
NC_035081.1	59781457	.	G	T	.	.	MAF_INRAE=13.333;MAF_USDA=8.333
NC_035081.1	59782086	.	A	T	.	.	MAF_INRAE=5.263;MAF_USDA=11.585
NC_035081.1	59782112	.	T	C	.	.	MAF_USDA=1.667
NC_035081.1	59782145	.	G	A	.	.	MAF_INRAE=28.481;MAF_USDA=15.294
NC_035081.1	59782154	.	G	A	.	.	MAF_INRAE=28.481;MAF_USDA=15.882
NC_035081.1	59782160	.	C	T	.	.	MAF_INRAE=28.481;MAF_USDA=15.294
NC_035081.1	59782169	.	T	A	.	.	MAF_INRAE=28.481;MAF_USDA=15.294
NC_035081.1	59782172	.	G	A	.	.	MAF_INRAE=13.333;MAF_USDA=8.824
NC_035081.1	59782220	.	C	T	.	.	MAF_USDA=12.941
NC_035081.1	59782249	.	T	A	.	.	MAF_INRAE=39.241;MAF_USDA=50.0
NC_035081.1	59782417	.	G	C	.	.	MAF_USDA=3.279
NC_035081.1	59782464	.	G	A	.	.	MAF_INRAE=6.667
NC_035081.1	59782472	.	G	A	.	.	MAF_INRAE=13.333;MAF_USDA=29.412
NC_035081.1	59782627	.	A	C	.	.	MAF_INRAE=39.241;MAF_USDA=36.471
NC_035081.1	59782704	.	T	C	.	.	MAF_INRAE=13.333;MAF_USDA=8.824
NC_035081.1	59782784	.	G	A	.	.	MAF_USDA=1.639
NC_035081.1	59783028	.	T	C	.	.	MAF_INRAE=13.333;MAF_USDA=8.235
NC_035081.1	59783060	.	G	T	.	.	MAF_USDA=14.118
NC_035081.1	59783093	.	T	C	.	.	MAF_INRAE=13.333;MAF_USDA=8.824
NC_035081.1	59783118	.	G	A	.	.	MAF_USDA=2.459
NC_035081.1	59783190	.	T	C	.	.	MAF_INRAE=15.789
NC_035081.1	59783241	.	G	A	.	.	MAF_INRAE=15.789;MAF_USDA=47.917
NC_035081.1	59783319	.	G	A	.	.	MAF_USDA=16.667
NC_035081.1	59783320	.	G	A	.	.	MAF_USDA=16.667
NC_035081.1	59783329	.	G	A	.	.	MAF_USDA=14.583
NC_035081.1	59783446	.	A	T	.	.	MAF_USDA=18.824
NC_035081.1	59783463	.	A	G	.	.	MAF_USDA=17.47
NC_035081.1	59783466	.	A	G	.	.	MAF_USDA=6.78
NC_035081.1	59783579	.	G	A	.	.	MAF_USDA=11.176
NC_035081.1	59783646	.	C	T	.	.	MAF_USDA=14.706
NC_035081.1	59783704	.	G	T	.	.	MAF_INRAE=39.873;MAF_USDA=48.235
NC_035081.1	59783763	.	A	G	.	.	MAF_USDA=16.393
NC_035081.1	59783841	.	A	G	.	.	MAF_USDA=1.639
NC_035081.1	59783922	.	C	T	.	.	MAF_USDA=5.738
NC_035081.1	59783949	.	A	T	.	.	MAF_USDA=1.639
NC_035081.1	59783974	.	C	A	.	.	MAF_USDA=18.824
NC_035081.1	59784096	.	G	A	.	.	MAF_INRAE=39.241;MAF_USDA=48.824
NC_035081.1	59784256	.	A	C	.	.	MAF_INRAE=39.241;MAF_USDA=48.824
NC_035081.1	59784259	.	C	T	.	.	MAF_INRAE=46.667;MAF_USDA=48.824
NC_035081.1	59784292	.	C	A	.	.	MAF_INRAE=39.241;MAF_USDA=35.294
NC_035081.1	59784417	.	C	T	.	.	MAF_INRAE=39.241;MAF_USDA=48.824
NC_035081.1	59784465	.	T	C	.	.	MAF_USDA=8.197
NC_035081.1	59784481	.	A	G	.	.	MAF_INRAE=39.241;MAF_USDA=48.235
NC_035081.1	59784506	.	C	T	.	.	MAF_INRAE=39.241;MAF_USDA=45.294
NC_035081.1	59784521	.	G	T	.	.	MAF_USDA=11.176
NC_035081.1	59784528	.	C	T	.	.	MAF_USDA=1.639
NC_035081.1	59784549	.	C	A	.	.	MAF_USDA=2.459
NC_035081.1	59784674	.	A	T	.	.	MAF_USDA=1.639
NC_035081.1	59784679	.	C	A	.	.	MAF_USDA=31.25
NC_035081.1	59784763	.	C	G	.	.	MAF_USDA=14.118
NC_035081.1	59784773	.	T	G	.	.	MAF_INRAE=39.873;MAF_USDA=47.647
NC_035081.1	59784785	.	G	T	.	.	MAF_INRAE=13.333;MAF_USDA=8.235
NC_035081.1	59784886	.	G	T	.	.	MAF_USDA=12.651
NC_035081.1	59785085	.	T	A	.	.	MAF_INRAE=44.304;MAF_USDA=39.412
NC_035081.1	59785300	.	G	A	.	.	MAF_USDA=1.639
NC_035081.1	59785324	.	T	A	.	.	MAF_INRAE=10.127;MAF_USDA=10.417
NC_035081.1	59785341	.	C	T	.	.	MAF_INRAE=49.367;MAF_USDA=40.0
NC_035081.1	59785626	.	G	A	.	.	MAF_INRAE=45.57;MAF_USDA=44.706
NC_035081.1	59785763	.	C	T	.	.	MAF_USDA=4.098
NC_035081.1	59785777	.	G	T	.	.	MAF_USDA=7.377
NC_035081.1	59785792	.	C	G	.	.	MAF_USDA=8.197
NC_035081.1	59785795	.	A	G	.	.	MAF_USDA=4.098
NC_035081.1	59785836	.	A	T	.	.	MAF_USDA=11.475
NC_035081.1	59785842	.	C	A	.	.	MAF_USDA=22.941
NC_035081.1	59785848	.	T	C	.	.	MAF_USDA=11.765
NC_035081.1	59785880	.	C	T	.	.	MAF_USDA=10.656
NC_035081.1	59785881	.	T	C	.	.	MAF_USDA=4.098
NC_035081.1	59785921	.	C	T	.	.	MAF_USDA=4.098
NC_035081.1	59785934	.	T	C	.	.	MAF_USDA=9.836
NC_035081.1	59785936	.	G	A	.	.	MAF_USDA=4.706
NC_035081.1	59785937	.	T	A	.	.	MAF_USDA=3.279
NC_035081.1	59785973	.	T	C	.	.	MAF_USDA=1.765
NC_035081.1	59786005	.	C	T	.	.	MAF_USDA=12.5
NC_035081.1	59786088	.	C	A	.	.	MAF_USDA=25.0
NC_035081.1	59786110	.	T	C	.	.	MAF_USDA=2.083
NC_035081.1	59786116	.	A	G	.	.	MAF_USDA=2.083
NC_035081.1	59786387	.	G	A	.	.	MAF_INRAE=6.667;MAF_USDA=2.459
NC_035081.1	59786435	.	AAGTCAGGAACCAATACACG	AAGTCAGGAACCAATACACA	.	.	MAF_USDA=10.417
NC_035081.1	59786482	.	T	C	.	.	MAF_INRAE=13.333;MAF_USDA=6.25
NC_035081.1	59786570	.	C	T	.	.	MAF_INRAE=48.333;MAF_USDA=45.833
NC_035081.1	59786611	.	C	A	.	.	MAF_INRAE=13.333;MAF_USDA=10.0
NC_035081.1	59786613	.	T	C	.	.	MAF_INRAE=13.333;MAF_USDA=4.167
NC_035081.1	59786714	.	A	C	.	.	MAF_USDA=6.557
NC_035081.1	59786735	.	C	T	.	.	MAF_USDA=27.049
NC_035081.1	59786748	.	C	T	.	.	MAF_USDA=17.213
NC_035081.1	59786807	.	A	T	.	.	MAF_USDA=12.295
NC_035081.1	59786818	.	C	A	.	.	MAF_INRAE=4.167
NC_035081.1	59786819	.	A	T	.	.	MAF_INRAE=5.0;MAF_USDA=20.833
NC_035081.1	59786833	.	C	A	.	.	MAF_INRAE=3.333
NC_035081.1	59786836	.	C	T	.	.	MAF_INRAE=3.333
NC_035081.1	59786858	.	C	T	.	.	MAF_INRAE=2.5
NC_035081.1	59786897	.	C	G	.	.	MAF_INRAE=1.667
NC_035081.1	59786907	.	G	A	.	.	MAF_INRAE=10.0
NC_035081.1	59786921	.	A	G	.	.	MAF_INRAE=2.5
NC_035081.1	59786922	.	A	T	.	.	MAF_INRAE=2.5
NC_035081.1	59786935	.	G	T	.	.	MAF_INRAE=31.667
NC_035081.1	59786945	.	T	A	.	.	MAF_INRAE=1.667
NC_035081.1	59786956	.	A	C	.	.	MAF_INRAE=1.667
NC_035081.1	59787085	.	G	A	.	.	MAF_INRAE=14.167;MAF_USDA=7.647
NC_035081.1	59787111	.	T	C	.	.	MAF_INRAE=50.0;MAF_USDA=50.0
NC_035081.1	59787125	.	C	A	.	.	MAF_USDA=24.706
NC_035081.1	59787148	.	C	T	.	.	MAF_USDA=8.333
NC_035081.1	59787198	.	T	G	.	.	MAF_INRAE=39.241;MAF_USDA=37.5
NC_035081.1	59787380	.	C	A	.	.	MAF_INRAE=5.063;MAF_USDA=10.417
NC_035081.1	59787388	.	G	A	.	.	MAF_USDA=23.529
NC_035081.1	59787397	.	C	T	.	.	MAF_INRAE=13.333;MAF_USDA=7.059
NC_035081.1	59787410	.	A	T	.	.	MAF_INRAE=13.333;MAF_USDA=6.25
NC_035081.1	59787442	.	T	C	.	.	MAF_INRAE=5.833;MAF_USDA=6.557
NC_035081.1	59787460	.	G	A	.	.	MAF_INRAE=4.43;MAF_USDA=8.824
NC_035081.1	59787482	.	C	T	.	.	MAF_USDA=8.824
NC_035081.1	59787483	.	T	A	.	.	MAF_USDA=10.588
NC_035081.1	59787524	.	C	A	.	.	MAF_INRAE=13.333;MAF_USDA=7.647
NC_035081.1	59787541	.	A	C	.	.	MAF_INRAE=47.5;MAF_USDA=45.833
NC_035081.1	59787581	.	G	T	.	.	MAF_USDA=13.529
NC_035081.1	59787582	.	T	C	.	.	MAF_USDA=18.75
NC_035081.1	59787608	.	A	G	.	.	MAF_USDA=3.279
NC_035081.1	59787619	.	G	C	.	.	MAF_INRAE=2.5
NC_035081.1	59787621	.	A	C	.	.	MAF_INRAE=2.5
NC_035081.1	59787625	.	A	C	.	.	MAF_INRAE=2.5
NC_035081.1	59787629	.	G	C	.	.	MAF_INRAE=2.5
NC_035081.1	59787633	.	G	C	.	.	MAF_INRAE=2.5
NC_035081.1	59787656	.	G	C	.	.	MAF_USDA=29.167
NC_035081.1	59787700	.	T	C	.	.	MAF_USDA=1.639
NC_035081.1	59787710	.	G	A	.	.	MAF_INRAE=15.789;MAF_USDA=14.706
NC_035081.1	59787747	.	T	G	.	.	MAF_INRAE=10.127;MAF_USDA=10.417
NC_035081.1	59787867	.	A	T	.	.	MAF_INRAE=44.304;MAF_USDA=45.294
NC_035081.1	59787886	.	C	T	.	.	MAF_USDA=2.459
NC_035081.1	59787917	.	C	G	.	.	MAF_USDA=2.5
NC_035081.1	59787990	.	G	A	.	.	MAF_INRAE=5.063;MAF_USDA=4.118
NC_035081.1	59788028	.	T	G	.	.	MAF_USDA=3.279
NC_035081.1	59788074	.	C	T	.	.	MAF_INRAE=35.443;MAF_USDA=45.882
NC_035081.1	59788131	.	C	A	.	.	MAF_USDA=3.448
NC_035081.1	59788145	.	T	C	.	.	MAF_USDA=3.448
NC_035081.1	59788190	.	T	A	.	.	MAF_INRAE=6.329;MAF_USDA=2.083
NC_035081.1	59788203	.	A	G	.	.	MAF_USDA=2.586
NC_035081.1	59788207	.	A	T	.	.	MAF_USDA=2.586
NC_035081.1	59788208	.	T	A	.	.	MAF_USDA=2.586
NC_035081.1	59788217	.	T	C	.	.	MAF_USDA=2.586
NC_035081.1	59788302	.	C	T	.	.	MAF_USDA=30.12
NC_035081.1	59788392	.	C	A	.	.	MAF_USDA=28.049
NC_035081.1	59788403	.	C	T	.	.	MAF_USDA=1.724
NC_035081.1	59788414	.	C	T	.	.	MAF_INRAE=24.167
NC_035081.1	59788472	.	C	A	.	.	MAF_INRAE=3.333;MAF_USDA=18.75
NC_035081.1	59788526	.	C	T	.	.	MAF_INRAE=20.0;MAF_USDA=8.235
NC_035081.1	59788646	.	T	A	.	.	MAF_USDA=4.918
NC_035081.1	59788684	.	G	A	.	.	MAF_USDA=2.459
NC_035081.1	59788858	.	G	A	.	.	MAF_INRAE=28.481;MAF_USDA=15.882
NC_035081.1	59788934	.	C	T	.	.	MAF_INRAE=6.667;MAF_USDA=12.941
NC_035081.1	59788971	.	T	A	.	.	MAF_INRAE=6.667;MAF_USDA=14.754
NC_035081.1	59789182	.	C	A	.	.	MAF_USDA=1.639
NC_035081.1	59789378	.	G	A	.	.	MAF_USDA=1.639
NC_035081.1	59789416	.	T	A	.	.	MAF_INRAE=29.114;MAF_USDA=15.882
NC_035081.1	59789480	.	T	A	.	.	MAF_INRAE=24.051;MAF_USDA=1.765
NC_035081.1	59789490	.	C	T	.	.	MAF_USDA=25.882
NC_035081.1	59789512	.	C	A	.	.	MAF_INRAE=50.0
NC_035081.1	59789542	.	C	T	.	.	MAF_INRAE=39.241;MAF_USDA=48.824
NC_035081.1	59789584	.	A	C	.	.	MAF_INRAE=39.241;MAF_USDA=48.824
NC_035081.1	59789820	.	T	C	.	.	MAF_USDA=1.639
NC_035081.1	59789862	.	G	T	.	.	MAF_USDA=8.333
NC_035081.1	59789896	.	A	T	.	.	MAF_USDA=1.639
NC_035081.1	59789954	.	T	A	.	.	MAF_INRAE=44.304;MAF_USDA=45.882
NC_035081.1	59790045	.	T	C	.	.	MAF_INRAE=13.333;MAF_USDA=7.647
NC_035081.1	59790053	.	A	C	.	.	MAF_USDA=3.279
NC_035081.1	59790060	.	T	A	.	.	MAF_USDA=10.656
NC_035081.1	59790061	.	G	A	.	.	MAF_USDA=10.656
NC_035081.1	59790103	.	G	A	.	.	MAF_INRAE=18.354;MAF_USDA=7.377
NC_035081.1	59790212	.	C	T	.	.	MAF_INRAE=24.051;MAF_USDA=2.353
NC_035081.1	59790255	.	G	T	.	.	MAF_INRAE=39.873
NC_035081.1	59790319	.	G	T	.	.	MAF_INRAE=38.608;MAF_USDA=48.824
NC_035081.1	59790397	.	A	G	.	.	MAF_INRAE=5.063;MAF_USDA=4.706
NC_035081.1	59790402	.	C	A	.	.	MAF_INRAE=38.608;MAF_USDA=49.412
NC_035081.1	59790443	.	T	G	.	.	MAF_USDA=24.118
NC_035081.1	59790774	.	C	A	.	.	MAF_INRAE=6.329;MAF_USDA=2.083
NC_035081.1	59790933	.	T	A	.	.	MAF_INRAE=39.873;MAF_USDA=48.824
NC_035081.1	59790934	.	C	A	.	.	MAF_INRAE=47.5;MAF_USDA=48.824
NC_035081.1	59790990	.	A	C	.	.	MAF_USDA=1.639
NC_035081.1	59791005	.	A	T	.	.	MAF_INRAE=15.789;MAF_USDA=3.529
NC_035081.1	59791087	.	G	T	.	.	MAF_INRAE=5.063;MAF_USDA=5.294
NC_035081.1	59791109	.	A	T	.	.	MAF_INRAE=39.241;MAF_USDA=37.5
NC_035081.1	59791154	.	G	A	.	.	MAF_USDA=8.824
NC_035081.1	59791203	.	G	T	.	.	MAF_INRAE=5.063
NC_035081.1	59791212	.	C	T	.	.	MAF_USDA=2.459
NC_035081.1	59791453	.	C	A	.	.	MAF_USDA=1.639
NC_035081.1	59791512	.	T	A	.	.	MAF_USDA=1.639
NC_035081.1	59791597	.	A	C	.	.	MAF_INRAE=31.646;MAF_USDA=34.706
NC_035081.1	59791643	.	G	A	.	.	MAF_INRAE=29.114;MAF_USDA=15.882
NC_035081.1	59791681	.	A	C	.	.	MAF_USDA=2.459
NC_035081.1	59791689	.	T	C	.	.	MAF_USDA=1.639
NC_035081.1	59791698	.	G	A	.	.	MAF_USDA=4.098
NC_035081.1	59791779	.	G	A	.	.	MAF_USDA=1.639
NC_035081.1	59791814	.	A	C	.	.	MAF_USDA=4.098
NC_035081.1	59791827	.	C	T	.	.	MAF_INRAE=5.833;MAF_USDA=10.656
NC_035081.1	59791891	.	C	G	.	.	MAF_USDA=5.738
NC_035081.1	59792098	.	AC	AA	.	.	MAF_USDA=18.75
NC_035081.1	59792186	.	C	A	.	.	MAF_USDA=3.279
NC_035081.1	59792322	.	T	G	.	.	MAF_USDA=25.294
NC_035081.1	59792512	.	G	T	.	.	MAF_INRAE=39.241;MAF_USDA=48.235
NC_035081.1	59792567	.	T	C	.	.	MAF_USDA=1.639
NC_035081.1	59792631	.	G	A	.	.	MAF_INRAE=13.333;MAF_USDA=8.235
NC_035081.1	59792737	.	G	T	.	.	MAF_USDA=2.459
NC_035081.1	59792811	.	G	A	.	.	MAF_USDA=3.279
NC_035081.1	59792815	.	T	A	.	.	MAF_INRAE=39.241;MAF_USDA=48.824
NC_035081.1	59793122	.	C	A	.	.	MAF_USDA=10.417
NC_035081.1	59793325	.	T	C	.	.	MAF_INRAE=6.667
NC_035081.1	59793455	.	C	A	.	.	MAF_INRAE=39.873;MAF_USDA=49.412
NC_035081.1	59793609	.	G	A	.	.	MAF_INRAE=24.051;MAF_USDA=11.475
NC_035081.1	59793629	.	C	T	.	.	MAF_USDA=4.918
NC_035081.1	59793634	.	G	A	.	.	MAF_USDA=2.459
NC_035081.1	59793681	.	G	T	.	.	MAF_USDA=1.639
NC_035081.1	59793688	.	C	T	.	.	MAF_USDA=8.333
NC_035081.1	59793766	.	C	T	.	.	MAF_INRAE=3.165
NC_035081.1	59793796	.	A	T	.	.	MAF_INRAE=39.241;MAF_USDA=49.412
NC_035081.1	59793913	.	T	G	.	.	MAF_USDA=1.639
NC_035081.1	59794008	.	C	T	.	.	MAF_INRAE=36.667;MAF_USDA=44.118
NC_035081.1	59794024	.	T	A	.	.	MAF_INRAE=23.418
NC_035081.1	59794057	.	A	G	.	.	MAF_INRAE=39.241;MAF_USDA=48.235
NC_035081.1	59794059	.	C	A	.	.	MAF_USDA=9.016
NC_035081.1	59794124	.	T	G	.	.	MAF_INRAE=12.658;MAF_USDA=6.667
NC_035081.1	59794303	.	C	T	.	.	MAF_USDA=1.639
NC_035081.1	59794349	.	G	C	.	.	MAF_INRAE=6.329;MAF_USDA=1.176
NC_035081.1	59794454	.	G	A	.	.	MAF_INRAE=6.667;MAF_USDA=11.475
NC_035081.1	59794559	.	G	A	.	.	MAF_INRAE=39.241;MAF_USDA=49.412
NC_035081.1	59794596	.	C	T	.	.	MAF_INRAE=13.333;MAF_USDA=6.25
NC_035081.1	59794679	.	C	T	.	.	MAF_INRAE=38.608;MAF_USDA=49.412
NC_035081.1	59794714	.	T	A	.	.	MAF_INRAE=24.051;MAF_USDA=2.083
NC_035081.1	59794715	.	T	G	.	.	MAF_INRAE=39.241;MAF_USDA=49.412
NC_035081.1	59794718	.	T	C	.	.	MAF_INRAE=46.667;MAF_USDA=50.0
NC_035081.1	59794822	.	A	C	.	.	MAF_INRAE=6.667
NC_035081.1	59794869	.	C	T	.	.	MAF_USDA=2.459
NC_035081.1	59794922	.	C	A	.	.	MAF_INRAE=27.848;MAF_USDA=20.588
NC_035081.1	59794925	.	T	G	.	.	MAF_INRAE=32.278;MAF_USDA=29.412
NC_035081.1	59795048	.	G	A	.	.	MAF_INRAE=5.0;MAF_USDA=2.459
NC_035081.1	59795095	.	G	A	.	.	MAF_INRAE=48.734;MAF_USDA=48.235
NC_035081.1	59795184	.	T	G	.	.	MAF_INRAE=35.443;MAF_USDA=47.647
NC_035081.1	59795195	.	C	T	.	.	MAF_USDA=10.417
NC_035081.1	59795292	.	C	G	.	.	MAF_INRAE=15.789;MAF_USDA=48.235
NC_035081.1	59795309	.	T	C	.	.	MAF_USDA=4.098
NC_035081.1	59795322	.	G	C	.	.	MAF_USDA=1.639
NC_035081.1	59795413	.	G	A	.	.	MAF_USDA=7.377
NC_035081.1	59795448	.	C	T	.	.	MAF_INRAE=18.333
NC_035081.1	59795495	.	T	G	.	.	MAF_USDA=3.279
NC_035081.1	59795650	.	C	T	.	.	MAF_USDA=3.279
NC_035081.1	59795680	.	A	T	.	.	MAF_INRAE=16.667;MAF_USDA=2.459
NC_035081.1	59795736	.	G	T	.	.	MAF_INRAE=15.789
NC_035081.1	59795778	.	G	A	.	.	MAF_USDA=8.333
NC_035081.1	59795781	.	T	C	.	.	MAF_USDA=8.333
NC_035081.1	59795812	.	G	A	.	.	MAF_USDA=1.639
NC_035081.1	59795840	.	G	A	.	.	MAF_INRAE=17.5;MAF_USDA=12.295
NC_035081.1	59795885	.	C	T	.	.	MAF_INRAE=39.241;MAF_USDA=47.059
NC_035081.1	59795955	.	C	A	.	.	MAF_USDA=4.098
NC_035081.1	59795990	.	T	G	.	.	MAF_INRAE=15.789;MAF_USDA=44.706
NC_035081.1	59796057	.	C	A	.	.	MAF_USDA=1.639
NC_035081.1	59796241	.	C	T	.	.	MAF_USDA=12.5
NC_035081.1	59796296	.	T	A	.	.	MAF_USDA=4.098
NC_035081.1	59796588	.	T	C	.	.	MAF_INRAE=39.241;MAF_USDA=48.824
NC_035081.1	59796615	.	G	T	.	.	MAF_USDA=3.279
NC_035081.1	59796678	.	C	T	.	.	MAF_INRAE=43.671;MAF_USDA=47.647
NC_035081.1	59796786	.	T	C	.	.	MAF_USDA=1.639
NC_035081.1	59796813	.	T	C	.	.	MAF_INRAE=4.43;MAF_USDA=4.706
NC_035081.1	59796814	.	G	A	.	.	MAF_INRAE=46.667;MAF_USDA=46.471
NC_035081.1	59796876	.	A	G	.	.	MAF_INRAE=41.139;MAF_USDA=47.647
NC_035081.1	59797003	.	G	A	.	.	MAF_USDA=9.836
NC_035081.1	59797222	.	T	G	.	.	MAF_USDA=2.459
NC_035081.1	59797224	.	T	C	.	.	MAF_INRAE=40.506
NC_035081.1	59797228	.	T	C	.	.	MAF_USDA=6.25
NC_035081.1	59797256	.	C	A	.	.	MAF_INRAE=39.873;MAF_USDA=48.824
NC_035081.1	59797265	.	G	A	.	.	MAF_INRAE=39.873;MAF_USDA=48.824
NC_035081.1	59797272	.	C	T	.	.	MAF_INRAE=34.81;MAF_USDA=48.235
NC_035081.1	59797278	.	A	T	.	.	MAF_INRAE=39.873;MAF_USDA=48.824
NC_035081.1	59797279	.	G	C	.	.	MAF_INRAE=47.5;MAF_USDA=48.824
NC_035081.1	59797311	.	T	A	.	.	MAF_INRAE=43.333;MAF_USDA=46.471
NC_035081.1	59797370	.	A	G	.	.	MAF_USDA=1.639
NC_035081.1	59797527	.	AACATCACA	AACATCACG	.	.	MAF_USDA=37.5
NC_035081.1	59797535	.	A	G	.	.	MAF_INRAE=39.241
NC_035081.1	59797539	.	G	T	.	.	MAF_INRAE=46.667;MAF_USDA=48.235
NC_035081.1	59797569	.	C	A	.	.	MAF_USDA=1.639
NC_035081.1	59797571	.	C	T	.	.	MAF_USDA=1.639
NC_035081.1	59797585	.	A	T	.	.	MAF_USDA=2.459
NC_035081.1	59797619	.	T	A	.	.	MAF_INRAE=39.873;MAF_USDA=48.235
NC_035081.1	59797661	.	G	A	.	.	MAF_USDA=4.706
NC_035081.1	59797683	.	T	C	.	.	MAF_INRAE=5.833;MAF_USDA=9.412
NC_035081.1	59797782	.	C	A	.	.	MAF_INRAE=39.873;MAF_USDA=48.824
NC_035081.1	59797822	.	A	T	.	.	MAF_INRAE=15.789;MAF_USDA=37.5
NC_035081.1	59797832	.	A	T	.	.	MAF_USDA=43.478
NC_035081.1	59797835	.	A	C	.	.	MAF_INRAE=46.667;MAF_USDA=41.667
NC_035081.1	59797938	.	C	T	.	.	MAF_USDA=10.0
NC_035081.1	59797991	.	C	T	.	.	MAF_INRAE=35.833;MAF_USDA=3.529
NC_035081.1	59797994	.	G	A	.	.	MAF_USDA=1.639
NC_035081.1	59798051	.	C	T	.	.	MAF_INRAE=8.861;MAF_USDA=4.118
NC_035081.1	59798083	.	T	C	.	.	MAF_USDA=2.083
NC_035081.1	59798121	.	C	A	.	.	MAF_INRAE=18.987;MAF_USDA=10.588
NC_035081.1	59798181	.	C	G	.	.	MAF_USDA=3.333
NC_035081.1	59798188	.	A	T	.	.	MAF_USDA=3.333
NC_035081.1	59798237	.	G	A	.	.	MAF_USDA=5.833
NC_035081.1	59798246	.	A	G	.	.	MAF_USDA=4.762
NC_035081.1	59798307	.	C	T	.	.	MAF_USDA=1.667
NC_035081.1	59798345	.	G	A	.	.	MAF_USDA=13.934
NC_035081.1	59798369	.	C	G	.	.	MAF_INRAE=28.481;MAF_USDA=22.941
NC_035081.1	59798449	.	GAC	GAA	.	.	MAF_USDA=43.478
NC_035081.1	59798451	.	C	A	.	.	MAF_INRAE=46.667
NC_035081.1	59798533	.	C	T	.	.	MAF_INRAE=39.873;MAF_USDA=48.824
NC_035081.1	59798553	.	C	A	.	.	MAF_INRAE=39.873;MAF_USDA=48.824
NC_035081.1	59798581	.	G	A	.	.	MAF_INRAE=39.873;MAF_USDA=48.235
NC_035081.1	59798582	.	A	G	.	.	MAF_INRAE=47.5;MAF_USDA=48.235
NC_035081.1	59798736	.	A	C	.	.	MAF_INRAE=20.833;MAF_USDA=10.417
NC_035081.1	59798744	.	A	G	.	.	MAF_USDA=6.557
NC_035081.1	59798761	.	A	C	.	.	MAF_INRAE=45.0;MAF_USDA=22.941
NC_035081.1	59798773	.	G	A	.	.	MAF_INRAE=40.506;MAF_USDA=48.235
NC_035081.1	59798851	.	T	C	.	.	MAF_USDA=1.639
NC_035081.1	59798918	.	C	T	.	.	MAF_USDA=4.098
NC_035081.1	59798919	.	G	A	.	.	MAF_INRAE=20.0;MAF_USDA=10.417
NC_035081.1	59798945	.	G	A	.	.	MAF_INRAE=6.329;MAF_USDA=2.083
NC_035081.1	59798952	.	C	G	.	.	MAF_INRAE=40.506;MAF_USDA=47.059
NC_035081.1	59799030	.	G	C	.	.	MAF_USDA=41.667
NC_035081.1	59799132	.	G	T	.	.	MAF_USDA=9.016
NC_035081.1	59799163	.	A	G	.	.	MAF_INRAE=36.667;MAF_USDA=2.941
NC_035081.1	59799185	.	G	A	.	.	MAF_INRAE=44.304;MAF_USDA=45.882
NC_035081.1	59799186	.	T	A	.	.	MAF_INRAE=6.329
NC_035081.1	59799207	.	T	G	.	.	MAF_USDA=3.279
NC_035081.1	59799375	.	G	T	.	.	MAF_INRAE=21.053
NC_035081.1	59799432	.	G	A	.	.	MAF_INRAE=40.506;MAF_USDA=49.412
NC_035081.1	59799456	.	C	T	.	.	MAF_INRAE=5.0
NC_035081.1	59799586	.	G	A	.	.	MAF_INRAE=39.241;MAF_USDA=50.0
NC_035081.1	59799640	.	G	T	.	.	MAF_INRAE=6.667;MAF_USDA=1.639
NC_035081.1	59799685	.	G	A	.	.	MAF_USDA=4.918
NC_035081.1	59799686	.	A	G	.	.	MAF_INRAE=6.667;MAF_USDA=14.706
NC_035081.1	59799751	.	T	A	.	.	MAF_USDA=1.639
NC_035081.1	59799797	.	T	C	.	.	MAF_USDA=1.639
NC_035081.1	59799963	.	A	C	.	.	MAF_INRAE=6.329
NC_035081.1	59799967	.	C	T	.	.	MAF_INRAE=39.241;MAF_USDA=49.405
NC_035081.1	59799981	.	G	T	.	.	MAF_INRAE=3.333;MAF_USDA=2.083
NC_035081.1	59799997	.	C	A	.	.	MAF_INRAE=44.304;MAF_USDA=45.238
NC_035081.1	59800045	.	A	G	.	.	MAF_USDA=2.459
NC_035081.1	59800117	.	A	C	.	.	MAF_INRAE=39.241;MAF_USDA=49.412
NC_035081.1	59800137	.	G	A	.	.	MAF_INRAE=39.241;MAF_USDA=49.405
NC_035081.1	59800158	.	G	A	.	.	MAF_INRAE=8.861;MAF_USDA=5.357
NC_035081.1	59800236	.	T	G	.	.	MAF_INRAE=22.785;MAF_USDA=21.765
NC_035081.1	59800254	.	G	A	.	.	MAF_USDA=14.754
NC_035081.1	59800275	.	C	T	.	.	MAF_INRAE=4.167
NC_035081.1	59800284	.	T	A	.	.	MAF_INRAE=6.329
NC_035081.1	59800335	.	C	A	.	.	MAF_USDA=10.417
NC_035081.1	59800359	.	G	A	.	.	MAF_INRAE=39.241;MAF_USDA=48.824
NC_035081.1	59800376	.	C	G	.	.	MAF_USDA=41.667
NC_035081.1	59800379	.	C	G,T	.	.	MAF_INRAE=47.5;MAF_USDA=39.583
NC_035081.1	59800380	.	A	T	.	.	MAF_USDA=39.583
NC_035081.1	59800386	.	C	T	.	.	MAF_USDA=1.639
NC_035081.1	59800411	.	C	A	.	.	MAF_USDA=22.131
NC_035081.1	59800437	.	G	A	.	.	MAF_USDA=12.5
NC_035081.1	59800444	.	C	T	.	.	MAF_INRAE=41.139;MAF_USDA=48.824
NC_035081.1	59800485	.	G	T	.	.	MAF_INRAE=43.671;MAF_USDA=49.412
NC_035081.1	59800519	.	A	C	.	.	MAF_INRAE=7.5;MAF_USDA=15.06
NC_035081.1	59800533	.	A	G	.	.	MAF_INRAE=15.789;MAF_USDA=45.783
NC_035081.1	59800560	.	C	G	.	.	MAF_INRAE=47.5
NC_035081.1	59800561	.	G	A	.	.	MAF_INRAE=47.5
NC_035081.1	59800622	.	G	A	.	.	MAF_USDA=22.353
NC_035081.1	59800700	.	T	A	.	.	MAF_INRAE=2.5
NC_035081.1	59800760	.	T	A	.	.	MAF_USDA=4.706
NC_035081.1	59800807	.	C	T	.	.	MAF_INRAE=43.671;MAF_USDA=39.583
NC_035081.1	59800901	.	A	C	.	.	MAF_INRAE=24.051;MAF_USDA=21.765
NC_035081.1	59800999	.	G	A	.	.	MAF_USDA=4.762
NC_035081.1	59801030	.	C	A	.	.	MAF_INRAE=45.0;MAF_USDA=40.476
NC_035081.1	59801186	.	C	A	.	.	MAF_USDA=50.0
NC_035081.1	59801247	.	C	T	.	.	MAF_INRAE=40.833;MAF_USDA=3.529
NC_035081.1	59801432	.	T	C	.	.	MAF_INRAE=39.873;MAF_USDA=48.824
NC_035081.1	59801524	.	A	G	.	.	MAF_INRAE=40.506;MAF_USDA=50.0
NC_035081.1	59801527	.	C	T	.	.	MAF_INRAE=23.333;MAF_USDA=22.353
NC_035081.1	59801596	.	T	C	.	.	MAF_INRAE=40.506;MAF_USDA=50.0
NC_035081.1	59801627	.	A	T	.	.	MAF_USDA=2.459
NC_035081.1	59801647	.	G	A	.	.	MAF_USDA=13.115
NC_035081.1	59801745	.	A	C	.	.	MAF_USDA=2.459
NC_035081.1	59801799	.	A	T	.	.	MAF_USDA=4.706
NC_035081.1	59801807	.	T	G	.	.	MAF_USDA=8.197
NC_035081.1	59801820	.	G	A	.	.	MAF_INRAE=39.873;MAF_USDA=48.824
NC_035081.1	59801841	.	A	G	.	.	MAF_INRAE=39.241;MAF_USDA=48.824
NC_035081.1	59801877	.	T	C	.	.	MAF_INRAE=37.975;MAF_USDA=26.786
NC_035081.1	59801885	.	A	G	.	.	MAF_USDA=1.639
NC_035081.1	59801934	.	G	A	.	.	MAF_INRAE=18.354;MAF_USDA=11.176
NC_035081.1	59801992	.	T	C	.	.	MAF_INRAE=39.873;MAF_USDA=49.412
NC_035081.1	59802127	.	T	G	.	.	MAF_INRAE=48.333;MAF_USDA=50.0
NC_035081.1	59802150	.	T	C	.	.	MAF_INRAE=15.789;MAF_USDA=2.083
NC_035081.1	59802186	.	G	T	.	.	MAF_USDA=2.542
NC_035081.1	59802238	.	A	C	.	.	MAF_USDA=4.706
NC_035081.1	59802240	.	G	T	.	.	MAF_USDA=5.738
NC_035081.1	59802246	.	A	C	.	.	MAF_USDA=1.639
NC_035081.1	59802518	.	C	T	.	.	MAF_INRAE=13.333;MAF_USDA=6.25
NC_035081.1	59802883	.	T	A	.	.	MAF_INRAE=39.873;MAF_USDA=48.824
NC_035081.1	59803071	.	G	A	.	.	MAF_USDA=2.459
NC_035081.1	59803084	.	C	A	.	.	MAF_INRAE=44.304;MAF_USDA=42.353
NC_035081.1	59803207	.	G	A	.	.	MAF_INRAE=39.241;MAF_USDA=48.824
NC_035081.1	59803254	.	A	C	.	.	MAF_INRAE=15.789;MAF_USDA=6.25
NC_035081.1	59803260	.	G	T	.	.	MAF_INRAE=4.43;MAF_USDA=4.706
NC_035081.1	59803343	.	G	A	.	.	MAF_USDA=4.118
NC_035081.1	59803387	.	G	A	.	.	MAF_INRAE=13.291;MAF_USDA=15.574
NC_035081.1	59803396	.	C	T	.	.	MAF_INRAE=13.333;MAF_USDA=6.25
NC_035081.1	59803430	.	C	T	.	.	MAF_USDA=4.118
NC_035081.1	59803533	.	G	A	.	.	MAF_INRAE=6.329;MAF_USDA=2.083
NC_035081.1	59803712	.	A	G	.	.	MAF_INRAE=39.241;MAF_USDA=49.412
NC_035081.1	59803749	.	T	C	.	.	MAF_INRAE=4.43;MAF_USDA=4.706
NC_035081.1	59803821	.	C	T	.	.	MAF_USDA=4.706
NC_035081.1	59803832	.	G	T	.	.	MAF_INRAE=39.241;MAF_USDA=49.412
NC_035081.1	59803862	.	T	A	.	.	MAF_USDA=1.639
NC_035081.1	59803968	.	G	T	.	.	MAF_INRAE=19.167
NC_035081.1	59804014	.	A	T	.	.	MAF_INRAE=46.667
NC_035081.1	59804031	.	G	A	.	.	MAF_INRAE=6.667;MAF_USDA=12.353
NC_035081.1	59804087	.	T	C	.	.	MAF_USDA=3.279
NC_035081.1	59804091	.	A	G	.	.	MAF_USDA=12.295
NC_035081.1	59804122	.	G	T	.	.	MAF_USDA=4.706
NC_035081.1	59804123	.	A	G	.	.	MAF_USDA=2.459
NC_035081.1	59804137	.	A	C	.	.	MAF_USDA=1.639
NC_035081.1	59804143	.	C	A	.	.	MAF_USDA=11.475
NC_035081.1	59804144	.	G	A	.	.	MAF_USDA=1.639
NC_035081.1	59804153	.	G	T	.	.	MAF_USDA=1.639
NC_035081.1	59804157	.	A	C	.	.	MAF_USDA=1.639
NC_035081.1	59804162	.	A	G	.	.	MAF_INRAE=49.167;MAF_USDA=47.917
NC_035081.1	59804197	.	G	T	.	.	MAF_USDA=4.167
NC_035081.1	59804201	.	C	T	.	.	MAF_USDA=13.934
NC_035081.1	59804249	.	T	G	.	.	MAF_USDA=4.918
NC_035081.1	59804331	.	G	A	.	.	MAF_INRAE=39.241;MAF_USDA=50.0
NC_035081.1	59804380	.	G	A	.	.	MAF_INRAE=39.241;MAF_USDA=49.412
NC_035081.1	59804508	.	T	C	.	.	MAF_INRAE=18.333
NC_035081.1	59804513	.	A	C	.	.	MAF_INRAE=6.667
NC_035081.1	59804566	.	T	C	.	.	MAF_USDA=2.459
NC_035081.1	59804594	.	T	C	.	.	MAF_USDA=12.295
NC_035081.1	59804682	.	A	C	.	.	MAF_INRAE=25.833;MAF_USDA=14.118
NC_035081.1	59804723	.	G	A	.	.	MAF_INRAE=39.241;MAF_USDA=47.647
NC_035081.1	59804748	.	T	C	.	.	MAF_INRAE=39.241;MAF_USDA=49.412
NC_035081.1	59804749	.	G	A	.	.	MAF_USDA=2.459
NC_035081.1	59804774	.	G	A	.	.	MAF_INRAE=43.671;MAF_USDA=40.588
NC_035081.1	59804786	.	C	T	.	.	MAF_INRAE=39.241
NC_035081.1	59804787	.	G	A	.	.	MAF_INRAE=46.667
NC_035081.1	59804992	.	C	T	.	.	MAF_USDA=4.918
NC_035081.1	59805081	.	T	C	.	.	MAF_INRAE=39.241;MAF_USDA=47.059
NC_035081.1	59805131	.	T	C	.	.	MAF_USDA=16.667
NC_035081.1	59805166	.	T	C	.	.	MAF_INRAE=7.5
NC_035081.1	59805170	.	A	C	.	.	MAF_INRAE=6.329;MAF_USDA=5.738
NC_035081.1	59805203	.	A	T	.	.	MAF_USDA=1.639
NC_035081.1	59805204	.	T	C	.	.	MAF_USDA=10.656
NC_035081.1	59805207	.	A	T	.	.	MAF_INRAE=39.241;MAF_USDA=44.706
NC_035081.1	59805242	.	C	T	.	.	MAF_INRAE=5.0
NC_035081.1	59805332	.	G	T	.	.	MAF_INRAE=21.053
NC_035081.1	59805345	.	G	A	.	.	MAF_INRAE=17.5;MAF_USDA=2.941
NC_035081.1	59805430	.	T	C	.	.	MAF_INRAE=39.241;MAF_USDA=49.412
NC_035081.1	59805447	.	A	C	.	.	MAF_USDA=1.639
NC_035081.1	59805465	.	T	A	.	.	MAF_INRAE=6.329;MAF_USDA=2.083
NC_035081.1	59805608	.	G	A	.	.	MAF_INRAE=6.667
NC_035081.1	59805639	.	A	T	.	.	MAF_INRAE=6.329;MAF_USDA=2.083
NC_035081.1	59805726	.	A	C	.	.	MAF_INRAE=15.789
NC_035081.1	59805760	.	T	G	.	.	MAF_USDA=4.918
NC_035081.1	59805765	.	T	G	.	.	MAF_INRAE=41.139;MAF_USDA=47.647
NC_035081.1	59805781	.	C	A	.	.	MAF_USDA=8.333
NC_035081.1	59805782	.	T	A	.	.	MAF_USDA=37.5
NC_035081.1	59805785	.	A	T	.	.	MAF_USDA=37.5
NC_035081.1	59805799	.	A	G	.	.	MAF_USDA=37.5
NC_035081.1	59805814	.	G	A	.	.	MAF_INRAE=15.789;MAF_USDA=49.412
NC_035081.1	59805845	.	G	T	.	.	MAF_USDA=18.824
NC_035081.1	59805924	.	T	C	.	.	MAF_INRAE=28.333;MAF_USDA=4.918
NC_035081.1	59805927	.	T	A	.	.	MAF_INRAE=49.167;MAF_USDA=48.824
NC_035081.1	59805959	.	G	A	.	.	MAF_INRAE=39.873;MAF_USDA=48.824
NC_035081.1	59805982	.	T	G	.	.	MAF_INRAE=6.329;MAF_USDA=2.083
NC_035081.1	59806011	.	T	G	.	.	MAF_INRAE=39.873;MAF_USDA=49.412
NC_035081.1	59806102	.	C	A	.	.	MAF_INRAE=4.43;MAF_USDA=5.294
NC_035081.1	59806193	.	G	C	.	.	MAF_USDA=3.279
NC_035081.1	59806248	.	T	G	.	.	MAF_INRAE=15.789;MAF_USDA=48.235
NC_035081.1	59806311	.	G	A	.	.	MAF_USDA=1.639
NC_035081.1	59806339	.	T	C	.	.	MAF_INRAE=39.241;MAF_USDA=48.214
NC_035081.1	59806375	.	C	T	.	.	MAF_INRAE=4.43;MAF_USDA=4.762
NC_035081.1	59806377	.	T	C	.	.	MAF_INRAE=18.333;MAF_USDA=3.333
NC_035081.1	59806394	.	C	A	.	.	MAF_INRAE=4.43;MAF_USDA=4.878
NC_035081.1	59806424	.	T	G	.	.	MAF_INRAE=18.333;MAF_USDA=6.25
NC_035081.1	59806444	.	T	A	.	.	MAF_INRAE=39.873;MAF_USDA=37.5
NC_035081.1	59806566	.	A	G	.	.	MAF_INRAE=4.167;MAF_USDA=16.667
NC_035081.1	59806579	.	C	T	.	.	MAF_USDA=3.448
NC_035081.1	59806694	.	A	G	.	.	MAF_INRAE=5.0
NC_035081.1	59806705	.	G	A	.	.	MAF_INRAE=5.0;MAF_USDA=9.412
NC_035081.1	59806829	.	G	A	.	.	MAF_INRAE=39.241;MAF_USDA=48.235
NC_035081.1	59806867	.	C	T	.	.	MAF_USDA=1.639
NC_035081.1	59806942	.	A	T	.	.	MAF_INRAE=13.291;MAF_USDA=13.934
NC_035081.1	59806968	.	T	G	.	.	MAF_INRAE=20.253;MAF_USDA=41.176
NC_035081.1	59806978	.	C	A	.	.	MAF_USDA=1.176
NC_035081.1	59807005	.	T	A	.	.	MAF_USDA=4.706
NC_035081.1	59807035	.	C	G	.	.	MAF_INRAE=15.789;MAF_USDA=6.25
NC_035081.1	59807306	.	G	A	.	.	MAF_INRAE=40.506;MAF_USDA=48.824
NC_035081.1	59807395	.	T	C	.	.	MAF_INRAE=4.43;MAF_USDA=4.706
NC_035081.1	59807426	.	G	A	.	.	MAF_INRAE=4.43;MAF_USDA=4.706
NC_035081.1	59807515	.	T	G	.	.	MAF_USDA=2.459
NC_035081.1	59807516	.	G	T	.	.	MAF_INRAE=39.241;MAF_USDA=48.824
NC_035081.1	59807546	.	T	G	.	.	MAF_INRAE=18.333;MAF_USDA=12.295
NC_035081.1	59807676	.	C	T	.	.	MAF_USDA=14.754
NC_035081.1	59807847	.	T	C	.	.	MAF_INRAE=15.789;MAF_USDA=6.25
NC_035081.1	59808003	.	G	A	.	.	MAF_USDA=4.098
NC_035081.1	59808201	.	T	C	.	.	MAF_INRAE=6.329;MAF_USDA=2.083
NC_035081.1	59808211	.	C	T	.	.	MAF_INRAE=44.167;MAF_USDA=48.824
NC_035081.1	59808213	.	G	A	.	.	MAF_INRAE=18.333
NC_035081.1	59808230	.	T	A	.	.	MAF_INRAE=5.0
NC_035081.1	59808239	.	A	G	.	.	MAF_USDA=4.918
NC_035081.1	59808452	.	T	G	.	.	MAF_USDA=16.393
NC_035081.1	59808587	.	T	C	.	.	MAF_INRAE=39.241;MAF_USDA=48.824
NC_035081.1	59808593	.	A	C	.	.	MAF_INRAE=4.43;MAF_USDA=4.706
NC_035081.1	59808608	.	G	A	.	.	MAF_USDA=2.459
NC_035081.1	59808630	.	G	A	.	.	MAF_INRAE=39.873;MAF_USDA=49.412
NC_035081.1	59808739	.	A	G	.	.	MAF_USDA=9.412
NC_035081.1	59808803	.	A	C	.	.	MAF_INRAE=4.43;MAF_USDA=8.333
NC_035081.1	59808973	.	C	T	.	.	MAF_USDA=6.25
NC_035081.1	59808981	.	A	G	.	.	MAF_INRAE=47.5;MAF_USDA=48.824
NC_035081.1	59809002	.	C	T	.	.	MAF_USDA=2.083
NC_035081.1	59809008	.	A	T	.	.	MAF_USDA=2.083
NC_035081.1	59809012	.	C	T	.	.	MAF_USDA=4.167
NC_035081.1	59809014	.	A	T	.	.	MAF_USDA=4.167
NC_035081.1	59809104	.	G	A	.	.	MAF_USDA=1.639
NC_035081.1	59809136	.	T	A	.	.	MAF_INRAE=39.873;MAF_USDA=48.824
NC_035081.1	59809143	.	T	G	.	.	MAF_INRAE=6.329
NC_035081.1	59809179	.	C	T	.	.	MAF_INRAE=8.861;MAF_USDA=5.294
NC_035081.1	59809180	.	A	G	.	.	MAF_INRAE=17.5;MAF_USDA=3.529
NC_035081.1	59809200	.	G	A	.	.	MAF_USDA=3.279
NC_035081.1	59809689	.	A	T	.	.	MAF_INRAE=16.667;MAF_USDA=3.529
NC_035081.1	59809694	.	T	C	.	.	MAF_USDA=2.459
NC_035081.1	59809806	.	C	A	.	.	MAF_USDA=2.459
NC_035081.1	59809870	.	T	G	.	.	MAF_USDA=5.294
NC_035081.1	59809871	.	C	T	.	.	MAF_USDA=4.706
NC_035081.1	59809908	.	T	C	.	.	MAF_INRAE=4.43;MAF_USDA=4.762
NC_035081.1	59809925	.	T	G	.	.	MAF_USDA=2.083
NC_035081.1	59809949	.	A	T	.	.	MAF_USDA=4.098
NC_035081.1	59809950	.	C	A	.	.	MAF_USDA=5.294
NC_035081.1	59809953	.	A	T	.	.	MAF_USDA=5.294
NC_035081.1	59809957	.	T	G	.	.	MAF_INRAE=7.595
NC_035081.1	59810164	.	C	T	.	.	MAF_INRAE=5.063
NC_035081.1	59810190	.	T	G	.	.	MAF_INRAE=45.833;MAF_USDA=47.647
NC_035081.1	59810202	.	G	T	.	.	MAF_USDA=11.475
NC_035081.1	59810207	.	T	C	.	.	MAF_INRAE=45.833;MAF_USDA=50.0
NC_035081.1	59810240	.	G	A	.	.	MAF_USDA=4.118
NC_035081.1	59810333	.	T	G	.	.	MAF_USDA=3.529
NC_035081.1	59810337	.	T	A	.	.	MAF_USDA=4.918
NC_035081.1	59810379	.	C	T	.	.	MAF_INRAE=38.608;MAF_USDA=48.824
NC_035081.1	59810447	.	A	C	.	.	MAF_INRAE=18.354;MAF_USDA=8.333
NC_035081.1	59810551	.	T	G	.	.	MAF_INRAE=13.291;MAF_USDA=13.115
NC_035081.1	59810651	.	C	G	.	.	MAF_INRAE=37.342;MAF_USDA=34.706
NC_035081.1	59810743	.	C	T	.	.	MAF_INRAE=21.519;MAF_USDA=15.882
NC_035081.1	59810754	.	G	A	.	.	MAF_INRAE=15.789;MAF_USDA=16.667
NC_035081.1	59810839	.	G	A	.	.	MAF_INRAE=7.5
NC_035081.1	59810883	.	A	T	.	.	MAF_INRAE=23.418;MAF_USDA=15.882
NC_035081.1	59810887	.	T	A	.	.	MAF_USDA=2.459
NC_035081.1	59810983	.	G	T	.	.	MAF_USDA=1.639
NC_035081.1	59810991	.	G	T	.	.	MAF_INRAE=19.62;MAF_USDA=11.765
NC_035081.1	59811013	.	T	A	.	.	MAF_INRAE=18.333;MAF_USDA=18.033
NC_035081.1	59811105	.	C	G	.	.	MAF_INRAE=36.709;MAF_USDA=28.235
NC_035081.1	59811115	.	C	T	.	.	MAF_USDA=2.459
NC_035081.1	59811155	.	G	T	.	.	MAF_USDA=2.459
NC_035081.1	59811169	.	A	T	.	.	MAF_INRAE=44.167;MAF_USDA=47.647
NC_035081.1	59811242	.	G	T	.	.	MAF_INRAE=6.329
NC_035081.1	59811273	.	C	A	.	.	MAF_USDA=1.639
NC_035081.1	59811302	.	G	T	.	.	MAF_INRAE=18.333;MAF_USDA=12.295
NC_035081.1	59811341	.	C	A	.	.	MAF_USDA=5.738
NC_035081.1	59811374	.	G	A	.	.	MAF_USDA=1.639
NC_035081.1	59811507	.	G	A	.	.	MAF_INRAE=3.165;MAF_USDA=4.098
NC_035081.1	59811517	.	A	T	.	.	MAF_INRAE=19.167;MAF_USDA=17.213
NC_035081.1	59811519	.	G	T	.	.	MAF_USDA=11.176
NC_035081.1	59811563	.	C	A	.	.	MAF_USDA=6.25
NC_035081.1	59811752	.	T	G	.	.	MAF_INRAE=13.333
NC_035081.1	59811784	.	A	C	.	.	MAF_INRAE=39.241;MAF_USDA=47.647
NC_035081.1	59811859	.	G	A	.	.	MAF_INRAE=6.329;MAF_USDA=2.083
NC_035081.1	59811888	.	C	A	.	.	MAF_INRAE=10.759;MAF_USDA=4.098
NC_035081.1	59811918	.	C	T	.	.	MAF_INRAE=43.333;MAF_USDA=47.647
NC_035081.1	59811930	.	A	C	.	.	MAF_INRAE=43.333;MAF_USDA=48.235
NC_035081.1	59811957	.	T	C	.	.	MAF_INRAE=25.0
NC_035081.1	59812023	.	G	A	.	.	MAF_INRAE=37.975;MAF_USDA=34.118
NC_035081.1	59812039	.	T	C	.	.	MAF_INRAE=6.329;MAF_USDA=2.083
NC_035081.1	59812057	.	T	A	.	.	MAF_USDA=1.639
NC_035081.1	59812137	.	G	T	.	.	MAF_INRAE=3.797;MAF_USDA=4.706
NC_035081.1	59812167	.	A	C	.	.	MAF_USDA=1.639
NC_035081.1	59812260	.	G	A	.	.	MAF_INRAE=6.329;MAF_USDA=2.083
NC_035081.1	59812274	.	C	T	.	.	MAF_INRAE=13.291;MAF_USDA=13.934
NC_035081.1	59812294	.	T	G	.	.	MAF_INRAE=37.342;MAF_USDA=31.765
NC_035081.1	59812304	.	A	G	.	.	MAF_INRAE=18.333
NC_035081.1	59812457	.	C	T	.	.	MAF_USDA=4.918
NC_035081.1	59812496	.	A	G	.	.	MAF_INRAE=22.152;MAF_USDA=19.412
NC_035081.1	59812516	.	T	C	.	.	MAF_INRAE=6.667
NC_035081.1	59812519	.	G	A	.	.	MAF_USDA=25.882
NC_035081.1	59812633	.	G	T	.	.	MAF_USDA=2.083
NC_035081.1	59812659	.	G	T	.	.	MAF_USDA=1.639
NC_035081.1	59812670	.	T	C	.	.	MAF_USDA=3.279
NC_035081.1	59812689	.	G	A	.	.	MAF_INRAE=6.329;MAF_USDA=2.083
NC_035081.1	59812703	.	T	C	.	.	MAF_INRAE=18.333;MAF_USDA=3.529
NC_035081.1	59812712	.	A	G	.	.	MAF_USDA=3.279
NC_035081.1	59812762	.	A	T	.	.	MAF_USDA=3.279
NC_035081.1	59812780	.	C	A	.	.	MAF_INRAE=6.329;MAF_USDA=2.083
NC_035081.1	59812988	.	C	T	.	.	MAF_USDA=2.353
NC_035081.1	59813014	.	A	G	.	.	MAF_INRAE=25.833;MAF_USDA=43.529
NC_035081.1	59813043	.	C	G	.	.	MAF_INRAE=22.5;MAF_USDA=11.176
NC_035081.1	59813130	.	G	A	.	.	MAF_INRAE=37.342;MAF_USDA=33.529
NC_035081.1	59813143	.	G	A	.	.	MAF_INRAE=24.051;MAF_USDA=17.647
NC_035081.1	59813159	.	G	A	.	.	MAF_USDA=3.279
NC_035081.1	59813203	.	T	A	.	.	MAF_INRAE=46.667;MAF_USDA=48.824
NC_035081.1	59813231	.	G	A	.	.	MAF_USDA=1.639
NC_035081.1	59813233	.	T	A	.	.	MAF_INRAE=18.333
NC_035081.1	59813234	.	C	T	.	.	MAF_INRAE=37.342;MAF_USDA=33.529
NC_035081.1	59813384	.	G	T	.	.	MAF_INRAE=19.167;MAF_USDA=23.77
NC_035081.1	59813400	.	G	A	.	.	MAF_INRAE=27.5;MAF_USDA=31.765
NC_035081.1	59813412	.	A	C	.	.	MAF_INRAE=27.5;MAF_USDA=28.824
NC_035081.1	59813433	.	T	C	.	.	MAF_INRAE=3.797;MAF_USDA=4.706
NC_035081.1	59813461	.	T	G	.	.	MAF_INRAE=43.038;MAF_USDA=49.412
NC_035081.1	59813535	.	C	T	.	.	MAF_USDA=2.459
NC_035081.1	59813545	.	A	C	.	.	MAF_INRAE=6.667
NC_035081.1	59813549	.	T	G	.	.	MAF_INRAE=28.481;MAF_USDA=18.824
NC_035081.1	59813588	.	A	G	.	.	MAF_INRAE=6.962;MAF_USDA=2.083
NC_035081.1	59813649	.	A	T	.	.	MAF_USDA=1.639
NC_035081.1	59813704	.	T	C	.	.	MAF_INRAE=22.152;MAF_USDA=17.059
NC_035081.1	59813712	.	T	G	.	.	MAF_INRAE=6.329;MAF_USDA=2.083
NC_035081.1	59813768	.	A	C	.	.	MAF_INRAE=18.333;MAF_USDA=14.754
NC_035081.1	59813792	.	A	G	.	.	MAF_INRAE=25.949;MAF_USDA=49.412
NC_035081.1	59813795	.	G	A	.	.	MAF_USDA=3.529
NC_035081.1	59813802	.	T	G	.	.	MAF_INRAE=27.5
NC_035081.1	59813828	.	C	A	.	.	MAF_INRAE=23.418;MAF_USDA=19.412
NC_035081.1	59813891	.	A	C	.	.	MAF_USDA=14.118
NC_035081.1	59813919	.	C	T	.	.	MAF_USDA=1.639
NC_035081.1	59814057	.	G	A	.	.	MAF_INRAE=15.789;MAF_USDA=16.667
NC_035081.1	59814356	.	G	T	.	.	MAF_USDA=2.353
NC_035081.1	59814393	.	C	T	.	.	MAF_INRAE=5.0
NC_035081.1	59814454	.	C	G	.	.	MAF_INRAE=22.785;MAF_USDA=18.235
NC_035081.1	59814499	.	G	A	.	.	MAF_USDA=3.279
NC_035081.1	59814577	.	A	C	.	.	MAF_INRAE=26.667;MAF_USDA=17.647
NC_035081.1	59814714	.	A	G	.	.	MAF_INRAE=22.785;MAF_USDA=18.235
NC_035081.1	59814757	.	G	C	.	.	MAF_INRAE=37.342;MAF_USDA=32.941
NC_035081.1	59814770	.	G	A	.	.	MAF_USDA=1.639
NC_035081.1	59814794	.	T	G	.	.	MAF_USDA=2.941
NC_035081.1	59814935	.	G	T	.	.	MAF_USDA=2.459
NC_035081.1	59815002	.	T	A	.	.	MAF_INRAE=3.165;MAF_USDA=3.279
NC_035081.1	59815026	.	A	G	.	.	MAF_INRAE=37.975;MAF_USDA=33.529
NC_035081.1	59815107	.	A	C	.	.	MAF_USDA=1.639
NC_035081.1	59815143	.	C	A	.	.	MAF_USDA=3.279
NC_035081.1	59815156	.	G	A	.	.	MAF_USDA=14.754
NC_035081.1	59815162	.	T	C	.	.	MAF_USDA=1.176
NC_035081.1	59815227	.	A	G	.	.	MAF_INRAE=39.873;MAF_USDA=50.0
NC_035081.1	59815262	.	T	C	.	.	MAF_INRAE=40.506;MAF_USDA=48.824
NC_035081.1	59815286	.	T	G	.	.	MAF_USDA=4.167
NC_035081.1	59815372	.	C	T	.	.	MAF_INRAE=23.418;MAF_USDA=18.235
NC_035081.1	59815396	.	C	T	.	.	MAF_USDA=2.459
NC_035081.1	59815401	.	T	C	.	.	MAF_INRAE=6.329
NC_035081.1	59815429	.	T	G	.	.	MAF_INRAE=15.789
NC_035081.1	59815442	.	C	T	.	.	MAF_INRAE=15.789
NC_035081.1	59815443	.	C	T	.	.	MAF_INRAE=24.684;MAF_USDA=17.647
NC_035081.1	59815481	.	C	A	.	.	MAF_USDA=1.639
NC_035081.1	59815482	.	A	G	.	.	MAF_USDA=3.279
NC_035081.1	59815489	.	A	T	.	.	MAF_INRAE=44.167;MAF_USDA=50.0
NC_035081.1	59815494	.	T	C	.	.	MAF_INRAE=44.167;MAF_USDA=50.0
NC_035081.1	59815613	.	C	T	.	.	MAF_INRAE=28.333;MAF_USDA=18.235
NC_035081.1	59815733	.	C	A	.	.	MAF_INRAE=20.886;MAF_USDA=18.235
NC_035081.1	59815734	.	C	T	.	.	MAF_USDA=1.639
NC_035081.1	59815747	.	A	G	.	.	MAF_USDA=2.459
NC_035081.1	59815808	.	C	A	.	.	MAF_INRAE=18.333;MAF_USDA=3.529
NC_035081.1	59815828	.	T	C	.	.	MAF_INRAE=39.873;MAF_USDA=48.235
NC_035081.1	59815844	.	G	A	.	.	MAF_INRAE=23.418;MAF_USDA=18.235
NC_035081.1	59815857	.	C	T	.	.	MAF_INRAE=13.333;MAF_USDA=6.25
NC_035081.1	59815930	.	A	T	.	.	MAF_INRAE=6.329
NC_035081.1	59815959	.	G	A	.	.	MAF_INRAE=4.43
NC_035081.1	59815960	.	A	C	.	.	MAF_INRAE=2.5
NC_035081.1	59815989	.	G	A	.	.	MAF_USDA=1.639
NC_035081.1	59816096	.	C	A	.	.	MAF_USDA=1.639
NC_035081.1	59816117	.	T	C	.	.	MAF_INRAE=25.833;MAF_USDA=44.118
NC_035081.1	59816127	.	G	T	.	.	MAF_INRAE=13.924;MAF_USDA=13.934
NC_035081.1	59816271	.	T	A	.	.	MAF_INRAE=17.5;MAF_USDA=3.529
NC_035081.1	59816378	.	T	G	.	.	MAF_USDA=1.639
NC_035081.1	59816392	.	T	G	.	.	MAF_USDA=1.639
NC_035081.1	59816515	.	C	T	.	.	MAF_INRAE=13.333;MAF_USDA=6.25
NC_035081.1	59816599	.	G	T	.	.	MAF_USDA=3.279
NC_035081.1	59816600	.	A	G	.	.	MAF_USDA=3.279
NC_035081.1	59816601	.	G	T	.	.	MAF_USDA=3.279
NC_035081.1	59816620	.	G	A	.	.	MAF_USDA=2.941
NC_035081.1	59816728	.	T	G	.	.	MAF_INRAE=23.418;MAF_USDA=15.882
NC_035081.1	59816759	.	A	G	.	.	MAF_INRAE=12.658;MAF_USDA=8.197
NC_035081.1	59816770	.	G	A	.	.	MAF_USDA=1.639
NC_035081.1	59816775	.	A	G	.	.	MAF_INRAE=39.241;MAF_USDA=48.824
NC_035081.1	59816785	.	C	A	.	.	MAF_INRAE=18.333;MAF_USDA=3.529
NC_035081.1	59816984	.	G	C	.	.	MAF_INRAE=17.5
NC_035081.1	59817002	.	C	A	.	.	MAF_INRAE=6.329;MAF_USDA=4.167
NC_035081.1	59817032	.	C	A	.	.	MAF_INRAE=13.291;MAF_USDA=14.754
NC_035081.1	59817142	.	C	A	.	.	MAF_USDA=10.0
NC_035081.1	59817174	.	G	A	.	.	MAF_INRAE=23.418;MAF_USDA=16.471
NC_035081.1	59817263	.	G	A	.	.	MAF_USDA=1.639
NC_035081.1	59817308	.	A	C	.	.	MAF_USDA=4.918
NC_035081.1	59817477	.	T	C	.	.	MAF_INRAE=10.759;MAF_USDA=21.765
NC_035081.1	59817501	.	C	T	.	.	MAF_USDA=2.459
NC_035081.1	59817554	.	C	T	.	.	MAF_USDA=13.934
NC_035081.1	59817556	.	G	A	.	.	MAF_USDA=1.639
NC_035081.1	59817573	.	C	T	.	.	MAF_USDA=2.459
NC_035081.1	59817633	.	G	A	.	.	MAF_INRAE=4.43;MAF_USDA=4.706
NC_035081.1	59817693	.	G	A	.	.	MAF_USDA=2.459
NC_035081.1	59817777	.	G	C	.	.	MAF_INRAE=18.333;MAF_USDA=3.529
NC_035081.1	59817796	.	T	A	.	.	MAF_INRAE=5.0;MAF_USDA=2.459
NC_035081.1	59817857	.	T	G	.	.	MAF_INRAE=18.333;MAF_USDA=14.754
NC_035081.1	59817948	.	G	A	.	.	MAF_INRAE=37.342;MAF_USDA=33.529
NC_035081.1	59817991	.	C	T	.	.	MAF_USDA=3.279
NC_035081.1	59817992	.	G	A	.	.	MAF_INRAE=6.329;MAF_USDA=2.083
NC_035081.1	59818161	.	C	T	.	.	MAF_USDA=1.639
NC_035081.1	59818162	.	G	A	.	.	MAF_USDA=1.639
NC_035081.1	59818203	.	C	G	.	.	MAF_INRAE=26.582;MAF_USDA=44.118
NC_035081.1	59818212	.	T	A	.	.	MAF_INRAE=26.582;MAF_USDA=44.706
NC_035081.1	59818320	.	C	T	.	.	MAF_INRAE=6.667
NC_035081.1	59818333	.	C	A	.	.	MAF_INRAE=18.333;MAF_USDA=34.167
NC_035081.1	59818494	.	T	A	.	.	MAF_INRAE=4.43;MAF_USDA=12.5
NC_035081.1	59818504	.	G	A	.	.	MAF_INRAE=6.667
NC_035081.1	59818522	.	T	C	.	.	MAF_INRAE=4.43;MAF_USDA=4.706
NC_035081.1	59818556	.	T	C	.	.	MAF_USDA=4.098
NC_035081.1	59818560	.	G	A	.	.	MAF_INRAE=24.051;MAF_USDA=17.059
NC_035081.1	59818633	.	T	C	.	.	MAF_USDA=2.459
NC_035081.1	59818644	.	G	T	.	.	MAF_USDA=23.214
NC_035081.1	59818649	.	T	G	.	.	MAF_INRAE=46.667
NC_035081.1	59818727	.	G	A	.	.	MAF_INRAE=4.43;MAF_USDA=4.706
NC_035081.1	59818853	.	A	T	.	.	MAF_INRAE=21.053;MAF_USDA=45.294
NC_035081.1	59818857	.	T	G	.	.	MAF_INRAE=47.5;MAF_USDA=39.583
NC_035081.1	59818868	.	C	G	.	.	MAF_USDA=3.279
NC_035081.1	59818939	.	T	A	.	.	MAF_USDA=2.459
NC_035081.1	59819033	.	G	T	.	.	MAF_INRAE=40.506;MAF_USDA=49.412
NC_035081.1	59819068	.	T	G	.	.	MAF_USDA=1.639
NC_035081.1	59819082	.	C	A	.	.	MAF_INRAE=6.329
NC_035081.1	59819084	.	T	A	.	.	MAF_INRAE=39.241;MAF_USDA=49.412
NC_035081.1	59819114	.	G	A	.	.	MAF_INRAE=15.789;MAF_USDA=8.333
NC_035081.1	59819318	.	A	G	.	.	MAF_USDA=1.639
NC_035081.1	59819357	.	G	A	.	.	MAF_USDA=1.639
NC_035081.1	59819428	.	C	T	.	.	MAF_USDA=13.529
NC_035081.1	59819429	.	C	T	.	.	MAF_USDA=14.706
NC_035081.1	59819483	.	C	T	.	.	MAF_INRAE=13.333;MAF_USDA=4.118
NC_035081.1	59819501	.	G	A	.	.	MAF_USDA=14.706
NC_035081.1	59819574	.	C	A	.	.	MAF_INRAE=15.789;MAF_USDA=16.667
NC_035081.1	59819600	.	G	A	.	.	MAF_INRAE=19.62;MAF_USDA=11.176
NC_035081.1	59819684	.	C	T	.	.	MAF_INRAE=15.19;MAF_USDA=11.176
NC_035081.1	59819704	.	T	C	.	.	MAF_INRAE=5.833
NC_035081.1	59819705	.	G	A	.	.	MAF_INRAE=24.167;MAF_USDA=16.393
NC_035081.1	59819760	.	C	A	.	.	MAF_USDA=2.459
NC_035081.1	59819773	.	G	A	.	.	MAF_USDA=2.459
NC_035081.1	59819781	.	G	C	.	.	MAF_INRAE=47.5;MAF_USDA=37.5
NC_035081.1	59819790	.	A	G	.	.	MAF_INRAE=39.873;MAF_USDA=50.0
NC_035081.1	59819793	.	G	T	.	.	MAF_USDA=15.882
NC_035081.1	59820031	.	G	A	.	.	MAF_USDA=4.918
NC_035081.1	59820171	.	G	T	.	.	MAF_USDA=2.353
NC_035081.1	59820184	.	T	A	.	.	MAF_INRAE=39.241;MAF_USDA=49.412
NC_035081.1	59820326	.	T	G	.	.	MAF_INRAE=6.667
NC_035081.1	59820353	.	G	C	.	.	MAF_INRAE=6.329;MAF_USDA=2.083
NC_035081.1	59820377	.	A	G	.	.	MAF_INRAE=39.873;MAF_USDA=49.412
NC_035081.1	59820794	.	C	A	.	.	MAF_INRAE=37.342;MAF_USDA=32.353
NC_035081.1	59820872	.	G	A	.	.	MAF_USDA=1.667
NC_035081.1	59820881	.	C	T	.	.	MAF_USDA=13.69
NC_035081.1	59820893	.	T	C	.	.	MAF_USDA=12.5
NC_035081.1	59821078	.	C	T	.	.	MAF_USDA=9.412
NC_035081.1	59821196	.	A	G	.	.	MAF_INRAE=10.759;MAF_USDA=4.098
NC_035081.1	59821225	.	G	A	.	.	MAF_USDA=2.459
NC_035081.1	59821282	.	C	A	.	.	MAF_INRAE=6.329
NC_035081.1	59821284	.	A	T	.	.	MAF_USDA=12.941
NC_035081.1	59821293	.	C	T	.	.	MAF_USDA=2.459
NC_035081.1	59821307	.	G	T	.	.	MAF_INRAE=6.667
NC_035081.1	59821363	.	T	C	.	.	MAF_INRAE=40.506;MAF_USDA=49.412
NC_035081.1	59821515	.	C	T	.	.	MAF_INRAE=23.333;MAF_USDA=27.869
NC_035081.1	59821555	.	C	A	.	.	MAF_INRAE=13.333;MAF_USDA=6.25
NC_035081.1	59821709	.	A	C	.	.	MAF_USDA=2.459
NC_035081.1	59821744	.	C	G	.	.	MAF_INRAE=39.241;MAF_USDA=49.412
NC_035081.1	59821864	.	C	G	.	.	MAF_USDA=2.459
NC_035081.1	59821881	.	A	C	.	.	MAF_USDA=2.459
NC_035081.1	59821882	.	A	G	.	.	MAF_INRAE=6.329;MAF_USDA=2.083
NC_035081.1	59821884	.	T	A	.	.	MAF_USDA=1.639
NC_035081.1	59821920	.	C	G	.	.	MAF_INRAE=37.342;MAF_USDA=29.412
NC_035081.1	59822042	.	T	C	.	.	MAF_USDA=29.167
NC_035081.1	59822064	.	G	T	.	.	MAF_INRAE=7.5
NC_035081.1	59822079	.	A	T	.	.	MAF_USDA=2.459
NC_035081.1	59822164	.	T	C	.	.	MAF_INRAE=23.333;MAF_USDA=37.647
NC_035081.1	59822166	.	C	G	.	.	MAF_INRAE=23.333;MAF_USDA=37.647
NC_035081.1	59822318	.	G	A	.	.	MAF_USDA=4.098
NC_035081.1	59822414	.	G	A	.	.	MAF_INRAE=3.165;MAF_USDA=3.279
NC_035081.1	59822415	.	C	A	.	.	MAF_USDA=2.941
NC_035081.1	59822419	.	C	A	.	.	MAF_USDA=1.639
NC_035081.1	59822493	.	A	T	.	.	MAF_USDA=2.353
NC_035081.1	59822591	.	T	A	.	.	MAF_USDA=2.353
NC_035081.1	59822667	.	G	A	.	.	MAF_USDA=2.353
NC_035081.1	59822669	.	A	G	.	.	MAF_USDA=1.639
NC_035081.1	59822699	.	G	A	.	.	MAF_USDA=2.459
NC_035081.1	59822727	.	G	A	.	.	MAF_USDA=2.353
NC_035081.1	59822777	.	C	G	.	.	MAF_INRAE=2.5
NC_035081.1	59822832	.	A	T	.	.	MAF_USDA=2.459
NC_035081.1	59822851	.	G	T	.	.	MAF_INRAE=3.333;MAF_USDA=6.557
NC_035081.1	59822865	.	A	G	.	.	MAF_INRAE=6.667
NC_035081.1	59822878	.	G	T	.	.	MAF_INRAE=5.833
NC_035081.1	59822888	.	C	T	.	.	MAF_USDA=1.639
NC_035081.1	59822892	.	G	T	.	.	MAF_INRAE=6.667
NC_035081.1	59822894	.	G	A	.	.	MAF_USDA=4.918
NC_035081.1	59822923	.	C	T	.	.	MAF_INRAE=48.333;MAF_USDA=35.417
NC_035081.1	59822925	.	C	T	.	.	MAF_USDA=4.098
NC_035081.1	59822932	.	C	A	.	.	MAF_INRAE=6.667
NC_035081.1	59822949	.	G	T	.	.	MAF_INRAE=5.0;MAF_USDA=13.934
NC_035081.1	59822959	.	A	G	.	.	MAF_INRAE=7.5;MAF_USDA=4.167
NC_035081.1	59822972	.	G	A	.	.	MAF_USDA=11.475
NC_035081.1	59822974	.	G	T	.	.	MAF_USDA=10.656
NC_035081.1	59822986	.	A	C	.	.	MAF_USDA=2.353
NC_035081.1	59823001	.	T	A	.	.	MAF_USDA=16.393
NC_035081.1	59823073	.	G	C	.	.	MAF_USDA=2.459
NC_035081.1	59823119	.	G	A	.	.	MAF_INRAE=6.667
NC_035081.1	59823140	.	T	A	.	.	MAF_INRAE=13.333;MAF_USDA=6.25
NC_035081.1	59823178	.	C	T	.	.	MAF_USDA=2.353
NC_035081.1	59823198	.	G	A	.	.	MAF_USDA=29.167
NC_035081.1	59823220	.	C	A	.	.	MAF_USDA=1.639
NC_035081.1	59823221	.	C	G	.	.	MAF_USDA=1.639
NC_035081.1	59823231	.	G	A	.	.	MAF_USDA=2.353
NC_035081.1	59823265	.	C	A	.	.	MAF_INRAE=23.418;MAF_USDA=20.0
NC_035081.1	59823394	.	A	T	.	.	MAF_USDA=3.279
NC_035081.1	59823404	.	T	A	.	.	MAF_USDA=2.459
NC_035081.1	59823452	.	C	T	.	.	MAF_INRAE=39.241;MAF_USDA=50.0
NC_035081.1	59823465	.	A	G	.	.	MAF_INRAE=39.241;MAF_USDA=50.0
NC_035081.1	59823513	.	T	A	.	.	MAF_USDA=2.459
NC_035081.1	59823635	.	G	T	.	.	MAF_INRAE=3.797;MAF_USDA=10.417
NC_035081.1	59823703	.	C	T	.	.	MAF_USDA=39.583
NC_035081.1	59823741	.	C	T	.	.	MAF_USDA=29.167
NC_035081.1	59823785	.	A	T	.	.	MAF_USDA=8.333
NC_035081.1	59823804	.	A	T	.	.	MAF_INRAE=15.789;MAF_USDA=39.583
NC_035081.1	59823813	.	G	A	.	.	MAF_INRAE=24.051;MAF_USDA=18.75
NC_035081.1	59823882	.	C	T	.	.	MAF_INRAE=15.789;MAF_USDA=2.083
NC_035081.1	59823911	.	A	G	.	.	MAF_USDA=41.667
NC_035081.1	59825592	.	A	T	.	.	MAF_USDA=29.167
NC_035081.1	59825683	.	G	A	.	.	MAF_INRAE=28.333;MAF_USDA=8.333
NC_035081.1	59825713	.	T	G	.	.	MAF_INRAE=26.667;MAF_USDA=31.707
NC_035081.1	59825714	.	A	G	.	.	MAF_INRAE=33.544;MAF_USDA=25.61
NC_035081.1	59825717	.	A	C	.	.	MAF_USDA=2.586
NC_035081.1	59825720	.	C	T	.	.	MAF_USDA=1.724
NC_035081.1	59825805	.	G	C	.	.	MAF_INRAE=15.789;MAF_USDA=50.0
NC_035081.1	59825806	.	T	C	.	.	MAF_USDA=46.471
NC_035081.1	59825863	.	G	A	.	.	MAF_INRAE=10.526;MAF_USDA=10.417
NC_035081.1	59825951	.	G	A	.	.	MAF_USDA=13.529
NC_035081.1	59825958	.	C	T	.	.	MAF_USDA=8.333
NC_035081.1	59825964	.	G	T	.	.	MAF_USDA=11.176
NC_035081.1	59826014	.	A	C	.	.	MAF_INRAE=13.291;MAF_USDA=12.941
NC_035081.1	59826049	.	T	G	.	.	MAF_INRAE=24.167;MAF_USDA=31.967
NC_035081.1	59826138	.	T	A	.	.	MAF_INRAE=39.241;MAF_USDA=48.235
NC_035081.1	59826144	.	G	A	.	.	MAF_USDA=1.639
NC_035081.1	59826147	.	C	T	.	.	MAF_USDA=1.639
NC_035081.1	59826163	.	C	T	.	.	MAF_INRAE=21.519;MAF_USDA=7.647
NC_035081.1	59826261	.	A	T	.	.	MAF_USDA=13.529
NC_035081.1	59826293	.	T	G	.	.	MAF_USDA=4.098
NC_035081.1	59826365	.	A	T	.	.	MAF_INRAE=21.519;MAF_USDA=8.235
NC_035081.1	59826419	.	T	A	.	.	MAF_USDA=1.639
NC_035081.1	59826437	.	A	T	.	.	MAF_INRAE=40.506;MAF_USDA=47.647
NC_035081.1	59826476	.	G	A	.	.	MAF_INRAE=39.873;MAF_USDA=49.412
NC_035081.1	59826543	.	T	C	.	.	MAF_USDA=2.5
NC_035081.1	59826554	.	G	T	.	.	MAF_INRAE=5.0;MAF_USDA=5.952
NC_035081.1	59826635	.	C	A	.	.	MAF_INRAE=48.333;MAF_USDA=47.024
NC_035081.1	59826656	.	C	T	.	.	MAF_INRAE=48.333;MAF_USDA=47.024
NC_035081.1	59826669	.	G	A	.	.	MAF_INRAE=28.333;MAF_USDA=35.714
NC_035081.1	59826673	.	C	T	.	.	MAF_INRAE=48.333;MAF_USDA=48.81
NC_035081.1	59826719	.	A	G	.	.	MAF_INRAE=49.167;MAF_USDA=45.833
NC_035081.1	59826721	.	C	G	.	.	MAF_INRAE=49.167;MAF_USDA=43.75
NC_035081.1	59826722	.	A	G	.	.	MAF_INRAE=49.167;MAF_USDA=41.667
NC_035081.1	59826806	.	A	C	.	.	MAF_INRAE=49.167;MAF_USDA=47.024
NC_035081.1	59826847	.	G	A	.	.	MAF_USDA=4.167
NC_035081.1	59826850	.	G	T	.	.	MAF_INRAE=6.667;MAF_USDA=5.0
NC_035081.1	59826855	.	C	A	.	.	MAF_INRAE=48.333;MAF_USDA=47.619
NC_035081.1	59826885	.	G	A	.	.	MAF_USDA=2.5
NC_035081.1	59826918	.	G	A	.	.	MAF_INRAE=3.333
NC_035081.1	59826942	.	C	A	.	.	MAF_INRAE=48.333;MAF_USDA=47.024
NC_035081.1	59826944	.	T	G	.	.	MAF_USDA=6.25
NC_035081.1	59826946	.	C	A	.	.	MAF_INRAE=27.5;MAF_USDA=36.905
NC_035081.1	59827004	.	G	A	.	.	MAF_INRAE=49.167;MAF_USDA=48.81
NC_035081.1	59827038	.	A	C	.	.	MAF_USDA=16.667
NC_035081.1	59827106	.	T	C	.	.	MAF_INRAE=5.0;MAF_USDA=16.667
NC_035081.1	59827189	.	C	A	.	.	MAF_INRAE=18.333
NC_035081.1	59827203	.	T	C	.	.	MAF_USDA=1.667
NC_035081.1	59827204	.	A	G	.	.	MAF_USDA=1.667
NC_035081.1	59827263	.	T	C	.	.	MAF_USDA=29.167
NC_035081.1	59827268	.	C	A	.	.	MAF_USDA=29.167
NC_035081.1	59827269	.	T	C	.	.	MAF_USDA=29.167
NC_035081.1	59827270	.	T	C	.	.	MAF_USDA=29.167
NC_035081.1	59827271	.	T	A	.	.	MAF_USDA=29.167
NC_035081.1	59827300	.	T	C	.	.	MAF_USDA=44.118
NC_035081.1	59827371	.	T	A	.	.	MAF_USDA=2.5
NC_035081.1	59827390	.	T	G	.	.	MAF_USDA=2.5
NC_035081.1	59827392	.	C	T	.	.	MAF_INRAE=7.5;MAF_USDA=3.333
NC_035081.1	59827397	.	C	G	.	.	MAF_INRAE=3.333
NC_035081.1	59827410	.	G	T	.	.	MAF_INRAE=5.0;MAF_USDA=17.5
NC_035081.1	59827453	.	G	T	.	.	MAF_INRAE=23.333;MAF_USDA=27.381
NC_035081.1	59827454	.	A	T	.	.	MAF_INRAE=10.833;MAF_USDA=14.881
NC_035081.1	59827466	.	G	A	.	.	MAF_INRAE=3.333;MAF_USDA=2.083
NC_035081.1	59827507	.	G	T	.	.	MAF_INRAE=3.333;MAF_USDA=2.083
NC_035081.1	59827520	.	A	C	.	.	MAF_USDA=3.333
NC_035081.1	59827527	.	G	T	.	.	MAF_USDA=1.667
NC_035081.1	59827528	.	G	C	.	.	MAF_INRAE=48.333;MAF_USDA=48.214
NC_035081.1	59827598	.	G	T	.	.	MAF_USDA=1.667
NC_035081.1	59827706	.	A	C	.	.	MAF_INRAE=48.333;MAF_USDA=48.81
NC_035081.1	59827707	.	T	C	.	.	MAF_USDA=2.5
NC_035081.1	59827722	.	A	G	.	.	MAF_INRAE=23.333;MAF_USDA=36.905
NC_035081.1	59827758	.	C	T	.	.	MAF_INRAE=22.5;MAF_USDA=8.333
NC_035081.1	59827783	.	T	G	.	.	MAF_INRAE=49.167;MAF_USDA=48.214
NC_035081.1	59827793	.	G	C	.	.	MAF_INRAE=49.167;MAF_USDA=37.5
NC_035081.1	59827828	.	G	A	.	.	MAF_USDA=4.167
NC_035081.1	59827864	.	A	C	.	.	MAF_INRAE=23.333;MAF_USDA=40.476
NC_035081.1	59827941	.	A	T	.	.	MAF_INRAE=23.333
NC_035081.1	59828010	.	G	T	.	.	MAF_INRAE=48.333;MAF_USDA=44.167
NC_035081.1	59828011	.	A	C	.	.	MAF_INRAE=48.333;MAF_USDA=44.167
NC_035081.1	59828101	.	T	A	.	.	MAF_USDA=2.5
NC_035081.1	59828108	.	A	T	.	.	MAF_USDA=2.5
NC_035081.1	59828109	.	C	T	.	.	MAF_USDA=14.286
NC_035081.1	59828133	.	C	G	.	.	MAF_INRAE=24.167;MAF_USDA=36.31
NC_035081.1	59828138	.	T	C	.	.	MAF_INRAE=24.167;MAF_USDA=33.333
NC_035081.1	59828149	.	T	C	.	.	MAF_INRAE=48.333;MAF_USDA=48.81
NC_035081.1	59828245	.	C	T	.	.	MAF_USDA=1.667
NC_035081.1	59828251	.	A	G	.	.	MAF_INRAE=24.167;MAF_USDA=38.095
NC_035081.1	59828256	.	C	T	.	.	MAF_USDA=1.667
NC_035081.1	59828430	.	T	C	.	.	MAF_INRAE=24.167;MAF_USDA=28.571
NC_035081.1	59828437	.	G	A	.	.	MAF_USDA=1.667
NC_035081.1	59828530	.	T	C	.	.	MAF_USDA=1.19
NC_035081.1	59828531	.	G	T	.	.	MAF_INRAE=22.5;MAF_USDA=10.714
NC_035081.1	59828678	.	G	A	.	.	MAF_USDA=2.5
NC_035081.1	59828713	.	C	T	.	.	MAF_USDA=1.667
NC_035081.1	59828846	.	A	C	.	.	MAF_INRAE=21.667;MAF_USDA=9.524
NC_035081.1	59828854	.	C	T	.	.	MAF_USDA=47.619
NC_035081.1	59829068	.	G	T	.	.	MAF_USDA=48.795
NC_035081.1	59829080	.	G	A	.	.	MAF_USDA=1.667
NC_035081.1	59829121	.	G	T	.	.	MAF_USDA=16.071
NC_035081.1	59829141	.	T	G	.	.	MAF_USDA=4.167
NC_035081.1	59829176	.	G	A	.	.	MAF_INRAE=49.167;MAF_USDA=50.0
NC_035081.1	59829240	.	T	C	.	.	MAF_USDA=1.667
NC_035081.1	59829250	.	T	C	.	.	MAF_INRAE=48.333;MAF_USDA=26.786
NC_035081.1	59829277	.	T	G	.	.	MAF_INRAE=28.333;MAF_USDA=38.554
NC_035081.1	59829310	.	T	C	.	.	MAF_INRAE=4.167;MAF_USDA=9.524
NC_035081.1	59829340	.	T	A	.	.	MAF_INRAE=13.333;MAF_USDA=6.25
NC_035081.1	59829372	.	C	T	.	.	MAF_INRAE=48.333;MAF_USDA=48.235
NC_035081.1	59829438	.	A	T	.	.	MAF_INRAE=15.833;MAF_USDA=18.824
NC_035081.1	59829445	.	T	C	.	.	MAF_USDA=2.459
NC_035081.1	59829451	.	T	C	.	.	MAF_INRAE=4.167;MAF_USDA=4.098
NC_035081.1	59829475	.	C	T	.	.	MAF_USDA=1.639
NC_035081.1	59829557	.	G	A	.	.	MAF_USDA=3.333
NC_035081.1	59829606	.	T	A	.	.	MAF_INRAE=48.333;MAF_USDA=49.405
NC_035081.1	59829812	.	C	A	.	.	MAF_USDA=2.5
NC_035081.1	59829813	.	G	T	.	.	MAF_USDA=5.833
NC_035081.1	59829851	.	T	A	.	.	MAF_INRAE=15.0;MAF_USDA=6.25
NC_035081.1	59829861	.	G	T	.	.	MAF_INRAE=25.0;MAF_USDA=7.059
NC_035081.1	59829886	.	A	T	.	.	MAF_INRAE=24.167;MAF_USDA=31.148
NC_035081.1	59829892	.	C	T	.	.	MAF_USDA=6.25
NC_035081.1	59829893	.	T	C	.	.	MAF_USDA=31.148
NC_035081.1	59829894	.	A	C	.	.	MAF_USDA=30.328
NC_035081.1	59829942	.	A	G	.	.	MAF_INRAE=24.167;MAF_USDA=41.176
NC_035081.1	59829954	.	T	G	.	.	MAF_INRAE=28.333;MAF_USDA=37.5
NC_035081.1	59830002	.	G	T	.	.	MAF_INRAE=18.333;MAF_USDA=8.333
NC_035081.1	59830041	.	A	T	.	.	MAF_INRAE=23.333;MAF_USDA=10.588
NC_035081.1	59830101	.	G	C	.	.	MAF_USDA=3.279
NC_035081.1	59830195	.	G	T	.	.	MAF_USDA=1.667
NC_035081.1	59830202	.	A	T	.	.	MAF_INRAE=48.333;MAF_USDA=49.405
NC_035081.1	59830279	.	G	A	.	.	MAF_INRAE=27.5;MAF_USDA=37.5
NC_035081.1	59830341	.	G	A	.	.	MAF_USDA=2.5
NC_035081.1	59830395	.	A	C	.	.	MAF_INRAE=28.333;MAF_USDA=37.5
NC_035081.1	59830402	.	C	T	.	.	MAF_INRAE=18.333;MAF_USDA=3.333
NC_035081.1	59830411	.	A	C	.	.	MAF_USDA=3.333
NC_035081.1	59830428	.	A	G	.	.	MAF_USDA=1.667
NC_035081.1	59830453	.	G	A	.	.	MAF_INRAE=23.333;MAF_USDA=10.714
NC_035081.1	59830454	.	G	T	.	.	MAF_INRAE=24.167;MAF_USDA=7.143
NC_035081.1	59830486	.	G	T	.	.	MAF_INRAE=33.544;MAF_USDA=25.882
NC_035081.1	59830492	.	C	T	.	.	MAF_USDA=1.639
NC_035081.1	59830510	.	C	T	.	.	MAF_USDA=10.588
NC_035081.1	59830511	.	G	A	.	.	MAF_INRAE=37.975;MAF_USDA=31.765
NC_035081.1	59830534	.	C	A	.	.	MAF_USDA=1.639
NC_035081.1	59830554	.	C	T	.	.	MAF_INRAE=21.519;MAF_USDA=8.235
NC_035081.1	59830748	.	T	G,C	.	.	MAF_INRAE=15.789
NC_035081.1	59830821	.	C	T	.	.	MAF_INRAE=39.873;MAF_USDA=48.824
NC_035081.1	59830899	.	A	T	.	.	MAF_INRAE=23.333;MAF_USDA=36.066
NC_035081.1	59830901	.	T	A	.	.	MAF_INRAE=23.333;MAF_USDA=42.353
NC_035081.1	59830910	.	G	C	.	.	MAF_INRAE=23.333;MAF_USDA=42.353
NC_035081.1	59830920	.	G	T	.	.	MAF_USDA=12.353
NC_035081.1	59830937	.	T	G	.	.	MAF_INRAE=23.333;MAF_USDA=35.246
NC_035081.1	59830981	.	T	C	.	.	MAF_INRAE=36.076;MAF_USDA=31.765
NC_035081.1	59830991	.	A	T	.	.	MAF_INRAE=39.873;MAF_USDA=48.235
NC_035081.1	59831003	.	T	G	.	.	MAF_INRAE=6.329;MAF_USDA=2.083
NC_035081.1	59831009	.	C	G	.	.	MAF_USDA=15.882
NC_035081.1	59831018	.	G	T	.	.	MAF_USDA=3.279
NC_035081.1	59831055	.	A	G	.	.	MAF_USDA=1.639
NC_035081.1	59831058	.	A	C	.	.	MAF_USDA=3.279
NC_035081.1	59831109	.	G	A	.	.	MAF_USDA=16.471
NC_035081.1	59831294	.	A	T	.	.	MAF_INRAE=39.241;MAF_USDA=49.412
NC_035081.1	59831401	.	C	T	.	.	MAF_INRAE=39.241;MAF_USDA=48.235
NC_035081.1	59831476	.	A	C	.	.	MAF_INRAE=23.333;MAF_USDA=41.765
NC_035081.1	59831481	.	G	T	.	.	MAF_INRAE=39.241;MAF_USDA=48.824
NC_035081.1	59831490	.	T	C	.	.	MAF_INRAE=21.519;MAF_USDA=6.471
NC_035081.1	59831496	.	A	C	.	.	MAF_INRAE=39.241;MAF_USDA=39.583
NC_035081.1	59831498	.	C	T	.	.	MAF_USDA=8.333
NC_035081.1	59831499	.	A	G	.	.	MAF_INRAE=46.667
NC_035081.1	59831502	.	G	C	.	.	MAF_INRAE=46.667
NC_035081.1	59831505	.	T	C	.	.	MAF_INRAE=46.667
NC_035081.1	59831510	.	G	A	.	.	MAF_INRAE=39.241;MAF_USDA=48.81
NC_035081.1	59831515	.	G	A	.	.	MAF_INRAE=39.241;MAF_USDA=49.405
NC_035081.1	59831544	.	A	G	.	.	MAF_INRAE=18.333;MAF_USDA=40.0
NC_035081.1	59831555	.	G	A	.	.	MAF_INRAE=18.333;MAF_USDA=38.824
NC_035081.1	59831596	.	C	T	.	.	MAF_INRAE=13.291;MAF_USDA=14.118
NC_035081.1	59831599	.	T	A	.	.	MAF_USDA=24.706
NC_035081.1	59831647	.	A	G	.	.	MAF_INRAE=7.5;MAF_USDA=12.5
NC_035081.1	59831652	.	G	A	.	.	MAF_INRAE=13.333;MAF_USDA=6.25
NC_035081.1	59831687	.	T	C	.	.	MAF_USDA=4.098
NC_035081.1	59831689	.	G	A	.	.	MAF_USDA=2.459
NC_035081.1	59831693	.	C	T	.	.	MAF_USDA=2.459
NC_035081.1	59831702	.	A	C	.	.	MAF_INRAE=6.329
NC_035081.1	59831708	.	A	C	.	.	MAF_INRAE=36.076;MAF_USDA=37.5
NC_035081.1	59831718	.	T	G	.	.	MAF_INRAE=34.177;MAF_USDA=45.294
NC_035081.1	59831719	.	A	T	.	.	MAF_USDA=6.557
NC_035081.1	59831722	.	A	G	.	.	MAF_USDA=9.016
NC_035081.1	59831730	.	A	C	.	.	MAF_USDA=4.098
NC_035081.1	59831733	.	T	C	.	.	MAF_INRAE=18.333;MAF_USDA=20.0
NC_035081.1	59831753	.	G	T	.	.	MAF_USDA=1.639
NC_035081.1	59831882	.	G	T	.	.	MAF_INRAE=39.241;MAF_USDA=48.235
NC_035081.1	59831989	.	C	A	.	.	MAF_USDA=3.279
NC_035081.1	59832019	.	T	C	.	.	MAF_INRAE=18.333;MAF_USDA=32.941
NC_035081.1	59832084	.	C	G	.	.	MAF_INRAE=15.789;MAF_USDA=2.353
NC_035081.1	59832097	.	C	T	.	.	MAF_INRAE=38.608;MAF_USDA=48.824
NC_035081.1	59832132	.	T	A	.	.	MAF_INRAE=39.241;MAF_USDA=45.882
NC_035081.1	59832201	.	C	T	.	.	MAF_INRAE=40.506;MAF_USDA=49.405
NC_035081.1	59832216	.	T	G	.	.	MAF_INRAE=13.333;MAF_USDA=6.25
NC_035081.1	59833633	.	C	T	.	.	MAF_INRAE=8.228
NC_035081.1	59833695	.	T	C	.	.	MAF_INRAE=4.43;MAF_USDA=10.417
NC_035081.1	59833806	.	A	C	.	.	MAF_INRAE=4.43;MAF_USDA=5.882
NC_035081.1	59833815	.	C	T	.	.	MAF_USDA=5.738
NC_035081.1	59833849	.	C	T	.	.	MAF_USDA=1.639
NC_035081.1	59833878	.	G	T	.	.	MAF_INRAE=13.333;MAF_USDA=6.25
NC_035081.1	59833879	.	C	T	.	.	MAF_INRAE=6.329;MAF_USDA=2.083
NC_035081.1	59833923	.	C	T	.	.	MAF_INRAE=32.911;MAF_USDA=20.588
NC_035081.1	59833970	.	G	A	.	.	MAF_USDA=10.588
NC_035081.1	59833983	.	C	A	.	.	MAF_INRAE=43.333;MAF_USDA=22.941
NC_035081.1	59834066	.	G	A	.	.	MAF_INRAE=23.418;MAF_USDA=25.294
NC_035081.1	59834153	.	A	G	.	.	MAF_INRAE=6.329;MAF_USDA=12.941
NC_035081.1	59834174	.	G	A	.	.	MAF_INRAE=32.278;MAF_USDA=17.647
NC_035081.1	59834212	.	G	A	.	.	MAF_USDA=4.098
NC_035081.1	59834563	.	T	G	.	.	MAF_USDA=24.118
NC_035081.1	59834585	.	T	G	.	.	MAF_INRAE=30.0;MAF_USDA=31.148
NC_035081.1	59834653	.	A	C	.	.	MAF_INRAE=32.911;MAF_USDA=22.941
NC_035081.1	59834654	.	A	C	.	.	MAF_USDA=1.639
NC_035081.1	59834660	.	T	G	.	.	MAF_USDA=1.639
NC_035081.1	59834680	.	C	A	.	.	MAF_USDA=3.529
NC_035081.1	59834715	.	T	G	.	.	MAF_INRAE=32.911;MAF_USDA=28.824
NC_035081.1	59834786	.	A	G	.	.	MAF_USDA=4.098
NC_035081.1	59834852	.	T	G	.	.	MAF_INRAE=30.0;MAF_USDA=31.967
NC_035081.1	59834862	.	A	C	.	.	MAF_USDA=10.588
NC_035081.1	59835065	.	G	T	.	.	MAF_USDA=3.571
NC_035081.1	59835108	.	C	A	.	.	MAF_INRAE=6.667
NC_035081.1	59835128	.	G	T	.	.	MAF_USDA=4.918
NC_035081.1	59835205	.	T	G	.	.	MAF_INRAE=23.333;MAF_USDA=30.328
NC_035081.1	59835280	.	T	G	.	.	MAF_INRAE=46.667
NC_035081.1	59835332	.	T	C	.	.	MAF_INRAE=6.329;MAF_USDA=2.083
NC_035081.1	59835339	.	A	G	.	.	MAF_INRAE=24.167;MAF_USDA=30.328
NC_035081.1	59835402	.	T	C	.	.	MAF_USDA=4.098
NC_035081.1	59835473	.	T	G	.	.	MAF_INRAE=6.667;MAF_USDA=1.639
NC_035081.1	59835682	.	C	A	.	.	MAF_USDA=5.738
NC_035081.1	59835798	.	G	A	.	.	MAF_INRAE=6.667
NC_035081.1	59835901	.	C	A	.	.	MAF_USDA=3.279
NC_035081.1	59835930	.	C	T	.	.	MAF_USDA=4.167
NC_035081.1	59835948	.	C	T	.	.	MAF_USDA=4.098
NC_035081.1	59835980	.	G	A	.	.	MAF_INRAE=39.241;MAF_USDA=49.412
NC_035081.1	59836097	.	C	T	.	.	MAF_USDA=2.941
NC_035081.1	59836129	.	G	A	.	.	MAF_INRAE=32.911;MAF_USDA=17.647
NC_035081.1	59836204	.	G	A	.	.	MAF_USDA=2.941
NC_035081.1	59836235	.	A	T	.	.	MAF_INRAE=36.667;MAF_USDA=33.529
NC_035081.1	59836261	.	G	T	.	.	MAF_INRAE=35.833;MAF_USDA=33.529
NC_035081.1	59836262	.	C	T	.	.	MAF_USDA=3.279
NC_035081.1	59836337	.	A	T	.	.	MAF_INRAE=3.333
NC_035081.1	59836408	.	T	G	.	.	MAF_USDA=1.639
NC_035081.1	59836511	.	T	A	.	.	MAF_INRAE=5.833;MAF_USDA=7.377
NC_035081.1	59836535	.	G	A	.	.	MAF_USDA=2.941
NC_035081.1	59836538	.	A	C	.	.	MAF_USDA=11.176
NC_035081.1	59836557	.	A	C	.	.	MAF_USDA=2.459
NC_035081.1	59836569	.	G	A	.	.	MAF_INRAE=6.329;MAF_USDA=2.083
NC_035081.1	59836599	.	A	G	.	.	MAF_INRAE=21.667;MAF_USDA=27.869
NC_035081.1	59836603	.	C	T	.	.	MAF_USDA=3.279
NC_035081.1	59836650	.	T	C	.	.	MAF_USDA=14.706
NC_035081.1	59836722	.	T	G	.	.	MAF_INRAE=6.329;MAF_USDA=2.083
NC_035081.1	59836732	.	C	A	.	.	MAF_INRAE=6.667;MAF_USDA=1.639
NC_035081.1	59836779	.	A	T	.	.	MAF_INRAE=32.911;MAF_USDA=20.588
NC_035081.1	59836784	.	T	C	.	.	MAF_USDA=12.295
NC_035081.1	59836885	.	A	G	.	.	MAF_INRAE=5.0
NC_035081.1	59836889	.	A	T	.	.	MAF_USDA=2.459
NC_035081.1	59836891	.	C	T	.	.	MAF_INRAE=27.848;MAF_USDA=30.588
NC_035081.1	59836971	.	T	C	.	.	MAF_USDA=3.279
NC_035081.1	59836976	.	G	T	.	.	MAF_INRAE=13.333;MAF_USDA=6.25
NC_035081.1	59837009	.	C	A	.	.	MAF_INRAE=18.333;MAF_USDA=3.279
NC_035081.1	59837011	.	G	A	.	.	MAF_USDA=2.941
NC_035081.1	59837078	.	G	A	.	.	MAF_USDA=13.934
NC_035081.1	59837144	.	G	A	.	.	MAF_INRAE=23.333;MAF_USDA=29.508
NC_035081.1	59837244	.	G	T	.	.	MAF_INRAE=15.789;MAF_USDA=6.25
NC_035081.1	59837269	.	A	C	.	.	MAF_INRAE=14.167;MAF_USDA=6.25
NC_035081.1	59837272	.	A	G	.	.	MAF_INRAE=29.114;MAF_USDA=27.059
NC_035081.1	59837316	.	C	T	.	.	MAF_INRAE=6.667
NC_035081.1	59837346	.	G	T	.	.	MAF_INRAE=43.333;MAF_USDA=35.882
NC_035081.1	59837380	.	A	G	.	.	MAF_INRAE=13.333;MAF_USDA=11.765
NC_035081.1	59837387	.	A	C	.	.	MAF_INRAE=23.333;MAF_USDA=28.689
NC_035081.1	59837471	.	C	T	.	.	MAF_INRAE=32.911;MAF_USDA=20.588
NC_035081.1	59837646	.	A	G	.	.	MAF_INRAE=16.456;MAF_USDA=30.0
NC_035081.1	59837708	.	C	T	.	.	MAF_INRAE=5.0;MAF_USDA=11.765
NC_035081.1	59837721	.	C	T	.	.	MAF_USDA=30.0
NC_035081.1	59837828	.	C	A	.	.	MAF_USDA=8.333
NC_035081.1	59837829	.	C	A	.	.	MAF_USDA=8.333
NC_035081.1	59837844	.	G	A	.	.	MAF_INRAE=22.152;MAF_USDA=15.294
NC_035081.1	59837846	.	A	G	.	.	MAF_USDA=1.639
NC_035081.1	59837882	.	G	A	.	.	MAF_INRAE=18.333
NC_035081.1	59838057	.	G	T	.	.	MAF_USDA=2.459
NC_035081.1	59838081	.	T	C	.	.	MAF_INRAE=27.848;MAF_USDA=30.0
NC_035081.1	59838269	.	A	T	.	.	MAF_USDA=2.941
NC_035081.1	59838717	.	C	T	.	.	MAF_USDA=1.639
NC_035081.1	59838737	.	C	T	.	.	MAF_USDA=6.557
NC_035081.1	59838809	.	T	C	.	.	MAF_INRAE=43.333;MAF_USDA=41.176
NC_035081.1	59838905	.	A	G	.	.	MAF_INRAE=15.789;MAF_USDA=6.25
NC_035081.1	59838907	.	C	G	.	.	MAF_USDA=5.738
NC_035081.1	59838909	.	C	T	.	.	MAF_USDA=2.459
NC_035081.1	59838944	.	T	A	.	.	MAF_INRAE=27.848;MAF_USDA=25.882
NC_035081.1	59839010	.	C	T	.	.	MAF_INRAE=32.911;MAF_USDA=18.235
NC_035081.1	59839081	.	C	A	.	.	MAF_USDA=5.294
NC_035081.1	59839156	.	G	A	.	.	MAF_INRAE=17.5;MAF_USDA=6.557
NC_035081.1	59839183	.	G	T	.	.	MAF_INRAE=6.329;MAF_USDA=4.118
NC_035081.1	59839226	.	C	G	.	.	MAF_INRAE=27.848;MAF_USDA=25.882
NC_035081.1	59839240	.	C	T	.	.	MAF_USDA=5.294
NC_035081.1	59839242	.	T	G	.	.	MAF_USDA=4.098
NC_035081.1	59839244	.	T	C	.	.	MAF_USDA=5.738
NC_035081.1	59839254	.	A	G	.	.	MAF_USDA=1.639
NC_035081.1	59839316	.	G	C	.	.	MAF_INRAE=32.911;MAF_USDA=17.647
NC_035081.1	59839625	.	G	A	.	.	MAF_INRAE=13.333;MAF_USDA=6.25
NC_035081.1	59839634	.	A	G	.	.	MAF_USDA=1.639
NC_035081.1	59839681	.	G	C	.	.	MAF_INRAE=27.848;MAF_USDA=24.118
NC_035081.1	59839814	.	G	A	.	.	MAF_USDA=2.459
NC_035081.1	59839867	.	T	G	.	.	MAF_USDA=10.656
NC_035081.1	59839932	.	C	A	.	.	MAF_INRAE=32.278;MAF_USDA=27.647
NC_035081.1	59839933	.	A	G	.	.	MAF_INRAE=37.5;MAF_USDA=27.647
NC_035081.1	59839984	.	G	A	.	.	MAF_USDA=4.706
NC_035081.1	59840006	.	G	A	.	.	MAF_USDA=1.639
NC_035081.1	59840056	.	A	T	.	.	MAF_INRAE=32.911;MAF_USDA=20.588
NC_035081.1	59840131	.	G	T	.	.	MAF_USDA=1.639
NC_035081.1	59840170	.	T	C	.	.	MAF_INRAE=6.329;MAF_USDA=2.083
NC_035081.1	59840220	.	G	T	.	.	MAF_INRAE=32.911;MAF_USDA=32.353
NC_035081.1	59840277	.	T	G	.	.	MAF_INRAE=32.911;MAF_USDA=29.412
NC_035081.1	59840283	.	A	G	.	.	MAF_INRAE=27.215;MAF_USDA=25.294
NC_035081.1	59840292	.	C	T	.	.	MAF_INRAE=32.911;MAF_USDA=20.588
NC_035081.1	59840350	.	G	A	.	.	MAF_INRAE=33.544;MAF_USDA=20.588
NC_035081.1	59840415	.	G	A	.	.	MAF_USDA=8.333
NC_035081.1	59840513	.	C	A	.	.	MAF_INRAE=18.333
NC_035081.1	59840732	.	G	T	.	.	MAF_INRAE=32.278;MAF_USDA=21.176
NC_035081.1	59840793	.	A	G	.	.	MAF_USDA=41.525
NC_035081.1	59840819	.	G	T	.	.	MAF_INRAE=27.848;MAF_USDA=22.353
NC_035081.1	59840988	.	G	T	.	.	MAF_USDA=8.333
NC_035081.1	59841075	.	G	T	.	.	MAF_USDA=4.098
NC_035081.1	59841165	.	T	G	.	.	MAF_INRAE=32.911;MAF_USDA=25.882
NC_035081.1	59841167	.	C	A	.	.	MAF_INRAE=38.333;MAF_USDA=17.647
NC_035081.1	59841201	.	C	A	.	.	MAF_USDA=14.118
NC_035081.1	59841284	.	A	T	.	.	MAF_INRAE=39.241;MAF_USDA=48.824
NC_035081.1	59841314	.	A	C	.	.	MAF_USDA=5.294
NC_035081.1	59841372	.	A	G	.	.	MAF_USDA=1.639
NC_035081.1	59841441	.	A	T	.	.	MAF_INRAE=39.873;MAF_USDA=48.824
NC_035081.1	59841450	.	C	T	.	.	MAF_INRAE=27.848;MAF_USDA=22.941
NC_035081.1	59841555	.	G	C	.	.	MAF_INRAE=6.329
NC_035081.1	59841575	.	C	A	.	.	MAF_INRAE=17.5;MAF_USDA=8.197
NC_035081.1	59841664	.	A	C	.	.	MAF_USDA=4.878
NC_035081.1	59841702	.	A	G	.	.	MAF_USDA=14.583
NC_035081.1	59842235	.	C	T	.	.	MAF_USDA=2.083
NC_035081.1	59842241	.	A	T	.	.	MAF_USDA=35.417
NC_035081.1	59842284	.	G	T	.	.	MAF_USDA=35.417
NC_035081.1	59842348	.	T	A	.	.	MAF_USDA=48.235
NC_035081.1	59842381	.	C	A	.	.	MAF_INRAE=13.333;MAF_USDA=9.412
NC_035081.1	59842412	.	T	C	.	.	MAF_INRAE=6.329
NC_035081.1	59842554	.	G	T	.	.	MAF_USDA=2.459
NC_035081.1	59842734	.	C	T	.	.	MAF_USDA=4.918
NC_035081.1	59842763	.	G	A	.	.	MAF_USDA=4.918
NC_035081.1	59842888	.	C	T	.	.	MAF_INRAE=36.667;MAF_USDA=42.941
NC_035081.1	59843039	.	A	C	.	.	MAF_INRAE=22.785;MAF_USDA=14.706
NC_035081.1	59843045	.	G	T	.	.	MAF_USDA=4.098
NC_035081.1	59843055	.	A	G	.	.	MAF_USDA=4.098
NC_035081.1	59843177	.	G	A	.	.	MAF_USDA=6.557
NC_035081.1	59843206	.	C	T	.	.	MAF_INRAE=6.329;MAF_USDA=2.083
NC_035081.1	59843228	.	A	C	.	.	MAF_INRAE=36.667;MAF_USDA=43.529
NC_035081.1	59843541	.	T	G	.	.	MAF_USDA=1.639
NC_035081.1	59843573	.	G	A	.	.	MAF_USDA=3.279
NC_035081.1	59843700	.	A	G	.	.	MAF_INRAE=39.241;MAF_USDA=48.824
NC_035081.1	59843752	.	C	A	.	.	MAF_INRAE=32.911;MAF_USDA=25.294
NC_035081.1	59843758	.	C	T	.	.	MAF_INRAE=5.833
NC_035081.1	59843776	.	T	A	.	.	MAF_INRAE=27.848;MAF_USDA=23.529
NC_035081.1	59843930	.	C	T	.	.	MAF_INRAE=36.667;MAF_USDA=44.118
NC_035081.1	59843972	.	C	G	.	.	MAF_INRAE=22.152;MAF_USDA=15.294
NC_035081.1	59844223	.	C	G	.	.	MAF_INRAE=5.0;MAF_USDA=15.574
NC_035081.1	59844451	.	G	A	.	.	MAF_INRAE=32.911;MAF_USDA=25.882
NC_035081.1	59844673	.	T	A	.	.	MAF_INRAE=6.667
NC_035081.1	59844685	.	C	T	.	.	MAF_INRAE=36.667;MAF_USDA=46.471
NC_035081.1	59844696	.	A	C	.	.	MAF_INRAE=11.392;MAF_USDA=2.083
NC_035081.1	59844711	.	A	C	.	.	MAF_INRAE=5.833;MAF_USDA=3.529
NC_035081.1	59844902	.	A	C	.	.	MAF_USDA=1.639
NC_035081.1	59844979	.	G	A	.	.	MAF_USDA=1.639
NC_035081.1	59845087	.	T	C	.	.	MAF_INRAE=32.278;MAF_USDA=25.882
NC_035081.1	59845168	.	T	C	.	.	MAF_INRAE=33.544;MAF_USDA=26.19
NC_035081.1	59845206	.	C	G	.	.	MAF_USDA=4.118
NC_035081.1	59845268	.	C	G	.	.	MAF_INRAE=32.911;MAF_USDA=20.0
NC_035081.1	59845270	.	G	C	.	.	MAF_USDA=1.639
NC_035081.1	59845318	.	A	C	.	.	MAF_INRAE=31.646;MAF_USDA=20.588
NC_035081.1	59845382	.	A	G	.	.	MAF_INRAE=32.911;MAF_USDA=40.588
NC_035081.1	59845419	.	G	A	.	.	MAF_USDA=4.167
NC_035081.1	59845620	.	T	G	.	.	MAF_INRAE=5.0
NC_035081.1	59845638	.	T	C	.	.	MAF_INRAE=32.911;MAF_USDA=10.656
NC_035081.1	59845679	.	C	A	.	.	MAF_USDA=3.279
NC_035081.1	59845722	.	G	T	.	.	MAF_USDA=1.639
NC_035081.1	59845822	.	T	A	.	.	MAF_INRAE=32.911;MAF_USDA=18.235
NC_035081.1	59845848	.	C	A	.	.	MAF_USDA=4.918
NC_035081.1	59845854	.	G	T	.	.	MAF_USDA=1.639
NC_035081.1	59845944	.	T	G	.	.	MAF_INRAE=32.911;MAF_USDA=35.417
NC_035081.1	59846172	.	G	A	.	.	MAF_USDA=1.639
NC_035081.1	59846274	.	C	T	.	.	MAF_USDA=3.279
NC_035081.1	59846326	.	G	A	.	.	MAF_USDA=7.377
NC_035081.1	59846383	.	A	G	.	.	MAF_INRAE=5.0;MAF_USDA=20.492
NC_035081.1	59846545	.	G	A	.	.	MAF_USDA=10.588
NC_035081.1	59846586	.	G	T	.	.	MAF_INRAE=32.911;MAF_USDA=18.235
NC_035081.1	59846712	.	T	G	.	.	MAF_USDA=3.529
NC_035081.1	59846875	.	G	A	.	.	MAF_INRAE=22.152;MAF_USDA=26.471
NC_035081.1	59846905	.	G	A	.	.	MAF_USDA=2.459
NC_035081.1	59846915	.	A	C	.	.	MAF_INRAE=38.333;MAF_USDA=35.417
NC_035081.1	59846931	.	G	A	.	.	MAF_USDA=1.639
NC_035081.1	59846946	.	C	T	.	.	MAF_USDA=1.639
NC_035081.1	59846952	.	T	C	.	.	MAF_USDA=1.639
NC_035081.1	59846959	.	G	A	.	.	MAF_INRAE=6.667;MAF_USDA=3.279
NC_035081.1	59847130	.	C	A	.	.	MAF_USDA=6.557
NC_035081.1	59847148	.	T	C	.	.	MAF_INRAE=27.215;MAF_USDA=34.118
NC_035081.1	59847262	.	C	A	.	.	MAF_USDA=1.639
NC_035081.1	59847269	.	T	G	.	.	MAF_USDA=1.765
NC_035081.1	59847343	.	G	T	.	.	MAF_INRAE=39.873;MAF_USDA=18.235
NC_035081.1	59847366	.	C	A	.	.	MAF_INRAE=5.696;MAF_USDA=6.557
NC_035081.1	59847390	.	A	C	.	.	MAF_INRAE=5.0
NC_035081.1	59847654	.	C	T	.	.	MAF_INRAE=6.667
NC_035081.1	59847741	.	C	A	.	.	MAF_USDA=1.639
NC_035081.1	59847894	.	G	T	.	.	MAF_USDA=4.098
NC_035081.1	59848092	.	C	T	.	.	MAF_INRAE=3.333;MAF_USDA=4.098
NC_035081.1	59848109	.	T	G	.	.	MAF_INRAE=18.333;MAF_USDA=9.836
NC_035081.1	59848153	.	T	G	.	.	MAF_USDA=3.279
NC_035081.1	59848231	.	A	G	.	.	MAF_INRAE=39.873;MAF_USDA=48.824
NC_035081.1	59848253	.	G	A	.	.	MAF_USDA=2.459
NC_035081.1	59848264	.	G	A	.	.	MAF_INRAE=39.873;MAF_USDA=48.824
NC_035081.1	59848365	.	C	T	.	.	MAF_USDA=2.459
NC_035081.1	59848430	.	G	T	.	.	MAF_INRAE=36.842;MAF_USDA=4.762
NC_035081.1	59848436	.	A	T	.	.	MAF_INRAE=18.333
NC_035081.1	59848563	.	C	A	.	.	MAF_USDA=1.639
NC_035081.1	59848648	.	G	A	.	.	MAF_INRAE=36.076;MAF_USDA=24.118
NC_035081.1	59848716	.	G	T	.	.	MAF_USDA=8.197
NC_035081.1	59848758	.	C	T	.	.	MAF_USDA=6.25
NC_035081.1	59848892	.	G	C	.	.	MAF_INRAE=5.833
NC_035081.1	59848985	.	G	T	.	.	MAF_USDA=5.738
NC_035081.1	59849030	.	G	A	.	.	MAF_INRAE=11.392;MAF_USDA=2.941
NC_035081.1	59849144	.	C	T	.	.	MAF_USDA=4.918
NC_035081.1	59849158	.	C	G	.	.	MAF_USDA=2.459
NC_035081.1	59849182	.	G	C	.	.	MAF_USDA=2.459
NC_035081.1	59849323	.	G	A	.	.	MAF_USDA=3.279
NC_035081.1	59849395	.	C	G	.	.	MAF_INRAE=6.329
NC_035081.1	59849588	.	G	A	.	.	MAF_INRAE=24.684;MAF_USDA=25.882
NC_035081.1	59849636	.	T	C	.	.	MAF_INRAE=24.051;MAF_USDA=25.882
NC_035081.1	59849736	.	A	G	.	.	MAF_INRAE=36.076
NC_035081.1	59849777	.	C	T	.	.	MAF_USDA=6.25
NC_035081.1	59849833	.	G	T	.	.	MAF_INRAE=17.5
NC_035081.1	59849928	.	T	C	.	.	MAF_INRAE=39.873;MAF_USDA=45.882
NC_035081.1	59850050	.	G	A	.	.	MAF_USDA=1.639
NC_035081.1	59850133	.	C	T	.	.	MAF_INRAE=22.152;MAF_USDA=17.647
NC_035081.1	59850275	.	T	A	.	.	MAF_INRAE=5.0
NC_035081.1	59850282	.	C	T	.	.	MAF_USDA=1.639
NC_035081.1	59850288	.	A	T	.	.	MAF_INRAE=5.0
NC_035081.1	59850327	.	G	A	.	.	MAF_INRAE=47.468;MAF_USDA=36.471
NC_035081.1	59850369	.	G	A	.	.	MAF_INRAE=3.333
NC_035081.1	59850417	.	A	T	.	.	MAF_INRAE=5.0
NC_035081.1	59850418	.	C	T	.	.	MAF_INRAE=13.333
NC_035081.1	59850456	.	A	C	.	.	MAF_INRAE=48.101;MAF_USDA=37.647
NC_035081.1	59850507	.	C	A	.	.	MAF_INRAE=22.152;MAF_USDA=20.0
NC_035081.1	59850571	.	C	A	.	.	MAF_USDA=19.672
```
