## Supplemental Data 1 for "Development of a high-density 665 K SNP array for rainbow trout genome-wide genotyping": INRAE_USDA_MAF1.vcf (part 1407 of 1714)

```
NC_035081.1	59850611	.	G	A	.	.	MAF_INRAE=22.152;MAF_USDA=20.588
NC_035081.1	59850660	.	T	C	.	.	MAF_USDA=2.459
NC_035081.1	59850663	.	T	C	.	.	MAF_USDA=6.25
NC_035081.1	59850678	.	G	A	.	.	MAF_INRAE=6.329;MAF_USDA=2.083
NC_035081.1	59850689	.	T	A	.	.	MAF_USDA=2.459
NC_035081.1	59850813	.	G	T	.	.	MAF_USDA=1.639
NC_035081.1	59850852	.	G	T	.	.	MAF_INRAE=13.333;MAF_USDA=4.918
NC_035081.1	59850894	.	G	C	.	.	MAF_INRAE=6.667
NC_035081.1	59850969	.	T	A	.	.	MAF_INRAE=6.329;MAF_USDA=2.083
NC_035081.1	59850982	.	A	G	.	.	MAF_USDA=13.934
NC_035081.1	59851117	.	G	A	.	.	MAF_INRAE=39.241;MAF_USDA=44.118
NC_035081.1	59851128	.	G	A	.	.	MAF_USDA=2.459
NC_035081.1	59851150	.	T	C	.	.	MAF_INRAE=5.0
NC_035081.1	59851351	.	G	A	.	.	MAF_INRAE=13.333;MAF_USDA=11.475
NC_035081.1	59851558	.	C	T	.	.	MAF_INRAE=3.333;MAF_USDA=5.294
NC_035081.1	59851580	.	G	A	.	.	MAF_INRAE=39.873;MAF_USDA=47.647
NC_035081.1	59851618	.	C	T	.	.	MAF_USDA=1.639
NC_035081.1	59851784	.	C	T	.	.	MAF_INRAE=3.333;MAF_USDA=5.294
NC_035081.1	59852366	.	A	C	.	.	MAF_INRAE=42.105
NC_035081.1	59852538	.	T	C	.	.	MAF_USDA=2.459
NC_035081.1	59852595	.	G	A	.	.	MAF_USDA=2.459
NC_035081.1	59852668	.	T	G	.	.	MAF_INRAE=5.833
NC_035081.1	59852746	.	T	G	.	.	MAF_USDA=3.333
NC_035081.1	59852755	.	C	T	.	.	MAF_USDA=1.639
NC_035081.1	59852763	.	C	T	.	.	MAF_USDA=2.083
NC_035081.1	59852815	.	G	A	.	.	MAF_USDA=6.25
NC_035081.1	59852819	.	TGGGGGG	TGGGGGT	.	.	MAF_USDA=35.417
NC_035081.1	59852909	.	G	A	.	.	MAF_INRAE=4.167;MAF_USDA=4.706
NC_035081.1	59852926	.	T	C	.	.	MAF_USDA=4.918
NC_035081.1	59852980	.	G	A	.	.	MAF_USDA=8.197
NC_035081.1	59852987	.	A	T	.	.	MAF_INRAE=3.333;MAF_USDA=5.882
NC_035081.1	59853211	.	G	A	.	.	MAF_USDA=2.459
NC_035081.1	59853499	.	T	C	.	.	MAF_INRAE=6.667;MAF_USDA=7.377
NC_035081.1	59853513	.	T	A	.	.	MAF_INRAE=25.949;MAF_USDA=20.588
NC_035081.1	59853647	.	G	A	.	.	MAF_USDA=5.0
NC_035081.1	59853666	.	G	A	.	.	MAF_USDA=2.459
NC_035081.1	59853760	.	A	C	.	.	MAF_INRAE=7.5;MAF_USDA=8.197
NC_035081.1	59853898	.	A	G	.	.	MAF_INRAE=42.105;MAF_USDA=21.765
NC_035081.1	59853975	.	T	C	.	.	MAF_USDA=4.918
NC_035081.1	59853988	.	A	T	.	.	MAF_INRAE=49.367;MAF_USDA=41.765
NC_035081.1	59853996	.	G	T	.	.	MAF_INRAE=26.316;MAF_USDA=41.765
NC_035081.1	59854165	.	G	T	.	.	MAF_USDA=1.639
NC_035081.1	59854176	.	C	T	.	.	MAF_USDA=1.667
NC_035081.1	59854201	.	A	T	.	.	MAF_USDA=10.0
NC_035081.1	59854202	.	T	A	.	.	MAF_USDA=1.639
NC_035081.1	59854210	.	G	T	.	.	MAF_INRAE=11.392;MAF_USDA=10.656
NC_035081.1	59854224	.	A	C	.	.	MAF_INRAE=6.667
NC_035081.1	59854256	.	G	C	.	.	MAF_INRAE=15.789;MAF_USDA=37.5
NC_035081.1	59854273	.	T	C	.	.	MAF_INRAE=5.833
NC_035081.1	59854342	.	A	G	.	.	MAF_INRAE=7.5;MAF_USDA=6.557
NC_035081.1	59854356	.	G	A	.	.	MAF_INRAE=36.842;MAF_USDA=12.941
NC_035081.1	59854382	.	A	C	.	.	MAF_INRAE=39.241;MAF_USDA=49.412
NC_035081.1	59854418	.	G	A	.	.	MAF_USDA=9.836
NC_035081.1	59854421	.	G	A	.	.	MAF_INRAE=39.241;MAF_USDA=48.824
NC_035081.1	59854435	.	C	T	.	.	MAF_INRAE=6.667
NC_035081.1	59854468	.	G	A	.	.	MAF_INRAE=34.81;MAF_USDA=32.941
NC_035081.1	59854519	.	A	C	.	.	MAF_USDA=1.639
NC_035081.1	59854643	.	C	A	.	.	MAF_INRAE=23.418;MAF_USDA=17.647
NC_035081.1	59854687	.	A	G	.	.	MAF_USDA=1.639
NC_035081.1	59854699	.	G	A	.	.	MAF_INRAE=5.0;MAF_USDA=2.353
NC_035081.1	59854713	.	G	A	.	.	MAF_INRAE=39.241;MAF_USDA=48.235
NC_035081.1	59854716	.	A	G	.	.	MAF_USDA=2.459
NC_035081.1	59854724	.	G	A	.	.	MAF_USDA=8.333
NC_035081.1	59854743	.	T	G	.	.	MAF_INRAE=36.709;MAF_USDA=31.176
NC_035081.1	59854765	.	T	A	.	.	MAF_USDA=4.918
NC_035081.1	59854766	.	C	T	.	.	MAF_USDA=4.918
NC_035081.1	59854771	.	T	C	.	.	MAF_INRAE=18.354;MAF_USDA=12.353
NC_035081.1	59854790	.	C	T	.	.	MAF_INRAE=18.354;MAF_USDA=12.941
NC_035081.1	59854840	.	A	T	.	.	MAF_USDA=2.459
NC_035081.1	59854847	.	T	C	.	.	MAF_USDA=4.098
NC_035081.1	59854876	.	T	G	.	.	MAF_INRAE=6.329
NC_035081.1	59854881	.	T	G	.	.	MAF_INRAE=6.667;MAF_USDA=4.918
NC_035081.1	59854964	.	T	C	.	.	MAF_USDA=1.639
NC_035081.1	59854978	.	T	C	.	.	MAF_INRAE=39.241;MAF_USDA=48.824
NC_035081.1	59854987	.	T	G	.	.	MAF_INRAE=42.405;MAF_USDA=37.647
NC_035081.1	59855011	.	T	G	.	.	MAF_USDA=6.557
NC_035081.1	59855024	.	C	G	.	.	MAF_INRAE=39.873;MAF_USDA=48.214
NC_035081.1	59855034	.	T	G	.	.	MAF_INRAE=39.241;MAF_USDA=48.824
NC_035081.1	59855053	.	C	A	.	.	MAF_INRAE=42.405;MAF_USDA=37.059
NC_035081.1	59855065	.	G	T	.	.	MAF_INRAE=8.333
NC_035081.1	59855116	.	G	A	.	.	MAF_INRAE=7.5;MAF_USDA=6.471
NC_035081.1	59855260	.	T	G	.	.	MAF_INRAE=36.709;MAF_USDA=34.118
NC_035081.1	59855261	.	T	G	.	.	MAF_USDA=3.279
NC_035081.1	59855265	.	C	G	.	.	MAF_INRAE=6.667;MAF_USDA=5.882
NC_035081.1	59855347	.	C	A	.	.	MAF_INRAE=7.5;MAF_USDA=4.918
NC_035081.1	59855391	.	T	A	.	.	MAF_INRAE=7.5;MAF_USDA=5.882
NC_035081.1	59855411	.	A	G	.	.	MAF_USDA=1.639
NC_035081.1	59855417	.	G	A	.	.	MAF_INRAE=36.709;MAF_USDA=34.706
NC_035081.1	59855450	.	A	C	.	.	MAF_INRAE=17.722;MAF_USDA=17.213
NC_035081.1	59855474	.	T	C	.	.	MAF_USDA=2.459
NC_035081.1	59855484	.	C	T	.	.	MAF_INRAE=7.5;MAF_USDA=5.882
NC_035081.1	59855492	.	A	G	.	.	MAF_INRAE=41.772;MAF_USDA=40.588
NC_035081.1	59855537	.	T	G	.	.	MAF_INRAE=42.405;MAF_USDA=37.5
NC_035081.1	59855551	.	A	T	.	.	MAF_USDA=37.5
NC_035081.1	59855634	.	A	C	.	.	MAF_USDA=7.377
NC_035081.1	59855689	.	A	G	.	.	MAF_USDA=4.918
NC_035081.1	59855786	.	C	G	.	.	MAF_USDA=5.833
NC_035081.1	59855799	.	G	T	.	.	MAF_INRAE=6.329;MAF_USDA=1.786
NC_035081.1	59855905	.	A	G	.	.	MAF_INRAE=12.658;MAF_USDA=27.049
NC_035081.1	59855996	.	A	G	.	.	MAF_INRAE=48.101;MAF_USDA=40.0
NC_035081.1	59856002	.	G	T	.	.	MAF_INRAE=42.405;MAF_USDA=34.118
NC_035081.1	59856022	.	A	T	.	.	MAF_INRAE=48.101;MAF_USDA=34.706
NC_035081.1	59856030	.	T	G	.	.	MAF_USDA=2.459
NC_035081.1	59856037	.	C	A	.	.	MAF_INRAE=39.241;MAF_USDA=48.824
NC_035081.1	59856089	.	A	G	.	.	MAF_INRAE=39.873;MAF_USDA=47.059
NC_035081.1	59856128	.	G	A	.	.	MAF_INRAE=10.0;MAF_USDA=12.295
NC_035081.1	59856296	.	A	C	.	.	MAF_USDA=1.639
NC_035081.1	59856338	.	A	C	.	.	MAF_INRAE=48.734;MAF_USDA=38.824
NC_035081.1	59856450	.	C	T	.	.	MAF_INRAE=36.842;MAF_USDA=12.353
NC_035081.1	59856480	.	C	T	.	.	MAF_USDA=1.639
NC_035081.1	59856513	.	G	T	.	.	MAF_INRAE=20.0
NC_035081.1	59856516	.	G	T	.	.	MAF_USDA=2.459
NC_035081.1	59856567	.	A	G	.	.	MAF_USDA=2.459
NC_035081.1	59856577	.	A	G	.	.	MAF_USDA=12.295
NC_035081.1	59856582	.	A	G	.	.	MAF_USDA=2.459
NC_035081.1	59856651	.	C	T	.	.	MAF_USDA=13.559
NC_035081.1	59856658	.	T	C	.	.	MAF_INRAE=21.053;MAF_USDA=12.931
NC_035081.1	59856859	.	A	T	.	.	MAF_INRAE=15.789
NC_035081.1	59856928	.	C	A	.	.	MAF_USDA=5.085
NC_035081.1	59857005	.	A	G	.	.	MAF_INRAE=15.789;MAF_USDA=8.333
NC_035081.1	59857021	.	G	A	.	.	MAF_INRAE=47.368;MAF_USDA=38.824
NC_035081.1	59857108	.	A	C	.	.	MAF_USDA=1.639
NC_035081.1	59857158	.	C	T	.	.	MAF_INRAE=12.025;MAF_USDA=14.754
NC_035081.1	59857231	.	C	T	.	.	MAF_USDA=1.639
NC_035081.1	59857278	.	G	A	.	.	MAF_INRAE=48.734;MAF_USDA=38.235
NC_035081.1	59857285	.	G	A	.	.	MAF_INRAE=20.253;MAF_USDA=2.083
NC_035081.1	59857345	.	C	T	.	.	MAF_USDA=4.098
NC_035081.1	59857359	.	T	C	.	.	MAF_USDA=4.098
NC_035081.1	59857400	.	C	T	.	.	MAF_USDA=4.098
NC_035081.1	59857403	.	A	G	.	.	MAF_USDA=4.098
NC_035081.1	59857408	.	T	G	.	.	MAF_USDA=1.639
NC_035081.1	59857410	.	A	G	.	.	MAF_USDA=4.098
NC_035081.1	59857425	.	T	A	.	.	MAF_USDA=4.098
NC_035081.1	59857434	.	G	T	.	.	MAF_INRAE=38.608;MAF_USDA=28.235
NC_035081.1	59857451	.	A	C	.	.	MAF_INRAE=11.392;MAF_USDA=14.754
NC_035081.1	59857584	.	A	G	.	.	MAF_INRAE=36.842;MAF_USDA=9.146
NC_035081.1	59857657	.	G	T	.	.	MAF_USDA=2.586
NC_035081.1	59857669	.	C	T	.	.	MAF_USDA=2.586
NC_035081.1	59857710	.	G	A	.	.	MAF_INRAE=25.833;MAF_USDA=14.024
NC_035081.1	59857725	.	C	T	.	.	MAF_USDA=1.724
NC_035081.1	59857788	.	G	A	.	.	MAF_INRAE=20.253
NC_035081.1	59857810	.	T	A	.	.	MAF_USDA=18.824
NC_035081.1	59857974	.	T	A	.	.	MAF_INRAE=39.873
NC_035081.1	59858001	.	A	C	.	.	MAF_INRAE=48.101;MAF_USDA=36.905
NC_035081.1	59858075	.	C	T	.	.	MAF_USDA=6.25
NC_035081.1	59858095	.	G	T	.	.	MAF_USDA=2.459
NC_035081.1	59858121	.	C	A	.	.	MAF_USDA=4.918
NC_035081.1	59858199	.	C	T	.	.	MAF_INRAE=13.333
NC_035081.1	59858262	.	A	G	.	.	MAF_INRAE=18.354;MAF_USDA=18.033
NC_035081.1	59858291	.	T	A	.	.	MAF_USDA=12.295
NC_035081.1	59858335	.	G	T	.	.	MAF_USDA=2.459
NC_035081.1	59858340	.	T	G	.	.	MAF_USDA=2.941
NC_035081.1	59858350	.	G	C	.	.	MAF_USDA=1.639
NC_035081.1	59858360	.	T	G	.	.	MAF_INRAE=39.241;MAF_USDA=8.333
NC_035081.1	59858387	.	T	A	.	.	MAF_INRAE=39.241;MAF_USDA=48.235
NC_035081.1	59858396	.	T	C	.	.	MAF_INRAE=21.053;MAF_USDA=18.75
NC_035081.1	59858397	.	C	T	.	.	MAF_INRAE=46.667;MAF_USDA=37.5
NC_035081.1	59858500	.	A	G	.	.	MAF_USDA=8.333
NC_035081.1	59858579	.	C	A	.	.	MAF_INRAE=34.81;MAF_USDA=48.81
NC_035081.1	59858596	.	T	G	.	.	MAF_INRAE=18.354;MAF_USDA=17.857
NC_035081.1	59858669	.	C	T	.	.	MAF_USDA=1.639
NC_035081.1	59858680	.	C	A	.	.	MAF_INRAE=19.167
NC_035081.1	59858751	.	A	G	.	.	MAF_INRAE=42.405;MAF_USDA=33.529
NC_035081.1	59858838	.	C	T	.	.	MAF_USDA=2.459
NC_035081.1	59858895	.	A	T	.	.	MAF_INRAE=18.354;MAF_USDA=10.588
NC_035081.1	59858923	.	C	A	.	.	MAF_INRAE=20.0;MAF_USDA=5.294
NC_035081.1	59859007	.	C	T	.	.	MAF_INRAE=40.506;MAF_USDA=47.647
NC_035081.1	59859075	.	A	T	.	.	MAF_USDA=7.377
NC_035081.1	59859078	.	T	C	.	.	MAF_INRAE=40.506;MAF_USDA=47.647
NC_035081.1	59859089	.	G	C	.	.	MAF_INRAE=41.139;MAF_USDA=33.529
NC_035081.1	59859112	.	T	C	.	.	MAF_INRAE=40.506;MAF_USDA=48.235
NC_035081.1	59859247	.	T	A	.	.	MAF_USDA=39.583
NC_035081.1	59859257	.	A	T	.	.	MAF_USDA=41.667
NC_035081.1	59859265	.	A	T	.	.	MAF_INRAE=17.5
NC_035081.1	59859275	.	C	A	.	.	MAF_USDA=1.639
NC_035081.1	59859339	.	C	A	.	.	MAF_USDA=2.459
NC_035081.1	59859390	.	A	G	.	.	MAF_INRAE=15.789;MAF_USDA=6.25
NC_035081.1	59859539	.	G	A	.	.	MAF_USDA=37.5
NC_035081.1	59861552	.	G	T	.	.	MAF_USDA=50.0
NC_035081.1	59861627	.	A	C	.	.	MAF_INRAE=43.038;MAF_USDA=47.024
NC_035081.1	59861630	.	G	A	.	.	MAF_INRAE=10.833;MAF_USDA=16.071
NC_035081.1	59861658	.	A	T	.	.	MAF_USDA=3.279
NC_035081.1	59861659	.	T	G	.	.	MAF_USDA=3.279
NC_035081.1	59861660	.	G	T	.	.	MAF_USDA=3.279
NC_035081.1	59861671	.	A	G	.	.	MAF_INRAE=41.139;MAF_USDA=50.0
NC_035081.1	59861672	.	T	A	.	.	MAF_INRAE=49.167;MAF_USDA=50.0
NC_035081.1	59861742	.	G	C	.	.	MAF_INRAE=15.789;MAF_USDA=45.294
NC_035081.1	59861868	.	T	G	.	.	MAF_INRAE=5.0;MAF_USDA=3.279
NC_035081.1	59861869	.	A	G	.	.	MAF_USDA=2.459
NC_035081.1	59861965	.	C	T	.	.	MAF_USDA=18.235
NC_035081.1	59861967	.	G	A	.	.	MAF_INRAE=42.105;MAF_USDA=34.118
NC_035081.1	59862016	.	C	T	.	.	MAF_USDA=11.176
NC_035081.1	59862019	.	A	C	.	.	MAF_INRAE=39.873;MAF_USDA=49.412
NC_035081.1	59862068	.	A	G	.	.	MAF_USDA=2.459
NC_035081.1	59862073	.	A	C	.	.	MAF_INRAE=39.241;MAF_USDA=48.824
NC_035081.1	59862094	.	G	A	.	.	MAF_INRAE=5.696;MAF_USDA=4.098
NC_035081.1	59862138	.	A	C	.	.	MAF_USDA=2.459
NC_035081.1	59862152	.	T	A	.	.	MAF_USDA=4.918
NC_035081.1	59862175	.	C	G	.	.	MAF_INRAE=18.354;MAF_USDA=10.588
NC_035081.1	59862210	.	A	C	.	.	MAF_INRAE=27.848;MAF_USDA=17.059
NC_035081.1	59862221	.	A	G	.	.	MAF_USDA=1.639
NC_035081.1	59862231	.	C	T	.	.	MAF_INRAE=42.105;MAF_USDA=31.765
NC_035081.1	59862337	.	C	A	.	.	MAF_USDA=6.25
NC_035081.1	59862386	.	G	A	.	.	MAF_INRAE=39.873;MAF_USDA=44.118
NC_035081.1	59862399	.	G	A	.	.	MAF_INRAE=42.405;MAF_USDA=31.176
NC_035081.1	59862433	.	C	T	.	.	MAF_INRAE=39.241;MAF_USDA=50.0
NC_035081.1	59862434	.	G	A	.	.	MAF_USDA=1.639
NC_035081.1	59862462	.	C	G	.	.	MAF_USDA=3.279
NC_035081.1	59862477	.	A	T	.	.	MAF_USDA=1.639
NC_035081.1	59862485	.	T	G	.	.	MAF_USDA=1.639
NC_035081.1	59862488	.	T	A	.	.	MAF_USDA=1.639
NC_035081.1	59862490	.	C	T	.	.	MAF_USDA=1.639
NC_035081.1	59862537	.	G	C	.	.	MAF_USDA=2.459
NC_035081.1	59862572	.	A	G	.	.	MAF_INRAE=17.722;MAF_USDA=17.059
NC_035081.1	59862677	.	G	T	.	.	MAF_INRAE=38.608;MAF_USDA=49.405
NC_035081.1	59862746	.	C	A	.	.	MAF_USDA=1.639
NC_035081.1	59862752	.	C	T	.	.	MAF_INRAE=27.215;MAF_USDA=18.235
NC_035081.1	59862780	.	G	T	.	.	MAF_USDA=4.918
NC_035081.1	59862796	.	A	G	.	.	MAF_USDA=37.5
NC_035081.1	59862797	.	A	G	.	.	MAF_USDA=37.5
NC_035081.1	59862823	.	C	A	.	.	MAF_USDA=6.25
NC_035081.1	59862869	.	C	T	.	.	MAF_INRAE=42.405;MAF_USDA=33.929
NC_035081.1	59862925	.	T	C	.	.	MAF_INRAE=43.038;MAF_USDA=33.529
NC_035081.1	59862928	.	T	A	.	.	MAF_USDA=2.459
NC_035081.1	59862950	.	T	G	.	.	MAF_INRAE=7.5;MAF_USDA=4.098
NC_035081.1	59862961	.	T	C	.	.	MAF_USDA=9.836
NC_035081.1	59863011	.	C	T	.	.	MAF_INRAE=18.354;MAF_USDA=17.059
NC_035081.1	59863028	.	T	A	.	.	MAF_INRAE=10.759;MAF_USDA=5.882
NC_035081.1	59863029	.	A	T	.	.	MAF_INRAE=5.696;MAF_USDA=11.475
NC_035081.1	59863086	.	A	T	.	.	MAF_INRAE=5.696;MAF_USDA=4.098
NC_035081.1	59863095	.	A	T	.	.	MAF_USDA=4.918
NC_035081.1	59863135	.	A	C	.	.	MAF_INRAE=39.873;MAF_USDA=47.647
NC_035081.1	59863174	.	T	A	.	.	MAF_USDA=4.098
NC_035081.1	59863194	.	ACTC	ACTA	.	.	MAF_USDA=37.5
NC_035081.1	59863197	.	C	A	.	.	MAF_INRAE=46.667
NC_035081.1	59863228	.	G	T	.	.	MAF_INRAE=10.833;MAF_USDA=15.882
NC_035081.1	59863269	.	T	G	.	.	MAF_INRAE=41.772;MAF_USDA=32.941
NC_035081.1	59864179	.	T	G	.	.	MAF_USDA=1.724
NC_035081.1	59864236	.	C	T	.	.	MAF_INRAE=10.833;MAF_USDA=8.537
NC_035081.1	59864303	.	C	T	.	.	MAF_USDA=3.279
NC_035081.1	59864331	.	G	A	.	.	MAF_USDA=4.167
NC_035081.1	59864509	.	T	C	.	.	MAF_INRAE=42.105;MAF_USDA=17.059
NC_035081.1	59864520	.	A	T	.	.	MAF_INRAE=38.608;MAF_USDA=49.412
NC_035081.1	59864619	.	G	T	.	.	MAF_INRAE=42.405;MAF_USDA=37.059
NC_035081.1	59864620	.	A	C	.	.	MAF_INRAE=12.5;MAF_USDA=14.118
NC_035081.1	59864645	.	C	T	.	.	MAF_INRAE=42.405;MAF_USDA=31.176
NC_035081.1	59864664	.	C	T	.	.	MAF_INRAE=5.0;MAF_USDA=4.918
NC_035081.1	59864709	.	A	C	.	.	MAF_USDA=2.459
NC_035081.1	59864719	.	C	T	.	.	MAF_USDA=2.459
NC_035081.1	59864760	.	C	A	.	.	MAF_INRAE=41.772;MAF_USDA=34.118
NC_035081.1	59864791	.	T	A	.	.	MAF_INRAE=39.873;MAF_USDA=48.235
NC_035081.1	59864795	.	A	T	.	.	MAF_INRAE=47.5;MAF_USDA=34.118
NC_035081.1	59864834	.	G	A	.	.	MAF_USDA=4.098
NC_035081.1	59864860	.	C	T	.	.	MAF_INRAE=20.253;MAF_USDA=8.333
NC_035081.1	59864909	.	A	G	.	.	MAF_USDA=2.459
NC_035081.1	59864922	.	G	C	.	.	MAF_INRAE=42.405;MAF_USDA=34.118
NC_035081.1	59864926	.	T	G	.	.	MAF_USDA=2.459
NC_035081.1	59865034	.	T	G	.	.	MAF_INRAE=39.241;MAF_USDA=48.824
NC_035081.1	59865045	.	G	T	.	.	MAF_INRAE=20.253;MAF_USDA=4.118
NC_035081.1	59865085	.	A	G	.	.	MAF_USDA=2.459
NC_035081.1	59865092	.	G	A	.	.	MAF_INRAE=39.241;MAF_USDA=48.824
NC_035081.1	59865182	.	C	G	.	.	MAF_USDA=8.197
NC_035081.1	59865264	.	T	C	.	.	MAF_INRAE=18.333;MAF_USDA=31.967
NC_035081.1	59865317	.	C	T	.	.	MAF_INRAE=13.333;MAF_USDA=1.639
NC_035081.1	59865347	.	A	C	.	.	MAF_USDA=6.557
NC_035081.1	59865400	.	A	C	.	.	MAF_INRAE=5.696;MAF_USDA=4.098
NC_035081.1	59865407	.	C	A	.	.	MAF_INRAE=39.873;MAF_USDA=45.294
NC_035081.1	59865550	.	C	T	.	.	MAF_USDA=3.279
NC_035081.1	59865624	.	T	A	.	.	MAF_USDA=1.639
NC_035081.1	59865675	.	T	G	.	.	MAF_USDA=4.098
NC_035081.1	59865682	.	A	G	.	.	MAF_INRAE=39.241;MAF_USDA=45.882
NC_035081.1	59865791	.	G	A	.	.	MAF_USDA=9.836
NC_035081.1	59865811	.	T	C	.	.	MAF_INRAE=33.544;MAF_USDA=27.059
NC_035081.1	59865818	.	G	A	.	.	MAF_INRAE=20.253;MAF_USDA=7.647
NC_035081.1	59865829	.	C	T	.	.	MAF_USDA=1.639
NC_035081.1	59865909	.	T	C	.	.	MAF_USDA=5.738
NC_035081.1	59865961	.	T	A	.	.	MAF_INRAE=13.333
NC_035081.1	59866065	.	G	T	.	.	MAF_INRAE=40.506;MAF_USDA=37.5
NC_035081.1	59866071	.	A	G	.	.	MAF_USDA=2.459
NC_035081.1	59866075	.	C	T	.	.	MAF_USDA=2.459
NC_035081.1	59866252	.	C	T	.	.	MAF_USDA=1.639
NC_035081.1	59866260	.	C	T	.	.	MAF_INRAE=7.595;MAF_USDA=4.118
NC_035081.1	59866297	.	C	A	.	.	MAF_USDA=2.459
NC_035081.1	59866307	.	C	T	.	.	MAF_USDA=2.459
NC_035081.1	59866340	.	T	C	.	.	MAF_USDA=4.918
NC_035081.1	59866512	.	A	G	.	.	MAF_INRAE=43.671;MAF_USDA=45.882
NC_035081.1	59866555	.	A	G	.	.	MAF_USDA=2.459
NC_035081.1	59866599	.	T	C	.	.	MAF_INRAE=25.316;MAF_USDA=17.647
NC_035081.1	59866622	.	A	G	.	.	MAF_USDA=1.639
NC_035081.1	59866623	.	C	T	.	.	MAF_INRAE=25.833;MAF_USDA=12.941
NC_035081.1	59866648	.	A	T	.	.	MAF_INRAE=13.333
NC_035081.1	59866669	.	A	T	.	.	MAF_USDA=1.639
NC_035081.1	59866693	.	C	G	.	.	MAF_INRAE=6.329;MAF_USDA=2.083
NC_035081.1	59866698	.	C	A	.	.	MAF_INRAE=32.911;MAF_USDA=27.059
NC_035081.1	59866700	.	T	A	.	.	MAF_USDA=4.918
NC_035081.1	59866704	.	A	G	.	.	MAF_USDA=9.836
NC_035081.1	59866754	.	T	G	.	.	MAF_INRAE=39.241;MAF_USDA=48.235
NC_035081.1	59866806	.	A	T	.	.	MAF_USDA=3.279
NC_035081.1	59866896	.	A	G	.	.	MAF_USDA=4.918
NC_035081.1	59866909	.	A	T	.	.	MAF_USDA=2.459
NC_035081.1	59866929	.	A	G	.	.	MAF_INRAE=9.494;MAF_USDA=10.588
NC_035081.1	59867113	.	T	C	.	.	MAF_USDA=13.115
NC_035081.1	59867148	.	A	T	.	.	MAF_USDA=1.639
NC_035081.1	59867259	.	G	T	.	.	MAF_USDA=1.639
NC_035081.1	59867296	.	A	G	.	.	MAF_USDA=2.459
NC_035081.1	59867327	.	T	A	.	.	MAF_USDA=1.639
NC_035081.1	59867367	.	A	C	.	.	MAF_USDA=2.459
NC_035081.1	59867391	.	C	T	.	.	MAF_INRAE=20.253;MAF_USDA=9.412
NC_035081.1	59867393	.	C	T	.	.	MAF_INRAE=33.544;MAF_USDA=27.059
NC_035081.1	59867416	.	A	C	.	.	MAF_INRAE=17.5;MAF_USDA=31.765
NC_035081.1	59867433	.	A	G	.	.	MAF_USDA=3.279
NC_035081.1	59867473	.	C	A	.	.	MAF_INRAE=21.053;MAF_USDA=4.118
NC_035081.1	59867598	.	G	A	.	.	MAF_USDA=3.279
NC_035081.1	59867697	.	C	G	.	.	MAF_INRAE=15.789
NC_035081.1	59867705	.	G	A	.	.	MAF_USDA=2.459
NC_035081.1	59867747	.	T	C	.	.	MAF_INRAE=12.5
NC_035081.1	59867749	.	T	A	.	.	MAF_INRAE=12.5
NC_035081.1	59867755	.	T	C	.	.	MAF_USDA=4.918
NC_035081.1	59867767	.	T	C	.	.	MAF_USDA=2.459
NC_035081.1	59867837	.	G	T	.	.	MAF_INRAE=18.354;MAF_USDA=10.0
NC_035081.1	59867852	.	G	A	.	.	MAF_INRAE=3.333;MAF_USDA=14.583
NC_035081.1	59867903	.	A	T	.	.	MAF_INRAE=6.329;MAF_USDA=2.083
NC_035081.1	59867940	.	T	C	.	.	MAF_USDA=9.016
NC_035081.1	59867989	.	A	C	.	.	MAF_INRAE=25.316;MAF_USDA=19.412
NC_035081.1	59868024	.	C	T	.	.	MAF_INRAE=12.5;MAF_USDA=2.459
NC_035081.1	59868029	.	A	C	.	.	MAF_USDA=1.639
NC_035081.1	59868042	.	C	A	.	.	MAF_USDA=12.941
NC_035081.1	59868047	.	G	T	.	.	MAF_USDA=10.588
NC_035081.1	59868053	.	C	T	.	.	MAF_USDA=1.639
NC_035081.1	59868099	.	G	C	.	.	MAF_USDA=2.459
NC_035081.1	59868215	.	T	G	.	.	MAF_USDA=1.639
NC_035081.1	59868248	.	T	C	.	.	MAF_INRAE=13.333;MAF_USDA=2.459
NC_035081.1	59868258	.	A	C	.	.	MAF_USDA=2.459
NC_035081.1	59868264	.	A	G	.	.	MAF_USDA=1.639
NC_035081.1	59868305	.	A	G	.	.	MAF_USDA=1.639
NC_035081.1	59868354	.	A	T	.	.	MAF_USDA=1.639
NC_035081.1	59868371	.	T	G	.	.	MAF_USDA=5.738
NC_035081.1	59868480	.	C	T	.	.	MAF_INRAE=39.241;MAF_USDA=48.214
NC_035081.1	59868501	.	A	G	.	.	MAF_INRAE=39.241;MAF_USDA=48.824
NC_035081.1	59868626	.	C	T	.	.	MAF_INRAE=39.873;MAF_USDA=45.882
NC_035081.1	59868632	.	C	T	.	.	MAF_USDA=8.333
NC_035081.1	59868633	.	A	T	.	.	MAF_USDA=8.333
NC_035081.1	59868634	.	A	T	.	.	MAF_USDA=8.333
NC_035081.1	59868648	.	T	A	.	.	MAF_INRAE=5.696;MAF_USDA=4.098
NC_035081.1	59868650	.	T	A	.	.	MAF_INRAE=22.5;MAF_USDA=27.059
NC_035081.1	59868688	.	C	T	.	.	MAF_INRAE=18.333;MAF_USDA=29.167
NC_035081.1	59868694	.	T	A	.	.	MAF_INRAE=24.684;MAF_USDA=16.471
NC_035081.1	59868770	.	C	T	.	.	MAF_USDA=1.639
NC_035081.1	59868775	.	G	A	.	.	MAF_USDA=3.279
NC_035081.1	59868813	.	A	G	.	.	MAF_INRAE=39.241;MAF_USDA=48.824
NC_035081.1	59868847	.	A	C	.	.	MAF_INRAE=25.316;MAF_USDA=15.294
NC_035081.1	59868876	.	T	G	.	.	MAF_INRAE=15.789;MAF_USDA=6.25
NC_035081.1	59868897	.	C	T	.	.	MAF_USDA=1.639
NC_035081.1	59868898	.	G	A	.	.	MAF_USDA=16.393
NC_035081.1	59868912	.	C	T	.	.	MAF_USDA=1.639
NC_035081.1	59868944	.	G	T	.	.	MAF_INRAE=39.241;MAF_USDA=47.619
NC_035081.1	59868963	.	T	C	.	.	MAF_USDA=8.333
NC_035081.1	59868969	.	C	T	.	.	MAF_INRAE=39.873;MAF_USDA=47.619
NC_035081.1	59868973	.	C	T	.	.	MAF_INRAE=47.5;MAF_USDA=48.214
NC_035081.1	59868998	.	T	C	.	.	MAF_INRAE=39.873;MAF_USDA=49.412
NC_035081.1	59869032	.	C	A	.	.	MAF_USDA=2.459
NC_035081.1	59869042	.	C	T	.	.	MAF_USDA=1.639
NC_035081.1	59869050	.	C	T	.	.	MAF_USDA=3.279
NC_035081.1	59869116	.	A	G	.	.	MAF_INRAE=40.506;MAF_USDA=48.235
NC_035081.1	59869143	.	C	T	.	.	MAF_INRAE=39.873;MAF_USDA=45.882
NC_035081.1	59869176	.	T	A	.	.	MAF_USDA=1.639
NC_035081.1	59869177	.	C	T	.	.	MAF_USDA=1.639
NC_035081.1	59869189	.	G	A	.	.	MAF_INRAE=27.215;MAF_USDA=17.647
NC_035081.1	59869197	.	C	T	.	.	MAF_USDA=1.639
NC_035081.1	59869205	.	A	C	.	.	MAF_INRAE=39.241;MAF_USDA=48.235
NC_035081.1	59869209	.	A	G	.	.	MAF_INRAE=46.667;MAF_USDA=48.235
NC_035081.1	59869235	.	T	G	.	.	MAF_USDA=1.639
NC_035081.1	59869260	.	A	G	.	.	MAF_INRAE=50.0;MAF_USDA=48.824
NC_035081.1	59869344	.	T	C	.	.	MAF_INRAE=15.789;MAF_USDA=49.412
NC_035081.1	59869383	.	G	T	.	.	MAF_USDA=5.0
NC_035081.1	59869467	.	G	A	.	.	MAF_INRAE=40.506;MAF_USDA=47.059
NC_035081.1	59869507	.	A	G	.	.	MAF_USDA=6.25
NC_035081.1	59869546	.	C	T	.	.	MAF_USDA=17.059
NC_035081.1	59869605	.	G	A	.	.	MAF_INRAE=39.873;MAF_USDA=47.647
NC_035081.1	59869612	.	G	A	.	.	MAF_INRAE=9.494;MAF_USDA=9.412
NC_035081.1	59869784	.	T	G	.	.	MAF_USDA=2.459
NC_035081.1	59869844	.	T	C	.	.	MAF_INRAE=39.873;MAF_USDA=46.471
NC_035081.1	59869875	.	G	T	.	.	MAF_INRAE=32.911
NC_035081.1	59869897	.	A	G	.	.	MAF_INRAE=32.911;MAF_USDA=27.059
NC_035081.1	59869957	.	G	A	.	.	MAF_USDA=4.098
NC_035081.1	59869965	.	G	A	.	.	MAF_INRAE=46.667;MAF_USDA=47.059
NC_035081.1	59869967	.	G	A	.	.	MAF_USDA=7.377
NC_035081.1	59869969	.	C	T	.	.	MAF_INRAE=30.833;MAF_USDA=18.235
NC_035081.1	59869970	.	G	A	.	.	MAF_INRAE=30.833;MAF_USDA=37.5
NC_035081.1	59869987	.	A	G	.	.	MAF_INRAE=34.177;MAF_USDA=29.412
NC_035081.1	59869988	.	C	A	.	.	MAF_USDA=1.639
NC_035081.1	59870006	.	A	T	.	.	MAF_USDA=6.557
NC_035081.1	59870012	.	C	A	.	.	MAF_USDA=12.295
NC_035081.1	59870017	.	T	G	.	.	MAF_USDA=3.279
NC_035081.1	59870020	.	C	T	.	.	MAF_USDA=3.279
NC_035081.1	59870032	.	T	A	.	.	MAF_USDA=11.475
NC_035081.1	59870062	.	C	A	.	.	MAF_USDA=1.639
NC_035081.1	59870100	.	G	C	.	.	MAF_INRAE=5.0;MAF_USDA=3.279
NC_035081.1	59870125	.	T	C	.	.	MAF_INRAE=39.241;MAF_USDA=48.824
NC_035081.1	59870126	.	T	A	.	.	MAF_INRAE=46.667;MAF_USDA=48.824
NC_035081.1	59870154	.	G	A	.	.	MAF_USDA=2.459
NC_035081.1	59870185	.	G	A	.	.	MAF_USDA=3.279
NC_035081.1	59870210	.	T	C	.	.	MAF_INRAE=39.241;MAF_USDA=49.412
NC_035081.1	59870286	.	G	T	.	.	MAF_USDA=1.639
NC_035081.1	59870416	.	A	C	.	.	MAF_INRAE=20.253;MAF_USDA=12.353
NC_035081.1	59870431	.	G	A	.	.	MAF_INRAE=39.241;MAF_USDA=49.412
NC_035081.1	59870476	.	T	G	.	.	MAF_INRAE=11.667;MAF_USDA=22.941
NC_035081.1	59870550	.	A	T	.	.	MAF_INRAE=10.127;MAF_USDA=7.647
NC_035081.1	59870556	.	A	C	.	.	MAF_INRAE=30.38;MAF_USDA=24.706
NC_035081.1	59870582	.	G	A	.	.	MAF_INRAE=27.215;MAF_USDA=18.235
NC_035081.1	59870650	.	C	T	.	.	MAF_INRAE=5.0;MAF_USDA=23.77
NC_035081.1	59870731	.	A	G	.	.	MAF_INRAE=39.241;MAF_USDA=48.824
NC_035081.1	59870773	.	C	A	.	.	MAF_INRAE=24.051;MAF_USDA=20.0
NC_035081.1	59870778	.	G	A	.	.	MAF_USDA=1.639
NC_035081.1	59870788	.	A	G	.	.	MAF_INRAE=39.873;MAF_USDA=49.412
NC_035081.1	59870789	.	A	C	.	.	MAF_INRAE=47.5;MAF_USDA=49.412
NC_035081.1	59870848	.	G	A	.	.	MAF_USDA=2.459
NC_035081.1	59870948	.	C	T	.	.	MAF_USDA=1.639
NC_035081.1	59870960	.	C	G	.	.	MAF_INRAE=39.873;MAF_USDA=49.412
NC_035081.1	59870970	.	C	T	.	.	MAF_INRAE=39.873;MAF_USDA=49.412
NC_035081.1	59871003	.	T	A	.	.	MAF_INRAE=39.873;MAF_USDA=48.824
NC_035081.1	59871025	.	T	G	.	.	MAF_INRAE=43.038;MAF_USDA=37.5
NC_035081.1	59871058	.	C	A	.	.	MAF_INRAE=42.405;MAF_USDA=50.0
NC_035081.1	59871081	.	G	T	.	.	MAF_USDA=2.459
NC_035081.1	59871083	.	C	T	.	.	MAF_USDA=2.459
NC_035081.1	59871122	.	G	A	.	.	MAF_USDA=2.459
NC_035081.1	59871124	.	A	G	.	.	MAF_INRAE=40.506;MAF_USDA=48.824
NC_035081.1	59871130	.	G	T	.	.	MAF_USDA=13.115
NC_035081.1	59871148	.	C	A	.	.	MAF_INRAE=9.494;MAF_USDA=6.25
NC_035081.1	59871173	.	T	C	.	.	MAF_INRAE=6.667
NC_035081.1	59871197	.	T	C	.	.	MAF_INRAE=39.873;MAF_USDA=48.824
NC_035081.1	59871221	.	C	T	.	.	MAF_USDA=1.639
NC_035081.1	59871225	.	A	G	.	.	MAF_INRAE=9.494;MAF_USDA=11.765
NC_035081.1	59871243	.	G	T	.	.	MAF_USDA=1.639
NC_035081.1	59871305	.	A	G	.	.	MAF_INRAE=5.833;MAF_USDA=26.23
NC_035081.1	59871336	.	T	C	.	.	MAF_INRAE=18.354;MAF_USDA=15.294
NC_035081.1	59871395	.	T	C	.	.	MAF_INRAE=39.241;MAF_USDA=48.824
NC_035081.1	59871396	.	A	C	.	.	MAF_INRAE=14.167;MAF_USDA=19.412
NC_035081.1	59871419	.	T	C	.	.	MAF_INRAE=39.241;MAF_USDA=48.824
NC_035081.1	59871420	.	G	T	.	.	MAF_USDA=3.279
NC_035081.1	59871430	.	G	A	.	.	MAF_INRAE=39.873;MAF_USDA=46.471
NC_035081.1	59871505	.	T	A	.	.	MAF_USDA=2.459
NC_035081.1	59871513	.	G	T	.	.	MAF_USDA=2.459
NC_035081.1	59871544	.	C	T	.	.	MAF_INRAE=39.241;MAF_USDA=50.0
NC_035081.1	59871545	.	G	A	.	.	MAF_USDA=2.459
NC_035081.1	59871548	.	A	G	.	.	MAF_USDA=2.459
NC_035081.1	59871564	.	A	C	.	.	MAF_USDA=2.459
NC_035081.1	59871567	.	T	C	.	.	MAF_USDA=2.459
NC_035081.1	59871590	.	G	A	.	.	MAF_USDA=2.459
NC_035081.1	59871616	.	T	A	.	.	MAF_USDA=2.459
NC_035081.1	59871619	.	T	C	.	.	MAF_USDA=2.459
NC_035081.1	59871626	.	G	C	.	.	MAF_USDA=2.459
NC_035081.1	59871635	.	A	C	.	.	MAF_USDA=2.459
NC_035081.1	59871643	.	T	C	.	.	MAF_USDA=2.459
NC_035081.1	59871650	.	G	T	.	.	MAF_INRAE=6.667
NC_035081.1	59871726	.	C	T	.	.	MAF_USDA=8.333
NC_035081.1	59871773	.	C	T	.	.	MAF_INRAE=39.873;MAF_USDA=48.235
NC_035081.1	59871790	.	A	G	.	.	MAF_USDA=1.639
NC_035081.1	59871831	.	A	C	.	.	MAF_USDA=1.639
NC_035081.1	59871912	.	T	C	.	.	MAF_INRAE=15.789;MAF_USDA=48.235
NC_035081.1	59871973	.	G	A	.	.	MAF_USDA=22.353
NC_035081.1	59872055	.	G	A	.	.	MAF_USDA=2.5
NC_035081.1	59872068	.	G	A	.	.	MAF_USDA=1.695
NC_035081.1	59872423	.	G	A	.	.	MAF_USDA=14.583
NC_035081.1	59872485	.	G	T	.	.	MAF_USDA=1.639
NC_035081.1	59872622	.	T	C	.	.	MAF_USDA=1.639
NC_035081.1	59872740	.	T	A	.	.	MAF_INRAE=18.354;MAF_USDA=12.941
NC_035081.1	59872741	.	C	A	.	.	MAF_USDA=15.882
NC_035081.1	59872799	.	A	C	.	.	MAF_USDA=8.824
NC_035081.1	59872839	.	C	G	.	.	MAF_INRAE=39.241;MAF_USDA=41.667
NC_035081.1	59872850	.	G	T	.	.	MAF_INRAE=30.38;MAF_USDA=2.459
NC_035081.1	59872862	.	G	T	.	.	MAF_INRAE=13.333
NC_035081.1	59872960	.	C	A	.	.	MAF_INRAE=48.333;MAF_USDA=50.0
NC_035081.1	59873043	.	A	G	.	.	MAF_USDA=6.25
NC_035081.1	59873062	.	C	T	.	.	MAF_INRAE=11.667;MAF_USDA=27.049
NC_035081.1	59873076	.	C	T	.	.	MAF_USDA=3.279
NC_035081.1	59873097	.	C	T	.	.	MAF_INRAE=23.333;MAF_USDA=22.917
NC_035081.1	59873126	.	G	A	.	.	MAF_INRAE=30.38;MAF_USDA=2.459
NC_035081.1	59873892	.	C	G	.	.	MAF_USDA=48.193
NC_035081.1	59873954	.	G	A	.	.	MAF_USDA=48.214
NC_035081.1	59873966	.	T	C	.	.	MAF_USDA=4.118
NC_035081.1	59874259	.	T	A	.	.	MAF_USDA=1.639
NC_035081.1	59874335	.	G	A	.	.	MAF_INRAE=20.253
NC_035081.1	59874351	.	T	C	.	.	MAF_INRAE=39.241;MAF_USDA=48.824
NC_035081.1	59874374	.	C	A	.	.	MAF_USDA=35.417
NC_035081.1	59874405	.	C	T	.	.	MAF_USDA=2.459
NC_035081.1	59874678	.	A	T	.	.	MAF_USDA=1.639
NC_035081.1	59874713	.	T	G	.	.	MAF_INRAE=11.667;MAF_USDA=27.869
NC_035081.1	59874731	.	C	A	.	.	MAF_INRAE=27.215;MAF_USDA=18.235
NC_035081.1	59874755	.	C	A	.	.	MAF_USDA=1.639
NC_035081.1	59874763	.	T	C	.	.	MAF_USDA=2.459
NC_035081.1	59874822	.	A	G	.	.	MAF_USDA=1.639
NC_035081.1	59874880	.	A	T	.	.	MAF_USDA=2.459
NC_035081.1	59874910	.	G	A	.	.	MAF_INRAE=6.667
NC_035081.1	59874956	.	A	G	.	.	MAF_USDA=3.279
NC_035081.1	59875188	.	G	A	.	.	MAF_INRAE=27.215;MAF_USDA=18.235
NC_035081.1	59875192	.	G	T	.	.	MAF_INRAE=46.667;MAF_USDA=48.824
NC_035081.1	59875222	.	A	C	.	.	MAF_INRAE=27.215;MAF_USDA=18.235
NC_035081.1	59875277	.	T	G	.	.	MAF_INRAE=23.418;MAF_USDA=16.471
NC_035081.1	59875306	.	T	G	.	.	MAF_INRAE=6.329
NC_035081.1	59875400	.	C	A	.	.	MAF_USDA=5.882
NC_035081.1	59875596	.	T	C	.	.	MAF_INRAE=27.215;MAF_USDA=17.647
NC_035081.1	59875635	.	A	G	.	.	MAF_INRAE=39.241;MAF_USDA=50.0
NC_035081.1	59875704	.	G	C	.	.	MAF_INRAE=26.582;MAF_USDA=18.235
NC_035081.1	59875780	.	T	C	.	.	MAF_INRAE=11.667;MAF_USDA=25.41
NC_035081.1	59875797	.	C	T	.	.	MAF_INRAE=6.667
NC_035081.1	59875840	.	G	C	.	.	MAF_USDA=4.167
NC_035081.1	59875842	.	C	A	.	.	MAF_USDA=4.167
NC_035081.1	59875863	.	T	G	.	.	MAF_INRAE=39.241;MAF_USDA=45.294
NC_035081.1	59875941	.	C	G	.	.	MAF_INRAE=27.215;MAF_USDA=18.235
NC_035081.1	59875945	.	A	G	.	.	MAF_INRAE=20.253;MAF_USDA=2.083
NC_035081.1	59875973	.	A	C	.	.	MAF_INRAE=15.789;MAF_USDA=21.176
NC_035081.1	59875976	.	C	T	.	.	MAF_INRAE=30.833;MAF_USDA=39.583
NC_035081.1	59875977	.	G	A	.	.	MAF_INRAE=10.833;MAF_USDA=16.667
NC_035081.1	59876004	.	G	A	.	.	MAF_USDA=3.529
NC_035081.1	59876011	.	T	A	.	.	MAF_USDA=3.529
NC_035081.1	59876032	.	C	T	.	.	MAF_USDA=15.294
NC_035081.1	59876052	.	T	C	.	.	MAF_INRAE=3.165
NC_035081.1	59876109	.	A	C	.	.	MAF_USDA=12.295
NC_035081.1	59876150	.	A	T	.	.	MAF_USDA=2.459
NC_035081.1	59876152	.	C	T	.	.	MAF_USDA=2.459
NC_035081.1	59876181	.	G	A	.	.	MAF_USDA=2.459
NC_035081.1	59876202	.	G	A	.	.	MAF_INRAE=20.253;MAF_USDA=2.083
NC_035081.1	59876204	.	C	T	.	.	MAF_INRAE=12.658;MAF_USDA=9.016
NC_035081.1	59876205	.	G	A	.	.	MAF_USDA=3.279
NC_035081.1	59876260	.	C	A	.	.	MAF_USDA=2.459
NC_035081.1	59876261	.	T	A	.	.	MAF_USDA=3.279
NC_035081.1	59876296	.	A	C	.	.	MAF_INRAE=3.165
NC_035081.1	59876418	.	C	G	.	.	MAF_USDA=1.639
NC_035081.1	59876523	.	G	A	.	.	MAF_INRAE=5.0
NC_035081.1	59876591	.	G	A	.	.	MAF_INRAE=5.0;MAF_USDA=25.41
NC_035081.1	59876630	.	G	A	.	.	MAF_USDA=8.235
NC_035081.1	59876662	.	G	C	.	.	MAF_INRAE=11.667;MAF_USDA=25.41
NC_035081.1	59876705	.	A	C	.	.	MAF_INRAE=15.789;MAF_USDA=2.941
NC_035081.1	59876768	.	G	T	.	.	MAF_INRAE=33.544;MAF_USDA=32.941
NC_035081.1	59876792	.	T	C	.	.	MAF_USDA=4.098
NC_035081.1	59876860	.	C	A	.	.	MAF_INRAE=24.167;MAF_USDA=10.588
NC_035081.1	59876987	.	C	A	.	.	MAF_USDA=2.459
NC_035081.1	59877040	.	C	A	.	.	MAF_USDA=3.279
NC_035081.1	59877043	.	C	A	.	.	MAF_USDA=3.279
NC_035081.1	59877072	.	C	T	.	.	MAF_INRAE=5.0;MAF_USDA=1.639
NC_035081.1	59877073	.	G	A	.	.	MAF_USDA=3.279
NC_035081.1	59877092	.	C	T	.	.	MAF_INRAE=20.253;MAF_USDA=2.353
NC_035081.1	59877156	.	G	A	.	.	MAF_INRAE=20.0
NC_035081.1	59877157	.	T	G	.	.	MAF_INRAE=20.0
NC_035081.1	59877164	.	A	G	.	.	MAF_INRAE=5.696;MAF_USDA=7.377
NC_035081.1	59877212	.	C	A	.	.	MAF_INRAE=19.167
NC_035081.1	59877222	.	C	G	.	.	MAF_USDA=1.639
NC_035081.1	59877361	.	G	T	.	.	MAF_USDA=5.882
NC_035081.1	59877436	.	T	C	.	.	MAF_INRAE=39.873;MAF_USDA=48.824
NC_035081.1	59877449	.	A	T	.	.	MAF_USDA=2.459
NC_035081.1	59877505	.	C	T	.	.	MAF_USDA=4.118
NC_035081.1	59877748	.	A	G	.	.	MAF_INRAE=27.215;MAF_USDA=18.824
NC_035081.1	59877837	.	C	T	.	.	MAF_USDA=1.176
NC_035081.1	59877853	.	C	T	.	.	MAF_USDA=36.471
NC_035081.1	59877879	.	C	A	.	.	MAF_USDA=2.083
NC_035081.1	59877895	.	A	G	.	.	MAF_INRAE=33.544;MAF_USDA=34.118
NC_035081.1	59877928	.	T	A	.	.	MAF_USDA=1.176
NC_035081.1	59877930	.	G	T	.	.	MAF_USDA=1.176
NC_035081.1	59877939	.	G	T	.	.	MAF_USDA=1.176
NC_035081.1	59877942	.	G	A	.	.	MAF_USDA=1.176
NC_035081.1	59877970	.	C	T	.	.	MAF_USDA=3.529
NC_035081.1	59877981	.	C	T	.	.	MAF_INRAE=27.215;MAF_USDA=18.824
NC_035081.1	59878037	.	G	T	.	.	MAF_USDA=1.639
NC_035081.1	59878038	.	G	T	.	.	MAF_USDA=1.639
NC_035081.1	59878088	.	A	G	.	.	MAF_INRAE=23.418;MAF_USDA=20.588
NC_035081.1	59878154	.	A	T	.	.	MAF_INRAE=20.253;MAF_USDA=2.353
NC_035081.1	59878165	.	C	T	.	.	MAF_USDA=4.118
NC_035081.1	59878171	.	C	A	.	.	MAF_INRAE=6.667
NC_035081.1	59878172	.	G	A	.	.	MAF_USDA=3.279
NC_035081.1	59878199	.	A	G	.	.	MAF_USDA=10.0
NC_035081.1	59878209	.	T	A	.	.	MAF_INRAE=33.544;MAF_USDA=32.941
NC_035081.1	59878252	.	A	G	.	.	MAF_USDA=1.639
NC_035081.1	59878277	.	C	A	.	.	MAF_INRAE=20.0
NC_035081.1	59878295	.	C	T	.	.	MAF_INRAE=20.0
NC_035081.1	59878309	.	A	G	.	.	MAF_INRAE=20.0
NC_035081.1	59878335	.	G	A	.	.	MAF_USDA=5.882
NC_035081.1	59878360	.	A	G	.	.	MAF_INRAE=20.253;MAF_USDA=2.353
NC_035081.1	59878366	.	A	C	.	.	MAF_INRAE=33.544;MAF_USDA=32.941
NC_035081.1	59878464	.	C	A	.	.	MAF_USDA=2.459
NC_035081.1	59878514	.	T	C	.	.	MAF_INRAE=39.241;MAF_USDA=33.529
NC_035081.1	59878524	.	G	T	.	.	MAF_USDA=1.639
NC_035081.1	59878593	.	A	C	.	.	MAF_INRAE=36.076;MAF_USDA=24.118
NC_035081.1	59878602	.	G	A	.	.	MAF_INRAE=25.833;MAF_USDA=28.824
NC_035081.1	59878612	.	G	C	.	.	MAF_USDA=17.213
NC_035081.1	59878661	.	A	T	.	.	MAF_INRAE=18.333
NC_035081.1	59878702	.	G	A	.	.	MAF_INRAE=4.167
NC_035081.1	59878713	.	A	C	.	.	MAF_INRAE=4.167
NC_035081.1	59878733	.	T	C	.	.	MAF_INRAE=27.215;MAF_USDA=18.824
NC_035081.1	59878834	.	G	A	.	.	MAF_INRAE=26.582;MAF_USDA=19.048
NC_035081.1	59878963	.	C	A	.	.	MAF_USDA=1.639
NC_035081.1	59878968	.	G	A	.	.	MAF_USDA=2.459
NC_035081.1	59879012	.	C	T	.	.	MAF_USDA=3.279
NC_035081.1	59879227	.	T	C	.	.	MAF_INRAE=27.215;MAF_USDA=18.824
NC_035081.1	59879228	.	T	C	.	.	MAF_INRAE=30.833;MAF_USDA=18.824
NC_035081.1	59879249	.	C	A	.	.	MAF_INRAE=29.114;MAF_USDA=4.118
NC_035081.1	59879266	.	C	A	.	.	MAF_INRAE=39.241;MAF_USDA=48.235
NC_035081.1	59879282	.	G	A	.	.	MAF_INRAE=13.333;MAF_USDA=6.25
NC_035081.1	59879348	.	C	G	.	.	MAF_INRAE=39.873;MAF_USDA=48.824
NC_035081.1	59879358	.	A	G	.	.	MAF_USDA=4.098
NC_035081.1	59879365	.	C	T	.	.	MAF_USDA=2.459
NC_035081.1	59879439	.	A	G	.	.	MAF_USDA=1.639
NC_035081.1	59879457	.	A	C	.	.	MAF_INRAE=6.667
NC_035081.1	59879512	.	C	T	.	.	MAF_USDA=1.639
NC_035081.1	59879574	.	T	G	.	.	MAF_INRAE=27.215;MAF_USDA=18.824
NC_035081.1	59879602	.	G	A	.	.	MAF_INRAE=27.215;MAF_USDA=18.824
NC_035081.1	59879653	.	A	G	.	.	MAF_INRAE=27.215;MAF_USDA=18.824
NC_035081.1	59879668	.	A	G	.	.	MAF_INRAE=39.241;MAF_USDA=48.824
NC_035081.1	59879685	.	G	T	.	.	MAF_INRAE=13.333;MAF_USDA=24.706
NC_035081.1	59879764	.	A	T	.	.	MAF_USDA=2.459
NC_035081.1	59879822	.	G	A	.	.	MAF_USDA=15.254
NC_035081.1	59879833	.	C	T	.	.	MAF_USDA=4.098
NC_035081.1	59879857	.	G	A	.	.	MAF_INRAE=6.667
NC_035081.1	59879875	.	C	G	.	.	MAF_INRAE=24.051;MAF_USDA=4.118
NC_035081.1	59879942	.	C	T	.	.	MAF_USDA=1.639
NC_035081.1	59879944	.	A	G	.	.	MAF_INRAE=39.241;MAF_USDA=48.824
NC_035081.1	59879971	.	C	T	.	.	MAF_INRAE=13.333;MAF_USDA=3.529
NC_035081.1	59880017	.	G	A	.	.	MAF_INRAE=13.333;MAF_USDA=2.941
NC_035081.1	59880027	.	C	T	.	.	MAF_INRAE=6.667
NC_035081.1	59880056	.	G	T	.	.	MAF_INRAE=29.114;MAF_USDA=47.059
NC_035081.1	59880164	.	C	T	.	.	MAF_INRAE=39.241;MAF_USDA=48.235
NC_035081.1	59880184	.	T	C	.	.	MAF_INRAE=36.842;MAF_USDA=6.471
NC_035081.1	59880310	.	G	T	.	.	MAF_USDA=10.0
NC_035081.1	59880360	.	T	C	.	.	MAF_USDA=2.459
NC_035081.1	59880429	.	G	T	.	.	MAF_USDA=1.639
NC_035081.1	59880456	.	G	A	.	.	MAF_INRAE=39.873;MAF_USDA=50.0
NC_035081.1	59880482	.	T	C	.	.	MAF_INRAE=6.667
NC_035081.1	59880484	.	T	C	.	.	MAF_INRAE=27.215;MAF_USDA=18.235
NC_035081.1	59880502	.	C	T	.	.	MAF_USDA=4.098
NC_035081.1	59880516	.	A	C	.	.	MAF_INRAE=39.241;MAF_USDA=50.0
NC_035081.1	59880543	.	G	C	.	.	MAF_INRAE=24.051;MAF_USDA=4.118
NC_035081.1	59880613	.	T	C	.	.	MAF_USDA=2.459
NC_035081.1	59880621	.	T	A	.	.	MAF_USDA=22.131
NC_035081.1	59880776	.	C	T	.	.	MAF_INRAE=27.215;MAF_USDA=16.463
NC_035081.1	59883621	.	C	T	.	.	MAF_USDA=2.5
NC_035081.1	59883688	.	T	C	.	.	MAF_INRAE=27.215;MAF_USDA=19.048
NC_035081.1	59883705	.	G	C	.	.	MAF_USDA=22.951
NC_035081.1	59883793	.	T	A	.	.	MAF_USDA=2.5
NC_035081.1	59883815	.	C	A	.	.	MAF_USDA=2.459
NC_035081.1	59883821	.	G	A	.	.	MAF_INRAE=27.215;MAF_USDA=19.412
NC_035081.1	59883822	.	G	A	.	.	MAF_INRAE=30.833;MAF_USDA=19.412
NC_035081.1	59883846	.	G	C	.	.	MAF_INRAE=27.215;MAF_USDA=18.235
NC_035081.1	59883851	.	G	T	.	.	MAF_INRAE=13.333;MAF_USDA=40.0
NC_035081.1	59883864	.	C	T	.	.	MAF_INRAE=33.544;MAF_USDA=31.765
NC_035081.1	59883887	.	G	C	.	.	MAF_INRAE=27.215;MAF_USDA=20.0
NC_035081.1	59883958	.	G	T	.	.	MAF_INRAE=13.333;MAF_USDA=40.0
NC_035081.1	59883967	.	G	C	.	.	MAF_USDA=3.279
NC_035081.1	59884018	.	A	C	.	.	MAF_USDA=3.279
NC_035081.1	59884069	.	C	A	.	.	MAF_INRAE=34.81;MAF_USDA=45.882
NC_035081.1	59884115	.	C	A	.	.	MAF_USDA=4.098
NC_035081.1	59884137	.	G	C	.	.	MAF_INRAE=23.418;MAF_USDA=4.118
NC_035081.1	59884199	.	T	C	.	.	MAF_INRAE=12.658;MAF_USDA=9.836
NC_035081.1	59884223	.	G	A	.	.	MAF_INRAE=33.544;MAF_USDA=34.118
NC_035081.1	59884249	.	C	A	.	.	MAF_USDA=20.0
NC_035081.1	59884286	.	G	A	.	.	MAF_USDA=4.167
NC_035081.1	59884347	.	T	C	.	.	MAF_INRAE=33.544;MAF_USDA=31.765
NC_035081.1	59884359	.	A	T	.	.	MAF_INRAE=27.215;MAF_USDA=37.5
NC_035081.1	59884373	.	G	A	.	.	MAF_USDA=4.167
NC_035081.1	59884377	.	A	T	.	.	MAF_USDA=17.647
NC_035081.1	59884401	.	A	T	.	.	MAF_USDA=1.639
NC_035081.1	59884405	.	C	T	.	.	MAF_INRAE=13.333;MAF_USDA=37.647
NC_035081.1	59884457	.	A	G	.	.	MAF_INRAE=6.667
NC_035081.1	59884463	.	C	A	.	.	MAF_INRAE=6.667
NC_035081.1	59884480	.	C	G	.	.	MAF_USDA=20.492
NC_035081.1	59884482	.	C	G	.	.	MAF_INRAE=6.667
NC_035081.1	59884486	.	C	T	.	.	MAF_INRAE=6.667
NC_035081.1	59884496	.	T	C	.	.	MAF_INRAE=6.667
NC_035081.1	59884503	.	C	T	.	.	MAF_INRAE=6.667
NC_035081.1	59884504	.	A	G	.	.	MAF_INRAE=6.667
NC_035081.1	59884510	.	G	A	.	.	MAF_INRAE=6.667
NC_035081.1	59884513	.	T	A	.	.	MAF_INRAE=6.667
NC_035081.1	59884517	.	C	T	.	.	MAF_INRAE=6.667
NC_035081.1	59884527	.	T	C	.	.	MAF_INRAE=15.789;MAF_USDA=37.5
NC_035081.1	59884539	.	G	A	.	.	MAF_INRAE=27.215;MAF_USDA=18.235
NC_035081.1	59884543	.	G	T	.	.	MAF_INRAE=30.833;MAF_USDA=37.5
NC_035081.1	59884548	.	G	T	.	.	MAF_INRAE=5.833
NC_035081.1	59884553	.	A	C	.	.	MAF_INRAE=5.833
NC_035081.1	59884554	.	C	A	.	.	MAF_INRAE=5.833
NC_035081.1	59884562	.	A	C	.	.	MAF_INRAE=33.544;MAF_USDA=29.412
NC_035081.1	59884578	.	A	T	.	.	MAF_INRAE=33.544;MAF_USDA=31.176
NC_035081.1	59884586	.	C	T	.	.	MAF_INRAE=33.544;MAF_USDA=30.588
NC_035081.1	59884601	.	A	C	.	.	MAF_INRAE=27.848;MAF_USDA=19.412
NC_035081.1	59884616	.	A	C	.	.	MAF_USDA=3.333
NC_035081.1	59884705	.	G	A	.	.	MAF_USDA=5.738
NC_035081.1	59884796	.	C	T	.	.	MAF_INRAE=33.544;MAF_USDA=31.765
NC_035081.1	59884801	.	A	T	.	.	MAF_USDA=1.639
NC_035081.1	59884803	.	A	T	.	.	MAF_INRAE=6.667
NC_035081.1	59884821	.	C	A	.	.	MAF_INRAE=15.19;MAF_USDA=5.294
NC_035081.1	59884825	.	T	C	.	.	MAF_INRAE=30.833;MAF_USDA=17.647
NC_035081.1	59884944	.	T	G	.	.	MAF_USDA=2.941
NC_035081.1	59884946	.	C	T	.	.	MAF_USDA=3.279
NC_035081.1	59884955	.	T	C	.	.	MAF_USDA=37.5
NC_035081.1	59885077	.	T	G	.	.	MAF_INRAE=33.544;MAF_USDA=31.176
NC_035081.1	59885098	.	T	G	.	.	MAF_USDA=9.836
NC_035081.1	59885100	.	T	C	.	.	MAF_INRAE=6.667
NC_035081.1	59885121	.	C	T	.	.	MAF_INRAE=22.5;MAF_USDA=25.0
NC_035081.1	59885156	.	G	C	.	.	MAF_INRAE=22.5
NC_035081.1	59885184	.	A	G	.	.	MAF_INRAE=27.848;MAF_USDA=19.412
NC_035081.1	59885269	.	T	G	.	.	MAF_INRAE=25.949;MAF_USDA=17.059
NC_035081.1	59885305	.	C	A	.	.	MAF_INRAE=27.215;MAF_USDA=19.412
NC_035081.1	59885456	.	G	T	.	.	MAF_INRAE=13.333;MAF_USDA=6.25
NC_035081.1	59885472	.	A	G	.	.	MAF_INRAE=27.215;MAF_USDA=19.412
NC_035081.1	59885549	.	C	T	.	.	MAF_USDA=3.279
NC_035081.1	59885589	.	G	A	.	.	MAF_USDA=4.098
NC_035081.1	59885592	.	C	A	.	.	MAF_USDA=2.459
NC_035081.1	59885624	.	T	G	.	.	MAF_USDA=3.279
NC_035081.1	59885659	.	C	T	.	.	MAF_USDA=3.279
NC_035081.1	59885754	.	G	A	.	.	MAF_INRAE=27.215;MAF_USDA=20.0
NC_035081.1	59885755	.	G	A	.	.	MAF_INRAE=12.5;MAF_USDA=2.941
NC_035081.1	59885807	.	A	G	.	.	MAF_USDA=1.639
NC_035081.1	59885823	.	C	T	.	.	MAF_USDA=3.333
NC_035081.1	59885882	.	A	C	.	.	MAF_INRAE=18.333;MAF_USDA=16.667
NC_035081.1	59885883	.	G	A	.	.	MAF_INRAE=18.333;MAF_USDA=16.667
NC_035081.1	59886117	.	C	A	.	.	MAF_INRAE=24.051;MAF_USDA=4.918
NC_035081.1	59886159	.	A	G	.	.	MAF_INRAE=32.911
NC_035081.1	59886220	.	G	A	.	.	MAF_INRAE=24.051;MAF_USDA=14.118
NC_035081.1	59886253	.	C	T	.	.	MAF_USDA=3.279
NC_035081.1	59886265	.	C	T	.	.	MAF_INRAE=37.975;MAF_USDA=49.412
NC_035081.1	59886592	.	C	T	.	.	MAF_USDA=3.279
NC_035081.1	59886752	.	G	T	.	.	MAF_INRAE=5.833
NC_035081.1	59886760	.	C	T	.	.	MAF_USDA=1.639
NC_035081.1	59886925	.	A	G	.	.	MAF_INRAE=27.215;MAF_USDA=18.824
NC_035081.1	59886964	.	C	T	.	.	MAF_USDA=1.639
NC_035081.1	59887076	.	C	A	.	.	MAF_USDA=1.639
NC_035081.1	59887220	.	A	C	.	.	MAF_INRAE=26.582;MAF_USDA=19.412
NC_035081.1	59887248	.	A	G	.	.	MAF_USDA=4.167
NC_035081.1	59887370	.	T	G	.	.	MAF_INRAE=18.354;MAF_USDA=10.0
NC_035081.1	59887418	.	C	A	.	.	MAF_USDA=3.279
NC_035081.1	59887431	.	A	G	.	.	MAF_INRAE=27.215;MAF_USDA=18.824
NC_035081.1	59887750	.	G	T	.	.	MAF_USDA=4.167
NC_035081.1	59887755	.	T	C	.	.	MAF_INRAE=27.215;MAF_USDA=18.824
NC_035081.1	59887787	.	G	A	.	.	MAF_INRAE=24.051;MAF_USDA=1.765
NC_035081.1	59887924	.	G	A	.	.	MAF_USDA=1.639
NC_035081.1	59887981	.	T	C	.	.	MAF_INRAE=21.053;MAF_USDA=2.941
NC_035081.1	59888017	.	C	A	.	.	MAF_INRAE=26.582;MAF_USDA=20.0
NC_035081.1	59888313	.	T	G	.	.	MAF_INRAE=6.667
NC_035081.1	59888325	.	T	A	.	.	MAF_USDA=2.941
NC_035081.1	59888366	.	A	G	.	.	MAF_USDA=1.639
NC_035081.1	59888460	.	C	T	.	.	MAF_INRAE=9.494;MAF_USDA=5.294
NC_035081.1	59888469	.	G	T	.	.	MAF_INRAE=6.667
NC_035081.1	59888541	.	A	G	.	.	MAF_INRAE=5.0
NC_035081.1	59888577	.	A	C	.	.	MAF_INRAE=27.215;MAF_USDA=20.0
NC_035081.1	59888642	.	G	A	.	.	MAF_USDA=20.588
NC_035081.1	59888672	.	T	G	.	.	MAF_USDA=2.941
NC_035081.1	59888712	.	A	C	.	.	MAF_USDA=2.459
NC_035081.1	59888732	.	C	A	.	.	MAF_USDA=2.5
NC_035081.1	59889314	.	C	G	.	.	MAF_USDA=1.667
NC_035081.1	59889332	.	C	A	.	.	MAF_USDA=4.217
NC_035081.1	59889397	.	A	G	.	.	MAF_INRAE=15.789;MAF_USDA=35.417
NC_035081.1	59889461	.	C	A	.	.	MAF_USDA=3.529
NC_035081.1	59889499	.	G	T	.	.	MAF_INRAE=21.519;MAF_USDA=17.647
NC_035081.1	59889653	.	T	C	.	.	MAF_USDA=1.639
NC_035081.1	59889671	.	T	G	.	.	MAF_INRAE=33.544;MAF_USDA=28.824
NC_035081.1	59889677	.	C	T	.	.	MAF_INRAE=33.544;MAF_USDA=30.588
NC_035081.1	59889691	.	C	T	.	.	MAF_USDA=1.639
NC_035081.1	59889706	.	A	C	.	.	MAF_INRAE=12.5;MAF_USDA=40.0
NC_035081.1	59890429	.	G	A	.	.	MAF_USDA=1.639
NC_035081.1	59890449	.	C	A	.	.	MAF_USDA=2.459
NC_035081.1	59890471	.	C	A	.	.	MAF_USDA=1.667
NC_035081.1	59890879	.	T	C	.	.	MAF_USDA=1.667
NC_035081.1	59890917	.	C	A	.	.	MAF_USDA=48.824
NC_035081.1	59890932	.	T	C	.	.	MAF_USDA=3.279
NC_035081.1	59891021	.	A	G	.	.	MAF_INRAE=27.215;MAF_USDA=19.412
NC_035081.1	59891046	.	T	A	.	.	MAF_INRAE=7.5;MAF_USDA=5.738
NC_035081.1	59891074	.	C	T	.	.	MAF_USDA=1.639
NC_035081.1	59891080	.	G	T	.	.	MAF_USDA=1.639
NC_035081.1	59891084	.	A	C	.	.	MAF_INRAE=13.333;MAF_USDA=5.882
NC_035081.1	59891115	.	A	T	.	.	MAF_INRAE=13.333;MAF_USDA=6.25
NC_035081.1	59891120	.	G	A	.	.	MAF_INRAE=33.544;MAF_USDA=29.412
NC_035081.1	59891285	.	A	G	.	.	MAF_INRAE=6.667
NC_035081.1	59891345	.	C	A	.	.	MAF_USDA=2.459
NC_035081.1	59891372	.	G	T	.	.	MAF_INRAE=13.333;MAF_USDA=6.25
NC_035081.1	59891519	.	G	A	.	.	MAF_USDA=1.639
NC_035081.1	59891609	.	G	T	.	.	MAF_USDA=3.279
NC_035081.1	59891628	.	T	G	.	.	MAF_INRAE=13.333;MAF_USDA=6.25
NC_035081.1	59891630	.	T	C	.	.	MAF_INRAE=27.215;MAF_USDA=20.238
NC_035081.1	59891800	.	G	A	.	.	MAF_INRAE=13.333;MAF_USDA=24.118
NC_035081.1	59891867	.	G	T	.	.	MAF_INRAE=6.667
NC_035081.1	59891934	.	T	C	.	.	MAF_USDA=3.333
NC_035081.1	59891936	.	G	T	.	.	MAF_USDA=1.667
NC_035081.1	59891949	.	G	A	.	.	MAF_INRAE=27.215;MAF_USDA=20.0
NC_035081.1	59891962	.	A	C	.	.	MAF_INRAE=22.5;MAF_USDA=18.824
NC_035081.1	59892004	.	T	A	.	.	MAF_USDA=3.571
NC_035081.1	59892013	.	T	C	.	.	MAF_INRAE=30.38;MAF_USDA=17.857
NC_035081.1	59892043	.	T	C	.	.	MAF_INRAE=6.667
NC_035081.1	59892077	.	C	A	.	.	MAF_USDA=1.667
NC_035081.1	59892079	.	C	A	.	.	MAF_USDA=1.667
NC_035081.1	59892096	.	G	T	.	.	MAF_USDA=18.824
NC_035081.1	59892132	.	T	C	.	.	MAF_USDA=2.941
NC_035081.1	59892234	.	C	A	.	.	MAF_USDA=17.059
NC_035081.1	59892266	.	A	C	.	.	MAF_USDA=35.417
NC_035081.1	59892283	.	A	C	.	.	MAF_INRAE=30.38;MAF_USDA=20.588
NC_035081.1	59892302	.	A	C	.	.	MAF_INRAE=30.38;MAF_USDA=21.176
NC_035081.1	59892392	.	T	C	.	.	MAF_USDA=1.639
NC_035081.1	59892527	.	A	G	.	.	MAF_INRAE=30.38;MAF_USDA=21.176
NC_035081.1	59892532	.	C	A	.	.	MAF_INRAE=26.667;MAF_USDA=1.765
NC_035081.1	59892533	.	G	A	.	.	MAF_INRAE=29.114;MAF_USDA=18.235
NC_035081.1	59892539	.	T	A	.	.	MAF_USDA=4.167
NC_035081.1	59892599	.	C	T	.	.	MAF_INRAE=6.667
NC_035081.1	59892762	.	G	C	.	.	MAF_USDA=1.639
NC_035081.1	59892827	.	G	A	.	.	MAF_INRAE=9.494;MAF_USDA=5.294
NC_035081.1	59892829	.	C	T	.	.	MAF_USDA=2.941
NC_035081.1	59892920	.	C	T	.	.	MAF_USDA=1.667
NC_035081.1	59893020	.	T	C	.	.	MAF_INRAE=6.667
NC_035081.1	59893060	.	G	T	.	.	MAF_USDA=12.295
NC_035081.1	59893130	.	C	A	.	.	MAF_USDA=1.639
NC_035081.1	59893147	.	T	A	.	.	MAF_USDA=2.459
NC_035081.1	59893272	.	T	C	.	.	MAF_INRAE=40.506;MAF_USDA=43.529
NC_035081.1	59893382	.	G	A	.	.	MAF_USDA=5.0
NC_035081.1	59893405	.	A	C	.	.	MAF_USDA=3.333
NC_035081.1	59893439	.	C	G	.	.	MAF_USDA=6.667
NC_035081.1	59893511	.	C	A	.	.	MAF_INRAE=26.667;MAF_USDA=1.765
NC_035081.1	59893582	.	C	A	.	.	MAF_USDA=1.639
NC_035081.1	59893642	.	C	A	.	.	MAF_INRAE=6.667
NC_035081.1	59893689	.	G	A	.	.	MAF_USDA=1.639
NC_035081.1	59893710	.	G	A	.	.	MAF_USDA=6.471
NC_035081.1	59893945	.	C	A	.	.	MAF_INRAE=6.667
NC_035081.1	59894179	.	C	T	.	.	MAF_INRAE=6.667
NC_035081.1	59894392	.	C	A	.	.	MAF_USDA=2.459
NC_035081.1	59894528	.	A	G	.	.	MAF_INRAE=14.557;MAF_USDA=35.882
NC_035081.1	59894534	.	T	A	.	.	MAF_USDA=3.279
NC_035081.1	59894643	.	A	T	.	.	MAF_INRAE=3.333
NC_035081.1	59894644	.	T	A	.	.	MAF_INRAE=3.333
NC_035081.1	59894884	.	A	G	.	.	MAF_USDA=1.765
NC_035081.1	59894932	.	T	A	.	.	MAF_INRAE=15.789;MAF_USDA=6.25
NC_035081.1	59895004	.	C	A	.	.	MAF_USDA=11.765
NC_035081.1	59895017	.	G	A	.	.	MAF_INRAE=6.667
NC_035081.1	59895019	.	T	G	.	.	MAF_INRAE=26.667;MAF_USDA=18.235
NC_035081.1	59895024	.	A	T	.	.	MAF_USDA=7.377
NC_035081.1	59895028	.	G	T	.	.	MAF_INRAE=6.667
NC_035081.1	59895040	.	C	A	.	.	MAF_USDA=6.557
NC_035081.1	59895081	.	A	C	.	.	MAF_INRAE=6.667
NC_035081.1	59895104	.	A	C	.	.	MAF_INRAE=13.924;MAF_USDA=20.0
NC_035081.1	59895123	.	G	T	.	.	MAF_USDA=1.639
NC_035081.1	59895234	.	A	T	.	.	MAF_INRAE=40.506;MAF_USDA=48.235
NC_035081.1	59895243	.	A	T	.	.	MAF_INRAE=29.747;MAF_USDA=21.176
NC_035081.1	59895342	.	G	A	.	.	MAF_INRAE=40.506;MAF_USDA=48.235
NC_035081.1	59895412	.	T	G	.	.	MAF_INRAE=26.582;MAF_USDA=17.059
NC_035081.1	59895420	.	G	A	.	.	MAF_INRAE=5.833
NC_035081.1	59895567	.	T	G	.	.	MAF_INRAE=10.127;MAF_USDA=10.0
NC_035081.1	59895602	.	T	G	.	.	MAF_USDA=3.529
NC_035081.1	59895651	.	C	T	.	.	MAF_USDA=4.098
NC_035081.1	59895653	.	C	T	.	.	MAF_INRAE=8.333;MAF_USDA=3.529
NC_035081.1	59895758	.	A	G	.	.	MAF_INRAE=42.105;MAF_USDA=20.0
NC_035081.1	59895774	.	A	G	.	.	MAF_INRAE=39.873;MAF_USDA=26.471
NC_035081.1	59895854	.	T	A	.	.	MAF_INRAE=39.241;MAF_USDA=48.235
NC_035081.1	59895862	.	C	T	.	.	MAF_INRAE=26.582;MAF_USDA=17.059
NC_035081.1	59895871	.	C	A	.	.	MAF_INRAE=39.241;MAF_USDA=48.235
NC_035081.1	59895879	.	G	T	.	.	MAF_INRAE=9.494;MAF_USDA=5.294
NC_035081.1	59896150	.	T	C	.	.	MAF_USDA=1.667
NC_035081.1	59896242	.	G	T	.	.	MAF_USDA=2.459
NC_035081.1	59896274	.	C	A	.	.	MAF_USDA=4.098
NC_035081.1	59896289	.	A	C	.	.	MAF_INRAE=30.38;MAF_USDA=26.471
NC_035081.1	59896304	.	T	C	.	.	MAF_USDA=3.279
NC_035081.1	59896333	.	C	A	.	.	MAF_USDA=5.738
NC_035081.1	59896345	.	T	A	.	.	MAF_USDA=4.918
NC_035081.1	59896366	.	G	A	.	.	MAF_INRAE=35.0;MAF_USDA=37.5
NC_035081.1	59896470	.	G	T	.	.	MAF_USDA=4.918
NC_035081.1	59896477	.	T	C	.	.	MAF_INRAE=39.241;MAF_USDA=48.235
NC_035081.1	59896543	.	C	T	.	.	MAF_INRAE=15.789;MAF_USDA=6.25
NC_035081.1	59896586	.	T	C	.	.	MAF_INRAE=26.667;MAF_USDA=27.647
NC_035081.1	59896644	.	G	A	.	.	MAF_USDA=35.417
NC_035081.1	59896653	.	T	C	.	.	MAF_INRAE=12.658;MAF_USDA=9.836
NC_035081.1	59896675	.	A	C	.	.	MAF_USDA=4.706
NC_035081.1	59896687	.	G	A	.	.	MAF_INRAE=13.924;MAF_USDA=6.25
NC_035081.1	59896825	.	T	G	.	.	MAF_USDA=7.377
NC_035081.1	59896848	.	A	T	.	.	MAF_INRAE=39.241;MAF_USDA=46.471
NC_035081.1	59896895	.	T	G	.	.	MAF_USDA=2.459
NC_035081.1	59896942	.	A	T	.	.	MAF_INRAE=9.494;MAF_USDA=11.765
NC_035081.1	59897052	.	A	G	.	.	MAF_INRAE=12.658;MAF_USDA=10.656
NC_035081.1	59897098	.	G	C	.	.	MAF_INRAE=9.494;MAF_USDA=5.294
NC_035081.1	59897112	.	T	C	.	.	MAF_INRAE=8.333;MAF_USDA=1.639
NC_035081.1	59897461	.	G	T	.	.	MAF_INRAE=45.833;MAF_USDA=46.721
NC_035081.1	59897486	.	A	T	.	.	MAF_INRAE=32.5
NC_035081.1	59897557	.	G	T	.	.	MAF_INRAE=29.747;MAF_USDA=20.833
NC_035081.1	59897567	.	G	A	.	.	MAF_INRAE=29.114;MAF_USDA=20.833
NC_035081.1	59897576	.	A	G	.	.	MAF_USDA=5.0
NC_035081.1	59897627	.	A	C	.	.	MAF_INRAE=29.114;MAF_USDA=18.235
NC_035081.1	59897645	.	A	G	.	.	MAF_INRAE=29.114;MAF_USDA=18.235
NC_035081.1	59897736	.	A	G	.	.	MAF_INRAE=6.667
NC_035081.1	59897834	.	A	T	.	.	MAF_INRAE=36.076;MAF_USDA=24.118
NC_035081.1	59897858	.	T	G	.	.	MAF_USDA=3.279
NC_035081.1	59897939	.	A	C	.	.	MAF_INRAE=13.924;MAF_USDA=36.471
NC_035081.1	59898169	.	G	T	.	.	MAF_INRAE=21.053;MAF_USDA=5.294
NC_035081.1	59898264	.	A	C	.	.	MAF_INRAE=15.789;MAF_USDA=4.118
NC_035081.1	59898469	.	G	A	.	.	MAF_INRAE=41.772;MAF_USDA=47.647
NC_035081.1	59898506	.	T	C	.	.	MAF_USDA=7.059
NC_035081.1	59898543	.	T	A	.	.	MAF_USDA=4.098
NC_035081.1	59898544	.	T	A	.	.	MAF_INRAE=40.506;MAF_USDA=22.941
NC_035081.1	59898545	.	A	T	.	.	MAF_INRAE=31.013;MAF_USDA=19.412
NC_035081.1	59898552	.	T	A	.	.	MAF_USDA=5.738
NC_035081.1	59898566	.	A	G	.	.	MAF_INRAE=21.053;MAF_USDA=3.529
NC_035081.1	59898578	.	A	T	.	.	MAF_USDA=4.918
NC_035081.1	59898620	.	T	C	.	.	MAF_USDA=7.059
NC_035081.1	59898846	.	C	T	.	.	MAF_INRAE=8.333;MAF_USDA=1.765
NC_035081.1	59898876	.	A	T	.	.	MAF_INRAE=13.333
NC_035081.1	59899074	.	G	A	.	.	MAF_INRAE=32.911;MAF_USDA=24.118
NC_035081.1	59899193	.	A	C	.	.	MAF_USDA=11.475
NC_035081.1	59899274	.	C	T	.	.	MAF_INRAE=27.848;MAF_USDA=22.917
NC_035081.1	59899312	.	A	G	.	.	MAF_INRAE=18.333
NC_035081.1	59899424	.	T	G	.	.	MAF_USDA=8.197
NC_035081.1	59899440	.	T	C	.	.	MAF_INRAE=13.333
NC_035081.1	59899479	.	G	T	.	.	MAF_INRAE=39.241;MAF_USDA=13.529
NC_035081.1	59899532	.	C	T	.	.	MAF_USDA=4.098
NC_035081.1	59899551	.	T	A	.	.	MAF_INRAE=32.911;MAF_USDA=24.118
NC_035081.1	59899667	.	A	C	.	.	MAF_USDA=1.639
NC_035081.1	59899673	.	A	G	.	.	MAF_INRAE=27.215
NC_035081.1	59899709	.	G	T	.	.	MAF_USDA=10.656
NC_035081.1	59899969	.	A	C	.	.	MAF_INRAE=21.053;MAF_USDA=3.529
NC_035081.1	59900059	.	C	G	.	.	MAF_INRAE=15.789;MAF_USDA=3.529
NC_035081.1	59900069	.	T	C	.	.	MAF_INRAE=27.848;MAF_USDA=25.882
NC_035081.1	59900072	.	G	T	.	.	MAF_INRAE=15.789;MAF_USDA=3.529
NC_035081.1	59900130	.	C	T	.	.	MAF_INRAE=25.949;MAF_USDA=15.294
NC_035081.1	59900139	.	C	A	.	.	MAF_INRAE=27.848;MAF_USDA=25.882
NC_035081.1	59900178	.	A	C	.	.	MAF_INRAE=27.848;MAF_USDA=22.353
NC_035081.1	59900275	.	C	T	.	.	MAF_INRAE=6.667;MAF_USDA=10.0
NC_035081.1	59900363	.	T	A	.	.	MAF_INRAE=39.241;MAF_USDA=48.235
NC_035081.1	59900471	.	A	C	.	.	MAF_INRAE=27.848;MAF_USDA=27.059
NC_035081.1	59900480	.	T	C	.	.	MAF_USDA=4.098
NC_035081.1	59900520	.	A	G	.	.	MAF_INRAE=30.38;MAF_USDA=19.412
NC_035081.1	59900529	.	G	A	.	.	MAF_USDA=1.667
NC_035081.1	59900575	.	T	A	.	.	MAF_USDA=11.475
NC_035081.1	59900583	.	C	A	.	.	MAF_INRAE=32.911;MAF_USDA=24.118
NC_035081.1	59900673	.	A	T	.	.	MAF_INRAE=33.544;MAF_USDA=24.118
NC_035081.1	59900684	.	C	A	.	.	MAF_INRAE=33.544;MAF_USDA=37.5
NC_035081.1	59900726	.	C	A	.	.	MAF_USDA=4.098
NC_035081.1	59900915	.	G	T	.	.	MAF_USDA=4.098
NC_035081.1	59901068	.	T	C	.	.	MAF_INRAE=25.949;MAF_USDA=16.471
NC_035081.1	59901129	.	C	A	.	.	MAF_USDA=6.471
NC_035081.1	59901173	.	C	A	.	.	MAF_USDA=8.197
NC_035081.1	59901273	.	T	C	.	.	MAF_USDA=20.492
NC_035081.1	59901305	.	A	G	.	.	MAF_USDA=6.471
NC_035081.1	59901541	.	A	C	.	.	MAF_INRAE=21.053;MAF_USDA=10.417
NC_035081.1	59901553	.	T	G	.	.	MAF_USDA=25.882
NC_035081.1	59901697	.	G	T	.	.	MAF_INRAE=16.456;MAF_USDA=8.235
NC_035081.1	59901829	.	A	G	.	.	MAF_INRAE=25.949;MAF_USDA=15.882
NC_035081.1	59901907	.	C	A	.	.	MAF_USDA=1.639
NC_035081.1	59902047	.	G	A	.	.	MAF_USDA=5.738
NC_035081.1	59902131	.	C	A	.	.	MAF_USDA=3.279
NC_035081.1	59902429	.	T	G	.	.	MAF_INRAE=13.333
NC_035081.1	59902494	.	T	C	.	.	MAF_INRAE=3.333;MAF_USDA=7.377
NC_035081.1	59902506	.	A	C	.	.	MAF_INRAE=3.333;MAF_USDA=7.377
NC_035081.1	59902649	.	G	A	.	.	MAF_INRAE=26.582;MAF_USDA=18.235
NC_035081.1	59902739	.	C	T	.	.	MAF_INRAE=21.053;MAF_USDA=10.417
NC_035081.1	59902875	.	C	A	.	.	MAF_INRAE=18.333;MAF_USDA=1.639
NC_035081.1	59902940	.	C	A	.	.	MAF_USDA=7.377
NC_035081.1	59903043	.	C	A	.	.	MAF_INRAE=3.333;MAF_USDA=9.836
NC_035081.1	59903233	.	C	T	.	.	MAF_USDA=3.279
NC_035081.1	59903512	.	C	T	.	.	MAF_USDA=1.639
NC_035081.1	59903799	.	G	T	.	.	MAF_INRAE=18.333;MAF_USDA=5.738
NC_035081.1	59903859	.	A	C	.	.	MAF_USDA=4.098
NC_035081.1	59903874	.	T	A	.	.	MAF_USDA=2.459
NC_035081.1	59903900	.	C	T	.	.	MAF_INRAE=15.789
NC_035081.1	59903951	.	C	T	.	.	MAF_USDA=4.098
NC_035081.1	59903963	.	C	T	.	.	MAF_USDA=4.098
NC_035081.1	59904006	.	C	T	.	.	MAF_USDA=4.098
NC_035081.1	59904102	.	C	T	.	.	MAF_INRAE=17.5;MAF_USDA=1.639
NC_035081.1	59904109	.	C	T	.	.	MAF_USDA=6.471
NC_035081.1	59904211	.	A	G	.	.	MAF_USDA=7.377
NC_035081.1	59904334	.	C	T	.	.	MAF_USDA=3.279
NC_035081.1	59904349	.	A	G	.	.	MAF_USDA=6.471
NC_035081.1	59904465	.	C	A	.	.	MAF_USDA=6.471
NC_035081.1	59904466	.	C	G	.	.	MAF_USDA=6.471
NC_035081.1	59904718	.	G	A	.	.	MAF_USDA=3.279
NC_035081.1	59904756	.	C	T	.	.	MAF_INRAE=21.053;MAF_USDA=5.882
NC_035081.1	59904762	.	T	C	.	.	MAF_USDA=2.459
NC_035081.1	59904791	.	C	T	.	.	MAF_USDA=7.377
NC_035081.1	59904883	.	G	T	.	.	MAF_INRAE=39.241;MAF_USDA=49.412
NC_035081.1	59905030	.	G	T	.	.	MAF_USDA=43.75
NC_035081.1	59905156	.	T	A	.	.	MAF_INRAE=6.667
NC_035081.1	59905158	.	G	A	.	.	MAF_INRAE=6.667
NC_035081.1	59905174	.	A	G	.	.	MAF_USDA=16.471
NC_035081.1	59905199	.	C	T	.	.	MAF_INRAE=13.333
NC_035081.1	59905272	.	G	A	.	.	MAF_USDA=4.118
NC_035081.1	59905321	.	G	A	.	.	MAF_INRAE=15.789;MAF_USDA=38.824
NC_035081.1	59905322	.	G	T	.	.	MAF_USDA=38.824
NC_035081.1	59905402	.	A	T	.	.	MAF_INRAE=6.667
NC_035081.1	59905522	.	C	A	.	.	MAF_INRAE=30.38;MAF_USDA=18.824
NC_035081.1	59905953	.	G	C	.	.	MAF_USDA=5.738
NC_035081.1	59906058	.	A	G	.	.	MAF_INRAE=39.241;MAF_USDA=48.824
NC_035081.1	59906091	.	C	T	.	.	MAF_USDA=44.118
NC_035081.1	59906178	.	C	T	.	.	MAF_INRAE=27.5;MAF_USDA=1.639
NC_035081.1	59906182	.	C	T	.	.	MAF_USDA=3.279
NC_035081.1	59906393	.	C	T	.	.	MAF_INRAE=19.167
NC_035081.1	59906411	.	T	C	.	.	MAF_INRAE=15.789;MAF_USDA=4.706
NC_035081.1	59906517	.	T	C	.	.	MAF_USDA=2.459
NC_035081.1	59906633	.	T	A	.	.	MAF_INRAE=26.667;MAF_USDA=28.824
NC_035081.1	59906685	.	C	T	.	.	MAF_INRAE=38.608;MAF_USDA=49.412
NC_035081.1	59906715	.	G	A	.	.	MAF_USDA=11.765
NC_035081.1	59906811	.	T	C	.	.	MAF_INRAE=25.833;MAF_USDA=15.574
NC_035081.1	59906876	.	G	A	.	.	MAF_INRAE=39.241;MAF_USDA=37.5
NC_035081.1	59906897	.	T	A	.	.	MAF_INRAE=39.241;MAF_USDA=47.059
NC_035081.1	59906929	.	C	G	.	.	MAF_USDA=1.639
NC_035081.1	59907020	.	T	C	.	.	MAF_USDA=3.279
NC_035081.1	59907222	.	G	A	.	.	MAF_INRAE=5.0
NC_035081.1	59907229	.	G	A	.	.	MAF_USDA=2.459
NC_035081.1	59907325	.	T	C	.	.	MAF_INRAE=29.114;MAF_USDA=25.595
NC_035081.1	59907386	.	A	T	.	.	MAF_USDA=2.459
NC_035081.1	59907511	.	A	G	.	.	MAF_USDA=2.459
NC_035081.1	59907560	.	G	A	.	.	MAF_INRAE=13.333;MAF_USDA=2.459
NC_035081.1	59907585	.	T	G	.	.	MAF_USDA=1.639
NC_035081.1	59907589	.	C	A	.	.	MAF_USDA=3.279
NC_035081.1	59907688	.	T	A	.	.	MAF_INRAE=30.38;MAF_USDA=24.118
NC_035081.1	59907777	.	C	T	.	.	MAF_USDA=3.279
NC_035081.1	59908009	.	A	C	.	.	MAF_INRAE=18.987;MAF_USDA=14.706
NC_035081.1	59908010	.	A	G	.	.	MAF_USDA=1.639
NC_035081.1	59908048	.	A	T	.	.	MAF_USDA=3.279
NC_035081.1	59908050	.	G	C	.	.	MAF_USDA=3.279
NC_035081.1	59908069	.	G	A	.	.	MAF_USDA=7.377
NC_035081.1	59908129	.	C	T	.	.	MAF_USDA=4.098
NC_035081.1	59908134	.	C	T	.	.	MAF_USDA=2.459
NC_035081.1	59908197	.	A	C	.	.	MAF_USDA=4.098
NC_035081.1	59908223	.	A	C	.	.	MAF_INRAE=39.241;MAF_USDA=50.0
NC_035081.1	59908319	.	G	T	.	.	MAF_INRAE=30.38;MAF_USDA=27.059
NC_035081.1	59908360	.	T	A	.	.	MAF_INRAE=18.333;MAF_USDA=42.941
NC_035081.1	59908383	.	A	G	.	.	MAF_INRAE=8.333
NC_035081.1	59908401	.	T	A	.	.	MAF_USDA=1.639
NC_035081.1	59908439	.	C	A	.	.	MAF_USDA=1.639
NC_035081.1	59908456	.	G	A	.	.	MAF_INRAE=30.38;MAF_USDA=26.471
NC_035081.1	59908467	.	C	A	.	.	MAF_INRAE=30.38;MAF_USDA=27.647
NC_035081.1	59908539	.	A	T	.	.	MAF_USDA=2.459
NC_035081.1	59908541	.	A	T	.	.	MAF_USDA=2.459
NC_035081.1	59908704	.	G	T	.	.	MAF_INRAE=39.241;MAF_USDA=49.412
NC_035081.1	59908710	.	T	G	.	.	MAF_INRAE=30.38;MAF_USDA=23.529
NC_035081.1	59908763	.	G	T	.	.	MAF_INRAE=29.114;MAF_USDA=23.529
NC_035081.1	59908772	.	C	T	.	.	MAF_INRAE=21.053;MAF_USDA=4.118
NC_035081.1	59908786	.	C	A	.	.	MAF_INRAE=13.333
NC_035081.1	59908792	.	G	T	.	.	MAF_INRAE=13.924;MAF_USDA=4.118
NC_035081.1	59908796	.	T	C	.	.	MAF_INRAE=6.667
NC_035081.1	59908838	.	C	A	.	.	MAF_INRAE=15.789;MAF_USDA=6.25
NC_035081.1	59908893	.	A	G	.	.	MAF_INRAE=13.924;MAF_USDA=4.118
NC_035081.1	59908897	.	T	C	.	.	MAF_USDA=11.765
NC_035081.1	59908981	.	C	T	.	.	MAF_INRAE=13.291;MAF_USDA=4.118
NC_035081.1	59909150	.	C	T	.	.	MAF_INRAE=1.667
NC_035081.1	59909454	.	C	A	.	.	MAF_USDA=1.639
NC_035081.1	59909472	.	T	C	.	.	MAF_INRAE=40.506;MAF_USDA=49.412
NC_035081.1	59909559	.	A	G,T	.	.	MAF_INRAE=15.789
NC_035081.1	59909562	.	T	G	.	.	MAF_INRAE=40.0
NC_035081.1	59909583	.	G	C	.	.	MAF_INRAE=36.842;MAF_USDA=10.0
NC_035081.1	59909597	.	C	T	.	.	MAF_USDA=2.459
NC_035081.1	59909632	.	G	A	.	.	MAF_USDA=4.918
NC_035081.1	59909696	.	G	C	.	.	MAF_USDA=4.918
NC_035081.1	59909698	.	C	A	.	.	MAF_USDA=4.918
NC_035081.1	59909773	.	G	A	.	.	MAF_USDA=21.765
NC_035081.1	59909911	.	C	G	.	.	MAF_INRAE=21.053;MAF_USDA=4.118
NC_035081.1	59909961	.	C	T	.	.	MAF_USDA=4.918
NC_035081.1	59909962	.	G	A	.	.	MAF_INRAE=39.241;MAF_USDA=46.471
NC_035081.1	59909996	.	C	T	.	.	MAF_INRAE=39.241;MAF_USDA=44.706
NC_035081.1	59910022	.	G	C	.	.	MAF_USDA=3.279
NC_035081.1	59910028	.	C	T	.	.	MAF_INRAE=17.5;MAF_USDA=21.765
NC_035081.1	59910042	.	C	T	.	.	MAF_USDA=13.529
NC_035081.1	59910066	.	C	T	.	.	MAF_INRAE=18.987;MAF_USDA=17.059
NC_035081.1	59910067	.	C	T	.	.	MAF_USDA=7.377
NC_035081.1	59910074	.	C	T	.	.	MAF_USDA=4.098
NC_035081.1	59910077	.	C	T	.	.	MAF_INRAE=2.5;MAF_USDA=4.098
NC_035081.1	59910093	.	C	T	.	.	MAF_INRAE=18.354;MAF_USDA=17.262
NC_035081.1	59910099	.	C	T	.	.	MAF_USDA=5.738
NC_035081.1	59910248	.	G	A	.	.	MAF_INRAE=13.924;MAF_USDA=4.118
NC_035081.1	59910280	.	C	T	.	.	MAF_INRAE=15.789;MAF_USDA=35.417
NC_035081.1	59910349	.	A	G	.	.	MAF_USDA=1.176
NC_035081.1	59910381	.	T	C	.	.	MAF_USDA=3.279
NC_035081.1	59910432	.	G	T	.	.	MAF_USDA=3.279
NC_035081.1	59910516	.	A	C	.	.	MAF_INRAE=36.842
NC_035081.1	59910556	.	C	T	.	.	MAF_INRAE=5.696;MAF_USDA=5.294
NC_035081.1	59910583	.	C	G	.	.	MAF_INRAE=46.667;MAF_USDA=37.5
NC_035081.1	59910670	.	C	T	.	.	MAF_USDA=1.639
NC_035081.1	59910688	.	T	G	.	.	MAF_INRAE=24.684;MAF_USDA=21.765
NC_035081.1	59910739	.	C	A	.	.	MAF_INRAE=15.0;MAF_USDA=1.176
NC_035081.1	59910752	.	T	A	.	.	MAF_INRAE=27.848;MAF_USDA=45.882
NC_035081.1	59910754	.	A	T	.	.	MAF_INRAE=15.0;MAF_USDA=2.083
NC_035081.1	59910805	.	A	T	.	.	MAF_INRAE=15.0;MAF_USDA=1.176
NC_035081.1	59910816	.	T	A	.	.	MAF_USDA=3.279
NC_035081.1	59910820	.	G	A	.	.	MAF_INRAE=41.772;MAF_USDA=28.235
NC_035081.1	59910864	.	A	C	.	.	MAF_INRAE=13.924;MAF_USDA=4.118
NC_035081.1	59910898	.	G	T	.	.	MAF_INRAE=8.333
NC_035081.1	59910905	.	C	G	.	.	MAF_USDA=22.892
NC_035081.1	59910913	.	A	T	.	.	MAF_USDA=20.482
NC_035081.1	59910945	.	C	T	.	.	MAF_USDA=1.695
NC_035081.1	59910960	.	G	C	.	.	MAF_INRAE=18.987;MAF_USDA=19.88
NC_035081.1	59911007	.	A	C	.	.	MAF_INRAE=18.987;MAF_USDA=21.084
NC_035081.1	59911028	.	G	T	.	.	MAF_INRAE=32.911;MAF_USDA=37.349
NC_035081.1	59912052	.	G	C	.	.	MAF_INRAE=2.632
NC_035081.1	59912088	.	C	T	.	.	MAF_INRAE=1.667
NC_035081.1	59912093	.	A	C	.	.	MAF_INRAE=5.833
NC_035081.1	59912103	.	C	G	.	.	MAF_USDA=1.639
NC_035081.1	59912116	.	G	T	.	.	MAF_USDA=45.882
NC_035081.1	59912177	.	C	T	.	.	MAF_USDA=46.471
NC_035081.1	59912179	.	G	A	.	.	MAF_USDA=1.639
NC_035081.1	59912182	.	G	T	.	.	MAF_USDA=13.529
NC_035081.1	59912237	.	G	A	.	.	MAF_USDA=3.279
NC_035081.1	59912255	.	G	T	.	.	MAF_USDA=45.882
NC_035081.1	59912256	.	C	T	.	.	MAF_USDA=45.882
NC_035081.1	59912277	.	G	C	.	.	MAF_USDA=45.882
NC_035081.1	59912323	.	T	C	.	.	MAF_USDA=2.459
NC_035081.1	59912418	.	T	C	.	.	MAF_INRAE=15.789;MAF_USDA=46.429
NC_035081.1	59912419	.	C	T	.	.	MAF_USDA=2.5
NC_035081.1	59912584	.	A	G	.	.	MAF_INRAE=15.789;MAF_USDA=27.439
NC_035081.1	59912641	.	A	T	.	.	MAF_INRAE=36.842;MAF_USDA=6.25
NC_035081.1	59912649	.	A	T	.	.	MAF_USDA=6.25
NC_035081.1	59912650	.	T	A	.	.	MAF_INRAE=31.579;MAF_USDA=8.434
NC_035081.1	59912739	.	A	G	.	.	MAF_INRAE=15.789;MAF_USDA=41.566
NC_035081.1	59912814	.	C	T	.	.	MAF_INRAE=15.789;MAF_USDA=4.217
NC_035081.1	59912920	.	G	A	.	.	MAF_USDA=31.356
NC_035081.1	59912924	.	G	A	.	.	MAF_USDA=1.695
NC_035081.1	59913017	.	C	A	.	.	MAF_USDA=4.819
NC_035081.1	59913103	.	T	A	.	.	MAF_USDA=8.333
NC_035081.1	59913210	.	A	T	.	.	MAF_USDA=33.333
NC_035081.1	59913283	.	A	T	.	.	MAF_INRAE=15.833
NC_035081.1	59913315	.	G	T	.	.	MAF_INRAE=12.5;MAF_USDA=10.119
NC_035081.1	59913323	.	T	C	.	.	MAF_USDA=10.119
NC_035081.1	59913330	.	A	T	.	.	MAF_USDA=10.119
NC_035081.1	59913333	.	A	C	.	.	MAF_USDA=11.667
NC_035081.1	59913360	.	T	C	.	.	MAF_USDA=48.795
NC_035081.1	59913594	.	G	A	.	.	MAF_INRAE=24.684;MAF_USDA=41.667
NC_035081.1	59913613	.	G	A	.	.	MAF_USDA=1.667
NC_035081.1	59913636	.	G	A	.	.	MAF_INRAE=20.0;MAF_USDA=30.864
NC_035081.1	59913637	.	C	T	.	.	MAF_INRAE=22.785;MAF_USDA=29.167
NC_035081.1	59913638	.	G	A	.	.	MAF_USDA=20.122
NC_035081.1	59914265	.	G	A	.	.	MAF_USDA=21.176
NC_035081.1	59914303	.	G	T	.	.	MAF_INRAE=15.0;MAF_USDA=1.176
NC_035081.1	59914385	.	C	T	.	.	MAF_USDA=1.639
NC_035081.1	59914455	.	A	G	.	.	MAF_INRAE=13.924;MAF_USDA=4.118
NC_035081.1	59914457	.	A	C	.	.	MAF_INRAE=39.241;MAF_USDA=48.824
NC_035081.1	59914468	.	T	A	.	.	MAF_INRAE=29.747;MAF_USDA=20.0
NC_035081.1	59914574	.	A	T	.	.	MAF_INRAE=39.873;MAF_USDA=49.412
NC_035081.1	59914617	.	A	G	.	.	MAF_INRAE=13.924;MAF_USDA=4.118
NC_035081.1	59914757	.	G	C	.	.	MAF_USDA=5.738
NC_035081.1	59914934	.	C	T	.	.	MAF_USDA=6.557
NC_035081.1	59914970	.	G	T	.	.	MAF_USDA=2.459
NC_035081.1	59915143	.	G	A	.	.	MAF_INRAE=30.38;MAF_USDA=23.529
NC_035081.1	59915199	.	G	C	.	.	MAF_INRAE=18.987;MAF_USDA=19.048
NC_035081.1	59915212	.	G	A	.	.	MAF_INRAE=13.924;MAF_USDA=42.262
NC_035081.1	59915313	.	G	A	.	.	MAF_INRAE=21.053;MAF_USDA=3.571
NC_035081.1	59915359	.	G	A	.	.	MAF_INRAE=6.667
NC_035081.1	59915376	.	T	C	.	.	MAF_INRAE=29.747;MAF_USDA=27.976
NC_035081.1	59915600	.	A	G	.	.	MAF_INRAE=30.38;MAF_USDA=24.118
NC_035081.1	59915715	.	C	T	.	.	MAF_USDA=2.459
NC_035081.1	59915721	.	C	T	.	.	MAF_INRAE=15.789;MAF_USDA=4.118
NC_035081.1	59915725	.	C	T	.	.	MAF_USDA=2.459
NC_035081.1	59915753	.	C	G	.	.	MAF_USDA=2.459
NC_035081.1	59915794	.	A	T	.	.	MAF_INRAE=30.38;MAF_USDA=27.647
NC_035081.1	59915797	.	C	A	.	.	MAF_INRAE=18.333;MAF_USDA=27.647
NC_035081.1	59915866	.	T	C	.	.	MAF_INRAE=6.667
NC_035081.1	59915904	.	C	G	.	.	MAF_USDA=3.279
NC_035081.1	59915907	.	A	G	.	.	MAF_INRAE=14.557;MAF_USDA=40.0
NC_035081.1	59915935	.	C	T	.	.	MAF_USDA=3.279
NC_035081.1	59916034	.	G	A	.	.	MAF_USDA=5.738
NC_035081.1	59916060	.	A	G	.	.	MAF_INRAE=6.329;MAF_USDA=3.529
NC_035081.1	59916134	.	A	T	.	.	MAF_USDA=3.279
NC_035081.1	59916174	.	A	G	.	.	MAF_INRAE=30.38;MAF_USDA=25.294
NC_035081.1	59916184	.	A	G	.	.	MAF_INRAE=11.392;MAF_USDA=8.235
NC_035081.1	59916206	.	G	T	.	.	MAF_INRAE=30.38;MAF_USDA=27.059
NC_035081.1	59916219	.	G	T	.	.	MAF_INRAE=30.38;MAF_USDA=27.059
NC_035081.1	59916372	.	G	A	.	.	MAF_INRAE=8.333;MAF_USDA=1.176
NC_035081.1	59916376	.	C	T	.	.	MAF_INRAE=29.747;MAF_USDA=24.118
NC_035081.1	59916418	.	C	T	.	.	MAF_INRAE=5.833
NC_035081.1	59916447	.	G	A	.	.	MAF_INRAE=27.848;MAF_USDA=35.417
NC_035081.1	59916467	.	A	G	.	.	MAF_INRAE=6.667
NC_035081.1	59916469	.	G	T	.	.	MAF_USDA=4.098
NC_035081.1	59916645	.	C	A	.	.	MAF_USDA=25.294
NC_035081.1	59916650	.	A	G	.	.	MAF_INRAE=11.392;MAF_USDA=15.294
NC_035081.1	59916748	.	G	A	.	.	MAF_USDA=6.78
NC_035081.1	59916766	.	A	G	.	.	MAF_USDA=10.714
NC_035081.1	59916771	.	T	G	.	.	MAF_USDA=10.119
NC_035081.1	59916877	.	C	G	.	.	MAF_USDA=3.279
NC_035081.1	59916889	.	A	T	.	.	MAF_USDA=2.459
NC_035081.1	59916915	.	G	A	.	.	MAF_USDA=4.098
NC_035081.1	59917104	.	A	G	.	.	MAF_INRAE=44.304;MAF_USDA=30.0
NC_035081.1	59917110	.	A	C	.	.	MAF_INRAE=17.5;MAF_USDA=33.529
NC_035081.1	59917118	.	T	G	.	.	MAF_USDA=3.279
NC_035081.1	59917122	.	A	G	.	.	MAF_INRAE=6.667
NC_035081.1	59917163	.	C	T	.	.	MAF_USDA=5.738
NC_035081.1	59917243	.	G	A	.	.	MAF_USDA=6.25
NC_035081.1	59918873	.	T	C	.	.	MAF_USDA=12.5
NC_035081.1	59918876	.	C	T	.	.	MAF_USDA=22.917
NC_035081.1	59918943	.	A	T	.	.	MAF_INRAE=15.789;MAF_USDA=31.765
NC_035081.1	59918955	.	A	T	.	.	MAF_USDA=27.647
NC_035081.1	59918970	.	C	T	.	.	MAF_INRAE=5.063;MAF_USDA=3.529
NC_035081.1	59918978	.	G	T	.	.	MAF_USDA=2.459
NC_035081.1	59919017	.	T	A	.	.	MAF_INRAE=29.747;MAF_USDA=24.118
NC_035081.1	59919106	.	C	G	.	.	MAF_INRAE=30.38;MAF_USDA=24.118
NC_035081.1	59919123	.	C	A	.	.	MAF_USDA=1.639
NC_035081.1	59919143	.	T	C	.	.	MAF_USDA=2.459
NC_035081.1	59919183	.	C	A	.	.	MAF_INRAE=11.392;MAF_USDA=7.647
NC_035081.1	59919266	.	G	A	.	.	MAF_INRAE=11.392;MAF_USDA=8.824
NC_035081.1	59919269	.	G	T	.	.	MAF_INRAE=4.167;MAF_USDA=3.529
NC_035081.1	59919287	.	T	C	.	.	MAF_USDA=2.459
NC_035081.1	59919299	.	G	A	.	.	MAF_INRAE=30.38;MAF_USDA=27.647
NC_035081.1	59919313	.	A	T	.	.	MAF_USDA=2.459
NC_035081.1	59919317	.	T	G	.	.	MAF_USDA=13.529
NC_035081.1	59919360	.	T	C	.	.	MAF_USDA=9.016
NC_035081.1	59919375	.	A	T	.	.	MAF_USDA=3.279
NC_035081.1	59919405	.	T	A	.	.	MAF_USDA=6.557
NC_035081.1	59919424	.	A	G	.	.	MAF_INRAE=30.38;MAF_USDA=27.059
NC_035081.1	59919440	.	C	T	.	.	MAF_USDA=4.098
NC_035081.1	59919443	.	A	T	.	.	MAF_INRAE=13.333
NC_035081.1	59919447	.	G	A	.	.	MAF_INRAE=6.667;MAF_USDA=3.279
NC_035081.1	59919510	.	T	G	.	.	MAF_USDA=2.459
NC_035081.1	59919543	.	A	T	.	.	MAF_INRAE=29.747;MAF_USDA=24.118
NC_035081.1	59919652	.	C	T	.	.	MAF_USDA=4.098
NC_035081.1	59919670	.	A	G	.	.	MAF_INRAE=40.506;MAF_USDA=48.235
NC_035081.1	59919678	.	C	T	.	.	MAF_INRAE=36.842;MAF_USDA=18.824
NC_035081.1	59919680	.	G	A	.	.	MAF_INRAE=31.579;MAF_USDA=7.059
NC_035081.1	59921481	.	G	T	.	.	MAF_USDA=15.574
NC_035081.1	59921500	.	G	A	.	.	MAF_USDA=14.754
NC_035081.1	59921502	.	G	A	.	.	MAF_USDA=14.754
NC_035081.1	59921548	.	G	A	.	.	MAF_USDA=17.647
NC_035081.1	59921549	.	A	C	.	.	MAF_USDA=17.647
NC_035081.1	59921591	.	G	T	.	.	MAF_INRAE=8.333;MAF_USDA=1.19
NC_035081.1	59921745	.	G	T	.	.	MAF_INRAE=30.38;MAF_USDA=28.235
NC_035081.1	59921804	.	A	C	.	.	MAF_INRAE=30.38;MAF_USDA=23.529
NC_035081.1	59921885	.	G	T	.	.	MAF_INRAE=18.354;MAF_USDA=6.471
NC_035081.1	59921965	.	C	T	.	.	MAF_INRAE=18.354;MAF_USDA=6.471
NC_035081.1	59921989	.	T	A	.	.	MAF_INRAE=18.333
NC_035081.1	59922043	.	A	G	.	.	MAF_INRAE=25.833;MAF_USDA=34.118
NC_035081.1	59922046	.	G	T	.	.	MAF_USDA=7.377
NC_035081.1	59922075	.	A	G	.	.	MAF_INRAE=18.333
NC_035081.1	59922133	.	T	C	.	.	MAF_USDA=4.098
NC_035081.1	59922151	.	G	T	.	.	MAF_INRAE=13.924;MAF_USDA=4.118
NC_035081.1	59922173	.	C	T	.	.	MAF_INRAE=30.38;MAF_USDA=23.529
NC_035081.1	59922175	.	T	G	.	.	MAF_USDA=1.639
NC_035081.1	59922194	.	A	C	.	.	MAF_USDA=4.098
NC_035081.1	59922213	.	GTTTTT	GTTTTG	.	.	MAF_USDA=47.917
NC_035081.1	59922231	.	C	T	.	.	MAF_INRAE=39.873;MAF_USDA=49.412
NC_035081.1	59922246	.	C	T	.	.	MAF_INRAE=6.667;MAF_USDA=3.279
NC_035081.1	59922281	.	C	T	.	.	MAF_INRAE=8.333;MAF_USDA=31.176
NC_035081.1	59922285	.	T	G	.	.	MAF_USDA=8.197
NC_035081.1	59922296	.	C	A	.	.	MAF_USDA=2.459
NC_035081.1	59922297	.	G	A	.	.	MAF_USDA=7.059
NC_035081.1	59922314	.	C	T	.	.	MAF_USDA=2.381
NC_035081.1	59922342	.	G	A	.	.	MAF_INRAE=32.278;MAF_USDA=23.81
NC_035081.1	59922347	.	T	G	.	.	MAF_INRAE=32.278;MAF_USDA=23.81
NC_035081.1	59922433	.	A	G	.	.	MAF_INRAE=8.333
NC_035081.1	59922487	.	A	T	.	.	MAF_USDA=6.25
NC_035081.1	59922499	.	C	T	.	.	MAF_USDA=2.459
NC_035081.1	59922500	.	G	A	.	.	MAF_INRAE=19.167;MAF_USDA=7.377
NC_035081.1	59922540	.	C	T	.	.	MAF_INRAE=18.987;MAF_USDA=6.471
NC_035081.1	59922541	.	T	A	.	.	MAF_INRAE=20.0;MAF_USDA=6.471
NC_035081.1	59922596	.	C	T	.	.	MAF_USDA=3.279
NC_035081.1	59922597	.	C	T	.	.	MAF_INRAE=32.278;MAF_USDA=24.706
NC_035081.1	59922802	.	C	A	.	.	MAF_USDA=2.459
NC_035081.1	59922803	.	A	C	.	.	MAF_USDA=2.459
NC_035081.1	59922812	.	T	G	.	.	MAF_INRAE=6.667
NC_035081.1	59922906	.	A	G	.	.	MAF_INRAE=39.241;MAF_USDA=48.235
NC_035081.1	59922927	.	T	A	.	.	MAF_INRAE=30.38;MAF_USDA=37.5
NC_035081.1	59922948	.	C	T	.	.	MAF_USDA=4.098
NC_035081.1	59923372	.	G	A	.	.	MAF_USDA=13.115
NC_035081.1	59923432	.	C	T	.	.	MAF_INRAE=5.833;MAF_USDA=6.471
NC_035081.1	59923630	.	T	G	.	.	MAF_USDA=7.647
NC_035081.1	59923676	.	C	T	.	.	MAF_USDA=6.557
NC_035081.1	59923810	.	C	T	.	.	MAF_USDA=4.098
NC_035081.1	59923850	.	A	G	.	.	MAF_INRAE=8.333;MAF_USDA=27.059
NC_035081.1	59923926	.	T	C	.	.	MAF_INRAE=25.316;MAF_USDA=43.529
NC_035081.1	59923933	.	G	A	.	.	MAF_INRAE=17.5;MAF_USDA=7.377
NC_035081.1	59923946	.	G	C	.	.	MAF_INRAE=25.316;MAF_USDA=42.941
NC_035081.1	59923976	.	A	G	.	.	MAF_INRAE=25.316;MAF_USDA=43.529
NC_035081.1	59923978	.	G	A	.	.	MAF_USDA=18.824
NC_035081.1	59924069	.	G	A	.	.	MAF_INRAE=26.582;MAF_USDA=42.941
NC_035081.1	59924168	.	G	A	.	.	MAF_INRAE=22.785;MAF_USDA=15.476
NC_035081.1	59924207	.	C	T	.	.	MAF_USDA=4.098
NC_035081.1	59924221	.	T	G	.	.	MAF_USDA=44.118
NC_035081.1	59924292	.	C	T	.	.	MAF_USDA=32.787
NC_035081.1	59924355	.	G	T	.	.	MAF_INRAE=25.949;MAF_USDA=43.529
NC_035081.1	59924356	.	G	T	.	.	MAF_INRAE=29.167;MAF_USDA=43.529
NC_035081.1	59924369	.	T	C	.	.	MAF_USDA=34.706
NC_035081.1	59924383	.	C	T	.	.	MAF_INRAE=15.789;MAF_USDA=46.471
NC_035081.1	59924452	.	C	A	.	.	MAF_INRAE=22.152;MAF_USDA=12.353
NC_035081.1	59924520	.	A	C	.	.	MAF_USDA=1.639
NC_035081.1	59924535	.	G	T	.	.	MAF_INRAE=31.646;MAF_USDA=16.471
NC_035081.1	59924644	.	T	G	.	.	MAF_INRAE=9.494;MAF_USDA=39.412
NC_035081.1	59924704	.	C	T	.	.	MAF_INRAE=3.333
NC_035081.1	59924733	.	C	T	.	.	MAF_USDA=2.459
NC_035081.1	59924775	.	T	G	.	.	MAF_INRAE=13.333
NC_035081.1	59924827	.	G	A	.	.	MAF_USDA=23.529
NC_035081.1	59925055	.	G	A	.	.	MAF_USDA=43.478
NC_035081.1	59925089	.	G	A	.	.	MAF_USDA=30.0
NC_035081.1	59925126	.	T	C	.	.	MAF_INRAE=27.215;MAF_USDA=21.765
NC_035081.1	59925149	.	T	C	.	.	MAF_INRAE=32.911;MAF_USDA=29.412
NC_035081.1	59925162	.	T	A	.	.	MAF_USDA=1.639
NC_035081.1	59925226	.	T	G	.	.	MAF_USDA=30.588
NC_035081.1	59925259	.	A	C	.	.	MAF_USDA=6.557
NC_035081.1	59925284	.	G	A	.	.	MAF_USDA=3.529
NC_035081.1	59925341	.	C	A	.	.	MAF_USDA=14.118
NC_035081.1	59925350	.	G	A	.	.	MAF_USDA=10.417
NC_035081.1	59925508	.	T	C	.	.	MAF_INRAE=21.519;MAF_USDA=16.471
NC_035081.1	59925560	.	C	G	.	.	MAF_INRAE=21.053;MAF_USDA=11.176
NC_035081.1	59925573	.	G	C	.	.	MAF_INRAE=48.734;MAF_USDA=31.176
NC_035081.1	59925639	.	A	G	.	.	MAF_USDA=1.639
NC_035081.1	59925661	.	A	C	.	.	MAF_USDA=10.417
NC_035081.1	59925672	.	C	A	.	.	MAF_USDA=3.279
NC_035081.1	59925675	.	C	T	.	.	MAF_USDA=3.279
NC_035081.1	59925762	.	A	G	.	.	MAF_INRAE=38.608;MAF_USDA=30.588
NC_035081.1	59925788	.	T	C	.	.	MAF_INRAE=38.608;MAF_USDA=22.941
NC_035081.1	59925795	.	G	A	.	.	MAF_INRAE=22.152;MAF_USDA=22.941
NC_035081.1	59925810	.	C	G	.	.	MAF_INRAE=38.608;MAF_USDA=23.529
NC_035081.1	59925835	.	T	C	.	.	MAF_USDA=2.459
NC_035081.1	59925857	.	A	C	.	.	MAF_INRAE=21.519;MAF_USDA=20.588
NC_035081.1	59925920	.	G	T	.	.	MAF_INRAE=17.5;MAF_USDA=2.459
NC_035081.1	59925973	.	T	G	.	.	MAF_INRAE=25.0;MAF_USDA=42.353
NC_035081.1	59925997	.	G	A	.	.	MAF_USDA=4.098
NC_035081.1	59926025	.	C	T	.	.	MAF_INRAE=6.667
NC_035081.1	59926064	.	C	A	.	.	MAF_INRAE=15.789;MAF_USDA=6.25
NC_035081.1	59926065	.	C	T	.	.	MAF_INRAE=39.241;MAF_USDA=48.235
NC_035081.1	59926092	.	C	A	.	.	MAF_INRAE=24.167;MAF_USDA=5.294
NC_035081.1	59926250	.	A	C	.	.	MAF_INRAE=27.848;MAF_USDA=21.176
NC_035081.1	59926384	.	C	A	.	.	MAF_USDA=4.918
NC_035081.1	59926555	.	G	A	.	.	MAF_USDA=1.639
NC_035081.1	59926569	.	G	T	.	.	MAF_INRAE=19.62;MAF_USDA=5.294
NC_035081.1	59926662	.	C	T	.	.	MAF_INRAE=32.278;MAF_USDA=18.824
NC_035081.1	59926692	.	A	G	.	.	MAF_USDA=1.639
NC_035081.1	59926705	.	G	T	.	.	MAF_USDA=2.459
NC_035081.1	59926718	.	A	G	.	.	MAF_USDA=25.882
NC_035081.1	59926754	.	T	A	.	.	MAF_INRAE=13.333;MAF_USDA=10.656
NC_035081.1	59926813	.	C	A	.	.	MAF_USDA=2.459
NC_035081.1	59926815	.	T	C	.	.	MAF_USDA=4.098
NC_035081.1	59926887	.	G	A	.	.	MAF_INRAE=32.911;MAF_USDA=30.588
NC_035081.1	59926891	.	G	A	.	.	MAF_INRAE=8.333;MAF_USDA=4.167
NC_035081.1	59926924	.	T	A	.	.	MAF_INRAE=16.456;MAF_USDA=10.588
NC_035081.1	59927012	.	C	T	.	.	MAF_USDA=3.279
NC_035081.1	59927114	.	C	T	.	.	MAF_USDA=2.459
NC_035081.1	59927144	.	C	T	.	.	MAF_INRAE=6.667
NC_035081.1	59927201	.	A	G	.	.	MAF_USDA=16.471
NC_035081.1	59927349	.	G	C	.	.	MAF_INRAE=39.241;MAF_USDA=48.824
NC_035081.1	59927354	.	T	A	.	.	MAF_USDA=3.279
NC_035081.1	59927384	.	G	T	.	.	MAF_USDA=3.279
NC_035081.1	59927522	.	T	C	.	.	MAF_INRAE=24.167;MAF_USDA=35.882
NC_035081.1	59927694	.	C	T	.	.	MAF_USDA=3.279
NC_035081.1	59927742	.	T	A	.	.	MAF_INRAE=25.0;MAF_USDA=41.765
NC_035081.1	59927750	.	T	C	.	.	MAF_INRAE=20.253;MAF_USDA=5.294
NC_035081.1	59927854	.	G	A	.	.	MAF_INRAE=18.333;MAF_USDA=4.098
NC_035081.1	59927919	.	C	T	.	.	MAF_USDA=2.459
NC_035081.1	59927921	.	G	A	.	.	MAF_USDA=2.459
NC_035081.1	59928070	.	T	C	.	.	MAF_INRAE=16.456;MAF_USDA=11.176
NC_035081.1	59928108	.	C	G	.	.	MAF_USDA=11.475
NC_035081.1	59928129	.	G	A	.	.	MAF_USDA=11.765
NC_035081.1	59928304	.	G	A	.	.	MAF_USDA=2.459
NC_035081.1	59928347	.	A	G	.	.	MAF_INRAE=20.253;MAF_USDA=4.706
NC_035081.1	59928449	.	T	A	.	.	MAF_INRAE=39.241;MAF_USDA=48.235
NC_035081.1	59928472	.	C	T	.	.	MAF_USDA=11.765
NC_035081.1	59928555	.	G	C	.	.	MAF_INRAE=20.253;MAF_USDA=4.706
NC_035081.1	59928563	.	T	C	.	.	MAF_INRAE=39.241;MAF_USDA=48.235
NC_035081.1	59928566	.	C	T	.	.	MAF_INRAE=46.667;MAF_USDA=48.235
NC_035081.1	59928568	.	T	A	.	.	MAF_USDA=3.279
NC_035081.1	59928795	.	A	C	.	.	MAF_INRAE=18.333;MAF_USDA=11.475
NC_035081.1	59928844	.	G	T	.	.	MAF_USDA=4.098
NC_035081.1	59928855	.	T	C	.	.	MAF_INRAE=32.911;MAF_USDA=20.0
NC_035081.1	59928908	.	T	C	.	.	MAF_USDA=3.279
NC_035081.1	59929151	.	C	T	.	.	MAF_INRAE=32.911;MAF_USDA=19.412
NC_035081.1	59929226	.	C	T	.	.	MAF_USDA=4.098
NC_035081.1	59929319	.	G	T	.	.	MAF_INRAE=27.848;MAF_USDA=21.176
NC_035081.1	59929417	.	T	G	.	.	MAF_INRAE=16.456;MAF_USDA=8.824
NC_035081.1	59929487	.	T	C	.	.	MAF_INRAE=20.253;MAF_USDA=31.765
NC_035081.1	59929644	.	C	A	.	.	MAF_USDA=12.941
NC_035081.1	59929655	.	G	T	.	.	MAF_USDA=15.294
NC_035081.1	59929728	.	C	A	.	.	MAF_INRAE=20.253;MAF_USDA=5.294
NC_035081.1	59929749	.	G	T	.	.	MAF_USDA=2.459
NC_035081.1	59929814	.	C	T	.	.	MAF_INRAE=39.241;MAF_USDA=47.647
NC_035081.1	59929842	.	C	T	.	.	MAF_INRAE=34.81;MAF_USDA=34.118
NC_035081.1	59929852	.	G	A	.	.	MAF_INRAE=25.949;MAF_USDA=17.647
NC_035081.1	59929899	.	T	C	.	.	MAF_INRAE=8.333;MAF_USDA=1.176
NC_035081.1	59929941	.	G	A	.	.	MAF_INRAE=20.253;MAF_USDA=4.706
NC_035081.1	59929975	.	C	A	.	.	MAF_USDA=1.639
NC_035081.1	59930040	.	T	G	.	.	MAF_INRAE=15.0;MAF_USDA=25.294
NC_035081.1	59930050	.	C	A	.	.	MAF_INRAE=15.0;MAF_USDA=21.176
NC_035081.1	59930064	.	A	C	.	.	MAF_INRAE=15.789;MAF_USDA=6.25
NC_035081.1	59930125	.	A	C	.	.	MAF_USDA=1.639
NC_035081.1	59930206	.	G	T	.	.	MAF_INRAE=34.81;MAF_USDA=20.0
NC_035081.1	59930245	.	A	T	.	.	MAF_USDA=2.459
NC_035081.1	59930364	.	G	A	.	.	MAF_INRAE=33.544;MAF_USDA=29.412
NC_035081.1	59930366	.	T	A	.	.	MAF_INRAE=7.5;MAF_USDA=10.588
NC_035081.1	59930444	.	A	T	.	.	MAF_INRAE=13.333
NC_035081.1	59930482	.	A	T	.	.	MAF_INRAE=8.333;MAF_USDA=2.083
NC_035081.1	59930515	.	T	C	.	.	MAF_USDA=10.417
NC_035081.1	59930546	.	G	A	.	.	MAF_USDA=7.647
NC_035081.1	59930578	.	G	A	.	.	MAF_INRAE=13.291;MAF_USDA=3.529
NC_035081.1	59930613	.	G	A	.	.	MAF_INRAE=39.241;MAF_USDA=48.235
NC_035081.1	59930627	.	G	T	.	.	MAF_INRAE=38.608;MAF_USDA=50.0
NC_035081.1	59930644	.	G	A	.	.	MAF_INRAE=39.241;MAF_USDA=47.619
NC_035081.1	59930650	.	T	C	.	.	MAF_INRAE=8.333;MAF_USDA=2.083
NC_035081.1	59930689	.	T	C	.	.	MAF_USDA=1.639
NC_035081.1	59930690	.	T	C	.	.	MAF_USDA=10.417
NC_035081.1	59930709	.	C	G	.	.	MAF_USDA=3.279
NC_035081.1	59930717	.	A	C	.	.	MAF_INRAE=39.241;MAF_USDA=48.235
NC_035081.1	59930766	.	A	C	.	.	MAF_INRAE=39.241;MAF_USDA=50.0
NC_035081.1	59930767	.	C	A	.	.	MAF_INRAE=46.667;MAF_USDA=50.0
NC_035081.1	59930818	.	G	C	.	.	MAF_INRAE=39.241;MAF_USDA=48.235
NC_035081.1	59930830	.	C	G	.	.	MAF_INRAE=18.333;MAF_USDA=7.377
NC_035081.1	59930846	.	C	G	.	.	MAF_INRAE=26.667;MAF_USDA=21.176
NC_035081.1	59930850	.	C	G	.	.	MAF_INRAE=26.667;MAF_USDA=21.176
NC_035081.1	59930871	.	G	T	.	.	MAF_INRAE=46.203;MAF_USDA=37.647
NC_035081.1	59930898	.	G	T	.	.	MAF_INRAE=39.241;MAF_USDA=49.412
NC_035081.1	59930925	.	C	G	.	.	MAF_INRAE=39.241;MAF_USDA=50.0
NC_035081.1	59930928	.	T	C	.	.	MAF_INRAE=46.667;MAF_USDA=50.0
NC_035081.1	59930933	.	T	C	.	.	MAF_INRAE=47.5;MAF_USDA=47.059
NC_035081.1	59930957	.	G	A	.	.	MAF_INRAE=47.5;MAF_USDA=47.024
NC_035081.1	59931014	.	G	A	.	.	MAF_INRAE=13.291;MAF_USDA=3.529
NC_035081.1	59931038	.	C	A	.	.	MAF_INRAE=50.0;MAF_USDA=45.294
NC_035081.1	59931067	.	A	T	.	.	MAF_USDA=4.918
NC_035081.1	59931091	.	T	C	.	.	MAF_INRAE=45.833;MAF_USDA=41.176
NC_035081.1	59931108	.	A	T	.	.	MAF_USDA=2.459
NC_035081.1	59931128	.	C	T	.	.	MAF_USDA=43.478
NC_035081.1	59931200	.	C	A	.	.	MAF_USDA=1.667
NC_035081.1	59931207	.	C	A	.	.	MAF_INRAE=47.5;MAF_USDA=45.833
NC_035081.1	59931237	.	T	C	.	.	MAF_USDA=37.5
NC_035081.1	59931259	.	A	T	.	.	MAF_INRAE=39.873;MAF_USDA=49.412
NC_035081.1	59931281	.	C	A	.	.	MAF_USDA=4.918
NC_035081.1	59931295	.	C	A	.	.	MAF_USDA=7.647
NC_035081.1	59931307	.	A	T	.	.	MAF_INRAE=39.241;MAF_USDA=48.824
NC_035081.1	59931359	.	G	A	.	.	MAF_USDA=4.098
NC_035081.1	59931409	.	G	A	.	.	MAF_INRAE=26.582;MAF_USDA=43.529
NC_035081.1	59931459	.	G	A	.	.	MAF_INRAE=46.667;MAF_USDA=48.824
NC_035081.1	59931485	.	T	C	.	.	MAF_INRAE=46.667;MAF_USDA=45.882
NC_035081.1	59931519	.	G	C	.	.	MAF_INRAE=8.333;MAF_USDA=14.706
NC_035081.1	59931544	.	C	T	.	.	MAF_USDA=8.197
NC_035081.1	59931605	.	T	A	.	.	MAF_INRAE=11.392;MAF_USDA=7.377
NC_035081.1	59931684	.	T	G	.	.	MAF_USDA=10.417
NC_035081.1	59931695	.	G	A	.	.	MAF_INRAE=39.873;MAF_USDA=48.824
NC_035081.1	59931708	.	C	T	.	.	MAF_INRAE=39.873;MAF_USDA=48.235
NC_035081.1	59931726	.	C	T	.	.	MAF_USDA=45.181
NC_035081.1	59931728	.	C	A	.	.	MAF_USDA=10.417
NC_035081.1	59931759	.	A	G	.	.	MAF_USDA=45.783
NC_035081.1	59931772	.	A	G	.	.	MAF_USDA=43.976
NC_035081.1	59931823	.	T	G	.	.	MAF_USDA=3.279
NC_035081.1	59931827	.	A	C	.	.	MAF_INRAE=39.873;MAF_USDA=48.235
NC_035081.1	59931871	.	A	G	.	.	MAF_USDA=12.295
NC_035081.1	59931904	.	A	C	.	.	MAF_INRAE=15.789
NC_035081.1	59931936	.	C	A	.	.	MAF_USDA=1.639
NC_035081.1	59931940	.	C	T	.	.	MAF_INRAE=39.873;MAF_USDA=48.235
NC_035081.1	59931946	.	G	T	.	.	MAF_INRAE=39.873;MAF_USDA=49.412
NC_035081.1	59931981	.	T	G	.	.	MAF_USDA=2.459
NC_035081.1	59932024	.	T	G	.	.	MAF_INRAE=39.241;MAF_USDA=48.235
NC_035081.1	59932049	.	G	T	.	.	MAF_INRAE=39.241;MAF_USDA=50.0
NC_035081.1	59932149	.	G	A	.	.	MAF_USDA=3.279
NC_035081.1	59932168	.	G	T	.	.	MAF_INRAE=39.873;MAF_USDA=49.412
NC_035081.1	59932245	.	G	T	.	.	MAF_USDA=13.115
NC_035081.1	59932329	.	C	T	.	.	MAF_INRAE=40.506;MAF_USDA=37.5
NC_035081.1	59932365	.	G	A	.	.	MAF_INRAE=18.333;MAF_USDA=8.197
NC_035081.1	59932375	.	C	T	.	.	MAF_USDA=11.176
NC_035081.1	59932416	.	G	A	.	.	MAF_INRAE=10.759;MAF_USDA=22.131
NC_035081.1	59932429	.	C	A	.	.	MAF_USDA=3.279
NC_035081.1	59932444	.	G	A	.	.	MAF_USDA=10.417
NC_035081.1	59932460	.	C	G	.	.	MAF_INRAE=3.333
NC_035081.1	59932513	.	T	C	.	.	MAF_INRAE=39.241;MAF_USDA=49.18
NC_035081.1	59932582	.	G	A	.	.	MAF_USDA=2.459
NC_035081.1	59932773	.	T	G	.	.	MAF_USDA=3.279
NC_035081.1	59932820	.	A	T	.	.	MAF_INRAE=7.5;MAF_USDA=1.176
NC_035081.1	59932872	.	G	T	.	.	MAF_INRAE=25.949;MAF_USDA=17.857
NC_035081.1	59932947	.	G	A	.	.	MAF_INRAE=39.241;MAF_USDA=45.882
NC_035081.1	59932977	.	T	C	.	.	MAF_INRAE=39.241;MAF_USDA=48.235
NC_035081.1	59933036	.	G	A	.	.	MAF_USDA=5.738
NC_035081.1	59933226	.	A	G	.	.	MAF_INRAE=39.873;MAF_USDA=47.647
NC_035081.1	59933302	.	A	T	.	.	MAF_INRAE=18.333
NC_035081.1	59933457	.	T	C	.	.	MAF_INRAE=39.873;MAF_USDA=48.824
NC_035081.1	59933535	.	C	T	.	.	MAF_INRAE=14.557;MAF_USDA=8.824
NC_035081.1	59933783	.	C	T	.	.	MAF_INRAE=38.608;MAF_USDA=37.5
NC_035081.1	59933824	.	G	A	.	.	MAF_INRAE=34.81;MAF_USDA=30.588
NC_035081.1	59933853	.	C	A	.	.	MAF_INRAE=39.241;MAF_USDA=48.235
NC_035081.1	59933937	.	A	T	.	.	MAF_INRAE=39.241;MAF_USDA=48.235
NC_035081.1	59933987	.	G	T	.	.	MAF_USDA=8.197
NC_035081.1	59933990	.	T	C	.	.	MAF_INRAE=18.333
NC_035081.1	59934100	.	C	T	.	.	MAF_INRAE=39.241;MAF_USDA=48.235
NC_035081.1	59934106	.	C	T	.	.	MAF_INRAE=11.392;MAF_USDA=10.0
NC_035081.1	59934217	.	G	A	.	.	MAF_USDA=2.459
NC_035081.1	59934261	.	T	G	.	.	MAF_INRAE=39.241;MAF_USDA=48.235
NC_035081.1	59934292	.	C	A	.	.	MAF_INRAE=39.241;MAF_USDA=48.824
NC_035081.1	59934356	.	G	T	.	.	MAF_INRAE=39.241;MAF_USDA=49.412
NC_035081.1	59934404	.	C	T	.	.	MAF_USDA=2.459
NC_035081.1	59934450	.	C	A	.	.	MAF_USDA=3.279
NC_035081.1	59934475	.	C	T	.	.	MAF_INRAE=8.333;MAF_USDA=3.529
NC_035081.1	59934490	.	A	T	.	.	MAF_USDA=5.738
NC_035081.1	59934527	.	A	T	.	.	MAF_USDA=2.459
NC_035081.1	59934556	.	A	T	.	.	MAF_INRAE=5.0;MAF_USDA=10.0
NC_035081.1	59934658	.	G	A	.	.	MAF_USDA=2.459
NC_035081.1	59934763	.	G	A	.	.	MAF_USDA=1.639
NC_035081.1	59935006	.	A	G	.	.	MAF_INRAE=25.949;MAF_USDA=20.588
NC_035081.1	59935007	.	T	C	.	.	MAF_INRAE=46.667;MAF_USDA=50.0
NC_035081.1	59935063	.	C	A	.	.	MAF_USDA=3.279
NC_035081.1	59935071	.	T	C	.	.	MAF_INRAE=24.051;MAF_USDA=25.882
NC_035081.1	59935525	.	T	G	.	.	MAF_USDA=2.459
NC_035081.1	59935648	.	T	C	.	.	MAF_INRAE=38.333;MAF_USDA=35.246
NC_035081.1	59935772	.	C	G	.	.	MAF_INRAE=10.127;MAF_USDA=7.059
NC_035081.1	59935810	.	C	T	.	.	MAF_INRAE=25.949;MAF_USDA=21.176
NC_035081.1	59936031	.	C	A	.	.	MAF_INRAE=25.949;MAF_USDA=21.176
NC_035081.1	59936124	.	C	T	.	.	MAF_INRAE=25.949;MAF_USDA=20.588
NC_035081.1	59936155	.	T	A	.	.	MAF_USDA=2.459
NC_035081.1	59936298	.	C	T	.	.	MAF_USDA=2.353
NC_035081.1	59936308	.	G	A	.	.	MAF_USDA=1.639
NC_035081.1	59936370	.	G	A	.	.	MAF_USDA=3.279
NC_035081.1	59936417	.	C	A	.	.	MAF_USDA=2.459
NC_035081.1	59936431	.	C	A	.	.	MAF_INRAE=6.667;MAF_USDA=2.459
NC_035081.1	59936655	.	C	T	.	.	MAF_INRAE=18.333
NC_035081.1	59936671	.	A	G	.	.	MAF_USDA=3.279
NC_035081.1	59936673	.	A	T	.	.	MAF_INRAE=5.833
NC_035081.1	59936840	.	A	C	.	.	MAF_USDA=3.279
NC_035081.1	59936873	.	A	C	.	.	MAF_USDA=2.459
NC_035081.1	59936911	.	G	A	.	.	MAF_INRAE=25.316;MAF_USDA=21.176
NC_035081.1	59936966	.	G	T	.	.	MAF_USDA=4.918
NC_035081.1	59936998	.	T	C	.	.	MAF_INRAE=4.43;MAF_USDA=3.529
NC_035081.1	59937078	.	C	T	.	.	MAF_INRAE=32.911;MAF_USDA=18.824
NC_035081.1	59937154	.	A	G	.	.	MAF_INRAE=18.333
NC_035081.1	59937192	.	G	A	.	.	MAF_INRAE=25.949;MAF_USDA=20.588
NC_035081.1	59937205	.	C	A	.	.	MAF_USDA=4.918
NC_035081.1	59937279	.	G	T	.	.	MAF_USDA=11.176
NC_035081.1	59937341	.	A	C	.	.	MAF_USDA=3.279
NC_035081.1	59937356	.	G	T	.	.	MAF_USDA=1.639
NC_035081.1	59937484	.	T	C	.	.	MAF_INRAE=18.333;MAF_USDA=4.098
NC_035081.1	59937532	.	A	G	.	.	MAF_INRAE=25.949;MAF_USDA=21.176
NC_035081.1	59937667	.	A	G	.	.	MAF_INRAE=39.241;MAF_USDA=48.824
NC_035081.1	59937710	.	T	C	.	.	MAF_USDA=3.279
NC_035081.1	59937791	.	A	C	.	.	MAF_INRAE=39.873;MAF_USDA=48.824
NC_035081.1	59937807	.	C	A	.	.	MAF_USDA=3.279
NC_035081.1	59937882	.	T	G	.	.	MAF_INRAE=17.5;MAF_USDA=1.639
NC_035081.1	59937909	.	C	T	.	.	MAF_USDA=9.412
NC_035081.1	59937944	.	A	T	.	.	MAF_INRAE=39.241;MAF_USDA=47.059
NC_035081.1	59938077	.	C	A	.	.	MAF_INRAE=39.241;MAF_USDA=48.824
NC_035081.1	59938180	.	C	T	.	.	MAF_USDA=1.639
NC_035081.1	59938231	.	T	G	.	.	MAF_INRAE=18.333;MAF_USDA=10.417
NC_035081.1	59938347	.	A	T	.	.	MAF_USDA=50.0
NC_035081.1	59938385	.	A	G	.	.	MAF_USDA=8.333
NC_035081.1	59938422	.	C	A	.	.	MAF_USDA=37.5
NC_035081.1	59938429	.	G	A	.	.	MAF_USDA=20.833
NC_035081.1	59938616	.	T	G	.	.	MAF_INRAE=15.789
NC_035081.1	59939313	.	C	T	.	.	MAF_USDA=9.036
NC_035081.1	59939367	.	C	T	.	.	MAF_USDA=16.667
NC_035081.1	59939430	.	G	A	.	.	MAF_INRAE=25.949
NC_035081.1	59939447	.	C	T	.	.	MAF_USDA=16.071
NC_035081.1	59939448	.	G	T	.	.	MAF_USDA=16.667
NC_035081.1	59939458	.	C	T	.	.	MAF_USDA=5.0
NC_035081.1	59939533	.	C	A	.	.	MAF_USDA=4.706
NC_035081.1	59939551	.	G	C	.	.	MAF_USDA=3.279
NC_035081.1	59939558	.	C	T	.	.	MAF_USDA=1.639
NC_035081.1	59939619	.	T	A	.	.	MAF_USDA=6.557
NC_035081.1	59939681	.	T	G	.	.	MAF_INRAE=39.873;MAF_USDA=48.235
NC_035081.1	59939682	.	T	A	.	.	MAF_USDA=12.295
NC_035081.1	59939688	.	C	A	.	.	MAF_USDA=14.706
NC_035081.1	59939732	.	G	C	.	.	MAF_INRAE=3.333
NC_035081.1	59939764	.	A	G	.	.	MAF_INRAE=39.241;MAF_USDA=48.235
NC_035081.1	59939772	.	T	A	.	.	MAF_INRAE=34.81;MAF_USDA=29.412
NC_035081.1	59939776	.	C	T	.	.	MAF_USDA=1.639
NC_035081.1	59939832	.	C	T	.	.	MAF_INRAE=39.241;MAF_USDA=48.824
NC_035081.1	59940015	.	A	T	.	.	MAF_USDA=6.25
NC_035081.1	59940081	.	A	C	.	.	MAF_USDA=2.459
NC_035081.1	59940086	.	G	A	.	.	MAF_USDA=3.279
NC_035081.1	59940145	.	C	A	.	.	MAF_INRAE=34.81;MAF_USDA=18.824
NC_035081.1	59940210	.	T	C	.	.	MAF_USDA=29.167
NC_035081.1	59940280	.	T	G	.	.	MAF_INRAE=39.241;MAF_USDA=49.412
NC_035081.1	59940312	.	G	A	.	.	MAF_USDA=3.279
NC_035081.1	59940347	.	C	T	.	.	MAF_INRAE=39.873;MAF_USDA=47.059
NC_035081.1	59940375	.	G	A	.	.	MAF_INRAE=34.177;MAF_USDA=18.235
NC_035081.1	59940444	.	G	A	.	.	MAF_INRAE=39.873;MAF_USDA=37.5
NC_035081.1	59940449	.	G	A	.	.	MAF_USDA=37.5
NC_035081.1	59940450	.	T	C	.	.	MAF_USDA=37.5
NC_035081.1	59940453	.	T	C	.	.	MAF_INRAE=47.5;MAF_USDA=43.75
NC_035081.1	59940794	.	C	A	.	.	MAF_USDA=1.639
NC_035081.1	59940978	.	G	C	.	.	MAF_USDA=2.459
NC_035081.1	59941041	.	G	T	.	.	MAF_INRAE=12.5;MAF_USDA=16.667
NC_035081.1	59941043	.	C	T	.	.	MAF_INRAE=12.5;MAF_USDA=18.75
NC_035081.1	59941044	.	C	T	.	.	MAF_INRAE=12.5;MAF_USDA=16.667
NC_035081.1	59941047	.	A	T	.	.	MAF_INRAE=12.5;MAF_USDA=18.75
NC_035081.1	59941049	.	A	T	.	.	MAF_USDA=16.667
NC_035081.1	59941050	.	A	T	.	.	MAF_USDA=16.667
NC_035081.1	59941095	.	G	A	.	.	MAF_USDA=3.279
NC_035081.1	59941104	.	G	A	.	.	MAF_INRAE=39.241;MAF_USDA=50.0
NC_035081.1	59941174	.	G	T	.	.	MAF_USDA=10.417
NC_035081.1	59941263	.	G	C	.	.	MAF_INRAE=12.5;MAF_USDA=18.75
NC_035081.1	59941285	.	T	C	.	.	MAF_USDA=14.754
NC_035081.1	59941370	.	G	A	.	.	MAF_INRAE=39.241;MAF_USDA=45.294
NC_035081.1	59941456	.	T	G	.	.	MAF_INRAE=39.241;MAF_USDA=31.765
NC_035081.1	59941491	.	G	T	.	.	MAF_INRAE=39.241;MAF_USDA=47.647
NC_035081.1	59941499	.	T	C	.	.	MAF_INRAE=5.0
NC_035081.1	59941664	.	T	G	.	.	MAF_USDA=2.459
NC_035081.1	59941721	.	C	T	.	.	MAF_INRAE=6.667
NC_035081.1	59941857	.	C	A	.	.	MAF_USDA=3.279
NC_035081.1	59942021	.	G	A	.	.	MAF_USDA=2.459
NC_035081.1	59942484	.	A	T	.	.	MAF_USDA=1.639
NC_035081.1	59942528	.	C	G	.	.	MAF_INRAE=39.873;MAF_USDA=37.5
NC_035081.1	59942531	.	C	T	.	.	MAF_INRAE=47.5;MAF_USDA=49.412
NC_035081.1	59942589	.	C	G	.	.	MAF_USDA=4.918
NC_035081.1	59942665	.	A	G	.	.	MAF_INRAE=39.241;MAF_USDA=48.824
NC_035081.1	59942699	.	A	G	.	.	MAF_INRAE=39.241;MAF_USDA=48.824
NC_035081.1	59942725	.	T	C	.	.	MAF_INRAE=29.747;MAF_USDA=14.706
NC_035081.1	59942737	.	T	G	.	.	MAF_USDA=5.738
NC_035081.1	59942752	.	C	T	.	.	MAF_USDA=10.417
NC_035081.1	59942802	.	A	T	.	.	MAF_USDA=2.459
NC_035081.1	59942804	.	A	G	.	.	MAF_USDA=2.459
NC_035081.1	59942918	.	T	G	.	.	MAF_USDA=1.639
NC_035081.1	59943034	.	C	T	.	.	MAF_INRAE=42.405;MAF_USDA=41.667
NC_035081.1	59943057	.	G	T	.	.	MAF_INRAE=39.241;MAF_USDA=49.412
NC_035081.1	59943120	.	G	A	.	.	MAF_INRAE=39.241;MAF_USDA=49.412
NC_035081.1	59943140	.	A	G	.	.	MAF_INRAE=12.658;MAF_USDA=8.929
NC_035081.1	59943151	.	T	G	.	.	MAF_INRAE=39.241;MAF_USDA=49.405
NC_035081.1	59943222	.	A	T	.	.	MAF_INRAE=40.506;MAF_USDA=49.412
NC_035081.1	59943228	.	C	A	.	.	MAF_INRAE=40.506;MAF_USDA=49.412
NC_035081.1	59943284	.	G	T	.	.	MAF_USDA=1.639
NC_035081.1	59943323	.	C	T	.	.	MAF_INRAE=5.696;MAF_USDA=3.529
NC_035081.1	59943346	.	G	A	.	.	MAF_USDA=10.588
NC_035081.1	59943411	.	C	G	.	.	MAF_INRAE=6.667
NC_035081.1	59943486	.	C	A	.	.	MAF_INRAE=39.241;MAF_USDA=48.824
NC_035081.1	59943676	.	C	A	.	.	MAF_INRAE=39.873;MAF_USDA=49.412
NC_035081.1	59943716	.	G	C	.	.	MAF_INRAE=24.051;MAF_USDA=38.235
NC_035081.1	59943760	.	T	G	.	.	MAF_INRAE=18.333
NC_035081.1	59943770	.	C	G	.	.	MAF_INRAE=39.241;MAF_USDA=48.824
NC_035081.1	59943842	.	C	T	.	.	MAF_USDA=15.574
NC_035081.1	59943908	.	G	T	.	.	MAF_USDA=2.459
NC_035081.1	59943932	.	C	T	.	.	MAF_INRAE=10.127;MAF_USDA=2.941
NC_035081.1	59944228	.	A	G	.	.	MAF_USDA=6.557
NC_035081.1	59944245	.	C	A	.	.	MAF_USDA=1.639
NC_035081.1	59944266	.	T	G	.	.	MAF_INRAE=41.772;MAF_USDA=49.412
NC_035081.1	59944424	.	C	A	.	.	MAF_USDA=2.459
NC_035081.1	59944514	.	A	G	.	.	MAF_INRAE=48.101;MAF_USDA=42.353
NC_035081.1	59944517	.	C	T	.	.	MAF_USDA=1.639
NC_035081.1	59944548	.	A	G	.	.	MAF_INRAE=15.789;MAF_USDA=16.471
NC_035081.1	59944596	.	T	G	.	.	MAF_INRAE=39.241;MAF_USDA=47.647
NC_035081.1	59944620	.	G	T	.	.	MAF_INRAE=34.81;MAF_USDA=19.412
NC_035081.1	59944640	.	AGCTATTTGTACTGGATGTCATTGGGAACAG	AGCTATTTGTACTGGATGTCATTGGGAACAA	.	.	MAF_USDA=37.5
NC_035081.1	59944670	.	G	A	.	.	MAF_INRAE=39.241
NC_035081.1	59944726	.	G	A	.	.	MAF_USDA=7.059
NC_035081.1	59944819	.	T	G	.	.	MAF_USDA=3.279
NC_035081.1	59944820	.	T	G	.	.	MAF_INRAE=13.924;MAF_USDA=6.25
NC_035081.1	59944822	.	G	T	.	.	MAF_INRAE=6.667
NC_035081.1	59944841	.	G	T	.	.	MAF_USDA=2.459
NC_035081.1	59944923	.	A	T	.	.	MAF_INRAE=5.0;MAF_USDA=29.167
NC_035081.1	59944928	.	G	A	.	.	MAF_USDA=3.571
NC_035081.1	59944934	.	A	C	.	.	MAF_USDA=1.667
NC_035081.1	59944958	.	T	G	.	.	MAF_INRAE=18.333;MAF_USDA=2.459
NC_035081.1	59944971	.	A	T	.	.	MAF_USDA=2.459
NC_035081.1	59945075	.	A	G	.	.	MAF_INRAE=39.241;MAF_USDA=48.235
NC_035081.1	59945201	.	C	T	.	.	MAF_INRAE=34.81;MAF_USDA=21.176
NC_035081.1	59945311	.	T	C	.	.	MAF_INRAE=39.241;MAF_USDA=48.824
NC_035081.1	59945323	.	A	G	.	.	MAF_INRAE=18.333;MAF_USDA=1.639
NC_035081.1	59945364	.	A	G	.	.	MAF_USDA=3.279
NC_035081.1	59945590	.	T	G	.	.	MAF_INRAE=25.949;MAF_USDA=18.824
NC_035081.1	59945701	.	T	C	.	.	MAF_INRAE=26.667;MAF_USDA=15.882
NC_035081.1	59945702	.	G	A	.	.	MAF_USDA=9.016
NC_035081.1	59945778	.	T	C	.	.	MAF_USDA=10.588
NC_035081.1	59945841	.	T	A	.	.	MAF_USDA=17.213
NC_035081.1	59945954	.	G	A	.	.	MAF_USDA=18.852
NC_035081.1	59945956	.	T	C	.	.	MAF_USDA=1.639
NC_035081.1	59945991	.	C	A	.	.	MAF_USDA=1.639
NC_035081.1	59946012	.	C	A	.	.	MAF_INRAE=26.667;MAF_USDA=5.882
NC_035081.1	59946024	.	A	G	.	.	MAF_INRAE=39.241;MAF_USDA=47.059
NC_035081.1	59946041	.	C	G	.	.	MAF_USDA=6.557
NC_035081.1	59946116	.	T	A	.	.	MAF_INRAE=39.241;MAF_USDA=45.833
NC_035081.1	59946257	.	C	A	.	.	MAF_INRAE=39.241;MAF_USDA=47.059
NC_035081.1	59946291	.	A	G	.	.	MAF_INRAE=34.81;MAF_USDA=20.588
NC_035081.1	59946417	.	A	T	.	.	MAF_INRAE=39.873;MAF_USDA=45.833
NC_035081.1	59946424	.	A	T	.	.	MAF_USDA=2.459
NC_035081.1	59946483	.	A	G	.	.	MAF_INRAE=34.81;MAF_USDA=20.588
NC_035081.1	59946490	.	C	A	.	.	MAF_INRAE=39.241;MAF_USDA=41.176
NC_035081.1	59946492	.	T	A	.	.	MAF_INRAE=8.333
NC_035081.1	59946508	.	T	G	.	.	MAF_USDA=8.824
NC_035081.1	59946521	.	T	C	.	.	MAF_INRAE=39.241;MAF_USDA=41.176
NC_035081.1	59946522	.	G	T	.	.	MAF_INRAE=46.667;MAF_USDA=41.176
NC_035081.1	59946638	.	T	C	.	.	MAF_USDA=2.5
NC_035081.1	59946651	.	T	C	.	.	MAF_INRAE=34.81;MAF_USDA=21.429
NC_035081.1	59946685	.	T	G	.	.	MAF_INRAE=39.241;MAF_USDA=44.643
NC_035081.1	59946720	.	G	A	.	.	MAF_INRAE=18.333
NC_035081.1	59946812	.	T	C	.	.	MAF_USDA=2.459
NC_035081.1	59946829	.	G	T	.	.	MAF_USDA=10.588
NC_035081.1	59946881	.	G	T	.	.	MAF_INRAE=39.241;MAF_USDA=40.588
NC_035081.1	59946886	.	G	A	.	.	MAF_USDA=10.588
NC_035081.1	59946898	.	C	A	.	.	MAF_INRAE=25.949;MAF_USDA=20.0
NC_035081.1	59946907	.	T	A	.	.	MAF_USDA=29.167
NC_035081.1	59946958	.	T	A	.	.	MAF_INRAE=39.241;MAF_USDA=40.588
NC_035081.1	59946959	.	A	C	.	.	MAF_INRAE=46.667;MAF_USDA=40.588
NC_035081.1	59946982	.	A	T	.	.	MAF_INRAE=39.241;MAF_USDA=48.235
NC_035081.1	59947021	.	T	G	.	.	MAF_USDA=10.588
NC_035081.1	59947118	.	C	A	.	.	MAF_INRAE=38.608;MAF_USDA=41.176
NC_035081.1	59947123	.	T	G	.	.	MAF_INRAE=34.81
NC_035081.1	59947203	.	T	C	.	.	MAF_USDA=1.639
NC_035081.1	59947205	.	A	C	.	.	MAF_USDA=2.459
NC_035081.1	59947286	.	A	G	.	.	MAF_INRAE=34.177;MAF_USDA=20.588
NC_035081.1	59947294	.	G	T	.	.	MAF_INRAE=18.333;MAF_USDA=3.279
NC_035081.1	59947343	.	A	G	.	.	MAF_USDA=10.588
NC_035081.1	59947445	.	T	A	.	.	MAF_INRAE=39.241;MAF_USDA=41.176
NC_035081.1	59947477	.	T	C	.	.	MAF_INRAE=5.696;MAF_USDA=4.118
NC_035081.1	59947512	.	C	T	.	.	MAF_USDA=3.279
NC_035081.1	59947519	.	C	A	.	.	MAF_INRAE=4.167;MAF_USDA=1.639
NC_035081.1	59947534	.	G	A	.	.	MAF_INRAE=4.167;MAF_USDA=1.639
NC_035081.1	59947548	.	C	T	.	.	MAF_USDA=1.639
NC_035081.1	59947630	.	A	G	.	.	MAF_USDA=18.852
NC_035081.1	59947637	.	A	C	.	.	MAF_INRAE=39.241;MAF_USDA=48.235
NC_035081.1	59947671	.	C	A	.	.	MAF_INRAE=39.241;MAF_USDA=48.235
NC_035081.1	59947782	.	C	A	.	.	MAF_USDA=22.951
NC_035081.1	59947813	.	T	A	.	.	MAF_INRAE=39.241;MAF_USDA=48.235
NC_035081.1	59947876	.	G	T	.	.	MAF_INRAE=6.667;MAF_USDA=3.279
NC_035081.1	59947899	.	T	C	.	.	MAF_INRAE=39.241;MAF_USDA=48.235
NC_035081.1	59947986	.	G	A	.	.	MAF_INRAE=18.333
NC_035081.1	59948091	.	G	A	.	.	MAF_INRAE=39.241;MAF_USDA=46.471
NC_035081.1	59948138	.	C	T	.	.	MAF_USDA=6.25
NC_035081.1	59948185	.	G	A	.	.	MAF_INRAE=34.81;MAF_USDA=21.176
NC_035081.1	59948189	.	A	C	.	.	MAF_INRAE=46.667;MAF_USDA=48.235
NC_035081.1	59948342	.	T	C	.	.	MAF_USDA=3.279
NC_035081.1	59948424	.	G	C	.	.	MAF_INRAE=39.873;MAF_USDA=48.824
NC_035081.1	59948467	.	A	G	.	.	MAF_USDA=10.588
NC_035081.1	59948543	.	T	C	.	.	MAF_INRAE=18.333
NC_035081.1	59948563	.	C	G	.	.	MAF_INRAE=21.053
NC_035081.1	59948699	.	C	A	.	.	MAF_INRAE=48.333;MAF_USDA=20.588
NC_035081.1	59948731	.	A	C	.	.	MAF_INRAE=15.833;MAF_USDA=10.417
NC_035081.1	59948741	.	G	T	.	.	MAF_USDA=20.588
NC_035081.1	59949410	.	C	G	.	.	MAF_USDA=27.083
NC_035081.1	59949412	.	T	A	.	.	MAF_USDA=50.0
NC_035081.1	59949413	.	G	T	.	.	MAF_USDA=27.083
NC_035081.1	59949435	.	T	A	.	.	MAF_USDA=16.667
NC_035081.1	59949470	.	A	G	.	.	MAF_USDA=20.833
NC_035081.1	59949527	.	A	G	.	.	MAF_USDA=10.417
NC_035081.1	59949622	.	G	A	.	.	MAF_USDA=31.176
NC_035081.1	59949639	.	T	C	.	.	MAF_USDA=9.016
NC_035081.1	59949670	.	C	G	.	.	MAF_USDA=10.588
NC_035081.1	59949676	.	C	A	.	.	MAF_INRAE=6.667
NC_035081.1	59949685	.	A	G	.	.	MAF_USDA=6.25
NC_035081.1	59949842	.	G	A	.	.	MAF_INRAE=5.0
NC_035081.1	59949902	.	A	G	.	.	MAF_INRAE=41.139;MAF_USDA=47.619
NC_035081.1	59949927	.	G	A	.	.	MAF_INRAE=41.139;MAF_USDA=48.824
NC_035081.1	59949940	.	T	C	.	.	MAF_INRAE=41.139;MAF_USDA=49.412
NC_035081.1	59950041	.	A	C	.	.	MAF_INRAE=13.291;MAF_USDA=3.529
NC_035081.1	59950051	.	G	T	.	.	MAF_INRAE=49.167;MAF_USDA=37.059
NC_035081.1	59950092	.	C	T	.	.	MAF_INRAE=13.924;MAF_USDA=6.471
NC_035081.1	59950129	.	A	T	.	.	MAF_USDA=1.667
NC_035081.1	59950153	.	G	A	.	.	MAF_INRAE=15.789;MAF_USDA=19.412
NC_035081.1	59950286	.	C	A	.	.	MAF_INRAE=40.506;MAF_USDA=48.235
NC_035081.1	59950399	.	T	A	.	.	MAF_USDA=2.941
NC_035081.1	59950411	.	G	A	.	.	MAF_USDA=1.639
NC_035081.1	59950477	.	C	T	.	.	MAF_USDA=1.639
NC_035081.1	59950565	.	C	A	.	.	MAF_USDA=11.176
NC_035081.1	59950615	.	G	T	.	.	MAF_INRAE=20.253;MAF_USDA=10.588
NC_035081.1	59950708	.	A	G	.	.	MAF_INRAE=13.924;MAF_USDA=10.0
NC_035081.1	59950829	.	A	G	.	.	MAF_INRAE=39.873;MAF_USDA=48.824
NC_035081.1	59951044	.	G	A	.	.	MAF_INRAE=39.873;MAF_USDA=49.412
NC_035081.1	59951179	.	A	C	.	.	MAF_INRAE=39.241;MAF_USDA=49.412
NC_035081.1	59951207	.	C	T	.	.	MAF_USDA=11.176
NC_035081.1	59951239	.	TGTCTTGAACTCACA	TGTCTTGAACTCACT	.	.	MAF_USDA=37.5
NC_035081.1	59951253	.	A	T	.	.	MAF_INRAE=39.241
NC_035081.1	59951361	.	G	C	.	.	MAF_USDA=2.459
NC_035081.1	59951378	.	A	C	.	.	MAF_INRAE=39.873;MAF_USDA=48.824
NC_035081.1	59951501	.	C	T	.	.	MAF_INRAE=40.506;MAF_USDA=48.824
NC_035081.1	59951781	.	G	T	.	.	MAF_INRAE=39.241;MAF_USDA=47.647
NC_035081.1	59951905	.	G	T	.	.	MAF_USDA=1.639
NC_035081.1	59951936	.	A	T	.	.	MAF_INRAE=26.667;MAF_USDA=2.941
NC_035081.1	59951968	.	C	T	.	.	MAF_INRAE=39.241;MAF_USDA=49.412
NC_035081.1	59952033	.	T	G	.	.	MAF_USDA=37.5
NC_035081.1	59952044	.	T	A	.	.	MAF_USDA=1.639
NC_035081.1	59952110	.	A	T	.	.	MAF_USDA=37.5
NC_035081.1	59952111	.	G	T	.	.	MAF_USDA=37.5
NC_035081.1	59952119	.	C	A	.	.	MAF_INRAE=31.579;MAF_USDA=13.69
NC_035081.1	59952219	.	C	A	.	.	MAF_USDA=50.0
NC_035081.1	59952308	.	C	T	.	.	MAF_INRAE=15.789;MAF_USDA=35.417
NC_035081.1	59952309	.	T	G	.	.	MAF_USDA=44.118
NC_035081.1	59952352	.	C	A	.	.	MAF_USDA=13.934
NC_035081.1	59952360	.	C	A	.	.	MAF_INRAE=15.789;MAF_USDA=49.412
NC_035081.1	59952368	.	C	T	.	.	MAF_INRAE=15.789;MAF_USDA=20.588
NC_035081.1	59952380	.	G	A	.	.	MAF_INRAE=15.789;MAF_USDA=48.824
NC_035081.1	59952429	.	A	G	.	.	MAF_INRAE=39.873;MAF_USDA=49.412
NC_035081.1	59952440	.	T	C	.	.	MAF_USDA=18.235
NC_035081.1	59952450	.	T	C	.	.	MAF_INRAE=39.241;MAF_USDA=49.412
NC_035081.1	59952474	.	C	T	.	.	MAF_INRAE=39.241;MAF_USDA=48.235
NC_035081.1	59952482	.	T	C	.	.	MAF_INRAE=39.241;MAF_USDA=49.412
NC_035081.1	59952493	.	T	A	.	.	MAF_INRAE=26.667;MAF_USDA=4.098
NC_035081.1	59952545	.	C	T	.	.	MAF_USDA=2.459
NC_035081.1	59952552	.	A	C	.	.	MAF_INRAE=15.789
NC_035081.1	59952608	.	C	T	.	.	MAF_INRAE=15.789;MAF_USDA=21.176
NC_035081.1	59952624	.	T	A	.	.	MAF_INRAE=5.833
NC_035081.1	59952667	.	T	C	.	.	MAF_INRAE=5.0;MAF_USDA=9.016
NC_035081.1	59952686	.	G	C	.	.	MAF_INRAE=13.924;MAF_USDA=3.529
NC_035081.1	59952707	.	C	T	.	.	MAF_USDA=2.459
NC_035081.1	59952714	.	T	C	.	.	MAF_USDA=10.417
NC_035081.1	59953056	.	T	G	.	.	MAF_INRAE=5.0
NC_035081.1	59953130	.	C	A	.	.	MAF_INRAE=13.924;MAF_USDA=31.765
NC_035081.1	59953225	.	A	G	.	.	MAF_INRAE=39.241;MAF_USDA=48.235
NC_035081.1	59953244	.	C	A	.	.	MAF_INRAE=8.333;MAF_USDA=3.529
NC_035081.1	59953431	.	T	A	.	.	MAF_INRAE=39.873;MAF_USDA=48.235
NC_035081.1	59953438	.	G	T	.	.	MAF_INRAE=5.696;MAF_USDA=4.098
NC_035081.1	59953454	.	G	A	.	.	MAF_USDA=3.279
NC_035081.1	59953459	.	C	T	.	.	MAF_INRAE=14.557;MAF_USDA=9.412
NC_035081.1	59953464	.	G	T	.	.	MAF_USDA=1.639
NC_035081.1	59953514	.	A	T	.	.	MAF_INRAE=47.5;MAF_USDA=39.583
NC_035081.1	59953520	.	T	A	.	.	MAF_INRAE=6.667
NC_035081.1	59953521	.	T	A	.	.	MAF_INRAE=6.667
NC_035081.1	59953597	.	C	A	.	.	MAF_USDA=4.118
NC_035081.1	59953604	.	C	T	.	.	MAF_INRAE=13.924;MAF_USDA=6.25
NC_035081.1	59953643	.	C	T	.	.	MAF_USDA=11.31
NC_035081.1	59953737	.	T	A	.	.	MAF_USDA=2.459
NC_035081.1	59953739	.	T	A	.	.	MAF_USDA=2.459
NC_035081.1	59953741	.	A	T	.	.	MAF_INRAE=15.789;MAF_USDA=49.405
NC_035081.1	59953762	.	T	G	.	.	MAF_USDA=2.459
NC_035081.1	59953766	.	C	A	.	.	MAF_USDA=2.5
NC_035081.1	59953767	.	T	C	.	.	MAF_USDA=2.459
NC_035081.1	59953818	.	A	T	.	.	MAF_USDA=1.639
NC_035081.1	59953820	.	T	A	.	.	MAF_USDA=1.639
NC_035081.1	59953824	.	G	A	.	.	MAF_USDA=1.639
NC_035081.1	59953847	.	T	A	.	.	MAF_INRAE=28.333;MAF_USDA=1.176
NC_035081.1	59953918	.	A	C	.	.	MAF_INRAE=31.579;MAF_USDA=6.707
NC_035081.1	59953933	.	T	A	.	.	MAF_INRAE=32.278;MAF_USDA=12.5
NC_035081.1	59953943	.	A	T	.	.	MAF_USDA=4.237
NC_035081.1	59954386	.	C	A	.	.	MAF_INRAE=34.177;MAF_USDA=22.892
NC_035081.1	59954412	.	G	T	.	.	MAF_USDA=8.475
NC_035081.1	59954487	.	C	T	.	.	MAF_INRAE=26.667;MAF_USDA=5.932
NC_035081.1	59954527	.	T	C	.	.	MAF_USDA=6.25
NC_035081.1	59954532	.	T	G	.	.	MAF_USDA=10.417
NC_035081.1	59954537	.	C	A	.	.	MAF_USDA=20.833
NC_035081.1	59954545	.	T	C	.	.	MAF_USDA=10.417
NC_035081.1	59954553	.	G	A	.	.	MAF_USDA=14.583
NC_035081.1	59954570	.	G	T	.	.	MAF_USDA=16.667
NC_035081.1	59954580	.	G	A	.	.	MAF_USDA=4.167
NC_035081.1	59954603	.	T	C	.	.	MAF_INRAE=8.333
NC_035081.1	59954781	.	T	C	.	.	MAF_INRAE=46.667
NC_035081.1	59954846	.	C	A	.	.	MAF_INRAE=29.167;MAF_USDA=2.174
NC_035081.1	59954848	.	T	A	.	.	MAF_INRAE=16.667;MAF_USDA=45.652
NC_035081.1	59954851	.	T	C	.	.	MAF_INRAE=16.667;MAF_USDA=8.696
NC_035081.1	59954852	.	G	A	.	.	MAF_INRAE=16.667;MAF_USDA=8.696
NC_035081.1	59954856	.	C	T	.	.	MAF_INRAE=7.5;MAF_USDA=10.87
NC_035081.1	59954857	.	A	T	.	.	MAF_INRAE=7.5;MAF_USDA=10.87
NC_035081.1	59954867	.	AAAATAAAT	AAAATAAAG	.	.	MAF_USDA=47.826
NC_035081.1	59954875	.	T	G	.	.	MAF_INRAE=45.833
NC_035081.1	59954881	.	T	C	.	.	MAF_INRAE=45.833;MAF_USDA=47.826
NC_035081.1	59954945	.	C	A	.	.	MAF_USDA=17.391
NC_035081.1	59954947	.	A	G	.	.	MAF_INRAE=23.333;MAF_USDA=43.478
NC_035081.1	59955077	.	C	G	.	.	MAF_INRAE=15.833;MAF_USDA=8.333
NC_035081.1	59955086	.	A	G	.	.	MAF_INRAE=9.167
NC_035081.1	59955125	.	C	T	.	.	MAF_INRAE=9.167
NC_035081.1	59955185	.	C	A	.	.	MAF_USDA=6.25
NC_035081.1	59955192	.	G	A	.	.	MAF_USDA=6.522
NC_035081.1	59955198	.	C	G	.	.	MAF_USDA=6.522
NC_035081.1	59955201	.	C	T	.	.	MAF_USDA=6.522
NC_035081.1	59955387	.	C	A	.	.	MAF_INRAE=25.833
NC_035081.1	59955388	.	C	A	.	.	MAF_INRAE=25.833
NC_035081.1	59955394	.	C	A	.	.	MAF_INRAE=15.19
NC_035081.1	59955405	.	T	C	.	.	MAF_INRAE=7.5
NC_035081.1	59955412	.	A	G	.	.	MAF_INRAE=29.167
NC_035081.1	59955416	.	C	T	.	.	MAF_INRAE=7.5
NC_035081.1	59955418	.	C	T	.	.	MAF_INRAE=8.333
NC_035081.1	59955427	.	A	T	.	.	MAF_INRAE=16.667
NC_035081.1	59955430	.	T	G	.	.	MAF_INRAE=17.5
NC_035081.1	59955437	.	C	A	.	.	MAF_INRAE=30.833
NC_035081.1	59955447	.	C	T	.	.	MAF_INRAE=15.0
NC_035081.1	59955448	.	C	T	.	.	MAF_USDA=1.639
NC_035081.1	59955450	.	C	T	.	.	MAF_INRAE=14.167;MAF_USDA=1.639
NC_035081.1	59955456	.	T	C	.	.	MAF_INRAE=14.167
NC_035081.1	59955457	.	C	T	.	.	MAF_INRAE=50.0;MAF_USDA=39.583
NC_035081.1	59955463	.	G	T	.	.	MAF_USDA=3.279
NC_035081.1	59955470	.	C	G	.	.	MAF_INRAE=5.0
NC_035081.1	59955471	.	T	A	.	.	MAF_INRAE=35.0
NC_035081.1	59955490	.	C	T	.	.	MAF_INRAE=2.5
NC_035081.1	59955494	.	G	T	.	.	MAF_INRAE=2.5
NC_035081.1	59955522	.	C	T	.	.	MAF_USDA=3.279
NC_035081.1	59955523	.	G	A	.	.	MAF_USDA=2.459
NC_035081.1	59955543	.	G	A	.	.	MAF_USDA=1.639
NC_035081.1	59955544	.	G	T	.	.	MAF_USDA=2.353
NC_035081.1	59955569	.	A	C	.	.	MAF_USDA=2.459
NC_035081.1	59955579	.	T	G	.	.	MAF_USDA=3.279
NC_035081.1	59955586	.	A	T	.	.	MAF_USDA=11.176
NC_035081.1	59955639	.	G	A	.	.	MAF_USDA=10.588
NC_035081.1	59955664	.	C	A	.	.	MAF_INRAE=24.684;MAF_USDA=14.706
NC_035081.1	59955682	.	T	G	.	.	MAF_INRAE=34.177;MAF_USDA=32.941
NC_035081.1	59955696	.	G	C	.	.	MAF_INRAE=8.333;MAF_USDA=4.118
NC_035081.1	59955737	.	G	T	.	.	MAF_INRAE=25.316;MAF_USDA=19.412
NC_035081.1	59955791	.	G	T	.	.	MAF_INRAE=35.443;MAF_USDA=22.353
NC_035081.1	59955799	.	T	A	.	.	MAF_INRAE=25.949;MAF_USDA=18.235
NC_035081.1	59955811	.	T	G	.	.	MAF_INRAE=5.696;MAF_USDA=5.738
NC_035081.1	59955823	.	A	G	.	.	MAF_USDA=9.836
NC_035081.1	59955888	.	G	T	.	.	MAF_USDA=2.459
NC_035081.1	59956035	.	G	A	.	.	MAF_INRAE=39.873;MAF_USDA=48.824
NC_035081.1	59956070	.	T	G	.	.	MAF_INRAE=39.873;MAF_USDA=48.235
NC_035081.1	59956115	.	C	T	.	.	MAF_INRAE=8.333;MAF_USDA=4.118
NC_035081.1	59956138	.	C	G	.	.	MAF_INRAE=25.949;MAF_USDA=18.235
NC_035081.1	59956158	.	G	A	.	.	MAF_INRAE=34.177;MAF_USDA=31.765
NC_035081.1	59956162	.	T	C	.	.	MAF_INRAE=40.0;MAF_USDA=20.588
NC_035081.1	59956173	.	A	T	.	.	MAF_USDA=1.639
NC_035081.1	59956262	.	G	A	.	.	MAF_USDA=1.639
NC_035081.1	59956314	.	T	C	.	.	MAF_INRAE=25.316;MAF_USDA=17.059
NC_035081.1	59956383	.	T	A	.	.	MAF_USDA=9.167
NC_035081.1	59956453	.	T	C	.	.	MAF_INRAE=15.789;MAF_USDA=31.176
NC_035081.1	59956481	.	C	T	.	.	MAF_USDA=3.279
NC_035081.1	59956561	.	A	C	.	.	MAF_INRAE=49.367;MAF_USDA=40.588
NC_035081.1	59956575	.	T	G	.	.	MAF_INRAE=34.177;MAF_USDA=35.417
NC_035081.1	59956604	.	T	C	.	.	MAF_INRAE=13.924;MAF_USDA=27.059
NC_035081.1	59956656	.	A	T	.	.	MAF_INRAE=6.667
NC_035081.1	59956762	.	G	T	.	.	MAF_USDA=2.459
NC_035081.1	59956782	.	C	T	.	.	MAF_USDA=3.279
NC_035081.1	59956790	.	A	C	.	.	MAF_INRAE=26.667;MAF_USDA=4.918
NC_035081.1	59956849	.	A	G	.	.	MAF_INRAE=31.579;MAF_USDA=27.083
NC_035081.1	59956876	.	C	A	.	.	MAF_INRAE=34.81;MAF_USDA=22.353
NC_035081.1	59956922	.	C	A	.	.	MAF_USDA=1.765
NC_035081.1	59957003	.	G	C	.	.	MAF_USDA=1.639
NC_035081.1	59957067	.	T	C	.	.	MAF_USDA=5.738
NC_035081.1	59957131	.	T	A	.	.	MAF_INRAE=39.241;MAF_USDA=46.471
NC_035081.1	59957158	.	C	T	.	.	MAF_INRAE=5.696;MAF_USDA=9.836
NC_035081.1	59957309	.	G	C	.	.	MAF_INRAE=39.873;MAF_USDA=48.824
NC_035081.1	59957319	.	G	C	.	.	MAF_INRAE=28.481;MAF_USDA=30.588
NC_035081.1	59957345	.	G	A	.	.	MAF_INRAE=46.203;MAF_USDA=41.765
NC_035081.1	59957395	.	T	C	.	.	MAF_USDA=2.353
NC_035081.1	59957396	.	G	A	.	.	MAF_INRAE=24.167;MAF_USDA=3.279
NC_035081.1	59957464	.	C	T	.	.	MAF_INRAE=39.873;MAF_USDA=22.353
NC_035081.1	59957471	.	A	T	.	.	MAF_USDA=1.639
NC_035081.1	59957488	.	A	C	.	.	MAF_INRAE=25.949;MAF_USDA=30.588
NC_035081.1	59957497	.	A	G	.	.	MAF_INRAE=33.333;MAF_USDA=38.824
NC_035081.1	59957611	.	A	C	.	.	MAF_INRAE=25.949;MAF_USDA=27.083
NC_035081.1	59957742	.	G	T	.	.	MAF_USDA=1.639
NC_035081.1	59957767	.	C	T	.	.	MAF_USDA=1.639
NC_035081.1	59957798	.	T	A	.	.	MAF_INRAE=6.667
NC_035081.1	59957808	.	T	C	.	.	MAF_INRAE=6.667
NC_035081.1	59957877	.	G	T	.	.	MAF_INRAE=13.924;MAF_USDA=6.25
NC_035081.1	59957911	.	C	T	.	.	MAF_USDA=1.639
NC_035081.1	59957928	.	C	T	.	.	MAF_INRAE=5.263;MAF_USDA=6.471
NC_035081.1	59957968	.	A	G	.	.	MAF_INRAE=8.333;MAF_USDA=9.412
NC_035081.1	59958039	.	T	C	.	.	MAF_INRAE=14.557;MAF_USDA=10.0
NC_035081.1	59958193	.	C	G	.	.	MAF_INRAE=49.367;MAF_USDA=42.353
NC_035081.1	59958229	.	C	A	.	.	MAF_INRAE=5.696;MAF_USDA=4.118
NC_035081.1	59958233	.	T	A	.	.	MAF_USDA=4.918
NC_035081.1	59958260	.	T	C	.	.	MAF_INRAE=39.241;MAF_USDA=47.059
NC_035081.1	59958297	.	A	G	.	.	MAF_USDA=4.918
NC_035081.1	59958468	.	G	T	.	.	MAF_USDA=2.459
NC_035081.1	59958571	.	C	T	.	.	MAF_USDA=2.459
NC_035081.1	59958581	.	C	G	.	.	MAF_USDA=5.738
NC_035081.1	59958611	.	C	T	.	.	MAF_USDA=1.639
NC_035081.1	59958630	.	G	C	.	.	MAF_USDA=7.377
NC_035081.1	59958637	.	G	A	.	.	MAF_INRAE=34.81;MAF_USDA=23.529
NC_035081.1	59958638	.	A	T	.	.	MAF_USDA=4.098
NC_035081.1	59958689	.	G	A	.	.	MAF_INRAE=10.759;MAF_USDA=8.824
NC_035081.1	59958737	.	C	A	.	.	MAF_INRAE=39.873;MAF_USDA=47.059
NC_035081.1	59958773	.	A	T	.	.	MAF_INRAE=11.392;MAF_USDA=11.475
NC_035081.1	59958807	.	T	C	.	.	MAF_USDA=1.639
NC_035081.1	59958918	.	G	A	.	.	MAF_USDA=9.836
NC_035081.1	59958941	.	G	A	.	.	MAF_INRAE=11.392;MAF_USDA=7.647
NC_035081.1	59959005	.	C	T	.	.	MAF_USDA=2.459
NC_035081.1	59959006	.	A	G	.	.	MAF_INRAE=13.924;MAF_USDA=5.294
NC_035081.1	59959062	.	A	G	.	.	MAF_INRAE=15.0;MAF_USDA=1.176
NC_035081.1	59959133	.	G	T	.	.	MAF_INRAE=11.392;MAF_USDA=9.836
NC_035081.1	59959210	.	A	C	.	.	MAF_INRAE=37.975;MAF_USDA=46.429
NC_035081.1	59959228	.	C	T	.	.	MAF_INRAE=6.667
NC_035081.1	59959257	.	A	C	.	.	MAF_INRAE=25.949;MAF_USDA=43.529
NC_035081.1	59959263	.	C	T	.	.	MAF_USDA=20.0
NC_035081.1	59959316	.	T	C	.	.	MAF_USDA=6.25
NC_035081.1	59959360	.	C	A	.	.	MAF_INRAE=12.025;MAF_USDA=11.176
NC_035081.1	59959380	.	C	T	.	.	MAF_INRAE=49.367;MAF_USDA=21.765
NC_035081.1	59959391	.	A	G	.	.	MAF_INRAE=18.333
NC_035081.1	59959452	.	C	A	.	.	MAF_INRAE=39.241;MAF_USDA=46.471
NC_035081.1	59959489	.	T	A	.	.	MAF_USDA=28.235
NC_035081.1	59959519	.	A	T	.	.	MAF_INRAE=34.81;MAF_USDA=21.765
NC_035081.1	59959586	.	T	C	.	.	MAF_INRAE=45.57;MAF_USDA=31.176
NC_035081.1	59959593	.	G	T	.	.	MAF_INRAE=45.0;MAF_USDA=41.667
NC_035081.1	59959728	.	A	T	.	.	MAF_INRAE=34.81;MAF_USDA=21.176
NC_035081.1	59959789	.	C	T	.	.	MAF_INRAE=34.177;MAF_USDA=35.417
NC_035081.1	59959875	.	T	G	.	.	MAF_USDA=2.459
NC_035081.1	59961233	.	T	C	.	.	MAF_INRAE=34.167
NC_035081.1	59961293	.	G	T	.	.	MAF_INRAE=18.333
NC_035081.1	59961343	.	G	A	.	.	MAF_INRAE=8.333
NC_035081.1	59961452	.	T	G	.	.	MAF_INRAE=31.667;MAF_USDA=45.833
NC_035081.1	59961538	.	A	C	.	.	MAF_INRAE=30.833;MAF_USDA=47.647
NC_035081.1	59961553	.	C	T	.	.	MAF_USDA=4.098
NC_035081.1	59961557	.	A	T	.	.	MAF_INRAE=5.696;MAF_USDA=7.647
NC_035081.1	59961610	.	T	A	.	.	MAF_USDA=8.333
NC_035081.1	59961611	.	G	A	.	.	MAF_USDA=8.333
NC_035081.1	59961651	.	G	T	.	.	MAF_INRAE=13.924;MAF_USDA=32.353
NC_035081.1	59961738	.	T	A	.	.	MAF_INRAE=5.696;MAF_USDA=5.294
NC_035081.1	59961821	.	A	C	.	.	MAF_USDA=9.836
NC_035081.1	59961826	.	G	A	.	.	MAF_INRAE=34.177;MAF_USDA=35.417
NC_035081.1	59961848	.	A	C	.	.	MAF_INRAE=15.789;MAF_USDA=33.529
NC_035081.1	59962024	.	A	C	.	.	MAF_INRAE=35.443;MAF_USDA=20.588
NC_035081.1	59962032	.	A	G	.	.	MAF_INRAE=5.696;MAF_USDA=5.882
NC_035081.1	59962034	.	G	T	.	.	MAF_USDA=6.557
NC_035081.1	59962069	.	G	C	.	.	MAF_USDA=9.836
NC_035081.1	59962100	.	A	G	.	.	MAF_INRAE=34.81;MAF_USDA=35.417
NC_035081.1	59962127	.	G	T	.	.	MAF_USDA=4.098
NC_035081.1	59962235	.	G	A	.	.	MAF_INRAE=6.667
NC_035081.1	59962433	.	T	G	.	.	MAF_INRAE=14.557;MAF_USDA=21.765
NC_035081.1	59962457	.	C	A	.	.	MAF_USDA=4.918
NC_035081.1	59962482	.	G	A	.	.	MAF_USDA=4.918
NC_035081.1	59962522	.	G	T	.	.	MAF_INRAE=20.253;MAF_USDA=24.118
NC_035081.1	59962567	.	C	T	.	.	MAF_USDA=5.738
NC_035081.1	59962583	.	T	A	.	.	MAF_USDA=5.738
NC_035081.1	59962699	.	G	A	.	.	MAF_INRAE=18.333;MAF_USDA=4.098
NC_035081.1	59962738	.	T	G	.	.	MAF_INRAE=20.253;MAF_USDA=24.706
NC_035081.1	59962757	.	T	C	.	.	MAF_INRAE=20.253;MAF_USDA=24.706
NC_035081.1	59962772	.	A	G	.	.	MAF_INRAE=20.253;MAF_USDA=24.118
NC_035081.1	59962840	.	G	A	.	.	MAF_USDA=5.738
NC_035081.1	59962895	.	G	A	.	.	MAF_USDA=1.639
NC_035081.1	59962945	.	G	A	.	.	MAF_USDA=2.459
NC_035081.1	59963038	.	T	C	.	.	MAF_INRAE=40.506;MAF_USDA=26.471
NC_035081.1	59963063	.	C	G	.	.	MAF_INRAE=25.316;MAF_USDA=40.588
NC_035081.1	59963158	.	A	G	.	.	MAF_INRAE=15.789;MAF_USDA=21.765
NC_035081.1	59963162	.	A	C	.	.	MAF_INRAE=9.167;MAF_USDA=28.824
NC_035081.1	59963269	.	G	T	.	.	MAF_USDA=10.417
NC_035081.1	59963287	.	ACG	ACA	.	.	MAF_USDA=39.583
NC_035081.1	59963423	.	A	C	.	.	MAF_USDA=38.636
NC_035081.1	59963910	.	G	A	.	.	MAF_INRAE=20.253;MAF_USDA=24.706
NC_035081.1	59963940	.	G	A	.	.	MAF_INRAE=18.333;MAF_USDA=4.098
NC_035081.1	59963966	.	G	A	.	.	MAF_INRAE=20.253;MAF_USDA=25.294
NC_035081.1	59964078	.	T	C	.	.	MAF_USDA=12.941
NC_035081.1	59964096	.	G	A	.	.	MAF_INRAE=46.203;MAF_USDA=45.294
NC_035081.1	59964107	.	A	C	.	.	MAF_USDA=5.172
NC_035081.1	59964114	.	G	A	.	.	MAF_INRAE=46.203;MAF_USDA=44.118
NC_035081.1	59964169	.	G	A	.	.	MAF_INRAE=27.848;MAF_USDA=39.412
NC_035081.1	59964196	.	C	A	.	.	MAF_INRAE=25.949;MAF_USDA=30.0
NC_035081.1	59964213	.	A	C	.	.	MAF_INRAE=25.949;MAF_USDA=30.588
NC_035081.1	59964227	.	C	A	.	.	MAF_INRAE=34.81;MAF_USDA=27.059
NC_035081.1	59964243	.	A	C	.	.	MAF_INRAE=25.949;MAF_USDA=28.824
NC_035081.1	59964305	.	A	C	.	.	MAF_INRAE=39.241;MAF_USDA=47.647
NC_035081.1	59964310	.	C	A	.	.	MAF_USDA=8.824
NC_035081.1	59964318	.	C	T	.	.	MAF_INRAE=44.937;MAF_USDA=46.471
NC_035081.1	59964430	.	T	G	.	.	MAF_INRAE=39.241;MAF_USDA=47.059
NC_035081.1	59964484	.	A	G	.	.	MAF_USDA=4.098
NC_035081.1	59964490	.	C	T	.	.	MAF_USDA=13.934
NC_035081.1	59964502	.	G	A	.	.	MAF_INRAE=25.0;MAF_USDA=5.738
NC_035081.1	59964795	.	C	T	.	.	MAF_INRAE=25.949;MAF_USDA=31.176
NC_035081.1	59964877	.	G	T	.	.	MAF_INRAE=8.333;MAF_USDA=2.083
NC_035081.1	59964891	.	G	A	.	.	MAF_USDA=2.5
NC_035081.1	59965025	.	C	G	.	.	MAF_INRAE=8.333
NC_035081.1	59965124	.	A	G	.	.	MAF_INRAE=46.203;MAF_USDA=28.824
NC_035081.1	59965137	.	C	T	.	.	MAF_INRAE=34.81;MAF_USDA=21.765
NC_035081.1	59965200	.	C	T	.	.	MAF_INRAE=5.696;MAF_USDA=4.098
NC_035081.1	59965281	.	C	T	.	.	MAF_INRAE=39.873;MAF_USDA=44.706
NC_035081.1	59965305	.	G	T	.	.	MAF_USDA=1.639
NC_035081.1	59965342	.	A	T	.	.	MAF_USDA=27.647
NC_035081.1	59965619	.	T	A	.	.	MAF_USDA=14.167
NC_035081.1	59965777	.	C	A	.	.	MAF_USDA=3.279
NC_035081.1	59965894	.	T	A	.	.	MAF_INRAE=39.241;MAF_USDA=49.412
NC_035081.1	59965896	.	G	A	.	.	MAF_INRAE=7.5;MAF_USDA=20.588
NC_035081.1	59965907	.	C	T	.	.	MAF_INRAE=39.873;MAF_USDA=44.706
NC_035081.1	59965935	.	C	T	.	.	MAF_INRAE=8.333;MAF_USDA=2.941
NC_035081.1	59966092	.	A	G	.	.	MAF_INRAE=14.557;MAF_USDA=23.529
NC_035081.1	59966130	.	T	A	.	.	MAF_INRAE=8.333;MAF_USDA=1.176
NC_035081.1	59966227	.	G	A	.	.	MAF_INRAE=14.557;MAF_USDA=23.529
NC_035081.1	59966263	.	C	T	.	.	MAF_USDA=2.459
NC_035081.1	59966288	.	C	T	.	.	MAF_USDA=2.459
NC_035081.1	59966297	.	T	G	.	.	MAF_INRAE=8.333;MAF_USDA=2.353
NC_035081.1	59966418	.	G	C	.	.	MAF_USDA=1.639
NC_035081.1	59966607	.	G	A	.	.	MAF_USDA=5.738
NC_035081.1	59966973	.	T	A	.	.	MAF_USDA=2.459
NC_035081.1	59966974	.	C	A	.	.	MAF_USDA=2.459
NC_035081.1	59967090	.	G	T	.	.	MAF_USDA=2.5
NC_035081.1	59967185	.	G	A	.	.	MAF_INRAE=17.5
NC_035081.1	59967288	.	A	G	.	.	MAF_USDA=1.639
NC_035081.1	59967361	.	G	A	.	.	MAF_INRAE=8.333;MAF_USDA=1.176
NC_035081.1	59967497	.	A	G	.	.	MAF_INRAE=39.241;MAF_USDA=48.235
NC_035081.1	59967569	.	G	T	.	.	MAF_INRAE=39.873;MAF_USDA=48.824
NC_035081.1	59967579	.	G	A	.	.	MAF_USDA=3.279
NC_035081.1	59967729	.	G	A	.	.	MAF_INRAE=8.333;MAF_USDA=2.941
NC_035081.1	59967811	.	T	G	.	.	MAF_USDA=4.918
NC_035081.1	59967900	.	G	A	.	.	MAF_INRAE=34.81;MAF_USDA=22.941
NC_035081.1	59967944	.	A	G	.	.	MAF_INRAE=34.81;MAF_USDA=22.353
NC_035081.1	59968111	.	G	A	.	.	MAF_USDA=7.377
NC_035081.1	59968131	.	A	G	.	.	MAF_INRAE=39.873;MAF_USDA=49.412
NC_035081.1	59968286	.	T	A	.	.	MAF_INRAE=39.241;MAF_USDA=48.235
NC_035081.1	59968315	.	G	A	.	.	MAF_USDA=6.25
NC_035081.1	59968385	.	T	G	.	.	MAF_USDA=1.639
NC_035081.1	59968386	.	A	T	.	.	MAF_USDA=4.098
NC_035081.1	59968421	.	T	C	.	.	MAF_INRAE=39.873;MAF_USDA=34.706
NC_035081.1	59968462	.	T	C	.	.	MAF_INRAE=33.333;MAF_USDA=42.353
NC_035081.1	59968609	.	T	C	.	.	MAF_INRAE=31.579;MAF_USDA=30.588
NC_035081.1	59968650	.	T	C	.	.	MAF_USDA=37.5
NC_035081.1	59968678	.	C	G	.	.	MAF_INRAE=6.667
NC_035081.1	59968698	.	T	C	.	.	MAF_INRAE=14.557;MAF_USDA=4.118
NC_035081.1	59968757	.	G	A	.	.	MAF_INRAE=11.392;MAF_USDA=5.882
NC_035081.1	59968793	.	A	C	.	.	MAF_USDA=1.639
NC_035081.1	59968866	.	C	T	.	.	MAF_USDA=4.762
NC_035081.1	59968905	.	T	G	.	.	MAF_USDA=3.333
NC_035081.1	59968909	.	C	T	.	.	MAF_USDA=48.214
NC_035081.1	59968924	.	A	C	.	.	MAF_USDA=25.0
NC_035081.1	59968925	.	C	A	.	.	MAF_USDA=49.405
NC_035081.1	59968984	.	G	A	.	.	MAF_USDA=37.5
NC_035081.1	59969444	.	A	G	.	.	MAF_USDA=39.583
NC_035081.1	59969447	.	C	T	.	.	MAF_USDA=43.75
NC_035081.1	59969459	.	A	T	.	.	MAF_USDA=1.22
NC_035081.1	59969843	.	C	T	.	.	MAF_INRAE=40.506;MAF_USDA=48.235
NC_035081.1	59969970	.	G	A	.	.	MAF_INRAE=14.557;MAF_USDA=8.824
NC_035081.1	59970075	.	G	C	.	.	MAF_USDA=25.0
NC_035081.1	59970076	.	T	G	.	.	MAF_USDA=27.083
NC_035081.1	59970101	.	A	G	.	.	MAF_INRAE=39.873;MAF_USDA=47.647
NC_035081.1	59970140	.	A	G	.	.	MAF_INRAE=39.241;MAF_USDA=48.235
NC_035081.1	59970165	.	G	T	.	.	MAF_INRAE=25.949;MAF_USDA=30.0
NC_035081.1	59970182	.	C	G	.	.	MAF_INRAE=25.0;MAF_USDA=2.459
NC_035081.1	59970196	.	T	C	.	.	MAF_USDA=2.459
NC_035081.1	59970212	.	T	G	.	.	MAF_INRAE=39.241;MAF_USDA=48.235
NC_035081.1	59970258	.	C	T	.	.	MAF_USDA=5.738
NC_035081.1	59970272	.	G	A	.	.	MAF_INRAE=39.241;MAF_USDA=48.824
NC_035081.1	59970289	.	C	G	.	.	MAF_INRAE=34.177;MAF_USDA=21.176
NC_035081.1	59970386	.	C	T	.	.	MAF_INRAE=5.696;MAF_USDA=3.529
NC_035081.1	59970404	.	C	A	.	.	MAF_INRAE=25.949;MAF_USDA=28.235
NC_035081.1	59970450	.	G	T	.	.	MAF_USDA=2.459
NC_035081.1	59970545	.	A	T	.	.	MAF_USDA=5.738
NC_035081.1	59970626	.	C	A	.	.	MAF_USDA=5.738
NC_035081.1	59970762	.	T	C	.	.	MAF_INRAE=39.241;MAF_USDA=44.706
NC_035081.1	59970838	.	G	T	.	.	MAF_USDA=5.738
NC_035081.1	59970846	.	T	G	.	.	MAF_USDA=2.083
NC_035081.1	59970847	.	T	G,A	.	.	MAF_INRAE=8.333;MAF_USDA=2.083
NC_035081.1	59970900	.	C	G	.	.	MAF_USDA=5.738
NC_035081.1	59970996	.	A	G	.	.	MAF_INRAE=39.241;MAF_USDA=44.706
NC_035081.1	59971047	.	T	G	.	.	MAF_USDA=4.918
NC_035081.1	59971079	.	G	A	.	.	MAF_USDA=5.738
NC_035081.1	59971091	.	G	A	.	.	MAF_USDA=5.738
NC_035081.1	59971118	.	C	G	.	.	MAF_INRAE=34.81;MAF_USDA=21.765
NC_035081.1	59971219	.	G	A	.	.	MAF_INRAE=25.0
NC_035081.1	59971300	.	C	T	.	.	MAF_USDA=2.459
NC_035081.1	59971502	.	G	T	.	.	MAF_INRAE=7.5;MAF_USDA=1.176
NC_035081.1	59971513	.	C	T	.	.	MAF_INRAE=25.949;MAF_USDA=28.824
NC_035081.1	59971522	.	T	C	.	.	MAF_INRAE=5.696;MAF_USDA=3.529
NC_035081.1	59971540	.	C	G	.	.	MAF_INRAE=25.949;MAF_USDA=28.824
NC_035081.1	59971632	.	G	A	.	.	MAF_USDA=3.279
NC_035081.1	59971705	.	C	T	.	.	MAF_INRAE=8.333;MAF_USDA=1.176
NC_035081.1	59971747	.	T	C	.	.	MAF_USDA=9.836
NC_035081.1	59971759	.	T	C	.	.	MAF_USDA=5.738
NC_035081.1	59971820	.	A	T	.	.	MAF_USDA=10.0
NC_035081.1	59971821	.	A	T	.	.	MAF_USDA=31.176
NC_035081.1	59971822	.	A	T	.	.	MAF_USDA=32.941
NC_035081.1	59971823	.	A	T	.	.	MAF_USDA=33.529
NC_035081.1	59971824	.	A	T	.	.	MAF_USDA=33.529
NC_035081.1	59971825	.	A	T	.	.	MAF_USDA=33.529
NC_035081.1	59971828	.	T	C	.	.	MAF_INRAE=25.949;MAF_USDA=33.529
NC_035081.1	59971829	.	G	A	.	.	MAF_INRAE=12.5;MAF_USDA=27.083
NC_035081.1	59971849	.	G	C	.	.	MAF_USDA=6.557
NC_035081.1	59971896	.	A	C	.	.	MAF_USDA=4.918
NC_035081.1	59971976	.	A	C	.	.	MAF_USDA=2.459
NC_035081.1	59972023	.	G	T	.	.	MAF_INRAE=34.81;MAF_USDA=21.176
NC_035081.1	59972063	.	A	G	.	.	MAF_INRAE=39.241;MAF_USDA=48.235
NC_035081.1	59972070	.	G	A	.	.	MAF_USDA=5.738
NC_035081.1	59972125	.	G	A	.	.	MAF_USDA=5.738
NC_035081.1	59972275	.	G	A	.	.	MAF_USDA=5.738
NC_035081.1	59972303	.	A	T	.	.	MAF_INRAE=8.333;MAF_USDA=8.235
NC_035081.1	59972313	.	A	T	.	.	MAF_USDA=4.918
NC_035081.1	59972325	.	A	T	.	.	MAF_USDA=4.098
NC_035081.1	59972435	.	G	A	.	.	MAF_USDA=6.557
NC_035081.1	59972438	.	G	A	.	.	MAF_INRAE=15.789;MAF_USDA=21.176
NC_035081.1	59972447	.	A	T	.	.	MAF_USDA=4.118
NC_035081.1	59972448	.	A	T	.	.	MAF_USDA=25.294
NC_035081.1	59972449	.	A	T	.	.	MAF_USDA=25.294
NC_035081.1	59972450	.	A	T	.	.	MAF_USDA=41.176
NC_035081.1	59972458	.	C	G	.	.	MAF_INRAE=34.81;MAF_USDA=35.417
NC_035081.1	59972513	.	T	G	.	.	MAF_INRAE=25.949;MAF_USDA=24.706
NC_035081.1	59972594	.	A	C	.	.	MAF_USDA=29.412
NC_035081.1	59972595	.	T	C	.	.	MAF_INRAE=8.333;MAF_USDA=1.176
NC_035081.1	59972608	.	C	A	.	.	MAF_USDA=4.918
NC_035081.1	59972686	.	C	T	.	.	MAF_INRAE=25.949;MAF_USDA=28.824
NC_035081.1	59972873	.	C	G	.	.	MAF_USDA=5.738
NC_035081.1	59973028	.	C	T	.	.	MAF_USDA=16.393
NC_035081.1	59973064	.	C	T	.	.	MAF_USDA=4.098
NC_035081.1	59973065	.	A	T	.	.	MAF_USDA=4.098
NC_035081.1	59973112	.	T	C	.	.	MAF_USDA=1.667
NC_035081.1	59973131	.	A	G	.	.	MAF_INRAE=39.873;MAF_USDA=49.412
NC_035081.1	59973483	.	G	A	.	.	MAF_INRAE=20.0
NC_035081.1	59973514	.	T	A	.	.	MAF_USDA=3.279
NC_035081.1	59973528	.	G	A	.	.	MAF_USDA=3.279
NC_035081.1	59973533	.	T	A	.	.	MAF_INRAE=31.579
NC_035081.1	59973547	.	G	A	.	.	MAF_USDA=3.279
NC_035081.1	59973552	.	A	T	.	.	MAF_USDA=22.353
NC_035081.1	59973570	.	C	T	.	.	MAF_USDA=10.656
NC_035081.1	59973598	.	C	T	.	.	MAF_INRAE=40.506;MAF_USDA=48.235
NC_035081.1	59973726	.	C	T	.	.	MAF_INRAE=40.506;MAF_USDA=44.118
NC_035081.1	59973802	.	A	C	.	.	MAF_USDA=10.417
NC_035081.1	59973845	.	A	C	.	.	MAF_INRAE=39.241;MAF_USDA=44.118
NC_035081.1	59973857	.	G	A	.	.	MAF_INRAE=25.949;MAF_USDA=14.118
NC_035081.1	59973901	.	C	T	.	.	MAF_USDA=5.738
NC_035081.1	59973971	.	C	A	.	.	MAF_INRAE=34.81;MAF_USDA=23.529
NC_035081.1	59973976	.	C	T	.	.	MAF_INRAE=34.81;MAF_USDA=21.765
NC_035081.1	59974003	.	C	G	.	.	MAF_USDA=2.459
NC_035081.1	59974015	.	T	C	.	.	MAF_INRAE=34.81;MAF_USDA=21.176
NC_035081.1	59974230	.	G	A	.	.	MAF_USDA=1.639
NC_035081.1	59974363	.	G	T	.	.	MAF_INRAE=34.81;MAF_USDA=24.706
NC_035081.1	59974489	.	T	C	.	.	MAF_INRAE=8.333;MAF_USDA=7.059
NC_035081.1	59974545	.	C	G	.	.	MAF_USDA=8.824
NC_035081.1	59974574	.	T	G	.	.	MAF_INRAE=39.873;MAF_USDA=44.706
NC_035081.1	59974601	.	T	C	.	.	MAF_USDA=4.918
NC_035081.1	59974607	.	G	A	.	.	MAF_INRAE=25.0
NC_035081.1	59974619	.	A	C	.	.	MAF_USDA=2.459
NC_035081.1	59974636	.	T	G	.	.	MAF_USDA=4.098
NC_035081.1	59974637	.	G	T	.	.	MAF_INRAE=34.81;MAF_USDA=20.588
NC_035081.1	59974652	.	T	C	.	.	MAF_USDA=4.918
NC_035081.1	59974659	.	T	G	.	.	MAF_USDA=4.918
NC_035081.1	59974730	.	T	G	.	.	MAF_INRAE=6.667;MAF_USDA=4.918
NC_035081.1	59974790	.	T	G	.	.	MAF_INRAE=39.241;MAF_USDA=44.706
NC_035081.1	59974812	.	G	T	.	.	MAF_USDA=3.279
NC_035081.1	59974848	.	G	A	.	.	MAF_INRAE=34.81;MAF_USDA=26.471
NC_035081.1	59974856	.	T	C	.	.	MAF_INRAE=25.949;MAF_USDA=27.083
NC_035081.1	59974870	.	C	T	.	.	MAF_INRAE=34.177;MAF_USDA=21.176
NC_035081.1	59974945	.	C	T	.	.	MAF_USDA=4.098
NC_035081.1	59974953	.	C	A	.	.	MAF_USDA=5.738
NC_035081.1	59975023	.	C	G	.	.	MAF_USDA=24.706
NC_035081.1	59975052	.	G	T	.	.	MAF_USDA=4.098
NC_035081.1	59975087	.	G	A	.	.	MAF_USDA=3.279
NC_035081.1	59975100	.	C	T	.	.	MAF_INRAE=39.241;MAF_USDA=44.118
NC_035081.1	59975107	.	G	T	.	.	MAF_USDA=5.738
NC_035081.1	59975116	.	C	G	.	.	MAF_USDA=4.918
NC_035081.1	59975175	.	A	G	.	.	MAF_INRAE=39.241;MAF_USDA=44.118
NC_035081.1	59975181	.	C	A	.	.	MAF_INRAE=25.949;MAF_USDA=24.118
NC_035081.1	59975206	.	C	T	.	.	MAF_INRAE=8.333;MAF_USDA=2.083
NC_035081.1	59975207	.	G	A	.	.	MAF_INRAE=3.165;MAF_USDA=5.294
NC_035081.1	59975252	.	A	G	.	.	MAF_USDA=4.918
NC_035081.1	59975276	.	G	A	.	.	MAF_INRAE=19.62;MAF_USDA=12.941
NC_035081.1	59975373	.	A	G	.	.	MAF_USDA=8.197
NC_035081.1	59975403	.	T	C	.	.	MAF_USDA=2.459
NC_035081.1	59975407	.	G	T	.	.	MAF_USDA=4.918
NC_035081.1	59975441	.	C	T	.	.	MAF_INRAE=18.333
NC_035081.1	59975592	.	C	T	.	.	MAF_USDA=2.941
NC_035081.1	59975593	.	G	A	.	.	MAF_USDA=5.738
NC_035081.1	59975612	.	G	A	.	.	MAF_INRAE=34.177;MAF_USDA=24.118
NC_035081.1	59975622	.	G	C	.	.	MAF_USDA=4.098
NC_035081.1	59975640	.	A	C	.	.	MAF_INRAE=8.333;MAF_USDA=2.083
NC_035081.1	59975642	.	T	A	.	.	MAF_USDA=2.459
NC_035081.1	59975750	.	G	A	.	.	MAF_INRAE=34.81;MAF_USDA=35.417
NC_035081.1	59975755	.	C	A	.	.	MAF_USDA=4.098
NC_035081.1	59975782	.	C	A	.	.	MAF_INRAE=25.316;MAF_USDA=25.0
NC_035081.1	59975844	.	A	C	.	.	MAF_INRAE=25.949;MAF_USDA=25.904
NC_035081.1	59975896	.	T	G	.	.	MAF_INRAE=31.579;MAF_USDA=24.405
NC_035081.1	59976013	.	A	C	.	.	MAF_USDA=4.31
NC_035081.1	59976083	.	A	C	.	.	MAF_INRAE=25.316;MAF_USDA=28.916
NC_035081.1	59976106	.	T	C	.	.	MAF_USDA=4.237
NC_035081.1	59976140	.	A	T	.	.	MAF_INRAE=8.333;MAF_USDA=1.19
NC_035081.1	59976153	.	T	G	.	.	MAF_INRAE=41.772;MAF_USDA=44.048
NC_035081.1	59976176	.	G	A	.	.	MAF_USDA=4.918
NC_035081.1	59976244	.	G	C	.	.	MAF_USDA=4.918
NC_035081.1	59976246	.	G	A	.	.	MAF_USDA=2.459
NC_035081.1	59976247	.	C	T	.	.	MAF_INRAE=32.911;MAF_USDA=25.882
NC_035081.1	59976299	.	G	A	.	.	MAF_USDA=4.098
NC_035081.1	59976344	.	A	G	.	.	MAF_USDA=5.738
NC_035081.1	59976382	.	T	A	.	.	MAF_INRAE=26.582;MAF_USDA=28.824
NC_035081.1	59976404	.	A	G	.	.	MAF_INRAE=26.582;MAF_USDA=23.529
NC_035081.1	59976423	.	T	A	.	.	MAF_INRAE=25.949;MAF_USDA=22.941
NC_035081.1	59976449	.	A	G	.	.	MAF_INRAE=25.949;MAF_USDA=27.647
NC_035081.1	59976461	.	C	A	.	.	MAF_INRAE=25.949;MAF_USDA=23.529
NC_035081.1	59976517	.	A	T	.	.	MAF_USDA=17.213
NC_035081.1	59976522	.	T	G	.	.	MAF_INRAE=8.333;MAF_USDA=2.083
NC_035081.1	59976587	.	G	T	.	.	MAF_USDA=1.667
NC_035081.1	59976691	.	T	A	.	.	MAF_INRAE=46.203;MAF_USDA=48.824
NC_035081.1	59976699	.	G	T	.	.	MAF_USDA=2.459
NC_035081.1	59976815	.	G	A	.	.	MAF_INRAE=4.167
NC_035081.1	59976867	.	G	A	.	.	MAF_INRAE=24.684;MAF_USDA=24.118
NC_035081.1	59976909	.	C	T	.	.	MAF_USDA=6.557
NC_035081.1	59976988	.	A	G	.	.	MAF_USDA=4.098
NC_035081.1	59977120	.	G	T	.	.	MAF_USDA=17.857
NC_035081.1	59977192	.	G	A	.	.	MAF_USDA=29.167
NC_035081.1	59977218	.	A	G	.	.	MAF_INRAE=36.667;MAF_USDA=43.75
NC_035081.1	59977228	.	C	T	.	.	MAF_INRAE=31.667;MAF_USDA=30.435
NC_035081.1	59977312	.	G	A	.	.	MAF_USDA=4.098
NC_035081.1	59977384	.	G	T	.	.	MAF_USDA=10.0
NC_035081.1	59977399	.	A	G	.	.	MAF_USDA=4.918
NC_035081.1	59977408	.	A	T	.	.	MAF_USDA=10.588
NC_035081.1	59977454	.	G	A	.	.	MAF_INRAE=24.051;MAF_USDA=29.762
NC_035081.1	59977580	.	A	C	.	.	MAF_INRAE=2.5;MAF_USDA=2.083
NC_035081.1	59977678	.	G	A	.	.	MAF_INRAE=25.0
NC_035081.1	59977684	.	C	T	.	.	MAF_USDA=1.639
NC_035081.1	59977702	.	T	G	.	.	MAF_INRAE=40.833;MAF_USDA=23.529
NC_035081.1	59977714	.	G	A	.	.	MAF_INRAE=40.833;MAF_USDA=22.941
NC_035081.1	59977735	.	A	G	.	.	MAF_INRAE=34.81;MAF_USDA=23.529
NC_035081.1	59977752	.	G	A	.	.	MAF_USDA=4.918
NC_035081.1	59977847	.	T	A	.	.	MAF_INRAE=20.253;MAF_USDA=12.941
NC_035081.1	59977908	.	C	T	.	.	MAF_INRAE=25.949;MAF_USDA=26.471
NC_035081.1	59977916	.	G	T	.	.	MAF_INRAE=20.253;MAF_USDA=12.941
NC_035081.1	59977935	.	C	A	.	.	MAF_USDA=3.529
NC_035081.1	59977937	.	A	T	.	.	MAF_USDA=4.098
NC_035081.1	59977940	.	T	A	.	.	MAF_USDA=4.918
NC_035081.1	59978058	.	G	A	.	.	MAF_USDA=2.459
NC_035081.1	59978086	.	C	A	.	.	MAF_USDA=3.279
NC_035081.1	59978301	.	T	G	.	.	MAF_USDA=4.918
NC_035081.1	59978310	.	G	A	.	.	MAF_INRAE=20.253;MAF_USDA=17.647
NC_035081.1	59978370	.	T	A	.	.	MAF_USDA=5.738
NC_035081.1	59978397	.	G	A	.	.	MAF_USDA=4.918
NC_035081.1	59978410	.	T	C	.	.	MAF_USDA=4.918
NC_035081.1	59978449	.	G	T	.	.	MAF_USDA=4.918
NC_035081.1	59978473	.	A	G	.	.	MAF_INRAE=34.177;MAF_USDA=21.176
NC_035081.1	59978480	.	G	T	.	.	MAF_USDA=4.918
NC_035081.1	59978484	.	G	A	.	.	MAF_USDA=5.738
NC_035081.1	59978509	.	C	T	.	.	MAF_INRAE=17.5
NC_035081.1	59978900	.	C	G	.	.	MAF_USDA=4.918
NC_035081.1	59978918	.	G	C	.	.	MAF_INRAE=39.873;MAF_USDA=44.118
NC_035081.1	59978945	.	C	A	.	.	MAF_USDA=4.918
NC_035081.1	59979059	.	C	T	.	.	MAF_INRAE=32.911;MAF_USDA=22.353
NC_035081.1	59979224	.	G	T	.	.	MAF_INRAE=25.0
NC_035081.1	59979315	.	G	T	.	.	MAF_USDA=1.639
NC_035081.1	59979353	.	A	G	.	.	MAF_USDA=5.738
NC_035081.1	59979363	.	C	T	.	.	MAF_INRAE=8.333
NC_035081.1	59979539	.	G	A	.	.	MAF_USDA=1.639
NC_035081.1	59979716	.	G	T	.	.	MAF_USDA=4.918
NC_035081.1	59979772	.	A	C	.	.	MAF_INRAE=39.873;MAF_USDA=48.824
NC_035081.1	59979797	.	G	T	.	.	MAF_USDA=30.588
NC_035081.1	59979877	.	C	T	.	.	MAF_INRAE=39.873;MAF_USDA=48.824
NC_035081.1	59979918	.	T	G	.	.	MAF_USDA=8.824
NC_035081.1	59980155	.	G	T	.	.	MAF_USDA=1.639
NC_035081.1	59980274	.	G	C	.	.	MAF_INRAE=13.924;MAF_USDA=4.118
NC_035081.1	59980334	.	A	T	.	.	MAF_INRAE=8.333;MAF_USDA=1.639
NC_035081.1	59980339	.	C	T	.	.	MAF_INRAE=25.949;MAF_USDA=25.294
NC_035081.1	59980486	.	G	T	.	.	MAF_USDA=10.417
NC_035081.1	59980527	.	T	C	.	.	MAF_USDA=29.412
NC_035081.1	59980599	.	A	G	.	.	MAF_INRAE=1.667
NC_035081.1	59980644	.	G	A	.	.	MAF_INRAE=34.81;MAF_USDA=21.176
NC_035081.1	59980667	.	G	A	.	.	MAF_INRAE=34.81;MAF_USDA=22.941
NC_035081.1	59980690	.	T	A	.	.	MAF_INRAE=15.789
NC_035081.1	59980721	.	C	T	.	.	MAF_INRAE=25.949;MAF_USDA=27.059
NC_035081.1	59980733	.	G	A	.	.	MAF_USDA=4.098
NC_035081.1	59980735	.	C	T	.	.	MAF_INRAE=25.949;MAF_USDA=25.882
NC_035081.1	59980757	.	C	T	.	.	MAF_INRAE=32.911;MAF_USDA=21.765
NC_035081.1	59980799	.	T	C	.	.	MAF_USDA=9.836
NC_035081.1	59980817	.	T	C	.	.	MAF_USDA=5.738
NC_035081.1	59980821	.	C	T	.	.	MAF_USDA=6.557
NC_035081.1	59980830	.	C	T	.	.	MAF_USDA=4.098
NC_035081.1	59980873	.	T	C	.	.	MAF_USDA=15.574
NC_035081.1	59980953	.	T	C	.	.	MAF_USDA=9.836
NC_035081.1	59980957	.	C	T	.	.	MAF_USDA=10.656
NC_035081.1	59980962	.	C	T	.	.	MAF_USDA=5.738
NC_035081.1	59981080	.	T	G	.	.	MAF_USDA=4.918
NC_035081.1	59981146	.	C	T	.	.	MAF_INRAE=32.911;MAF_USDA=21.765
NC_035081.1	59981177	.	G	A	.	.	MAF_INRAE=34.177;MAF_USDA=20.588
NC_035081.1	59981321	.	T	G	.	.	MAF_INRAE=8.333;MAF_USDA=40.588
NC_035081.1	59981335	.	A	T	.	.	MAF_USDA=1.667
NC_035081.1	59981336	.	C	T	.	.	MAF_USDA=24.706
NC_035081.1	59981361	.	A	T	.	.	MAF_USDA=2.083
NC_035081.1	59981451	.	A	G	.	.	MAF_INRAE=25.949;MAF_USDA=25.294
NC_035081.1	59981457	.	T	C	.	.	MAF_INRAE=34.81;MAF_USDA=25.294
NC_035081.1	59981487	.	C	T	.	.	MAF_USDA=3.279
NC_035081.1	59981491	.	G	A	.	.	MAF_INRAE=34.81;MAF_USDA=21.176
NC_035081.1	59981494	.	G	T	.	.	MAF_USDA=2.459
NC_035081.1	59981521	.	T	C	.	.	MAF_INRAE=32.911;MAF_USDA=21.176
NC_035081.1	59981541	.	G	T	.	.	MAF_USDA=1.639
NC_035081.1	59981548	.	A	G	.	.	MAF_INRAE=13.924
NC_035081.1	59981550	.	G	T	.	.	MAF_USDA=3.279
NC_035081.1	59981634	.	G	A	.	.	MAF_INRAE=34.177;MAF_USDA=21.176
NC_035081.1	59981665	.	A	G	.	.	MAF_INRAE=39.873;MAF_USDA=50.0
NC_035081.1	59981669	.	C	T	.	.	MAF_INRAE=34.167;MAF_USDA=25.882
NC_035081.1	59981687	.	C	T	.	.	MAF_INRAE=34.81;MAF_USDA=21.765
NC_035081.1	59981754	.	C	A	.	.	MAF_INRAE=34.81;MAF_USDA=21.176
NC_035081.1	59981959	.	C	A	.	.	MAF_USDA=2.459
NC_035081.1	59982015	.	C	A	.	.	MAF_INRAE=8.333;MAF_USDA=12.353
NC_035081.1	59982097	.	G	C	.	.	MAF_USDA=8.824
NC_035081.1	59982242	.	A	C	.	.	MAF_INRAE=7.5;MAF_USDA=11.765
NC_035081.1	59982262	.	T	C	.	.	MAF_USDA=4.918
NC_035081.1	59982267	.	T	G	.	.	MAF_INRAE=35.833
NC_035081.1	59982348	.	T	G	.	.	MAF_USDA=1.639
NC_035081.1	59982349	.	A	T	.	.	MAF_USDA=1.639
NC_035081.1	59982386	.	A	T	.	.	MAF_INRAE=10.0;MAF_USDA=2.083
NC_035081.1	59982448	.	T	A	.	.	MAF_INRAE=31.646;MAF_USDA=21.765
NC_035081.1	59982507	.	C	A	.	.	MAF_USDA=9.016
NC_035081.1	59982525	.	G	A	.	.	MAF_USDA=4.098
NC_035081.1	59982539	.	A	G	.	.	MAF_USDA=4.098
NC_035081.1	59982543	.	G	T	.	.	MAF_USDA=4.098
NC_035081.1	59982579	.	A	G	.	.	MAF_USDA=4.918
NC_035081.1	59982674	.	A	G	.	.	MAF_INRAE=18.333
NC_035081.1	59982716	.	C	T	.	.	MAF_USDA=2.459
NC_035081.1	59982723	.	A	G	.	.	MAF_INRAE=18.333
NC_035081.1	59982774	.	C	T	.	.	MAF_INRAE=8.333;MAF_USDA=8.333
NC_035081.1	59982779	.	T	A	.	.	MAF_USDA=2.459
NC_035081.1	59982807	.	A	G	.	.	MAF_USDA=1.639
NC_035081.1	59982826	.	C	T	.	.	MAF_USDA=3.279
NC_035081.1	59982889	.	G	T	.	.	MAF_INRAE=34.177;MAF_USDA=7.059
NC_035081.1	59982972	.	T	C	.	.	MAF_INRAE=11.667;MAF_USDA=28.235
NC_035081.1	59982977	.	T	C	.	.	MAF_INRAE=32.911;MAF_USDA=21.176
NC_035081.1	59983046	.	C	G	.	.	MAF_USDA=4.098
NC_035081.1	59983049	.	C	T	.	.	MAF_INRAE=7.5;MAF_USDA=8.333
NC_035081.1	59983095	.	C	T	.	.	MAF_INRAE=33.544;MAF_USDA=21.176
NC_035081.1	59983126	.	C	T	.	.	MAF_USDA=3.279
NC_035081.1	59983175	.	A	T	.	.	MAF_INRAE=26.582;MAF_USDA=28.824
NC_035081.1	59983176	.	A	C	.	.	MAF_USDA=2.459
NC_035081.1	59983179	.	T	G	.	.	MAF_INRAE=16.667;MAF_USDA=28.235
NC_035081.1	59983190	.	C	T	.	.	MAF_INRAE=32.278;MAF_USDA=35.882
NC_035081.1	59983247	.	C	T	.	.	MAF_INRAE=8.333;MAF_USDA=8.235
NC_035081.1	59983374	.	T	G	.	.	MAF_INRAE=25.949;MAF_USDA=30.588
NC_035081.1	59983406	.	C	T	.	.	MAF_USDA=23.214
NC_035081.1	59983438	.	A	G	.	.	MAF_INRAE=32.911;MAF_USDA=5.294
NC_035081.1	59983492	.	G	T	.	.	MAF_INRAE=15.789;MAF_USDA=21.765
NC_035081.1	59983514	.	C	T	.	.	MAF_INRAE=15.789;MAF_USDA=21.176
NC_035081.1	59983522	.	G	A	.	.	MAF_INRAE=35.443;MAF_USDA=36.471
NC_035081.1	59983524	.	C	T	.	.	MAF_USDA=3.279
NC_035081.1	59983538	.	G	A	.	.	MAF_INRAE=25.949;MAF_USDA=30.0
NC_035081.1	59983662	.	G	A	.	.	MAF_INRAE=8.333;MAF_USDA=2.083
NC_035081.1	59983703	.	T	C	.	.	MAF_USDA=2.459
NC_035081.1	59983712	.	C	A	.	.	MAF_USDA=1.639
NC_035081.1	59983802	.	T	A	.	.	MAF_USDA=27.083
NC_035081.1	59983817	.	G	A	.	.	MAF_USDA=4.918
NC_035081.1	59983886	.	A	G	.	.	MAF_INRAE=25.949;MAF_USDA=29.412
NC_035081.1	59983887	.	A	T	.	.	MAF_INRAE=13.333;MAF_USDA=29.412
NC_035081.1	59983894	.	C	G	.	.	MAF_INRAE=25.949;MAF_USDA=29.412
NC_035081.1	59983934	.	G	A	.	.	MAF_USDA=2.459
NC_035081.1	59984171	.	G	A	.	.	MAF_USDA=22.353
NC_035081.1	59984176	.	G	T	.	.	MAF_INRAE=26.582;MAF_USDA=29.412
NC_035081.1	59984244	.	T	C	.	.	MAF_INRAE=39.873;MAF_USDA=48.824
NC_035081.1	59984297	.	A	G	.	.	MAF_USDA=20.833
NC_035081.1	59984298	.	C	T	.	.	MAF_USDA=20.833
NC_035081.1	59984343	.	G	T	.	.	MAF_INRAE=25.949;MAF_USDA=30.0
NC_035081.1	59984368	.	C	A	.	.	MAF_INRAE=25.949;MAF_USDA=30.0
NC_035081.1	59984374	.	C	T	.	.	MAF_INRAE=13.924;MAF_USDA=5.294
NC_035081.1	59984376	.	C	A	.	.	MAF_INRAE=13.333;MAF_USDA=5.294
NC_035081.1	59984380	.	T	G	.	.	MAF_INRAE=34.81;MAF_USDA=20.588
NC_035081.1	59984618	.	G	A	.	.	MAF_USDA=4.918
NC_035081.1	59984624	.	A	T	.	.	MAF_INRAE=6.667
NC_035081.1	59984628	.	C	T	.	.	MAF_USDA=4.098
NC_035081.1	59984662	.	A	T	.	.	MAF_INRAE=32.911;MAF_USDA=5.882
NC_035081.1	59984693	.	A	G	.	.	MAF_USDA=25.0
NC_035081.1	59984714	.	A	G	.	.	MAF_USDA=31.098
NC_035081.1	59984815	.	T	C	.	.	MAF_USDA=4.31
NC_035081.1	59984856	.	C	T	.	.	MAF_INRAE=25.949;MAF_USDA=28.049
NC_035081.1	59984871	.	T	C	.	.	MAF_INRAE=32.278;MAF_USDA=40.517
NC_035081.1	59984907	.	C	T	.	.	MAF_INRAE=34.177;MAF_USDA=21.341
NC_035081.1	59984940	.	C	A	.	.	MAF_INRAE=8.333;MAF_USDA=1.22
NC_035081.1	59984944	.	T	C	.	.	MAF_USDA=6.897
NC_035081.1	59984973	.	A	C	.	.	MAF_INRAE=39.241;MAF_USDA=46.341
NC_035081.1	59985051	.	G	A	.	.	MAF_USDA=4.31
NC_035081.1	59985067	.	C	A	.	.	MAF_INRAE=34.81;MAF_USDA=21.951
NC_035081.1	59985205	.	G	A	.	.	MAF_INRAE=34.177;MAF_USDA=21.341
NC_035081.1	59985259	.	C	T	.	.	MAF_INRAE=34.81;MAF_USDA=16.379
NC_035081.1	59985260	.	G	A	.	.	MAF_USDA=5.172
NC_035081.1	59985333	.	G	A	.	.	MAF_INRAE=39.241;MAF_USDA=43.966
NC_035081.1	59985414	.	T	A	.	.	MAF_INRAE=25.949;MAF_USDA=28.049
NC_035081.1	59985431	.	C	A	.	.	MAF_INRAE=34.177;MAF_USDA=20.732
NC_035081.1	59985445	.	C	A	.	.	MAF_USDA=9.483
NC_035081.1	59985466	.	G	A	.	.	MAF_USDA=4.31
NC_035081.1	59985495	.	A	G	.	.	MAF_INRAE=33.544;MAF_USDA=6.707
NC_035081.1	59985591	.	A	C	.	.	MAF_USDA=1.724
NC_035081.1	59985657	.	C	A	.	.	MAF_INRAE=8.333;MAF_USDA=1.22
NC_035081.1	59985820	.	C	A	.	.	MAF_INRAE=34.81;MAF_USDA=21.951
NC_035081.1	59985918	.	A	G	.	.	MAF_INRAE=32.911;MAF_USDA=8.824
NC_035081.1	59985919	.	A	G	.	.	MAF_INRAE=38.333;MAF_USDA=8.824
NC_035081.1	59985990	.	G	A	.	.	MAF_INRAE=6.962;MAF_USDA=7.647
NC_035081.1	59986027	.	C	G	.	.	MAF_USDA=3.279
NC_035081.1	59986030	.	A	G	.	.	MAF_INRAE=20.253;MAF_USDA=12.353
NC_035081.1	59986035	.	T	C	.	.	MAF_INRAE=25.949;MAF_USDA=26.471
NC_035081.1	59986036	.	G	T	.	.	MAF_INRAE=12.5;MAF_USDA=25.882
NC_035081.1	59986062	.	T	G	.	.	MAF_INRAE=39.241;MAF_USDA=48.824
NC_035081.1	59986132	.	T	G	.	.	MAF_INRAE=39.241;MAF_USDA=48.824
NC_035081.1	59986139	.	C	A	.	.	MAF_USDA=30.588
NC_035081.1	59986157	.	C	T	.	.	MAF_USDA=30.0
NC_035081.1	59986163	.	C	G	.	.	MAF_USDA=30.0
NC_035081.1	59986229	.	G	A	.	.	MAF_INRAE=34.177;MAF_USDA=35.417
NC_035081.1	59986235	.	G	A	.	.	MAF_USDA=1.639
NC_035081.1	59986309	.	T	C	.	.	MAF_INRAE=33.333
NC_035081.1	59986310	.	A	G	.	.	MAF_INRAE=34.177;MAF_USDA=35.417
NC_035081.1	59986388	.	C	G	.	.	MAF_INRAE=6.667
NC_035081.1	59986439	.	T	C	.	.	MAF_INRAE=39.873;MAF_USDA=48.235
NC_035081.1	59986488	.	C	T	.	.	MAF_INRAE=20.253
NC_035081.1	59986587	.	T	G	.	.	MAF_USDA=4.918
NC_035081.1	59986604	.	G	C	.	.	MAF_USDA=19.412
NC_035081.1	59986611	.	A	G	.	.	MAF_USDA=10.417
NC_035081.1	59986686	.	C	A	.	.	MAF_INRAE=18.333
NC_035081.1	59986781	.	G	A	.	.	MAF_INRAE=34.177;MAF_USDA=21.765
NC_035081.1	59986802	.	C	T	.	.	MAF_INRAE=39.241;MAF_USDA=47.059
NC_035081.1	59986961	.	C	A	.	.	MAF_USDA=13.115
NC_035081.1	59986969	.	G	A	.	.	MAF_USDA=2.459
NC_035081.1	59986971	.	C	T	.	.	MAF_USDA=2.459
NC_035081.1	59986988	.	A	C	.	.	MAF_USDA=3.279
NC_035081.1	59987021	.	A	G	.	.	MAF_INRAE=25.949;MAF_USDA=27.059
NC_035081.1	59987180	.	C	A	.	.	MAF_INRAE=34.81;MAF_USDA=21.176
NC_035081.1	59987251	.	G	T	.	.	MAF_INRAE=39.241
NC_035081.1	59987263	.	A	G	.	.	MAF_USDA=3.279
NC_035081.1	59987267	.	T	C	.	.	MAF_USDA=4.098
NC_035081.1	59987345	.	T	C	.	.	MAF_INRAE=39.873;MAF_USDA=11.176
NC_035081.1	59987357	.	G	A	.	.	MAF_INRAE=25.316;MAF_USDA=30.0
NC_035081.1	59987361	.	C	A	.	.	MAF_INRAE=11.667;MAF_USDA=30.588
NC_035081.1	59987407	.	C	T	.	.	MAF_USDA=3.279
NC_035081.1	59987408	.	G	A	.	.	MAF_INRAE=25.949;MAF_USDA=25.882
NC_035081.1	59987422	.	A	G	.	.	MAF_USDA=4.098
NC_035081.1	59987424	.	T	A	.	.	MAF_USDA=4.098
NC_035081.1	59987462	.	G	A	.	.	MAF_USDA=4.098
NC_035081.1	59987467	.	A	C	.	.	MAF_USDA=2.459
NC_035081.1	59987479	.	T	C	.	.	MAF_USDA=3.279
NC_035081.1	59987480	.	C	T	.	.	MAF_USDA=3.279
NC_035081.1	59987486	.	G	T	.	.	MAF_USDA=3.279
NC_035081.1	59987511	.	T	A	.	.	MAF_USDA=4.918
NC_035081.1	59987581	.	G	A	.	.	MAF_USDA=1.639
NC_035081.1	59987589	.	C	T	.	.	MAF_INRAE=34.177;MAF_USDA=22.353
NC_035081.1	59987614	.	T	G	.	.	MAF_INRAE=6.667;MAF_USDA=37.059
NC_035081.1	59987631	.	C	A	.	.	MAF_INRAE=5.833;MAF_USDA=37.059
NC_035081.1	59987661	.	T	C	.	.	MAF_INRAE=5.833
NC_035081.1	59987668	.	A	T	.	.	MAF_INRAE=40.506;MAF_USDA=12.353
NC_035081.1	59987692	.	A	G	.	.	MAF_INRAE=39.873;MAF_USDA=48.824
NC_035081.1	59987721	.	G	A	.	.	MAF_INRAE=25.949;MAF_USDA=25.882
NC_035081.1	59987767	.	G	A	.	.	MAF_INRAE=39.241;MAF_USDA=48.824
NC_035081.1	59987768	.	C	T	.	.	MAF_INRAE=46.667;MAF_USDA=48.824
NC_035081.1	59987831	.	A	C	.	.	MAF_USDA=4.098
NC_035081.1	59987835	.	C	T	.	.	MAF_INRAE=25.949;MAF_USDA=27.083
NC_035081.1	59987836	.	G	A	.	.	MAF_INRAE=34.81;MAF_USDA=22.941
NC_035081.1	59987949	.	G	T	.	.	MAF_INRAE=25.833;MAF_USDA=1.176
NC_035081.1	59987958	.	T	G	.	.	MAF_INRAE=32.911;MAF_USDA=21.765
NC_035081.1	59987990	.	G	A	.	.	MAF_INRAE=25.949;MAF_USDA=27.059
NC_035081.1	59988101	.	G	T	.	.	MAF_INRAE=25.833;MAF_USDA=1.176
NC_035081.1	59988160	.	T	C	.	.	MAF_USDA=34.118
NC_035081.1	59988181	.	C	T	.	.	MAF_USDA=2.459
NC_035081.1	59988279	.	T	A	.	.	MAF_INRAE=39.873;MAF_USDA=13.529
NC_035081.1	59988381	.	G	C	.	.	MAF_USDA=10.0
NC_035081.1	59988384	.	A	C	.	.	MAF_INRAE=25.833;MAF_USDA=1.176
NC_035081.1	59988436	.	C	G	.	.	MAF_INRAE=25.949;MAF_USDA=27.059
NC_035081.1	59988455	.	T	C	.	.	MAF_USDA=3.279
NC_035081.1	59988483	.	T	G	.	.	MAF_INRAE=25.949;MAF_USDA=30.0
NC_035081.1	59988484	.	G	A	.	.	MAF_INRAE=12.5;MAF_USDA=30.0
NC_035081.1	59988487	.	T	A	.	.	MAF_INRAE=12.5;MAF_USDA=30.0
NC_035081.1	59988504	.	G	A	.	.	MAF_INRAE=34.177;MAF_USDA=21.765
NC_035081.1	59988793	.	A	G	.	.	MAF_INRAE=25.949;MAF_USDA=28.824
NC_035081.1	59988802	.	G	A	.	.	MAF_INRAE=25.0;MAF_USDA=1.176
NC_035081.1	59988821	.	A	G	.	.	MAF_INRAE=25.949;MAF_USDA=28.824
NC_035081.1	59988885	.	G	A	.	.	MAF_USDA=4.098
NC_035081.1	59988932	.	A	C	.	.	MAF_INRAE=25.949;MAF_USDA=28.824
NC_035081.1	59988936	.	A	T	.	.	MAF_INRAE=12.5;MAF_USDA=28.235
NC_035081.1	59989055	.	C	T	.	.	MAF_INRAE=25.949;MAF_USDA=28.235
NC_035081.1	59989060	.	G	A	.	.	MAF_USDA=2.459
NC_035081.1	59989218	.	C	T	.	.	MAF_USDA=3.279
NC_035081.1	59989257	.	A	T	.	.	MAF_INRAE=34.81;MAF_USDA=8.333
NC_035081.1	59989284	.	C	A	.	.	MAF_INRAE=33.544;MAF_USDA=21.765
NC_035081.1	59989298	.	G	T	.	.	MAF_INRAE=18.333;MAF_USDA=32.353
NC_035081.1	59989303	.	C	A	.	.	MAF_INRAE=34.81;MAF_USDA=10.588
NC_035081.1	59989340	.	G	A	.	.	MAF_USDA=1.639
NC_035081.1	59989345	.	T	G	.	.	MAF_USDA=27.083
NC_035081.1	59989346	.	T	A	.	.	MAF_USDA=27.083
NC_035081.1	59989348	.	A	T	.	.	MAF_USDA=40.909
NC_035081.1	59989360	.	A	G	.	.	MAF_USDA=2.5
NC_035081.1	59989373	.	G	A	.	.	MAF_INRAE=6.667
NC_035081.1	59989437	.	G	A	.	.	MAF_USDA=3.279
NC_035081.1	59989444	.	T	A	.	.	MAF_USDA=4.098
NC_035081.1	59989572	.	A	G	.	.	MAF_INRAE=15.789;MAF_USDA=6.522
NC_035081.1	59989580	.	C	T	.	.	MAF_INRAE=15.789;MAF_USDA=6.25
NC_035081.1	59989602	.	G	A	.	.	MAF_INRAE=15.789;MAF_USDA=8.333
NC_035081.1	59989608	.	G	A	.	.	MAF_INRAE=15.789
NC_035081.1	59989793	.	C	T	.	.	MAF_INRAE=25.949;MAF_USDA=28.235
NC_035081.1	59989827	.	A	T	.	.	MAF_INRAE=34.81;MAF_USDA=21.765
NC_035081.1	59989839	.	A	G	.	.	MAF_INRAE=6.667
NC_035081.1	59989884	.	C	A	.	.	MAF_USDA=3.279
NC_035081.1	59989899	.	A	C	.	.	MAF_USDA=3.279
NC_035081.1	59989943	.	A	G	.	.	MAF_INRAE=8.333
NC_035081.1	59989949	.	C	T	.	.	MAF_INRAE=18.333
NC_035081.1	59990137	.	A	C	.	.	MAF_INRAE=25.316;MAF_USDA=13.529
NC_035081.1	59990201	.	G	A	.	.	MAF_USDA=2.459
NC_035081.1	59990265	.	C	T	.	.	MAF_USDA=25.0
NC_035081.1	59990300	.	G	A	.	.	MAF_INRAE=15.789;MAF_USDA=20.588
NC_035081.1	59990318	.	T	G	.	.	MAF_INRAE=35.443;MAF_USDA=11.765
NC_035081.1	59990402	.	G	A	.	.	MAF_USDA=1.639
NC_035081.1	59990433	.	G	T	.	.	MAF_INRAE=25.949;MAF_USDA=29.412
NC_035081.1	59990547	.	A	T	.	.	MAF_INRAE=32.278;MAF_USDA=19.643
NC_035081.1	59990549	.	C	T	.	.	MAF_INRAE=37.5;MAF_USDA=20.238
NC_035081.1	59990554	.	T	C	.	.	MAF_USDA=3.529
NC_035081.1	59990568	.	T	C	.	.	MAF_USDA=3.571
NC_035081.1	59990573	.	C	A	.	.	MAF_INRAE=31.579;MAF_USDA=28.824
NC_035081.1	59990679	.	C	A	.	.	MAF_INRAE=6.667
NC_035081.1	59990705	.	C	T	.	.	MAF_USDA=1.639
NC_035081.1	59990849	.	T	C	.	.	MAF_INRAE=25.949;MAF_USDA=28.235
NC_035081.1	59990867	.	T	G	.	.	MAF_INRAE=13.924;MAF_USDA=3.529
NC_035081.1	59990872	.	C	T	.	.	MAF_INRAE=6.667
NC_035081.1	59990874	.	T	G	.	.	MAF_INRAE=38.608;MAF_USDA=14.706
NC_035081.1	59990942	.	T	C	.	.	MAF_INRAE=33.544;MAF_USDA=22.024
NC_035081.1	59990948	.	C	G	.	.	MAF_INRAE=33.544;MAF_USDA=21.765
NC_035081.1	59990956	.	G	A	.	.	MAF_USDA=2.459
NC_035081.1	59991049	.	G	A	.	.	MAF_USDA=25.41
NC_035081.1	59991076	.	A	C	.	.	MAF_INRAE=25.949;MAF_USDA=27.059
NC_035081.1	59991079	.	A	T	.	.	MAF_INRAE=12.5;MAF_USDA=13.69
NC_035081.1	59991092	.	T	A	.	.	MAF_INRAE=35.443;MAF_USDA=20.588
NC_035081.1	59991093	.	G	T	.	.	MAF_INRAE=41.667;MAF_USDA=21.176
NC_035081.1	59991203	.	A	G	.	.	MAF_INRAE=5.696;MAF_USDA=4.098
NC_035081.1	59991208	.	C	T	.	.	MAF_INRAE=39.241;MAF_USDA=14.706
NC_035081.1	59991332	.	G	A	.	.	MAF_INRAE=25.949;MAF_USDA=27.647
NC_035081.1	59991334	.	A	T	.	.	MAF_INRAE=46.667;MAF_USDA=49.412
NC_035081.1	59991401	.	T	C	.	.	MAF_USDA=16.471
NC_035081.1	59991493	.	G	T	.	.	MAF_INRAE=25.316;MAF_USDA=30.0
NC_035081.1	59991502	.	A	T	.	.	MAF_INRAE=5.833
NC_035081.1	59991515	.	C	G	.	.	MAF_INRAE=39.241;MAF_USDA=13.529
NC_035081.1	59991607	.	G	A	.	.	MAF_INRAE=6.667;MAF_USDA=4.098
NC_035081.1	59991659	.	C	T	.	.	MAF_INRAE=13.333;MAF_USDA=6.25
NC_035081.1	59991660	.	C	G	.	.	MAF_INRAE=13.333;MAF_USDA=6.25
NC_035081.1	59991664	.	T	C	.	.	MAF_INRAE=13.333;MAF_USDA=6.25
NC_035081.1	59991699	.	G	T	.	.	MAF_INRAE=33.544;MAF_USDA=21.176
NC_035081.1	59991846	.	A	G	.	.	MAF_INRAE=11.667;MAF_USDA=25.882
NC_035081.1	59991887	.	G	T	.	.	MAF_USDA=3.279
NC_035081.1	59991980	.	C	T	.	.	MAF_INRAE=35.443;MAF_USDA=23.529
NC_035081.1	59992026	.	G	A	.	.	MAF_USDA=25.41
NC_035081.1	59992067	.	T	G	.	.	MAF_INRAE=25.316;MAF_USDA=28.235
NC_035081.1	59992146	.	G	A	.	.	MAF_USDA=23.77
NC_035081.1	59992164	.	A	G	.	.	MAF_INRAE=25.316;MAF_USDA=28.235
NC_035081.1	59992179	.	G	T	.	.	MAF_USDA=6.25
NC_035081.1	59992183	.	T	C	.	.	MAF_USDA=3.279
NC_035081.1	59992250	.	G	A	.	.	MAF_USDA=34.706
NC_035081.1	59992302	.	T	A	.	.	MAF_INRAE=25.949;MAF_USDA=27.647
NC_035081.1	59992345	.	G	A	.	.	MAF_INRAE=34.81;MAF_USDA=21.176
NC_035081.1	59992349	.	G	A	.	.	MAF_USDA=10.417
NC_035081.1	59992438	.	G	T	.	.	MAF_USDA=4.918
NC_035081.1	59992446	.	C	T	.	.	MAF_USDA=3.279
NC_035081.1	59992456	.	T	G	.	.	MAF_USDA=1.639
NC_035081.1	59992568	.	G	C	.	.	MAF_USDA=2.459
NC_035081.1	59992734	.	C	T	.	.	MAF_INRAE=34.81;MAF_USDA=22.353
NC_035081.1	59992747	.	C	A	.	.	MAF_USDA=1.639
NC_035081.1	59992752	.	G	T	.	.	MAF_USDA=3.279
NC_035081.1	59992823	.	G	T	.	.	MAF_USDA=3.279
NC_035081.1	59992826	.	C	T	.	.	MAF_USDA=4.098
NC_035081.1	59992921	.	G	A	.	.	MAF_USDA=34.118
NC_035081.1	59992927	.	C	A	.	.	MAF_INRAE=25.949;MAF_USDA=38.235
NC_035081.1	59992931	.	A	G	.	.	MAF_INRAE=4.167;MAF_USDA=1.639
NC_035081.1	59992935	.	T	G	.	.	MAF_INRAE=25.949;MAF_USDA=28.824
NC_035081.1	59992958	.	C	T	.	.	MAF_USDA=34.118
NC_035081.1	59992974	.	T	G	.	.	MAF_INRAE=6.667
NC_035081.1	59992994	.	C	T	.	.	MAF_INRAE=39.873;MAF_USDA=14.118
NC_035081.1	59992995	.	T	A	.	.	MAF_USDA=2.459
NC_035081.1	59993077	.	G	A	.	.	MAF_USDA=2.459
NC_035081.1	59993081	.	G	A	.	.	MAF_USDA=1.639
NC_035081.1	59993086	.	T	G	.	.	MAF_INRAE=40.506;MAF_USDA=10.588
NC_035081.1	59993157	.	G	A	.	.	MAF_USDA=3.279
NC_035081.1	59993187	.	A	T	.	.	MAF_INRAE=18.333
NC_035081.1	59993256	.	T	G	.	.	MAF_INRAE=40.506;MAF_USDA=48.235
NC_035081.1	59993300	.	T	C	.	.	MAF_INRAE=25.949;MAF_USDA=29.412
NC_035081.1	59993304	.	A	C	.	.	MAF_INRAE=12.5;MAF_USDA=29.412
NC_035081.1	59993316	.	T	C	.	.	MAF_INRAE=13.924;MAF_USDA=5.882
NC_035081.1	59993346	.	T	A	.	.	MAF_USDA=4.098
NC_035081.1	59993369	.	C	T	.	.	MAF_USDA=6.557
NC_035081.1	59993370	.	T	C	.	.	MAF_USDA=5.738
NC_035081.1	59993399	.	A	C	.	.	MAF_INRAE=34.177;MAF_USDA=28.235
NC_035081.1	59993406	.	C	T	.	.	MAF_USDA=3.279
NC_035081.1	59993513	.	A	T	.	.	MAF_INRAE=25.316;MAF_USDA=28.235
NC_035081.1	59993575	.	G	T	.	.	MAF_INRAE=25.949;MAF_USDA=30.588
NC_035081.1	59993576	.	A	G	.	.	MAF_INRAE=12.5;MAF_USDA=28.824
NC_035081.1	59993652	.	C	A	.	.	MAF_INRAE=25.0;MAF_USDA=1.176
NC_035081.1	59993698	.	T	G	.	.	MAF_INRAE=34.81;MAF_USDA=21.765
NC_035081.1	59993797	.	G	T	.	.	MAF_INRAE=25.949;MAF_USDA=28.235
NC_035081.1	59993816	.	T	G	.	.	MAF_INRAE=39.241;MAF_USDA=15.882
NC_035081.1	59993821	.	A	C	.	.	MAF_INRAE=25.949;MAF_USDA=28.824
NC_035081.1	59993853	.	A	G	.	.	MAF_INRAE=25.949;MAF_USDA=28.824
NC_035081.1	59993954	.	C	A	.	.	MAF_INRAE=34.81;MAF_USDA=22.353
NC_035081.1	59993992	.	C	A	.	.	MAF_USDA=4.098
NC_035081.1	59994061	.	C	T	.	.	MAF_INRAE=34.81;MAF_USDA=23.529
NC_035081.1	59994149	.	A	C	.	.	MAF_USDA=3.279
NC_035081.1	59994155	.	A	G	.	.	MAF_INRAE=6.667
NC_035081.1	59994185	.	T	C	.	.	MAF_USDA=1.639
NC_035081.1	59994203	.	G	A	.	.	MAF_USDA=32.353
NC_035081.1	59994326	.	A	G	.	.	MAF_USDA=27.869
NC_035081.1	59994421	.	T	G	.	.	MAF_INRAE=8.333;MAF_USDA=1.176
NC_035081.1	59994449	.	C	T	.	.	MAF_INRAE=5.833
NC_035081.1	59994463	.	G	A	.	.	MAF_USDA=8.824
NC_035081.1	59994492	.	C	T	.	.	MAF_USDA=3.279
NC_035081.1	59994576	.	C	A	.	.	MAF_INRAE=5.833
NC_035081.1	59994587	.	T	G	.	.	MAF_USDA=25.41
NC_035081.1	59994588	.	T	C	.	.	MAF_USDA=4.098
NC_035081.1	59994686	.	T	A	.	.	MAF_USDA=30.588
NC_035081.1	59994703	.	A	G	.	.	MAF_USDA=3.279
NC_035081.1	59994722	.	G	A	.	.	MAF_INRAE=8.333
NC_035081.1	59994727	.	G	A	.	.	MAF_USDA=3.279
NC_035081.1	59994811	.	A	C	.	.	MAF_USDA=1.639
NC_035081.1	59994830	.	G	A	.	.	MAF_INRAE=34.177
NC_035081.1	59994836	.	G	C	.	.	MAF_INRAE=34.177
NC_035081.1	59994846	.	C	T	.	.	MAF_INRAE=46.835;MAF_USDA=35.882
NC_035081.1	59994853	.	A	T	.	.	MAF_USDA=2.459
NC_035081.1	59994872	.	T	C	.	.	MAF_INRAE=34.177;MAF_USDA=45.294
NC_035081.1	59995085	.	G	T	.	.	MAF_INRAE=25.316;MAF_USDA=23.529
NC_035081.1	59995145	.	G	A	.	.	MAF_INRAE=34.81;MAF_USDA=22.353
NC_035081.1	59995183	.	A	G	.	.	MAF_USDA=3.279
NC_035081.1	59995385	.	G	T	.	.	MAF_USDA=3.279
NC_035081.1	59995551	.	A	C	.	.	MAF_USDA=3.279
NC_035081.1	59995554	.	T	G	.	.	MAF_INRAE=39.241;MAF_USDA=48.235
NC_035081.1	59995590	.	G	T	.	.	MAF_INRAE=34.81;MAF_USDA=21.176
NC_035081.1	59995599	.	T	C	.	.	MAF_INRAE=34.81;MAF_USDA=21.176
NC_035081.1	59995616	.	T	A	.	.	MAF_INRAE=25.949;MAF_USDA=30.0
NC_035081.1	59995817	.	G	A	.	.	MAF_INRAE=6.667
NC_035081.1	59995873	.	A	C	.	.	MAF_INRAE=34.81;MAF_USDA=20.588
NC_035081.1	59995952	.	T	C	.	.	MAF_INRAE=39.873;MAF_USDA=47.059
NC_035081.1	59995953	.	A	C	.	.	MAF_INRAE=12.5;MAF_USDA=31.765
NC_035081.1	59996072	.	G	A	.	.	MAF_INRAE=35.443;MAF_USDA=21.176
NC_035081.1	59996103	.	G	T	.	.	MAF_INRAE=25.949;MAF_USDA=31.176
NC_035081.1	59996299	.	G	A	.	.	MAF_USDA=1.639
NC_035081.1	59996334	.	G	T	.	.	MAF_INRAE=3.165;MAF_USDA=12.5
NC_035081.1	59996356	.	G	A	.	.	MAF_USDA=2.459
NC_035081.1	59996437	.	G	T	.	.	MAF_USDA=12.353
NC_035081.1	59996438	.	C	G	.	.	MAF_USDA=6.557
NC_035081.1	59996450	.	A	G	.	.	MAF_INRAE=39.873;MAF_USDA=50.0
NC_035081.1	59996472	.	A	G	.	.	MAF_INRAE=39.241;MAF_USDA=48.235
NC_035081.1	59996486	.	A	C	.	.	MAF_INRAE=15.789;MAF_USDA=48.235
NC_035081.1	59996539	.	T	G	.	.	MAF_INRAE=38.608;MAF_USDA=48.235
NC_035081.1	59996540	.	T	G	.	.	MAF_INRAE=27.215
NC_035081.1	59996544	.	C	T	.	.	MAF_INRAE=8.333;MAF_USDA=4.706
NC_035081.1	59996547	.	C	T	.	.	MAF_USDA=2.459
NC_035081.1	59996600	.	G	A	.	.	MAF_INRAE=6.667
NC_035081.1	59996631	.	G	A	.	.	MAF_INRAE=6.667;MAF_USDA=16.471
NC_035081.1	59996641	.	G	C	.	.	MAF_INRAE=6.667
NC_035081.1	59997596	.	T	C	.	.	MAF_USDA=1.639
NC_035081.1	59997750	.	C	A	.	.	MAF_USDA=1.639
NC_035081.1	59997757	.	A	C	.	.	MAF_INRAE=8.333;MAF_USDA=6.471
NC_035081.1	59997781	.	A	G	.	.	MAF_USDA=4.098
NC_035081.1	59997921	.	A	C	.	.	MAF_INRAE=15.0;MAF_USDA=44.118
NC_035081.1	59997999	.	G	A	.	.	MAF_USDA=4.098
NC_035081.1	59998025	.	T	G	.	.	MAF_INRAE=39.241;MAF_USDA=50.0
NC_035081.1	59998093	.	C	A	.	.	MAF_USDA=26.471
NC_035081.1	59998125	.	A	T	.	.	MAF_INRAE=25.316;MAF_USDA=28.235
NC_035081.1	59998283	.	G	A	.	.	MAF_USDA=3.279
NC_035081.1	59998464	.	C	T	.	.	MAF_INRAE=27.848;MAF_USDA=4.918
NC_035081.1	59998553	.	G	A	.	.	MAF_USDA=5.738
NC_035081.1	59998620	.	T	G	.	.	MAF_USDA=2.459
NC_035081.1	59998682	.	A	G	.	.	MAF_INRAE=39.241;MAF_USDA=49.412
NC_035081.1	59998692	.	A	G	.	.	MAF_USDA=11.176
NC_035081.1	59998704	.	G	A	.	.	MAF_INRAE=8.333;MAF_USDA=4.098
NC_035081.1	59998815	.	G	A	.	.	MAF_USDA=8.824
NC_035081.1	59999025	.	T	G	.	.	MAF_INRAE=5.0
NC_035081.1	59999036	.	G	A	.	.	MAF_INRAE=40.506;MAF_USDA=49.412
NC_035081.1	59999058	.	C	G	.	.	MAF_INRAE=41.139;MAF_USDA=48.824
NC_035081.1	59999059	.	T	C	.	.	MAF_INRAE=49.167;MAF_USDA=48.824
NC_035081.1	59999143	.	C	T	.	.	MAF_INRAE=34.177;MAF_USDA=21.765
NC_035081.1	59999525	.	C	T	.	.	MAF_USDA=2.459
NC_035081.1	59999615	.	G	T	.	.	MAF_USDA=5.738
NC_035081.1	59999644	.	T	C	.	.	MAF_USDA=1.639
NC_035081.1	59999671	.	A	C	.	.	MAF_INRAE=4.167
NC_035081.1	59999805	.	T	A	.	.	MAF_USDA=8.824
NC_035081.1	59999891	.	A	G	.	.	MAF_USDA=20.492
NC_035081.1	60000014	.	A	C	.	.	MAF_USDA=1.639
NC_035081.1	60000027	.	T	G	.	.	MAF_USDA=1.639
NC_035081.1	60000028	.	G	A	.	.	MAF_USDA=1.639
NC_035081.1	60000035	.	G	A	.	.	MAF_INRAE=39.241;MAF_USDA=50.0
NC_035081.1	60000109	.	T	A	.	.	MAF_INRAE=39.241;MAF_USDA=48.824
NC_035081.1	60000117	.	C	A	.	.	MAF_INRAE=39.241;MAF_USDA=48.824
NC_035081.1	60000168	.	T	C	.	.	MAF_USDA=8.824
NC_035081.1	60000273	.	A	T	.	.	MAF_USDA=4.918
NC_035081.1	60000279	.	C	A	.	.	MAF_USDA=3.279
NC_035081.1	60000291	.	C	A	.	.	MAF_USDA=1.639
NC_035081.1	60000538	.	C	T	.	.	MAF_INRAE=6.667
NC_035081.1	60000715	.	A	G	.	.	MAF_INRAE=25.949;MAF_USDA=28.824
NC_035081.1	60000728	.	G	T	.	.	MAF_USDA=4.918
NC_035081.1	60000742	.	T	A	.	.	MAF_INRAE=34.81;MAF_USDA=21.176
NC_035081.1	60001010	.	T	C	.	.	MAF_INRAE=39.241;MAF_USDA=50.0
NC_035081.1	60001031	.	A	G	.	.	MAF_USDA=6.471
NC_035081.1	60001035	.	C	G	.	.	MAF_INRAE=39.241;MAF_USDA=37.5
NC_035081.1	60001037	.	C	T	.	.	MAF_INRAE=40.0;MAF_USDA=35.417
NC_035081.1	60001049	.	T	G	.	.	MAF_INRAE=39.873;MAF_USDA=37.5
NC_035081.1	60001060	.	C	A	.	.	MAF_USDA=35.417
NC_035081.1	60001170	.	G	T	.	.	MAF_USDA=6.25
NC_035081.1	60001211	.	C	A	.	.	MAF_USDA=1.639
NC_035081.1	60001219	.	T	A	.	.	MAF_INRAE=40.506;MAF_USDA=48.824
NC_035081.1	60001313	.	C	T	.	.	MAF_INRAE=11.667;MAF_USDA=27.083
NC_035081.1	60001387	.	G	T	.	.	MAF_USDA=4.098
NC_035081.1	60001419	.	C	T	.	.	MAF_USDA=2.459
NC_035081.1	60001444	.	G	A	.	.	MAF_USDA=32.941
NC_035081.1	60001510	.	C	T	.	.	MAF_INRAE=12.5;MAF_USDA=27.083
NC_035081.1	60001615	.	G	A	.	.	MAF_INRAE=33.544
NC_035081.1	60001715	.	G	A	.	.	MAF_INRAE=5.833;MAF_USDA=4.098
NC_035081.1	60001718	.	G	A	.	.	MAF_INRAE=2.5
NC_035081.1	60001738	.	A	C	.	.	MAF_USDA=25.0
NC_035081.1	60001779	.	A	T	.	.	MAF_USDA=1.639
NC_035081.1	60001982	.	G	T	.	.	MAF_USDA=3.279
NC_035081.1	60002455	.	A	T	.	.	MAF_USDA=4.167
NC_035081.1	60002463	.	T	A	.	.	MAF_USDA=29.167
NC_035081.1	60002530	.	G	A	.	.	MAF_INRAE=39.873;MAF_USDA=37.5
NC_035081.1	60002584	.	T	G	.	.	MAF_INRAE=6.667
NC_035081.1	60002600	.	A	T	.	.	MAF_INRAE=6.667
NC_035081.1	60002642	.	T	A	.	.	MAF_INRAE=27.848
NC_035081.1	60002677	.	T	C	.	.	MAF_INRAE=39.873;MAF_USDA=48.235
NC_035081.1	60002857	.	C	T	.	.	MAF_INRAE=15.0;MAF_USDA=6.471
NC_035081.1	60002922	.	C	A	.	.	MAF_INRAE=39.873;MAF_USDA=50.0
NC_035081.1	60002979	.	G	A	.	.	MAF_INRAE=39.241;MAF_USDA=50.0
NC_035081.1	60003168	.	T	C	.	.	MAF_INRAE=15.789;MAF_USDA=39.583
NC_035081.1	60003183	.	T	G	.	.	MAF_INRAE=15.789;MAF_USDA=37.5
NC_035081.1	60003226	.	C	T	.	.	MAF_USDA=6.557
NC_035081.1	60003235	.	G	A	.	.	MAF_USDA=5.738
NC_035081.1	60003250	.	C	T	.	.	MAF_USDA=14.118
NC_035081.1	60003312	.	C	G	.	.	MAF_USDA=44.118
NC_035081.1	60003362	.	G	A	.	.	MAF_INRAE=1.667
NC_035081.1	60003479	.	C	T	.	.	MAF_USDA=1.639
NC_035081.1	60003547	.	G	T	.	.	MAF_USDA=29.412
NC_035081.1	60003568	.	A	G	.	.	MAF_INRAE=15.0;MAF_USDA=5.882
NC_035081.1	60003595	.	C	T	.	.	MAF_INRAE=31.579;MAF_USDA=29.412
NC_035081.1	60003679	.	T	C	.	.	MAF_INRAE=42.405;MAF_USDA=43.75
NC_035081.1	60003695	.	A	T	.	.	MAF_USDA=4.098
NC_035081.1	60003805	.	T	C	.	.	MAF_USDA=33.333
NC_035081.1	60003946	.	A	G	.	.	MAF_INRAE=15.789
NC_035081.1	60004551	.	T	G	.	.	MAF_INRAE=15.789
NC_035081.1	60004577	.	G	T	.	.	MAF_INRAE=42.405;MAF_USDA=50.0
NC_035081.1	60004613	.	C	A	.	.	MAF_USDA=1.639
NC_035081.1	60004748	.	G	A	.	.	MAF_INRAE=41.139;MAF_USDA=47.024
NC_035081.1	60005040	.	A	T	.	.	MAF_INRAE=40.506;MAF_USDA=45.294
NC_035081.1	60005094	.	T	G	.	.	MAF_INRAE=34.177;MAF_USDA=48.235
NC_035081.1	60005208	.	A	C	.	.	MAF_INRAE=39.873;MAF_USDA=44.118
NC_035081.1	60005373	.	A	C	.	.	MAF_USDA=3.279
NC_035081.1	60005441	.	A	C	.	.	MAF_USDA=10.588
NC_035081.1	60005528	.	C	T	.	.	MAF_INRAE=34.81;MAF_USDA=25.882
NC_035081.1	60005547	.	A	G	.	.	MAF_INRAE=18.333
NC_035081.1	60005586	.	C	G	.	.	MAF_USDA=33.529
NC_035081.1	60005661	.	C	T	.	.	MAF_USDA=4.098
NC_035081.1	60005662	.	A	T	.	.	MAF_USDA=4.098
NC_035081.1	60005675	.	A	C	.	.	MAF_INRAE=41.772;MAF_USDA=48.235
NC_035081.1	60005784	.	C	T	.	.	MAF_INRAE=25.949;MAF_USDA=31.176
NC_035081.1	60005847	.	C	T	.	.	MAF_INRAE=18.333
NC_035081.1	60006003	.	G	T	.	.	MAF_USDA=20.833
NC_035081.1	60006196	.	G	A	.	.	MAF_USDA=1.639
NC_035081.1	60006206	.	C	G	.	.	MAF_INRAE=41.772;MAF_USDA=48.824
NC_035081.1	60006219	.	A	C	.	.	MAF_USDA=3.279
NC_035081.1	60006245	.	G	A	.	.	MAF_INRAE=13.333
NC_035081.1	60006296	.	A	C	.	.	MAF_INRAE=31.579;MAF_USDA=30.0
NC_035081.1	60006320	.	A	G	.	.	MAF_INRAE=15.789;MAF_USDA=48.824
NC_035081.1	60006406	.	G	A	.	.	MAF_USDA=1.639
NC_035081.1	60006482	.	C	A	.	.	MAF_USDA=38.235
NC_035081.1	60006616	.	A	G	.	.	MAF_USDA=8.333
NC_035081.1	60006758	.	T	G	.	.	MAF_USDA=32.609
NC_035081.1	60006759	.	C	A	.	.	MAF_USDA=8.696
NC_035081.1	60007408	.	A	C	.	.	MAF_USDA=2.459
NC_035081.1	60007607	.	G	A	.	.	MAF_INRAE=39.241;MAF_USDA=48.824
NC_035081.1	60007647	.	G	A	.	.	MAF_USDA=29.167
NC_035081.1	60007682	.	T	C	.	.	MAF_USDA=18.852
NC_035081.1	60007697	.	G	A	.	.	MAF_USDA=34.118
NC_035081.1	60007700	.	A	G	.	.	MAF_INRAE=39.241;MAF_USDA=48.824
NC_035081.1	60007717	.	T	C	.	.	MAF_INRAE=25.316;MAF_USDA=6.471
NC_035081.1	60007730	.	C	G	.	.	MAF_USDA=1.639
NC_035081.1	60007745	.	G	T	.	.	MAF_USDA=3.279
NC_035081.1	60007752	.	A	T	.	.	MAF_INRAE=39.241;MAF_USDA=9.412
NC_035081.1	60007810	.	G	A	.	.	MAF_INRAE=39.241;MAF_USDA=8.824
NC_035081.1	60007826	.	A	G	.	.	MAF_INRAE=39.241;MAF_USDA=10.0
NC_035081.1	60007855	.	G	C	.	.	MAF_USDA=2.459
NC_035081.1	60007939	.	A	C	.	.	MAF_USDA=8.333
NC_035081.1	60008016	.	T	G	.	.	MAF_INRAE=39.873;MAF_USDA=9.524
NC_035081.1	60008029	.	G	A	.	.	MAF_USDA=5.738
NC_035081.1	60008033	.	C	A	.	.	MAF_USDA=38.824
NC_035081.1	60008034	.	G	A	.	.	MAF_INRAE=39.873;MAF_USDA=48.235
NC_035081.1	60008045	.	G	A	.	.	MAF_USDA=3.279
NC_035081.1	60008094	.	T	G	.	.	MAF_USDA=39.412
NC_035081.1	60008101	.	G	A	.	.	MAF_USDA=4.098
NC_035081.1	60008175	.	A	C	.	.	MAF_USDA=27.083
NC_035081.1	60008189	.	G	A	.	.	MAF_USDA=7.647
NC_035081.1	60008212	.	C	T	.	.	MAF_USDA=3.279
NC_035081.1	60008215	.	G	A	.	.	MAF_USDA=3.279
NC_035081.1	60008252	.	C	T	.	.	MAF_USDA=18.75
NC_035081.1	60008266	.	C	T	.	.	MAF_USDA=2.459
NC_035081.1	60008267	.	G	T	.	.	MAF_USDA=2.459
NC_035081.1	60008272	.	C	T	.	.	MAF_USDA=4.098
NC_035081.1	60008293	.	C	T	.	.	MAF_USDA=2.459
NC_035081.1	60008297	.	C	A	.	.	MAF_USDA=3.279
NC_035081.1	60008328	.	A	G	.	.	MAF_USDA=7.377
NC_035081.1	60008364	.	C	A	.	.	MAF_USDA=3.279
NC_035081.1	60008365	.	G	A	.	.	MAF_USDA=2.353
NC_035081.1	60008406	.	C	A	.	.	MAF_USDA=4.098
NC_035081.1	60008407	.	G	A	.	.	MAF_INRAE=33.544;MAF_USDA=20.588
NC_035081.1	60008447	.	G	T	.	.	MAF_INRAE=25.949;MAF_USDA=29.412
NC_035081.1	60008482	.	A	T	.	.	MAF_USDA=1.639
NC_035081.1	60008569	.	C	T	.	.	MAF_USDA=2.941
NC_035081.1	60008598	.	A	G	.	.	MAF_INRAE=34.177;MAF_USDA=21.176
NC_035081.1	60008647	.	A	G	.	.	MAF_INRAE=34.81;MAF_USDA=21.765
NC_035081.1	60008675	.	A	G	.	.	MAF_INRAE=39.241;MAF_USDA=9.412
NC_035081.1	60008713	.	T	C	.	.	MAF_INRAE=39.873;MAF_USDA=48.824
NC_035081.1	60008741	.	T	G	.	.	MAF_INRAE=34.177;MAF_USDA=20.833
NC_035081.1	60008748	.	G	A	.	.	MAF_USDA=22.5
NC_035081.1	60008761	.	C	G	.	.	MAF_INRAE=34.81;MAF_USDA=21.176
NC_035081.1	60008762	.	T	A	.	.	MAF_INRAE=40.833;MAF_USDA=21.176
NC_035081.1	60008771	.	A	G	.	.	MAF_USDA=38.824
NC_035081.1	60008791	.	T	C	.	.	MAF_INRAE=18.333;MAF_USDA=3.279
NC_035081.1	60008820	.	A	T	.	.	MAF_USDA=1.639
NC_035081.1	60008828	.	A	G	.	.	MAF_INRAE=18.333;MAF_USDA=3.279
NC_035081.1	60008877	.	C	G	.	.	MAF_USDA=29.412
NC_035081.1	60008880	.	G	T	.	.	MAF_INRAE=3.333
NC_035081.1	60008907	.	C	G	.	.	MAF_INRAE=4.167
NC_035081.1	60008908	.	A	C	.	.	MAF_INRAE=4.167
NC_035081.1	60008926	.	G	C	.	.	MAF_INRAE=4.167
NC_035081.1	60008929	.	C	A	.	.	MAF_INRAE=4.167
NC_035081.1	60008954	.	G	T	.	.	MAF_INRAE=4.167
NC_035081.1	60009006	.	G	A	.	.	MAF_INRAE=2.5
NC_035081.1	60009072	.	G	A	.	.	MAF_INRAE=25.949
NC_035081.1	60009084	.	C	A	.	.	MAF_USDA=9.836
NC_035081.1	60009107	.	G	C	.	.	MAF_INRAE=12.5;MAF_USDA=27.083
NC_035081.1	60009138	.	G	T	.	.	MAF_INRAE=5.833;MAF_USDA=13.934
NC_035081.1	60009180	.	G	T	.	.	MAF_USDA=27.083
NC_035081.1	60009206	.	C	A	.	.	MAF_INRAE=15.833
NC_035081.1	60009218	.	G	A	.	.	MAF_USDA=27.083
NC_035081.1	60009219	.	C	A	.	.	MAF_INRAE=15.833
NC_035081.1	60009260	.	G	A	.	.	MAF_USDA=1.639
NC_035081.1	60009262	.	G	A	.	.	MAF_USDA=2.459
NC_035081.1	60009275	.	G	C	.	.	MAF_INRAE=15.0;MAF_USDA=27.083
NC_035081.1	60009291	.	C	T	.	.	MAF_INRAE=1.667
NC_035081.1	60009294	.	A	G	.	.	MAF_INRAE=1.667
NC_035081.1	60009386	.	C	A	.	.	MAF_USDA=1.639
NC_035081.1	60009563	.	G	C	.	.	MAF_USDA=6.25
NC_035081.1	60009588	.	T	A	.	.	MAF_USDA=4.918
NC_035081.1	60009592	.	G	T	.	.	MAF_USDA=3.279
NC_035081.1	60009604	.	A	C	.	.	MAF_INRAE=2.5
NC_035081.1	60009685	.	C	T	.	.	MAF_INRAE=4.167
NC_035081.1	60009695	.	A	G	.	.	MAF_INRAE=4.167
NC_035081.1	60009703	.	T	A	.	.	MAF_INRAE=4.167
NC_035081.1	60009705	.	G	T	.	.	MAF_INRAE=25.316;MAF_USDA=27.647
NC_035081.1	60009720	.	C	T	.	.	MAF_INRAE=39.241;MAF_USDA=47.059
NC_035081.1	60009919	.	A	G	.	.	MAF_USDA=3.279
NC_035081.1	60009929	.	T	C	.	.	MAF_INRAE=39.241;MAF_USDA=48.824
NC_035081.1	60010250	.	G	A	.	.	MAF_USDA=1.639
NC_035081.1	60010272	.	G	T	.	.	MAF_INRAE=39.241;MAF_USDA=48.235
NC_035081.1	60010340	.	T	C	.	.	MAF_INRAE=39.241;MAF_USDA=10.588
NC_035081.1	60010554	.	A	G	.	.	MAF_INRAE=12.5
NC_035081.1	60010558	.	C	T	.	.	MAF_INRAE=12.5
NC_035081.1	60010576	.	G	A	.	.	MAF_INRAE=34.81;MAF_USDA=19.412
NC_035081.1	60010590	.	C	T	.	.	MAF_USDA=10.0
NC_035081.1	60010591	.	A	G	.	.	MAF_INRAE=18.333
NC_035081.1	60010619	.	T	G	.	.	MAF_INRAE=46.667;MAF_USDA=37.5
NC_035081.1	60010633	.	A	G	.	.	MAF_INRAE=12.5;MAF_USDA=27.647
NC_035081.1	60010641	.	G	A	.	.	MAF_USDA=1.639
NC_035081.1	60010772	.	G	A	.	.	MAF_USDA=5.738
NC_035081.1	60010775	.	G	A	.	.	MAF_INRAE=25.316;MAF_USDA=7.059
NC_035081.1	60010818	.	A	G	.	.	MAF_INRAE=39.241;MAF_USDA=48.235
NC_035081.1	60010876	.	G	A	.	.	MAF_INRAE=25.949;MAF_USDA=30.0
NC_035081.1	60010906	.	A	T	.	.	MAF_INRAE=25.949;MAF_USDA=30.588
NC_035081.1	60010921	.	T	C	.	.	MAF_INRAE=39.241;MAF_USDA=9.412
NC_035081.1	60010933	.	C	T	.	.	MAF_INRAE=34.81;MAF_USDA=21.176
NC_035081.1	60010999	.	C	T	.	.	MAF_INRAE=18.333
NC_035081.1	60011022	.	A	G	.	.	MAF_INRAE=25.949;MAF_USDA=30.0
NC_035081.1	60011132	.	C	T	.	.	MAF_USDA=3.333
NC_035081.1	60011148	.	T	G	.	.	MAF_INRAE=34.81;MAF_USDA=20.833
NC_035081.1	60011162	.	T	C	.	.	MAF_INRAE=39.241;MAF_USDA=49.405
NC_035081.1	60011196	.	T	G	.	.	MAF_USDA=1.639
NC_035081.1	60011254	.	A	G	.	.	MAF_INRAE=25.949;MAF_USDA=30.0
NC_035081.1	60011286	.	G	A	.	.	MAF_INRAE=34.81;MAF_USDA=21.176
NC_035081.1	60011292	.	C	T	.	.	MAF_USDA=4.098
NC_035081.1	60011388	.	A	C	.	.	MAF_INRAE=25.949;MAF_USDA=28.824
NC_035081.1	60011401	.	T	C	.	.	MAF_INRAE=39.241;MAF_USDA=50.0
NC_035081.1	60011423	.	T	C	.	.	MAF_INRAE=25.949;MAF_USDA=28.235
NC_035081.1	60011432	.	C	A	.	.	MAF_USDA=4.098
NC_035081.1	60011455	.	C	A	.	.	MAF_INRAE=34.81;MAF_USDA=21.176
NC_035081.1	60011472	.	T	A	.	.	MAF_USDA=1.639
NC_035081.1	60011491	.	G	A	.	.	MAF_INRAE=25.316;MAF_USDA=7.059
NC_035081.1	60011520	.	A	G	.	.	MAF_INRAE=39.241;MAF_USDA=9.412
NC_035081.1	60011555	.	C	T	.	.	MAF_INRAE=12.5;MAF_USDA=22.353
NC_035081.1	60011585	.	A	T	.	.	MAF_INRAE=8.333
NC_035081.1	60011594	.	A	G	.	.	MAF_INRAE=8.333
NC_035081.1	60011602	.	T	C	.	.	MAF_INRAE=7.5
NC_035081.1	60011619	.	T	C	.	.	MAF_INRAE=5.833;MAF_USDA=7.059
NC_035081.1	60011622	.	A	G	.	.	MAF_INRAE=8.333
NC_035081.1	60011631	.	G	A	.	.	MAF_INRAE=7.5
NC_035081.1	60011663	.	C	A	.	.	MAF_USDA=1.639
NC_035081.1	60011768	.	G	A	.	.	MAF_INRAE=18.333
NC_035081.1	60011791	.	C	T	.	.	MAF_USDA=1.639
NC_035081.1	60011793	.	C	T	.	.	MAF_INRAE=38.608;MAF_USDA=9.412
NC_035081.1	60011831	.	T	G	.	.	MAF_USDA=12.295
NC_035081.1	60011890	.	T	A	.	.	MAF_USDA=2.459
NC_035081.1	60011962	.	G	T	.	.	MAF_USDA=1.639
NC_035081.1	60011980	.	T	C	.	.	MAF_INRAE=15.0
NC_035081.1	60011988	.	G	T	.	.	MAF_INRAE=14.167;MAF_USDA=20.833
NC_035081.1	60012020	.	C	A	.	.	MAF_INRAE=5.833;MAF_USDA=10.656
NC_035081.1	60012022	.	A	T	.	.	MAF_INRAE=5.833;MAF_USDA=9.836
NC_035081.1	60012029	.	C	T	.	.	MAF_USDA=8.197
NC_035081.1	60012032	.	T	C	.	.	MAF_USDA=11.475
NC_035081.1	60012102	.	A	G	.	.	MAF_USDA=2.459
NC_035081.1	60012153	.	T	G	.	.	MAF_USDA=4.918
NC_035081.1	60012262	.	G	A	.	.	MAF_INRAE=18.333
NC_035081.1	60012338	.	C	T	.	.	MAF_INRAE=10.759;MAF_USDA=9.412
NC_035081.1	60012390	.	C	T	.	.	MAF_USDA=4.098
NC_035081.1	60012448	.	C	T	.	.	MAF_INRAE=34.81;MAF_USDA=21.176
NC_035081.1	60012570	.	T	G	.	.	MAF_INRAE=25.949;MAF_USDA=30.0
NC_035081.1	60012587	.	T	A	.	.	MAF_INRAE=25.949;MAF_USDA=29.412
NC_035081.1	60012588	.	C	A	.	.	MAF_USDA=34.706
NC_035081.1	60012589	.	C	T	.	.	MAF_INRAE=12.5;MAF_USDA=29.412
NC_035081.1	60012618	.	C	T	.	.	MAF_INRAE=35.443;MAF_USDA=22.941
NC_035081.1	60012620	.	C	T	.	.	MAF_INRAE=18.333;MAF_USDA=3.279
NC_035081.1	60012675	.	G	T	.	.	MAF_INRAE=34.81;MAF_USDA=35.417
NC_035081.1	60012735	.	G	A	.	.	MAF_INRAE=24.684
NC_035081.1	60012740	.	G	T	.	.	MAF_INRAE=24.684
NC_035081.1	60012749	.	G	T	.	.	MAF_INRAE=24.684;MAF_USDA=27.083
NC_035081.1	60012752	.	T	A	.	.	MAF_INRAE=10.833;MAF_USDA=27.083
NC_035081.1	60012755	.	A	C	.	.	MAF_INRAE=11.667;MAF_USDA=27.083
NC_035081.1	60012760	.	A	C	.	.	MAF_INRAE=11.667;MAF_USDA=27.083
NC_035081.1	60012765	.	T	C	.	.	MAF_INRAE=25.316;MAF_USDA=27.083
NC_035081.1	60012811	.	G	C	.	.	MAF_USDA=4.918
NC_035081.1	60012844	.	C	A	.	.	MAF_INRAE=6.667
NC_035081.1	60012895	.	G	T	.	.	MAF_INRAE=25.316;MAF_USDA=27.647
NC_035081.1	60012998	.	T	G	.	.	MAF_INRAE=24.051;MAF_USDA=26.19
NC_035081.1	60013007	.	C	A	.	.	MAF_INRAE=24.051;MAF_USDA=26.19
NC_035081.1	60013047	.	G	A	.	.	MAF_INRAE=15.789;MAF_USDA=10.417
NC_035081.1	60013052	.	G	C	.	.	MAF_USDA=37.5
NC_035081.1	60015245	.	A	C	.	.	MAF_USDA=29.167
NC_035081.1	60015275	.	T	C	.	.	MAF_INRAE=39.241;MAF_USDA=9.412
NC_035081.1	60015310	.	T	G	.	.	MAF_USDA=1.639
NC_035081.1	60015471	.	G	A	.	.	MAF_INRAE=39.873
NC_035081.1	60015529	.	T	A	.	.	MAF_USDA=2.459
NC_035081.1	60015533	.	C	T	.	.	MAF_INRAE=25.949;MAF_USDA=30.0
NC_035081.1	60015545	.	G	A	.	.	MAF_INRAE=34.177;MAF_USDA=21.176
NC_035081.1	60015707	.	C	T	.	.	MAF_USDA=2.5
NC_035081.1	60015756	.	C	T	.	.	MAF_INRAE=33.333;MAF_USDA=35.417
NC_035081.1	60015809	.	T	C	.	.	MAF_INRAE=49.167;MAF_USDA=10.0
NC_035081.1	60015829	.	A	C	.	.	MAF_INRAE=41.772;MAF_USDA=49.412
NC_035081.1	60015843	.	C	T	.	.	MAF_INRAE=13.333
NC_035081.1	60015892	.	C	T	.	.	MAF_INRAE=33.544;MAF_USDA=20.588
NC_035081.1	60015959	.	T	A	.	.	MAF_INRAE=15.789;MAF_USDA=6.25
NC_035081.1	60015978	.	G	T	.	.	MAF_INRAE=6.667
NC_035081.1	60016004	.	C	A	.	.	MAF_USDA=4.918
NC_035081.1	60016046	.	G	A	.	.	MAF_INRAE=34.177;MAF_USDA=21.176
NC_035081.1	60016056	.	G	C	.	.	MAF_USDA=3.279
NC_035081.1	60016066	.	A	G	.	.	MAF_INRAE=34.177;MAF_USDA=21.429
NC_035081.1	60016121	.	C	A	.	.	MAF_INRAE=25.949;MAF_USDA=30.952
NC_035081.1	60016167	.	T	C	.	.	MAF_INRAE=34.81;MAF_USDA=21.176
NC_035081.1	60016203	.	A	T	.	.	MAF_INRAE=13.333
NC_035081.1	60016212	.	A	C	.	.	MAF_USDA=4.918
NC_035081.1	60016215	.	G	T	.	.	MAF_INRAE=25.316;MAF_USDA=10.588
NC_035081.1	60016221	.	C	A	.	.	MAF_INRAE=3.333;MAF_USDA=2.083
NC_035081.1	60016282	.	C	A	.	.	MAF_INRAE=16.667
NC_035081.1	60016296	.	T	G	.	.	MAF_USDA=3.279
NC_035081.1	60016303	.	T	C	.	.	MAF_INRAE=6.667
NC_035081.1	60016402	.	A	G	.	.	MAF_INRAE=39.873;MAF_USDA=9.412
NC_035081.1	60016605	.	A	G	.	.	MAF_INRAE=25.949;MAF_USDA=28.824
NC_035081.1	60016681	.	C	T	.	.	MAF_USDA=29.167
NC_035081.1	60016769	.	C	T	.	.	MAF_USDA=3.279
NC_035081.1	60016814	.	T	G	.	.	MAF_INRAE=15.19;MAF_USDA=7.059
NC_035081.1	60016900	.	C	T	.	.	MAF_INRAE=15.789;MAF_USDA=2.941
NC_035081.1	60016902	.	A	T	.	.	MAF_USDA=6.25
NC_035081.1	60016993	.	G	A	.	.	MAF_INRAE=25.949;MAF_USDA=30.588
NC_035081.1	60017255	.	G	C	.	.	MAF_USDA=5.738
NC_035081.1	60017297	.	G	T	.	.	MAF_USDA=39.412
NC_035081.1	60017318	.	T	C	.	.	MAF_INRAE=39.873;MAF_USDA=48.824
NC_035081.1	60017344	.	G	A	.	.	MAF_INRAE=41.139;MAF_USDA=9.412
NC_035081.1	60017355	.	A	G	.	.	MAF_INRAE=11.392;MAF_USDA=6.557
NC_035081.1	60017390	.	G	T	.	.	MAF_INRAE=25.949;MAF_USDA=30.0
NC_035081.1	60017438	.	T	A	.	.	MAF_INRAE=33.544;MAF_USDA=20.588
NC_035081.1	60017596	.	C	A	.	.	MAF_USDA=2.5
NC_035081.1	60017683	.	G	A	.	.	MAF_USDA=21.311
NC_035081.1	60018724	.	G	T	.	.	MAF_USDA=2.459
NC_035081.1	60018782	.	G	T	.	.	MAF_USDA=6.25
NC_035081.1	60019064	.	A	C	.	.	MAF_INRAE=25.0;MAF_USDA=2.459
NC_035081.1	60019200	.	A	C	.	.	MAF_INRAE=15.789;MAF_USDA=2.941
NC_035081.1	60019363	.	G	A	.	.	MAF_USDA=1.765
NC_035081.1	60019434	.	G	A	.	.	MAF_USDA=1.639
NC_035081.1	60019474	.	G	A	.	.	MAF_USDA=7.377
NC_035081.1	60019483	.	G	A	.	.	MAF_USDA=4.918
NC_035081.1	60019509	.	T	G	.	.	MAF_USDA=2.459
NC_035081.1	60019517	.	G	A	.	.	MAF_USDA=31.176
NC_035081.1	60019559	.	C	T	.	.	MAF_USDA=3.279
NC_035081.1	60019587	.	T	C	.	.	MAF_INRAE=34.81;MAF_USDA=20.588
NC_035081.1	60019613	.	G	A	.	.	MAF_INRAE=25.833;MAF_USDA=2.459
NC_035081.1	60019634	.	A	C	.	.	MAF_INRAE=39.873;MAF_USDA=48.235
NC_035081.1	60019641	.	A	T	.	.	MAF_USDA=8.197
NC_035081.1	60019753	.	G	A	.	.	MAF_INRAE=15.789;MAF_USDA=21.176
NC_035081.1	60019754	.	T	G	.	.	MAF_USDA=21.176
NC_035081.1	60019796	.	G	A	.	.	MAF_INRAE=25.949;MAF_USDA=27.059
NC_035081.1	60019839	.	T	G	.	.	MAF_USDA=1.639
NC_035081.1	60019933	.	C	A	.	.	MAF_USDA=4.918
NC_035081.1	60019999	.	G	T	.	.	MAF_INRAE=25.316;MAF_USDA=25.882
NC_035081.1	60020037	.	C	A	.	.	MAF_INRAE=6.667
NC_035081.1	60020072	.	A	G	.	.	MAF_USDA=5.738
NC_035081.1	60020153	.	C	G	.	.	MAF_INRAE=18.333
NC_035081.1	60020214	.	A	C	.	.	MAF_INRAE=35.443;MAF_USDA=20.0
NC_035081.1	60020222	.	C	T	.	.	MAF_USDA=1.639
NC_035081.1	60020317	.	G	C	.	.	MAF_INRAE=19.62;MAF_USDA=6.471
NC_035081.1	60020467	.	G	A	.	.	MAF_INRAE=34.81;MAF_USDA=21.176
NC_035081.1	60020612	.	C	G	.	.	MAF_INRAE=34.81;MAF_USDA=21.765
NC_035081.1	60020658	.	T	A	.	.	MAF_INRAE=34.81;MAF_USDA=21.765
NC_035081.1	60020742	.	T	G	.	.	MAF_INRAE=39.241;MAF_USDA=47.059
NC_035081.1	60020831	.	C	G	.	.	MAF_INRAE=15.789;MAF_USDA=45.882
NC_035081.1	60020896	.	C	T	.	.	MAF_INRAE=20.253;MAF_USDA=45.882
NC_035081.1	60020897	.	G	A	.	.	MAF_INRAE=34.81;MAF_USDA=21.176
NC_035081.1	60020905	.	A	G	.	.	MAF_INRAE=20.253;MAF_USDA=45.882
NC_035081.1	60020946	.	A	G	.	.	MAF_INRAE=34.81;MAF_USDA=21.765
NC_035081.1	60020962	.	A	G	.	.	MAF_INRAE=39.873;MAF_USDA=48.235
NC_035081.1	60021046	.	T	G	.	.	MAF_INRAE=34.177;MAF_USDA=21.176
NC_035081.1	60021062	.	T	C	.	.	MAF_USDA=4.918
NC_035081.1	60021084	.	G	T	.	.	MAF_INRAE=32.911;MAF_USDA=34.706
NC_035081.1	60021095	.	T	A	.	.	MAF_INRAE=34.177;MAF_USDA=21.176
NC_035081.1	60021297	.	G	A	.	.	MAF_INRAE=34.81;MAF_USDA=21.176
NC_035081.1	60021321	.	G	A	.	.	MAF_INRAE=3.333;MAF_USDA=2.083
NC_035081.1	60021331	.	AATATA	AATATG	.	.	MAF_USDA=35.417
NC_035081.1	60021336	.	A	G	.	.	MAF_INRAE=34.81
NC_035081.1	60021374	.	T	C	.	.	MAF_INRAE=25.949;MAF_USDA=25.294
NC_035081.1	60021385	.	G	T	.	.	MAF_USDA=1.639
NC_035081.1	60021455	.	A	G	.	.	MAF_INRAE=34.81;MAF_USDA=21.765
NC_035081.1	60021523	.	T	C	.	.	MAF_INRAE=34.81;MAF_USDA=21.176
NC_035081.1	60021524	.	C	A	.	.	MAF_INRAE=40.833;MAF_USDA=21.765
NC_035081.1	60021555	.	A	T	.	.	MAF_INRAE=34.81;MAF_USDA=20.588
NC_035081.1	60021558	.	T	C	.	.	MAF_INRAE=40.833;MAF_USDA=20.0
NC_035081.1	60021598	.	C	A	.	.	MAF_USDA=1.639
NC_035081.1	60021660	.	C	A	.	.	MAF_INRAE=20.253;MAF_USDA=47.059
NC_035081.1	60021757	.	T	A	.	.	MAF_INRAE=25.949;MAF_USDA=28.235
NC_035081.1	60021763	.	G	A	.	.	MAF_INRAE=25.949;MAF_USDA=27.647
NC_035081.1	60021809	.	T	A	.	.	MAF_INRAE=34.81;MAF_USDA=20.0
NC_035081.1	60021813	.	T	A	.	.	MAF_INRAE=34.81;MAF_USDA=20.0
NC_035081.1	60021822	.	T	A	.	.	MAF_INRAE=40.833;MAF_USDA=20.0
NC_035081.1	60021928	.	G	T	.	.	MAF_INRAE=18.333
NC_035081.1	60021983	.	A	G	.	.	MAF_INRAE=34.81;MAF_USDA=21.176
NC_035081.1	60021996	.	A	G	.	.	MAF_INRAE=39.241;MAF_USDA=48.235
NC_035081.1	60022008	.	G	A	.	.	MAF_INRAE=18.333
NC_035081.1	60022079	.	A	T	.	.	MAF_INRAE=34.177;MAF_USDA=21.176
NC_035081.1	60022095	.	T	A	.	.	MAF_USDA=3.279
NC_035081.1	60022120	.	T	C	.	.	MAF_INRAE=34.81;MAF_USDA=23.529
NC_035081.1	60022150	.	G	T	.	.	MAF_USDA=5.738
NC_035081.1	60022313	.	T	A	.	.	MAF_INRAE=33.544;MAF_USDA=20.588
NC_035081.1	60022445	.	T	G	.	.	MAF_INRAE=34.81;MAF_USDA=21.765
NC_035081.1	60022446	.	G	T	.	.	MAF_INRAE=20.253;MAF_USDA=6.471
NC_035081.1	60022459	.	G	C	.	.	MAF_INRAE=39.241;MAF_USDA=41.176
NC_035081.1	60022474	.	T	C	.	.	MAF_INRAE=46.203;MAF_USDA=22.941
NC_035081.1	60022484	.	T	A	.	.	MAF_INRAE=25.949;MAF_USDA=27.083
NC_035081.1	60022508	.	A	G	.	.	MAF_INRAE=40.506;MAF_USDA=47.059
NC_035081.1	60022553	.	G	C	.	.	MAF_INRAE=25.949;MAF_USDA=28.824
NC_035081.1	60022591	.	T	C	.	.	MAF_INRAE=34.81;MAF_USDA=21.765
NC_035081.1	60022629	.	G	T	.	.	MAF_INRAE=40.833;MAF_USDA=35.417
NC_035081.1	60022686	.	A	T	.	.	MAF_INRAE=34.177;MAF_USDA=21.176
NC_035081.1	60022719	.	T	C	.	.	MAF_INRAE=34.81;MAF_USDA=20.0
NC_035081.1	60022720	.	C	G	.	.	MAF_INRAE=40.0;MAF_USDA=20.0
NC_035081.1	60022723	.	T	G	.	.	MAF_INRAE=47.5;MAF_USDA=48.824
NC_035081.1	60022737	.	T	G	.	.	MAF_INRAE=25.949;MAF_USDA=30.588
NC_035081.1	60022747	.	G	A	.	.	MAF_USDA=13.934
NC_035081.1	60022759	.	A	C	.	.	MAF_INRAE=34.177;MAF_USDA=21.176
NC_035081.1	60022773	.	A	G	.	.	MAF_INRAE=34.177;MAF_USDA=21.176
NC_035081.1	60022838	.	G	T	.	.	MAF_INRAE=39.241;MAF_USDA=41.765
NC_035081.1	60022850	.	A	T	.	.	MAF_USDA=9.016
NC_035081.1	60022944	.	T	C	.	.	MAF_USDA=4.31
NC_035081.1	60023008	.	T	G	.	.	MAF_INRAE=6.667
NC_035081.1	60023023	.	C	G	.	.	MAF_INRAE=6.667
NC_035081.1	60023047	.	G	A	.	.	MAF_INRAE=34.81;MAF_USDA=21.341
NC_035081.1	60023059	.	G	A	.	.	MAF_INRAE=34.81;MAF_USDA=20.732
NC_035081.1	60023155	.	A	T	.	.	MAF_INRAE=34.81;MAF_USDA=35.417
NC_035081.1	60023177	.	G	A	.	.	MAF_INRAE=21.667
NC_035081.1	60023182	.	T	C	.	.	MAF_INRAE=34.81;MAF_USDA=21.951
NC_035081.1	60023217	.	G	T	.	.	MAF_USDA=1.724
NC_035081.1	60023308	.	A	C	.	.	MAF_INRAE=34.81;MAF_USDA=21.341
NC_035081.1	60023328	.	G	T	.	.	MAF_INRAE=34.81;MAF_USDA=22.561
NC_035081.1	60023509	.	A	C	.	.	MAF_INRAE=34.81;MAF_USDA=21.341
NC_035081.1	60023615	.	T	G	.	.	MAF_INRAE=34.177;MAF_USDA=21.951
NC_035081.1	60023653	.	C	T	.	.	MAF_INRAE=34.81;MAF_USDA=37.5
NC_035081.1	60023767	.	G	A	.	.	MAF_USDA=2.586
NC_035081.1	60023795	.	C	G	.	.	MAF_USDA=1.724
NC_035081.1	60023874	.	C	A	.	.	MAF_USDA=4.31
NC_035081.1	60023883	.	T	A	.	.	MAF_USDA=35.417
NC_035081.1	60023885	.	G	A	.	.	MAF_USDA=31.25
NC_035081.1	60023891	.	A	T	.	.	MAF_USDA=44.512
NC_035081.1	60023896	.	C	G	.	.	MAF_USDA=35.417
NC_035081.1	60024121	.	A	C	.	.	MAF_USDA=22.917
NC_035081.1	60024132	.	G	A	.	.	MAF_USDA=27.083
NC_035081.1	60024150	.	T	A	.	.	MAF_USDA=43.75
NC_035081.1	60024185	.	G	T	.	.	MAF_USDA=18.75
NC_035081.1	60024188	.	T	A	.	.	MAF_USDA=33.333
NC_035081.1	60024692	.	G	A	.	.	MAF_USDA=35.417
NC_035081.1	60024701	.	C	G	.	.	MAF_INRAE=15.789;MAF_USDA=10.417
NC_035081.1	60024742	.	C	A	.	.	MAF_USDA=35.417
NC_035081.1	60024901	.	G	A	.	.	MAF_INRAE=31.646;MAF_USDA=35.417
NC_035081.1	60024913	.	C	A	.	.	MAF_USDA=1.639
NC_035081.1	60024925	.	T	C	.	.	MAF_USDA=2.459
NC_035081.1	60024939	.	C	T	.	.	MAF_USDA=2.459
NC_035081.1	60024987	.	G	T	.	.	MAF_INRAE=11.392;MAF_USDA=4.098
NC_035081.1	60025017	.	T	G	.	.	MAF_USDA=2.459
NC_035081.1	60025031	.	C	A	.	.	MAF_INRAE=12.5;MAF_USDA=27.083
NC_035081.1	60025032	.	C	T	.	.	MAF_USDA=1.639
NC_035081.1	60025043	.	C	T	.	.	MAF_INRAE=15.789;MAF_USDA=35.417
NC_035081.1	60025050	.	G	A	.	.	MAF_INRAE=15.789;MAF_USDA=33.333
NC_035081.1	60025087	.	C	T	.	.	MAF_INRAE=15.789;MAF_USDA=35.417
NC_035081.1	60025167	.	A	C	.	.	MAF_USDA=37.5
NC_035081.1	60025182	.	A	C	.	.	MAF_USDA=20.833
NC_035081.1	60025184	.	A	T	.	.	MAF_USDA=37.5
NC_035081.1	60025185	.	G	A	.	.	MAF_USDA=25.0
NC_035081.1	60025191	.	C	A	.	.	MAF_USDA=35.417
NC_035081.1	60025259	.	G	A	.	.	MAF_USDA=2.459
NC_035081.1	60025298	.	T	A	.	.	MAF_USDA=5.833
NC_035081.1	60025337	.	T	C	.	.	MAF_INRAE=11.392;MAF_USDA=5.738
NC_035081.1	60025345	.	A	T	.	.	MAF_USDA=3.279
NC_035081.1	60025361	.	C	A	.	.	MAF_INRAE=46.667;MAF_USDA=49.412
NC_035081.1	60025364	.	T	A	.	.	MAF_INRAE=12.5;MAF_USDA=28.824
NC_035081.1	60025402	.	C	T	.	.	MAF_USDA=1.639
NC_035081.1	60025420	.	T	A	.	.	MAF_INRAE=34.81;MAF_USDA=20.588
NC_035081.1	60025541	.	G	T	.	.	MAF_INRAE=34.81;MAF_USDA=21.429
NC_035081.1	60025554	.	T	A	.	.	MAF_INRAE=34.81;MAF_USDA=20.833
NC_035081.1	60025579	.	A	C	.	.	MAF_USDA=2.5
NC_035081.1	60025593	.	A	G	.	.	MAF_INRAE=11.667
NC_035081.1	60025628	.	T	A	.	.	MAF_USDA=6.25
NC_035081.1	60025631	.	C	T	.	.	MAF_INRAE=44.167
NC_035081.1	60025638	.	C	A	.	.	MAF_INRAE=44.167
NC_035081.1	60025647	.	C	T	.	.	MAF_USDA=4.167
NC_035081.1	60025686	.	C	A	.	.	MAF_USDA=1.667
NC_035081.1	60025694	.	A	G	.	.	MAF_USDA=4.237
NC_035081.1	60025695	.	C	G	.	.	MAF_INRAE=15.789
NC_035081.1	60025720	.	A	G	.	.	MAF_INRAE=15.789;MAF_USDA=23.78
NC_035081.1	60025765	.	T	G	.	.	MAF_USDA=21.951
NC_035081.1	60025784	.	C	T	.	.	MAF_USDA=21.341
NC_035081.1	60025804	.	G	A	.	.	MAF_INRAE=19.167
NC_035081.1	60025860	.	A	T	.	.	MAF_INRAE=10.0;MAF_USDA=29.167
NC_035081.1	60025898	.	C	A	.	.	MAF_INRAE=6.667
NC_035081.1	60025974	.	C	T	.	.	MAF_USDA=3.279
NC_035081.1	60025975	.	G	A	.	.	MAF_USDA=3.279
NC_035081.1	60025989	.	T	C	.	.	MAF_INRAE=35.443;MAF_USDA=21.765
NC_035081.1	60025995	.	C	T	.	.	MAF_USDA=6.25
NC_035081.1	60025999	.	T	A	.	.	MAF_INRAE=36.076;MAF_USDA=21.765
NC_035081.1	60026063	.	C	A	.	.	MAF_INRAE=15.789;MAF_USDA=20.238
NC_035081.1	60026187	.	A	G	.	.	MAF_INRAE=25.949;MAF_USDA=28.824
NC_035081.1	60026215	.	G	A	.	.	MAF_INRAE=20.253;MAF_USDA=40.588
NC_035081.1	60026222	.	C	T	.	.	MAF_USDA=1.639
NC_035081.1	60026327	.	T	C	.	.	MAF_INRAE=34.81;MAF_USDA=20.588
NC_035081.1	60026384	.	C	T	.	.	MAF_INRAE=34.81;MAF_USDA=21.176
NC_035081.1	60026546	.	C	T	.	.	MAF_USDA=1.639
NC_035081.1	60026776	.	A	T	.	.	MAF_USDA=4.918
NC_035081.1	60026858	.	G	A	.	.	MAF_INRAE=7.595
NC_035081.1	60026897	.	A	G	.	.	MAF_INRAE=39.241;MAF_USDA=41.765
NC_035081.1	60026945	.	A	G	.	.	MAF_INRAE=25.949;MAF_USDA=30.0
NC_035081.1	60027008	.	A	G	.	.	MAF_USDA=2.459
NC_035081.1	60027032	.	C	A	.	.	MAF_INRAE=25.949;MAF_USDA=29.762
NC_035081.1	60027128	.	A	C	.	.	MAF_INRAE=34.177;MAF_USDA=20.588
NC_035081.1	60027184	.	G	C	.	.	MAF_INRAE=25.949;MAF_USDA=29.412
NC_035081.1	60027203	.	G	T	.	.	MAF_INRAE=25.949;MAF_USDA=29.412
NC_035081.1	60027204	.	T	G	.	.	MAF_INRAE=12.5;MAF_USDA=29.412
NC_035081.1	60027232	.	T	A	.	.	MAF_INRAE=24.684;MAF_USDA=28.571
NC_035081.1	60027233	.	A	C	.	.	MAF_INRAE=38.333;MAF_USDA=20.833
NC_035081.1	60027273	.	T	A	.	.	MAF_USDA=1.667
NC_035081.1	60027294	.	G	T	.	.	MAF_USDA=3.333
NC_035081.1	60027315	.	A	T	.	.	MAF_USDA=1.667
NC_035081.1	60027339	.	G	T	.	.	MAF_INRAE=28.481;MAF_USDA=32.143
NC_035081.1	60027340	.	A	T	.	.	MAF_INRAE=32.5;MAF_USDA=20.833
NC_035081.1	60027426	.	C	T	.	.	MAF_INRAE=13.333
NC_035081.1	60027660	.	G	A	.	.	MAF_USDA=1.639
NC_035081.1	60027670	.	T	C	.	.	MAF_USDA=6.557
NC_035081.1	60027675	.	A	T	.	.	MAF_USDA=6.557
NC_035081.1	60027868	.	G	T	.	.	MAF_USDA=16.667
NC_035081.1	60027891	.	C	T	.	.	MAF_INRAE=15.789;MAF_USDA=10.417
NC_035081.1	60027895	.	G	T	.	.	MAF_USDA=10.417
NC_035081.1	60027917	.	G	A	.	.	MAF_USDA=39.583
NC_035081.1	60028152	.	C	T	.	.	MAF_INRAE=15.789;MAF_USDA=39.583
NC_035081.1	60028301	.	C	T	.	.	MAF_INRAE=32.911;MAF_USDA=35.417
NC_035081.1	60028509	.	C	G	.	.	MAF_USDA=31.25
NC_035081.1	60028513	.	A	G	.	.	MAF_USDA=25.0
NC_035081.1	60028590	.	T	A	.	.	MAF_INRAE=10.0
NC_035081.1	60028613	.	A	C	.	.	MAF_INRAE=47.5
NC_035081.1	60028668	.	T	C	.	.	MAF_INRAE=20.0
NC_035081.1	60028689	.	A	G	.	.	MAF_USDA=18.75
NC_035081.1	60028690	.	C	T	.	.	MAF_USDA=16.667
NC_035081.1	60028691	.	C	A	.	.	MAF_USDA=16.667
NC_035081.1	60028692	.	T	C	.	.	MAF_USDA=16.667
NC_035081.1	60028693	.	A	C	.	.	MAF_USDA=16.667
NC_035081.1	60028695	.	G	A	.	.	MAF_USDA=12.5
NC_035081.1	60028696	.	A	T	.	.	MAF_USDA=16.667
NC_035081.1	60028697	.	T	G	.	.	MAF_USDA=18.75
NC_035081.1	60028698	.	G	A	.	.	MAF_USDA=16.667
NC_035081.1	60028699	.	A	T	.	.	MAF_USDA=16.667
NC_035081.1	60028700	.	A	G	.	.	MAF_USDA=16.667
NC_035081.1	60028703	.	T	A	.	.	MAF_USDA=14.583
NC_035081.1	60028704	.	T	A	.	.	MAF_USDA=14.583
NC_035081.1	60028705	.	A	T	.	.	MAF_USDA=12.5
NC_035081.1	60028708	.	G	C	.	.	MAF_USDA=12.5
NC_035081.1	60028709	.	G	A	.	.	MAF_USDA=14.583
NC_035081.1	60028764	.	C	T	.	.	MAF_USDA=9.836
NC_035081.1	60028765	.	G	A	.	.	MAF_INRAE=34.81;MAF_USDA=22.353
NC_035081.1	60028816	.	C	G	.	.	MAF_INRAE=25.949;MAF_USDA=30.588
NC_035081.1	60028862	.	A	G	.	.	MAF_USDA=16.667
NC_035081.1	60028899	.	A	G	.	.	MAF_INRAE=40.506;MAF_USDA=47.647
NC_035081.1	60029198	.	G	A	.	.	MAF_INRAE=39.241;MAF_USDA=47.647
NC_035081.1	60029336	.	G	A	.	.	MAF_INRAE=20.253;MAF_USDA=6.471
NC_035081.1	60029343	.	A	T	.	.	MAF_USDA=4.237
NC_035081.1	60029417	.	G	A	.	.	MAF_INRAE=25.949;MAF_USDA=31.176
NC_035081.1	60029459	.	G	A	.	.	MAF_INRAE=25.949;MAF_USDA=31.176
NC_035081.1	60029460	.	C	A	.	.	MAF_INRAE=12.5;MAF_USDA=31.176
NC_035081.1	60029464	.	C	T	.	.	MAF_USDA=3.529
NC_035081.1	60029478	.	G	T	.	.	MAF_USDA=10.656
NC_035081.1	60029543	.	A	G	.	.	MAF_USDA=9.836
NC_035081.1	60029651	.	T	A	.	.	MAF_USDA=4.098
NC_035081.1	60029942	.	G	T	.	.	MAF_USDA=40.0
NC_035081.1	60029967	.	T	A	.	.	MAF_USDA=39.412
NC_035081.1	60030151	.	T	A	.	.	MAF_INRAE=39.873;MAF_USDA=48.824
NC_035081.1	60030176	.	T	C	.	.	MAF_INRAE=39.241;MAF_USDA=49.412
NC_035081.1	60030192	.	C	T	.	.	MAF_INRAE=34.81;MAF_USDA=20.588
NC_035081.1	60030238	.	A	C	.	.	MAF_INRAE=40.506;MAF_USDA=11.176
NC_035081.1	60030246	.	C	T	.	.	MAF_INRAE=11.392;MAF_USDA=10.588
NC_035081.1	60030417	.	T	C	.	.	MAF_USDA=5.738
NC_035081.1	60030553	.	G	A	.	.	MAF_USDA=34.706
NC_035081.1	60030717	.	G	T	.	.	MAF_INRAE=20.0
NC_035081.1	60030803	.	A	G	.	.	MAF_INRAE=40.506;MAF_USDA=11.905
NC_035081.1	60030867	.	C	T	.	.	MAF_USDA=36.31
NC_035081.1	60030902	.	C	T	.	.	MAF_INRAE=25.833;MAF_USDA=5.294
NC_035081.1	60030970	.	C	T	.	.	MAF_USDA=3.529
NC_035081.1	60031021	.	T	C	.	.	MAF_INRAE=25.949;MAF_USDA=30.0
NC_035081.1	60031050	.	A	T	.	.	MAF_INRAE=39.241;MAF_USDA=11.176
NC_035081.1	60031061	.	G	A	.	.	MAF_INRAE=20.253;MAF_USDA=7.647
NC_035081.1	60031062	.	A	G	.	.	MAF_INRAE=21.667;MAF_USDA=7.647
NC_035081.1	60031087	.	C	T	.	.	MAF_INRAE=6.667
NC_035081.1	60031144	.	T	C	.	.	MAF_INRAE=39.241;MAF_USDA=11.765
NC_035081.1	60031160	.	A	C	.	.	MAF_INRAE=39.241;MAF_USDA=48.235
NC_035081.1	60031174	.	G	A	.	.	MAF_INRAE=6.667
NC_035081.1	60031298	.	A	G	.	.	MAF_INRAE=39.241;MAF_USDA=48.235
NC_035081.1	60031323	.	G	T	.	.	MAF_USDA=37.059
NC_035081.1	60031338	.	T	C	.	.	MAF_INRAE=25.316;MAF_USDA=24.706
NC_035081.1	60031386	.	T	C	.	.	MAF_INRAE=25.949;MAF_USDA=24.706
NC_035081.1	60031455	.	C	T	.	.	MAF_USDA=36.471
NC_035081.1	60031458	.	C	T	.	.	MAF_INRAE=6.667
NC_035081.1	60031479	.	T	C	.	.	MAF_INRAE=6.667
NC_035081.1	60031497	.	A	G	.	.	MAF_INRAE=25.949;MAF_USDA=24.706
NC_035081.1	60031503	.	T	G	.	.	MAF_USDA=4.098
NC_035081.1	60031524	.	C	T	.	.	MAF_USDA=1.639
NC_035081.1	60031525	.	G	A	.	.	MAF_USDA=8.824
NC_035081.1	60031550	.	A	G	.	.	MAF_INRAE=15.789;MAF_USDA=6.25
NC_035081.1	60031557	.	C	A	.	.	MAF_USDA=1.667
NC_035081.1	60031582	.	C	A	.	.	MAF_INRAE=20.253;MAF_USDA=5.882
NC_035081.1	60031608	.	C	A	.	.	MAF_USDA=3.279
NC_035081.1	60031616	.	C	T	.	.	MAF_INRAE=10.127;MAF_USDA=2.941
NC_035081.1	60031716	.	A	G	.	.	MAF_USDA=10.0
NC_035081.1	60031755	.	A	G	.	.	MAF_INRAE=39.241;MAF_USDA=45.882
NC_035081.1	60032000	.	C	T	.	.	MAF_INRAE=6.667
NC_035081.1	60032282	.	C	A	.	.	MAF_INRAE=34.81;MAF_USDA=24.706
NC_035081.1	60032519	.	G	A	.	.	MAF_INRAE=11.392;MAF_USDA=14.706
NC_035081.1	60032540	.	A	G	.	.	MAF_USDA=10.0
NC_035081.1	60032621	.	C	T	.	.	MAF_INRAE=5.833
NC_035081.1	60032640	.	C	A	.	.	MAF_USDA=10.0
NC_035081.1	60032730	.	C	G	.	.	MAF_USDA=3.279
NC_035081.1	60032761	.	C	A	.	.	MAF_USDA=1.639
NC_035081.1	60032855	.	A	G	.	.	MAF_INRAE=39.241;MAF_USDA=48.235
NC_035081.1	60032912	.	G	A	.	.	MAF_INRAE=39.241;MAF_USDA=48.235
NC_035081.1	60032976	.	G	A	.	.	MAF_USDA=4.098
NC_035081.1	60033004	.	T	G	.	.	MAF_USDA=1.639
NC_035081.1	60033096	.	C	A	.	.	MAF_INRAE=34.81;MAF_USDA=21.176
NC_035081.1	60033110	.	A	C	.	.	MAF_USDA=1.639
NC_035081.1	60033116	.	A	T	.	.	MAF_USDA=1.639
NC_035081.1	60033156	.	G	A	.	.	MAF_USDA=4.098
NC_035081.1	60033529	.	C	T	.	.	MAF_USDA=5.738
NC_035081.1	60033638	.	A	C	.	.	MAF_INRAE=21.053;MAF_USDA=1.639
NC_035081.1	60033656	.	G	T	.	.	MAF_USDA=2.459
NC_035081.1	60033662	.	A	T	.	.	MAF_USDA=6.25
NC_035081.1	60033663	.	A	T	.	.	MAF_USDA=6.25
NC_035081.1	60033667	.	C	T	.	.	MAF_USDA=6.25
NC_035081.1	60033685	.	G	T	.	.	MAF_INRAE=25.316;MAF_USDA=49.412
NC_035081.1	60033690	.	G	A	.	.	MAF_INRAE=25.949;MAF_USDA=29.412
NC_035081.1	60033752	.	G	A	.	.	MAF_USDA=4.098
NC_035081.1	60033755	.	A	G	.	.	MAF_INRAE=6.667
NC_035081.1	60033760	.	G	T	.	.	MAF_INRAE=34.177;MAF_USDA=24.706
NC_035081.1	60033762	.	A	C	.	.	MAF_INRAE=25.833;MAF_USDA=4.706
NC_035081.1	60033786	.	A	G	.	.	MAF_INRAE=39.873;MAF_USDA=43.529
NC_035081.1	60033792	.	G	A	.	.	MAF_INRAE=20.253;MAF_USDA=9.412
NC_035081.1	60033800	.	G	T	.	.	MAF_INRAE=6.667
NC_035081.1	60033803	.	G	A	.	.	MAF_USDA=30.328
NC_035081.1	60033812	.	T	A	.	.	MAF_USDA=1.639
NC_035081.1	60033938	.	G	A	.	.	MAF_USDA=1.639
NC_035081.1	60033980	.	A	G	.	.	MAF_INRAE=35.443;MAF_USDA=20.0
NC_035081.1	60034010	.	C	A	.	.	MAF_INRAE=18.987;MAF_USDA=9.412
NC_035081.1	60034105	.	C	T	.	.	MAF_USDA=1.639
NC_035081.1	60034164	.	G	C	.	.	MAF_INRAE=34.81;MAF_USDA=20.588
NC_035081.1	60034191	.	C	T	.	.	MAF_USDA=1.639
NC_035081.1	60034209	.	T	G	.	.	MAF_USDA=31.967
NC_035081.1	60034229	.	T	A	.	.	MAF_USDA=1.639
NC_035081.1	60034257	.	G	T	.	.	MAF_USDA=4.167
NC_035081.1	60034320	.	G	A	.	.	MAF_INRAE=20.253;MAF_USDA=17.059
NC_035081.1	60034343	.	C	T	.	.	MAF_USDA=1.639
NC_035081.1	60034370	.	C	T	.	.	MAF_INRAE=6.667
NC_035081.1	60034376	.	A	C	.	.	MAF_USDA=1.639
NC_035081.1	60034394	.	T	A	.	.	MAF_USDA=1.639
NC_035081.1	60034437	.	C	G	.	.	MAF_INRAE=20.253;MAF_USDA=17.647
NC_035081.1	60034496	.	T	C	.	.	MAF_USDA=4.098
NC_035081.1	60034504	.	A	C	.	.	MAF_INRAE=13.333
NC_035081.1	60034682	.	G	A	.	.	MAF_INRAE=25.949;MAF_USDA=27.083
NC_035081.1	60034703	.	C	T	.	.	MAF_USDA=2.459
NC_035081.1	60034724	.	A	G	.	.	MAF_USDA=2.459
NC_035081.1	60034725	.	T	A	.	.	MAF_USDA=7.377
NC_035081.1	60034733	.	C	T	.	.	MAF_USDA=3.279
NC_035081.1	60034738	.	A	T	.	.	MAF_INRAE=25.833;MAF_USDA=35.246
NC_035081.1	60034764	.	A	C	.	.	MAF_INRAE=25.833
NC_035081.1	60034765	.	G	A	.	.	MAF_INRAE=25.833
NC_035081.1	60034818	.	A	G	.	.	MAF_INRAE=34.81;MAF_USDA=44.706
NC_035081.1	60034821	.	G	A	.	.	MAF_INRAE=21.667;MAF_USDA=21.765
NC_035081.1	60034898	.	A	T	.	.	MAF_USDA=30.0
NC_035081.1	60034899	.	T	G	.	.	MAF_USDA=30.588
NC_035081.1	60035133	.	G	T	.	.	MAF_USDA=1.639
NC_035081.1	60035225	.	C	T	.	.	MAF_INRAE=34.177;MAF_USDA=21.765
NC_035081.1	60035278	.	C	T	.	.	MAF_USDA=14.706
NC_035081.1	60035284	.	A	C	.	.	MAF_INRAE=20.253;MAF_USDA=8.824
NC_035081.1	60035389	.	A	G	.	.	MAF_USDA=1.639
NC_035081.1	60035420	.	T	C	.	.	MAF_INRAE=34.177;MAF_USDA=21.176
NC_035081.1	60035429	.	C	T	.	.	MAF_USDA=5.738
NC_035081.1	60035451	.	T	C	.	.	MAF_INRAE=18.333
NC_035081.1	60035517	.	C	G	.	.	MAF_INRAE=34.81;MAF_USDA=21.176
NC_035081.1	60035579	.	G	A	.	.	MAF_USDA=34.426
NC_035081.1	60035584	.	T	A	.	.	MAF_USDA=2.459
NC_035081.1	60035624	.	C	T	.	.	MAF_USDA=4.098
NC_035081.1	60035687	.	A	G	.	.	MAF_INRAE=39.241;MAF_USDA=47.647
NC_035081.1	60035751	.	T	A	.	.	MAF_USDA=14.706
NC_035081.1	60035763	.	G	A	.	.	MAF_INRAE=39.241;MAF_USDA=47.059
NC_035081.1	60035795	.	G	T	.	.	MAF_INRAE=10.127;MAF_USDA=1.176
NC_035081.1	60035866	.	G	T	.	.	MAF_INRAE=6.667
NC_035081.1	60035992	.	T	G	.	.	MAF_INRAE=15.789;MAF_USDA=20.588
NC_035081.1	60036057	.	G	A	.	.	MAF_INRAE=6.667;MAF_USDA=16.471
NC_035081.1	60036099	.	A	T	.	.	MAF_INRAE=20.253;MAF_USDA=7.059
NC_035081.1	60036158	.	G	A	.	.	MAF_USDA=4.098
NC_035081.1	60036163	.	T	A	.	.	MAF_USDA=31.148
NC_035081.1	60036176	.	C	A	.	.	MAF_INRAE=34.177;MAF_USDA=21.176
NC_035081.1	60036204	.	C	T	.	.	MAF_INRAE=3.165;MAF_USDA=4.118
NC_035081.1	60036214	.	A	G	.	.	MAF_INRAE=39.873;MAF_USDA=32.941
NC_035081.1	60036215	.	C	A	.	.	MAF_USDA=3.279
NC_035081.1	60036232	.	T	C	.	.	MAF_USDA=30.328
NC_035081.1	60036233	.	G	A	.	.	MAF_USDA=3.279
NC_035081.1	60036298	.	T	G	.	.	MAF_USDA=14.706
NC_035081.1	60036299	.	C	G	.	.	MAF_USDA=1.639
NC_035081.1	60036319	.	G	T	.	.	MAF_USDA=30.328
NC_035081.1	60036337	.	G	T	.	.	MAF_USDA=28.689
NC_035081.1	60036338	.	A	C	.	.	MAF_INRAE=10.127
NC_035081.1	60036339	.	C	T	.	.	MAF_USDA=4.098
NC_035081.1	60036342	.	G	C	.	.	MAF_INRAE=21.667;MAF_USDA=6.471
NC_035081.1	60036388	.	C	G	.	.	MAF_USDA=6.25
NC_035081.1	60036398	.	C	T	.	.	MAF_USDA=3.279
NC_035081.1	60036499	.	T	A	.	.	MAF_USDA=19.048
NC_035081.1	60036514	.	G	T	.	.	MAF_USDA=7.5
NC_035081.1	60036538	.	C	G	.	.	MAF_USDA=15.476
NC_035081.1	60036573	.	T	A	.	.	MAF_INRAE=15.789;MAF_USDA=22.941
NC_035081.1	60036576	.	A	C	.	.	MAF_INRAE=6.667
NC_035081.1	60036580	.	T	G	.	.	MAF_INRAE=19.167
NC_035081.1	60036636	.	G	A	.	.	MAF_INRAE=34.81;MAF_USDA=21.765
NC_035081.1	60036681	.	G	A	.	.	MAF_INRAE=30.38;MAF_USDA=6.471
NC_035081.1	60036701	.	T	C	.	.	MAF_USDA=1.639
NC_035081.1	60036715	.	A	G	.	.	MAF_INRAE=39.873;MAF_USDA=28.235
NC_035081.1	60036741	.	T	C	.	.	MAF_INRAE=34.81;MAF_USDA=20.588
NC_035081.1	60036777	.	A	G	.	.	MAF_INRAE=25.316;MAF_USDA=12.941
NC_035081.1	60036834	.	C	A	.	.	MAF_INRAE=18.333
NC_035081.1	60036845	.	G	T	.	.	MAF_USDA=3.279
NC_035081.1	60036847	.	G	A	.	.	MAF_USDA=3.279
NC_035081.1	60036951	.	G	A	.	.	MAF_INRAE=39.241;MAF_USDA=47.647
NC_035081.1	60036955	.	C	T	.	.	MAF_INRAE=40.833;MAF_USDA=21.765
NC_035081.1	60036956	.	G	A	.	.	MAF_USDA=11.765
NC_035081.1	60036986	.	G	A	.	.	MAF_INRAE=39.241;MAF_USDA=48.214
NC_035081.1	60037008	.	G	A	.	.	MAF_USDA=37.705
NC_035081.1	60037009	.	T	A	.	.	MAF_USDA=1.639
NC_035081.1	60037010	.	C	T	.	.	MAF_USDA=11.176
NC_035081.1	60037036	.	T	A	.	.	MAF_USDA=11.176
NC_035081.1	60037038	.	T	A	.	.	MAF_USDA=1.639
NC_035081.1	60037054	.	C	G	.	.	MAF_INRAE=25.316;MAF_USDA=28.824
NC_035081.1	60037059	.	C	T	.	.	MAF_USDA=3.279
NC_035081.1	60037192	.	G	A	.	.	MAF_USDA=10.0
NC_035081.1	60037267	.	G	A	.	.	MAF_USDA=2.459
NC_035081.1	60037292	.	C	G	.	.	MAF_USDA=1.639
NC_035081.1	60037295	.	C	A	.	.	MAF_USDA=2.459
NC_035081.1	60037296	.	T	A	.	.	MAF_USDA=2.459
NC_035081.1	60037342	.	T	G	.	.	MAF_INRAE=25.949;MAF_USDA=28.235
NC_035081.1	60037388	.	T	G	.	.	MAF_USDA=2.459
NC_035081.1	60037407	.	C	G	.	.	MAF_INRAE=34.81;MAF_USDA=21.176
NC_035081.1	60037526	.	T	C	.	.	MAF_USDA=5.738
NC_035081.1	60037534	.	C	T	.	.	MAF_USDA=37.647
NC_035081.1	60037570	.	C	T	.	.	MAF_USDA=3.279
NC_035081.1	60037640	.	G	A	.	.	MAF_INRAE=15.789;MAF_USDA=48.824
NC_035081.1	60037669	.	A	T	.	.	MAF_INRAE=15.789;MAF_USDA=37.5
NC_035081.1	60037704	.	C	T	.	.	MAF_INRAE=25.316;MAF_USDA=30.0
NC_035081.1	60037788	.	T	A	.	.	MAF_INRAE=34.81;MAF_USDA=20.588
NC_035081.1	60037806	.	A	G	.	.	MAF_INRAE=25.949;MAF_USDA=30.588
NC_035081.1	60037873	.	C	T	.	.	MAF_USDA=4.098
NC_035081.1	60037937	.	A	G	.	.	MAF_INRAE=34.81;MAF_USDA=20.588
NC_035081.1	60038005	.	T	C	.	.	MAF_INRAE=25.949;MAF_USDA=29.412
NC_035081.1	60038047	.	T	C	.	.	MAF_INRAE=25.316;MAF_USDA=30.588
NC_035081.1	60038149	.	C	T	.	.	MAF_INRAE=13.333
NC_035081.1	60038168	.	T	C	.	.	MAF_USDA=4.118
NC_035081.1	60038203	.	A	G	.	.	MAF_INRAE=6.667
NC_035081.1	60038280	.	A	C	.	.	MAF_INRAE=25.949;MAF_USDA=29.412
NC_035081.1	60038285	.	A	C	.	.	MAF_INRAE=20.253;MAF_USDA=7.059
NC_035081.1	60038308	.	C	G	.	.	MAF_USDA=3.279
NC_035081.1	60038351	.	C	T	.	.	MAF_USDA=6.25
NC_035081.1	60038394	.	G	A	.	.	MAF_INRAE=34.81;MAF_USDA=21.765
NC_035081.1	60038551	.	G	A	.	.	MAF_USDA=1.639
NC_035081.1	60038583	.	A	C	.	.	MAF_USDA=2.459
NC_035081.1	60038587	.	C	T	.	.	MAF_INRAE=35.443;MAF_USDA=21.765
NC_035081.1	60038668	.	G	A	.	.	MAF_USDA=2.459
NC_035081.1	60038678	.	G	A	.	.	MAF_INRAE=34.81;MAF_USDA=21.176
NC_035081.1	60038721	.	G	A	.	.	MAF_USDA=11.176
NC_035081.1	60038774	.	G	T	.	.	MAF_INRAE=36.076;MAF_USDA=21.765
NC_035081.1	60038781	.	A	G	.	.	MAF_INRAE=39.241;MAF_USDA=47.647
NC_035081.1	60038834	.	G	A	.	.	MAF_INRAE=12.658;MAF_USDA=17.647
NC_035081.1	60038904	.	T	A	.	.	MAF_USDA=34.091
NC_035081.1	60038951	.	T	A	.	.	MAF_USDA=37.5
NC_035081.1	60039011	.	G	T	.	.	MAF_INRAE=41.667;MAF_USDA=19.88
NC_035081.1	60039014	.	C	A	.	.	MAF_INRAE=41.667;MAF_USDA=19.277
NC_035081.1	60039016	.	T	G	.	.	MAF_USDA=19.048
NC_035081.1	60039018	.	G	C	.	.	MAF_INRAE=40.833
NC_035081.1	60039019	.	A	T	.	.	MAF_USDA=19.643
NC_035081.1	60039021	.	G	T	.	.	MAF_USDA=19.643
NC_035081.1	60039022	.	A	C	.	.	MAF_USDA=19.048
NC_035081.1	60039024	.	A	T	.	.	MAF_USDA=19.643
NC_035081.1	60039027	.	C	A	.	.	MAF_INRAE=40.833;MAF_USDA=19.643
NC_035081.1	60039029	.	T	G	.	.	MAF_INRAE=40.833;MAF_USDA=19.048
NC_035081.1	60039032	.	A	C	.	.	MAF_INRAE=40.833;MAF_USDA=19.048
NC_035081.1	60039077	.	T	C	.	.	MAF_INRAE=24.684;MAF_USDA=29.412
NC_035081.1	60039079	.	G	A	.	.	MAF_INRAE=18.333
NC_035081.1	60039087	.	G	A	.	.	MAF_INRAE=13.333;MAF_USDA=3.279
NC_035081.1	60039098	.	T	C	.	.	MAF_USDA=29.167
NC_035081.1	60039101	.	T	C	.	.	MAF_USDA=5.738
NC_035081.1	60039122	.	C	T	.	.	MAF_INRAE=39.241;MAF_USDA=8.929
NC_035081.1	60039148	.	A	C	.	.	MAF_INRAE=39.873;MAF_USDA=48.824
NC_035081.1	60039156	.	T	A	.	.	MAF_USDA=2.941
NC_035081.1	60039185	.	C	T	.	.	MAF_INRAE=5.696;MAF_USDA=5.738
NC_035081.1	60039239	.	T	G	.	.	MAF_INRAE=39.241;MAF_USDA=48.824
NC_035081.1	60039254	.	A	C	.	.	MAF_USDA=4.118
NC_035081.1	60039284	.	G	A	.	.	MAF_INRAE=23.418
NC_035081.1	60039305	.	A	T	.	.	MAF_USDA=3.279
NC_035081.1	60039375	.	C	A	.	.	MAF_INRAE=25.949;MAF_USDA=30.588
NC_035081.1	60039492	.	C	T	.	.	MAF_INRAE=39.873;MAF_USDA=45.882
NC_035081.1	60039496	.	A	C	.	.	MAF_INRAE=6.667
NC_035081.1	60039519	.	G	T,C	.	.	MAF_INRAE=25.0;MAF_USDA=6.471
NC_035081.1	60039520	.	C	A	.	.	MAF_USDA=6.471
NC_035081.1	60039558	.	G	T	.	.	MAF_INRAE=19.62;MAF_USDA=6.471
NC_035081.1	60039559	.	G	T	.	.	MAF_INRAE=20.833;MAF_USDA=6.471
NC_035081.1	60039589	.	G	A	.	.	MAF_INRAE=11.392;MAF_USDA=12.353
NC_035081.1	60039614	.	C	A	.	.	MAF_USDA=1.639
NC_035081.1	60039650	.	G	T	.	.	MAF_INRAE=11.392;MAF_USDA=11.176
NC_035081.1	60039752	.	C	T	.	.	MAF_USDA=2.941
NC_035081.1	60039755	.	A	T	.	.	MAF_INRAE=7.595
NC_035081.1	60039756	.	G	T	.	.	MAF_INRAE=5.0
NC_035081.1	60039823	.	G	T	.	.	MAF_INRAE=25.949;MAF_USDA=47.059
NC_035081.1	60039835	.	G	A	.	.	MAF_USDA=1.639
NC_035081.1	60039907	.	T	G	.	.	MAF_INRAE=40.506;MAF_USDA=47.647
NC_035081.1	60039959	.	A	T	.	.	MAF_INRAE=39.241;MAF_USDA=48.235
NC_035081.1	60040006	.	T	C	.	.	MAF_USDA=2.459
NC_035081.1	60040012	.	G	A	.	.	MAF_INRAE=39.241;MAF_USDA=47.647
NC_035081.1	60040133	.	G	A	.	.	MAF_INRAE=39.873;MAF_USDA=48.235
NC_035081.1	60040178	.	C	T	.	.	MAF_USDA=1.639
NC_035081.1	60040228	.	C	T	.	.	MAF_USDA=2.941
NC_035081.1	60040287	.	G	C	.	.	MAF_USDA=4.167
NC_035081.1	60040377	.	T	G	.	.	MAF_INRAE=39.241;MAF_USDA=48.235
NC_035081.1	60040423	.	G	A	.	.	MAF_INRAE=34.81;MAF_USDA=21.765
NC_035081.1	60040459	.	G	A	.	.	MAF_INRAE=39.241;MAF_USDA=47.059
NC_035081.1	60040630	.	C	T	.	.	MAF_INRAE=11.392;MAF_USDA=8.333
NC_035081.1	60040631	.	G	A	.	.	MAF_USDA=11.176
NC_035081.1	60040663	.	G	A	.	.	MAF_USDA=1.639
NC_035081.1	60040819	.	C	T	.	.	MAF_USDA=1.639
NC_035081.1	60040875	.	A	G	.	.	MAF_INRAE=25.949;MAF_USDA=30.0
NC_035081.1	60040895	.	G	A	.	.	MAF_USDA=3.279
NC_035081.1	60040986	.	C	A	.	.	MAF_INRAE=24.167
NC_035081.1	60041086	.	T	C	.	.	MAF_USDA=4.918
NC_035081.1	60041130	.	A	T	.	.	MAF_USDA=5.738
NC_035081.1	60041201	.	T	A	.	.	MAF_USDA=4.098
NC_035081.1	60041257	.	A	G	.	.	MAF_INRAE=39.241;MAF_USDA=47.647
NC_035081.1	60041283	.	G	A	.	.	MAF_INRAE=34.177;MAF_USDA=20.588
NC_035081.1	60041294	.	G	C	.	.	MAF_INRAE=4.167;MAF_USDA=1.639
NC_035081.1	60041302	.	G	T	.	.	MAF_INRAE=25.949;MAF_USDA=29.412
NC_035081.1	60041368	.	T	G	.	.	MAF_INRAE=39.241;MAF_USDA=47.059
NC_035081.1	60041410	.	C	G	.	.	MAF_INRAE=20.253;MAF_USDA=5.882
NC_035081.1	60041464	.	C	T	.	.	MAF_USDA=9.016
NC_035081.1	60041494	.	T	C	.	.	MAF_INRAE=46.667
NC_035081.1	60041573	.	C	T	.	.	MAF_INRAE=39.241;MAF_USDA=47.059
NC_035081.1	60041575	.	C	A	.	.	MAF_INRAE=4.167;MAF_USDA=7.647
NC_035081.1	60041592	.	A	G	.	.	MAF_USDA=1.639
NC_035081.1	60041602	.	G	C	.	.	MAF_INRAE=20.253;MAF_USDA=5.882
NC_035081.1	60041741	.	G	A	.	.	MAF_USDA=2.459
NC_035081.1	60041955	.	C	T	.	.	MAF_INRAE=20.253;MAF_USDA=24.706
NC_035081.1	60042018	.	T	A	.	.	MAF_INRAE=18.333
NC_035081.1	60042054	.	G	A	.	.	MAF_USDA=1.639
NC_035081.1	60042071	.	A	G	.	.	MAF_INRAE=38.608;MAF_USDA=48.235
NC_035081.1	60042109	.	G	A	.	.	MAF_INRAE=6.667;MAF_USDA=6.557
NC_035081.1	60042134	.	G	T	.	.	MAF_USDA=6.25
NC_035081.1	60042136	.	T	A	.	.	MAF_INRAE=19.62;MAF_USDA=6.471
NC_035081.1	60042169	.	C	A	.	.	MAF_INRAE=9.494;MAF_USDA=5.294
NC_035081.1	60042216	.	T	C	.	.	MAF_USDA=1.639
NC_035081.1	60042224	.	C	A	.	.	MAF_INRAE=40.506;MAF_USDA=48.824
NC_035081.1	60042225	.	A	T	.	.	MAF_INRAE=47.5;MAF_USDA=49.412
NC_035081.1	60042274	.	C	A	.	.	MAF_INRAE=25.949;MAF_USDA=29.412
NC_035081.1	60042327	.	A	G	.	.	MAF_INRAE=34.81;MAF_USDA=35.417
NC_035081.1	60042351	.	A	G	.	.	MAF_USDA=3.279
NC_035081.1	60042355	.	T	G	.	.	MAF_USDA=1.639
NC_035081.1	60042373	.	G	T	.	.	MAF_USDA=35.294
NC_035081.1	60042405	.	A	C	.	.	MAF_INRAE=9.494;MAF_USDA=8.235
NC_035081.1	60042516	.	C	T	.	.	MAF_INRAE=18.987;MAF_USDA=27.083
NC_035081.1	60042522	.	G	A	.	.	MAF_USDA=1.639
NC_035081.1	60042528	.	C	A	.	.	MAF_INRAE=5.833
NC_035081.1	60042569	.	G	A	.	.	MAF_USDA=5.738
NC_035081.1	60042570	.	G	A	.	.	MAF_INRAE=38.333;MAF_USDA=35.417
NC_035081.1	60042635	.	G	T	.	.	MAF_USDA=11.765
NC_035081.1	60042657	.	A	G	.	.	MAF_INRAE=13.333
NC_035081.1	60042673	.	C	T	.	.	MAF_INRAE=21.053;MAF_USDA=1.639
NC_035081.1	60042762	.	C	T	.	.	MAF_USDA=4.098
NC_035081.1	60042775	.	A	G	.	.	MAF_INRAE=47.5;MAF_USDA=47.024
NC_035081.1	60042817	.	A	G	.	.	MAF_INRAE=17.5
NC_035081.1	60042939	.	G	T	.	.	MAF_INRAE=6.667;MAF_USDA=10.417
NC_035081.1	60043021	.	G	C	.	.	MAF_USDA=41.667
NC_035081.1	60043041	.	G	A	.	.	MAF_USDA=39.583
NC_035081.1	60043067	.	G	C	.	.	MAF_USDA=37.5
NC_035081.1	60043119	.	A	C	.	.	MAF_INRAE=7.5
NC_035081.1	60043211	.	C	A	.	.	MAF_INRAE=9.494;MAF_USDA=4.706
NC_035081.1	60043486	.	G	T	.	.	MAF_USDA=1.639
NC_035081.1	60043512	.	G	T	.	.	MAF_USDA=2.459
NC_035081.1	60043516	.	A	G	.	.	MAF_USDA=2.459
NC_035081.1	60043547	.	G	A	.	.	MAF_USDA=11.765
NC_035081.1	60043563	.	A	C	.	.	MAF_INRAE=39.873;MAF_USDA=48.824
NC_035081.1	60043566	.	C	A	.	.	MAF_INRAE=11.667;MAF_USDA=26.471
NC_035081.1	60043587	.	A	C	.	.	MAF_INRAE=10.127;MAF_USDA=2.941
NC_035081.1	60043618	.	A	G	.	.	MAF_USDA=12.353
NC_035081.1	60043622	.	T	C	.	.	MAF_USDA=28.689
NC_035081.1	60043650	.	T	C	.	.	MAF_USDA=4.098
NC_035081.1	60043667	.	C	T	.	.	MAF_USDA=4.098
NC_035081.1	60043687	.	C	A	.	.	MAF_INRAE=25.949;MAF_USDA=30.588
NC_035081.1	60043795	.	G	A	.	.	MAF_INRAE=48.333;MAF_USDA=37.5
NC_035081.1	60043829	.	T	C	.	.	MAF_INRAE=25.949;MAF_USDA=30.0
NC_035081.1	60043844	.	G	A	.	.	MAF_USDA=11.176
NC_035081.1	60043878	.	C	T	.	.	MAF_INRAE=6.667
NC_035081.1	60043882	.	TA	TT	.	.	MAF_USDA=35.417
NC_035081.1	60043883	.	A	T	.	.	MAF_INRAE=15.789
NC_035081.1	60043896	.	A	T	.	.	MAF_INRAE=30.38;MAF_USDA=27.083
NC_035081.1	60043934	.	G	A	.	.	MAF_USDA=3.279
NC_035081.1	60043976	.	C	T	.	.	MAF_USDA=3.279
NC_035081.1	60044178	.	G	C	.	.	MAF_INRAE=39.241;MAF_USDA=48.235
NC_035081.1	60044307	.	T	A	.	.	MAF_USDA=1.639
NC_035081.1	60044311	.	C	A	.	.	MAF_USDA=1.639
NC_035081.1	60044372	.	C	A	.	.	MAF_USDA=3.279
NC_035081.1	60044551	.	A	G	.	.	MAF_INRAE=25.949;MAF_USDA=29.412
NC_035081.1	60044579	.	T	G	.	.	MAF_USDA=1.639
NC_035081.1	60044658	.	C	T	.	.	MAF_USDA=12.353
NC_035081.1	60044678	.	A	T	.	.	MAF_USDA=12.353
NC_035081.1	60044745	.	C	T	.	.	MAF_INRAE=34.177;MAF_USDA=21.176
NC_035081.1	60044790	.	C	A	.	.	MAF_INRAE=39.241;MAF_USDA=50.0
NC_035081.1	60045021	.	G	T	.	.	MAF_INRAE=10.759;MAF_USDA=8.929
NC_035081.1	60045075	.	C	T	.	.	MAF_INRAE=6.667
NC_035081.1	60045084	.	C	T	.	.	MAF_USDA=12.353
NC_035081.1	60045148	.	G	T	.	.	MAF_INRAE=21.053;MAF_USDA=2.459
NC_035081.1	60045188	.	T	C	.	.	MAF_INRAE=34.81;MAF_USDA=20.588
NC_035081.1	60045239	.	C	T	.	.	MAF_USDA=37.5
NC_035081.1	60045252	.	G	C	.	.	MAF_INRAE=18.333
NC_035081.1	60045258	.	G	T	.	.	MAF_INRAE=13.333
NC_035081.1	60045317	.	G	A	.	.	MAF_USDA=4.098
NC_035081.1	60045321	.	G	A	.	.	MAF_USDA=1.639
NC_035081.1	60045369	.	C	T	.	.	MAF_INRAE=25.949;MAF_USDA=31.176
NC_035081.1	60045381	.	T	G	.	.	MAF_INRAE=39.873;MAF_USDA=35.294
NC_035081.1	60045478	.	C	A	.	.	MAF_INRAE=39.241;MAF_USDA=8.333
NC_035081.1	60045495	.	A	G	.	.	MAF_USDA=25.0
NC_035081.1	60045653	.	A	G	.	.	MAF_USDA=2.459
NC_035081.1	60045729	.	C	T	.	.	MAF_USDA=27.869
NC_035081.1	60045757	.	A	G	.	.	MAF_INRAE=25.949;MAF_USDA=30.588
NC_035081.1	60046017	.	G	A	.	.	MAF_INRAE=25.949;MAF_USDA=31.148
NC_035081.1	60046019	.	G	A	.	.	MAF_INRAE=12.5;MAF_USDA=31.967
NC_035081.1	60046021	.	G	A	.	.	MAF_USDA=2.459
NC_035081.1	60046108	.	T	C	.	.	MAF_INRAE=21.053;MAF_USDA=5.738
NC_035081.1	60046121	.	A	T	.	.	MAF_USDA=37.647
NC_035081.1	60046166	.	A	G	.	.	MAF_INRAE=25.316;MAF_USDA=29.412
NC_035081.1	60046284	.	C	T	.	.	MAF_USDA=12.941
NC_035081.1	60046292	.	C	G	.	.	MAF_USDA=4.918
NC_035081.1	60046311	.	T	G	.	.	MAF_INRAE=20.253;MAF_USDA=5.882
NC_035081.1	60046377	.	G	A	.	.	MAF_INRAE=45.57;MAF_USDA=47.059
NC_035081.1	60046443	.	G	C	.	.	MAF_INRAE=21.053;MAF_USDA=5.738
NC_035081.1	60046672	.	A	T	.	.	MAF_INRAE=21.053;MAF_USDA=6.557
NC_035081.1	60046678	.	C	A	.	.	MAF_INRAE=6.667;MAF_USDA=4.098
NC_035081.1	60046711	.	A	T	.	.	MAF_INRAE=18.333
NC_035081.1	60046751	.	C	T	.	.	MAF_USDA=17.059
NC_035081.1	60046768	.	C	G	.	.	MAF_USDA=4.918
NC_035081.1	60046935	.	T	G	.	.	MAF_INRAE=47.5;MAF_USDA=50.0
NC_035081.1	60047019	.	G	A	.	.	MAF_INRAE=20.253;MAF_USDA=5.294
NC_035081.1	60047134	.	C	T	.	.	MAF_INRAE=36.076;MAF_USDA=21.176
NC_035081.1	60047148	.	C	A	.	.	MAF_USDA=2.459
NC_035081.1	60047149	.	T	G	.	.	MAF_USDA=2.459
NC_035081.1	60047154	.	C	T	.	.	MAF_USDA=5.294
NC_035081.1	60047189	.	T	C	.	.	MAF_USDA=4.098
NC_035081.1	60047194	.	T	C	.	.	MAF_INRAE=21.053;MAF_USDA=4.918
NC_035081.1	60047200	.	A	G	.	.	MAF_USDA=5.738
NC_035081.1	60047206	.	C	T	.	.	MAF_USDA=12.353
NC_035081.1	60047248	.	G	A	.	.	MAF_INRAE=15.789;MAF_USDA=1.176
NC_035081.1	60047258	.	G	A	.	.	MAF_USDA=4.918
NC_035081.1	60047260	.	C	T	.	.	MAF_USDA=3.279
NC_035081.1	60047310	.	G	A	.	.	MAF_INRAE=34.81;MAF_USDA=20.588
NC_035081.1	60047441	.	A	C	.	.	MAF_INRAE=21.053;MAF_USDA=9.016
NC_035081.1	60047551	.	A	C	.	.	MAF_INRAE=34.81;MAF_USDA=21.176
NC_035081.1	60047556	.	T	C	.	.	MAF_USDA=1.639
NC_035081.1	60047624	.	G	A	.	.	MAF_INRAE=10.127;MAF_USDA=2.941
NC_035081.1	60047832	.	C	A	.	.	MAF_USDA=1.639
NC_035081.1	60047902	.	A	C	.	.	MAF_USDA=1.639
NC_035081.1	60047925	.	C	T	.	.	MAF_INRAE=20.253;MAF_USDA=24.706
NC_035081.1	60047926	.	G	T	.	.	MAF_INRAE=18.333
NC_035081.1	60047942	.	G	T	.	.	MAF_INRAE=10.127;MAF_USDA=2.941
NC_035081.1	60048016	.	G	A	.	.	MAF_USDA=27.869
NC_035081.1	60048161	.	C	G	.	.	MAF_USDA=1.639
NC_035081.1	60048179	.	T	A	.	.	MAF_INRAE=31.667;MAF_USDA=6.25
NC_035081.1	60048248	.	G	T	.	.	MAF_INRAE=47.5
NC_035081.1	60048479	.	C	A	.	.	MAF_INRAE=39.241;MAF_USDA=48.824
NC_035081.1	60048480	.	A	C	.	.	MAF_INRAE=47.5;MAF_USDA=46.471
NC_035081.1	60048531	.	G	A	.	.	MAF_INRAE=6.667
NC_035081.1	60048533	.	C	A	.	.	MAF_INRAE=21.053;MAF_USDA=6.557
NC_035081.1	60048597	.	C	G	.	.	MAF_INRAE=34.81;MAF_USDA=20.588
NC_035081.1	60048620	.	A	C	.	.	MAF_USDA=4.167
NC_035081.1	60048653	.	C	T	.	.	MAF_USDA=2.459
NC_035081.1	60048703	.	C	A	.	.	MAF_INRAE=18.333
NC_035081.1	60048830	.	T	A	.	.	MAF_INRAE=21.053;MAF_USDA=5.738
NC_035081.1	60048857	.	C	A	.	.	MAF_INRAE=38.608;MAF_USDA=48.235
NC_035081.1	60048866	.	G	A	.	.	MAF_INRAE=6.667
NC_035081.1	60048923	.	G	A	.	.	MAF_INRAE=13.333
NC_035081.1	60048932	.	C	T	.	.	MAF_INRAE=39.873;MAF_USDA=47.647
NC_035081.1	60048935	.	C	T	.	.	MAF_INRAE=48.333;MAF_USDA=46.471
NC_035081.1	60048971	.	C	A	.	.	MAF_USDA=2.459
NC_035081.1	60049000	.	T	C	.	.	MAF_INRAE=9.494;MAF_USDA=8.333
NC_035081.1	60049039	.	G	C	.	.	MAF_INRAE=3.333
NC_035081.1	60049202	.	G	C	.	.	MAF_INRAE=15.789
NC_035081.1	60049235	.	A	G	.	.	MAF_USDA=6.25
NC_035081.1	60049267	.	C	T	.	.	MAF_USDA=31.25
NC_035081.1	60051522	.	G	A	.	.	MAF_INRAE=37.975;MAF_USDA=47.059
NC_035081.1	60051523	.	G	A	.	.	MAF_INRAE=38.333;MAF_USDA=47.059
NC_035081.1	60051559	.	G	A	.	.	MAF_INRAE=39.873;MAF_USDA=20.588
NC_035081.1	60051569	.	T	C	.	.	MAF_INRAE=39.873;MAF_USDA=21.765
NC_035081.1	60051642	.	C	T	.	.	MAF_USDA=4.098
NC_035081.1	60051656	.	G	A	.	.	MAF_INRAE=19.167
NC_035081.1	60051708	.	T	C	.	.	MAF_USDA=5.738
NC_035081.1	60051789	.	A	C	.	.	MAF_INRAE=32.278;MAF_USDA=47.059
NC_035081.1	60051960	.	C	A	.	.	MAF_INRAE=11.392;MAF_USDA=14.118
NC_035081.1	60051971	.	C	T	.	.	MAF_INRAE=32.278;MAF_USDA=47.647
NC_035081.1	60052016	.	T	C	.	.	MAF_INRAE=32.278;MAF_USDA=48.235
NC_035081.1	60052045	.	T	G	.	.	MAF_USDA=3.279
NC_035081.1	60052079	.	T	G	.	.	MAF_USDA=2.459
NC_035081.1	60052177	.	G	C	.	.	MAF_INRAE=37.975;MAF_USDA=45.882
NC_035081.1	60052216	.	T	A	.	.	MAF_INRAE=39.873;MAF_USDA=21.176
NC_035081.1	60052253	.	G	T	.	.	MAF_USDA=1.639
NC_035081.1	60052339	.	A	C	.	.	MAF_INRAE=21.053;MAF_USDA=7.377
NC_035081.1	60052380	.	T	C	.	.	MAF_INRAE=39.873;MAF_USDA=21.176
NC_035081.1	60052468	.	G	A	.	.	MAF_USDA=27.869
NC_035081.1	60052728	.	G	T	.	.	MAF_INRAE=21.053
NC_035081.1	60052731	.	C	A	.	.	MAF_USDA=1.639
NC_035081.1	60052733	.	G	A	.	.	MAF_INRAE=10.127;MAF_USDA=2.941
NC_035081.1	60052750	.	G	A	.	.	MAF_USDA=7.377
NC_035081.1	60052777	.	G	A	.	.	MAF_USDA=1.639
NC_035081.1	60053024	.	C	T	.	.	MAF_USDA=6.557
NC_035081.1	60053061	.	G	T	.	.	MAF_INRAE=39.873;MAF_USDA=48.235
NC_035081.1	60053140	.	G	T	.	.	MAF_INRAE=21.053;MAF_USDA=6.557
NC_035081.1	60053151	.	G	A	.	.	MAF_INRAE=20.253;MAF_USDA=25.294
NC_035081.1	60053187	.	A	T	.	.	MAF_USDA=1.639
NC_035081.1	60053333	.	C	T	.	.	MAF_INRAE=21.053;MAF_USDA=7.377
NC_035081.1	60053352	.	T	C	.	.	MAF_INRAE=9.494;MAF_USDA=8.333
NC_035081.1	60053400	.	A	G	.	.	MAF_INRAE=6.667
NC_035081.1	60053422	.	A	C	.	.	MAF_USDA=5.738
NC_035081.1	60053655	.	C	T	.	.	MAF_INRAE=25.316;MAF_USDA=45.294
NC_035081.1	60053656	.	G	A	.	.	MAF_INRAE=21.053;MAF_USDA=40.0
NC_035081.1	60053689	.	A	G	.	.	MAF_INRAE=18.333
NC_035081.1	60053806	.	A	G	.	.	MAF_USDA=25.41
NC_035081.1	60053818	.	A	C	.	.	MAF_INRAE=25.316;MAF_USDA=3.529
NC_035081.1	60053934	.	C	A	.	.	MAF_USDA=3.279
NC_035081.1	60054060	.	A	T	.	.	MAF_USDA=1.639
NC_035081.1	60054071	.	G	T	.	.	MAF_INRAE=10.759;MAF_USDA=14.118
NC_035081.1	60054146	.	G	T	.	.	MAF_INRAE=39.873;MAF_USDA=22.941
NC_035081.1	60054147	.	T	G	.	.	MAF_INRAE=13.333;MAF_USDA=6.25
NC_035081.1	60054229	.	C	T	.	.	MAF_INRAE=9.494;MAF_USDA=8.824
NC_035081.1	60054254	.	C	T	.	.	MAF_USDA=27.049
NC_035081.1	60054271	.	T	C	.	.	MAF_INRAE=40.506;MAF_USDA=50.0
NC_035081.1	60054379	.	C	T	.	.	MAF_INRAE=25.949;MAF_USDA=28.235
NC_035081.1	60054383	.	C	T	.	.	MAF_USDA=2.459
NC_035081.1	60054419	.	C	T	.	.	MAF_INRAE=39.873;MAF_USDA=50.0
NC_035081.1	60054470	.	C	T	.	.	MAF_INRAE=18.333
NC_035081.1	60054520	.	G	A	.	.	MAF_INRAE=13.333;MAF_USDA=6.25
NC_035081.1	60054524	.	C	G	.	.	MAF_INRAE=5.833
NC_035081.1	60054687	.	A	G	.	.	MAF_USDA=2.459
NC_035081.1	60054873	.	G	T	.	.	MAF_USDA=7.377
NC_035081.1	60054877	.	T	C	.	.	MAF_USDA=7.377
NC_035081.1	60054878	.	G	A	.	.	MAF_USDA=7.377
NC_035081.1	60054983	.	A	G	.	.	MAF_USDA=12.5
NC_035081.1	60054992	.	C	T	.	.	MAF_INRAE=4.167
NC_035081.1	60055006	.	A	G	.	.	MAF_USDA=10.417
NC_035081.1	60055008	.	G	T	.	.	MAF_USDA=12.5
NC_035081.1	60055012	.	G	A	.	.	MAF_INRAE=6.667
NC_035081.1	60055032	.	G	A	.	.	MAF_INRAE=12.5
NC_035081.1	60055037	.	G	T	.	.	MAF_INRAE=12.5
NC_035081.1	60055038	.	G	T	.	.	MAF_INRAE=12.5
NC_035081.1	60055041	.	G	A	.	.	MAF_INRAE=13.333
NC_035081.1	60055042	.	T	A	.	.	MAF_INRAE=13.333
NC_035081.1	60055055	.	G	A	.	.	MAF_INRAE=25.316
NC_035081.1	60055068	.	C	G	.	.	MAF_INRAE=20.833;MAF_USDA=4.706
NC_035081.1	60055071	.	G	A	.	.	MAF_INRAE=21.667;MAF_USDA=32.353
NC_035081.1	60055072	.	T	C	.	.	MAF_INRAE=14.167
NC_035081.1	60055074	.	G	A	.	.	MAF_INRAE=14.167;MAF_USDA=4.098
NC_035081.1	60055084	.	G	A	.	.	MAF_INRAE=15.833;MAF_USDA=3.279
NC_035081.1	60055086	.	G	C	.	.	MAF_INRAE=15.833;MAF_USDA=3.279
NC_035081.1	60055092	.	G	C	.	.	MAF_USDA=3.279
NC_035081.1	60055095	.	A	C	.	.	MAF_INRAE=16.667
NC_035081.1	60055096	.	A	C	.	.	MAF_USDA=4.098
NC_035081.1	60055097	.	C	T	.	.	MAF_USDA=3.279
NC_035081.1	60055098	.	G	A	.	.	MAF_USDA=22.353
NC_035081.1	60055099	.	T	G	.	.	MAF_USDA=3.279
NC_035081.1	60055100	.	G	A	.	.	MAF_USDA=3.279
NC_035081.1	60055101	.	C	T	.	.	MAF_INRAE=15.833;MAF_USDA=3.279
NC_035081.1	60055105	.	C	T	.	.	MAF_INRAE=16.667;MAF_USDA=3.279
NC_035081.1	60055146	.	A	T	.	.	MAF_INRAE=4.167;MAF_USDA=4.098
NC_035081.1	60055155	.	C	A	.	.	MAF_INRAE=4.167;MAF_USDA=4.098
NC_035081.1	60055165	.	G	C	.	.	MAF_INRAE=4.167;MAF_USDA=4.098
NC_035081.1	60055175	.	C	T	.	.	MAF_USDA=4.098
NC_035081.1	60055829	.	A	C	.	.	MAF_USDA=21.739
NC_035081.1	60055848	.	G	T	.	.	MAF_USDA=39.13
NC_035081.1	60055913	.	G	A	.	.	MAF_USDA=28.261
NC_035081.1	60056126	.	G	A	.	.	MAF_INRAE=12.5;MAF_USDA=32.353
NC_035081.1	60056196	.	G	A	.	.	MAF_INRAE=11.667;MAF_USDA=32.941
NC_035081.1	60056368	.	A	C	.	.	MAF_INRAE=20.886;MAF_USDA=3.279
NC_035081.1	60056612	.	A	C	.	.	MAF_USDA=7.377
NC_035081.1	60056705	.	A	C	.	.	MAF_INRAE=26.582;MAF_USDA=32.143
NC_035081.1	60056821	.	A	G	.	.	MAF_INRAE=44.937;MAF_USDA=44.578
NC_035081.1	60057009	.	A	G	.	.	MAF_INRAE=34.81;MAF_USDA=20.0
NC_035081.1	60057260	.	A	T	.	.	MAF_USDA=4.098
NC_035081.1	60057304	.	G	C	.	.	MAF_INRAE=18.333;MAF_USDA=44.118
NC_035081.1	60057338	.	C	G	.	.	MAF_USDA=1.639
NC_035081.1	60057362	.	T	C	.	.	MAF_INRAE=25.949;MAF_USDA=30.588
NC_035081.1	60057382	.	C	A	.	.	MAF_INRAE=20.253;MAF_USDA=4.706
NC_035081.1	60057386	.	A	T	.	.	MAF_INRAE=25.949;MAF_USDA=29.412
NC_035081.1	60057505	.	G	T	.	.	MAF_INRAE=10.127;MAF_USDA=1.176
NC_035081.1	60057625	.	A	C	.	.	MAF_USDA=37.059
NC_035081.1	60057642	.	G	A	.	.	MAF_USDA=6.557
NC_035081.1	60057838	.	T	A	.	.	MAF_USDA=1.639
NC_035081.1	60058143	.	C	T	.	.	MAF_USDA=1.639
NC_035081.1	60058433	.	C	T	.	.	MAF_INRAE=25.949;MAF_USDA=28.824
NC_035081.1	60058498	.	G	T	.	.	MAF_USDA=7.377
NC_035081.1	60058499	.	A	T	.	.	MAF_USDA=6.557
NC_035081.1	60058500	.	A	G	.	.	MAF_INRAE=39.241;MAF_USDA=49.412
NC_035081.1	60058555	.	T	A	.	.	MAF_USDA=4.098
NC_035081.1	60058565	.	C	T	.	.	MAF_INRAE=18.333
NC_035081.1	60058657	.	C	G	.	.	MAF_INRAE=18.333
NC_035081.1	60058701	.	C	T	.	.	MAF_INRAE=9.494;MAF_USDA=5.882
NC_035081.1	60058710	.	T	A	.	.	MAF_INRAE=39.241;MAF_USDA=47.647
NC_035081.1	60058871	.	C	T	.	.	MAF_INRAE=25.949;MAF_USDA=28.824
NC_035081.1	60058931	.	C	T	.	.	MAF_USDA=2.459
NC_035081.1	60058975	.	G	A	.	.	MAF_USDA=3.279
NC_035081.1	60059020	.	C	T	.	.	MAF_INRAE=25.316;MAF_USDA=4.706
NC_035081.1	60059049	.	C	T	.	.	MAF_INRAE=6.667
NC_035081.1	60059211	.	C	T	.	.	MAF_INRAE=5.0
NC_035081.1	60059432	.	G	A	.	.	MAF_USDA=4.098
NC_035081.1	60059461	.	T	A	.	.	MAF_USDA=10.0
NC_035081.1	60059698	.	C	A	.	.	MAF_USDA=24.706
NC_035081.1	60059734	.	T	A	.	.	MAF_INRAE=40.833
NC_035081.1	60059735	.	G	A	.	.	MAF_INRAE=40.833
NC_035081.1	60059751	.	C	T	.	.	MAF_INRAE=39.241;MAF_USDA=37.5
NC_035081.1	60059783	.	T	A	.	.	MAF_INRAE=47.5
NC_035081.1	60059826	.	G	T	.	.	MAF_USDA=1.639
NC_035081.1	60059867	.	C	G	.	.	MAF_USDA=3.279
NC_035081.1	60059925	.	C	T	.	.	MAF_INRAE=34.81;MAF_USDA=21.176
NC_035081.1	60059991	.	C	G	.	.	MAF_INRAE=18.333
NC_035081.1	60060109	.	G	A	.	.	MAF_INRAE=34.177;MAF_USDA=22.941
NC_035081.1	60060159	.	A	T	.	.	MAF_USDA=18.824
NC_035081.1	60060160	.	C	A	.	.	MAF_USDA=1.639
NC_035081.1	60060181	.	A	C	.	.	MAF_USDA=2.459
NC_035081.1	60060196	.	A	T	.	.	MAF_INRAE=17.5
NC_035081.1	60060213	.	A	T	.	.	MAF_USDA=7.059
NC_035081.1	60060214	.	C	A	.	.	MAF_INRAE=17.089;MAF_USDA=4.706
NC_035081.1	60060235	.	A	C	.	.	MAF_USDA=3.279
NC_035081.1	60060346	.	T	A	.	.	MAF_INRAE=45.57;MAF_USDA=30.588
NC_035081.1	60060363	.	C	T	.	.	MAF_USDA=1.639
NC_035081.1	60060422	.	T	G	.	.	MAF_USDA=2.5
NC_035081.1	60060605	.	C	T	.	.	MAF_INRAE=39.873;MAF_USDA=49.412
NC_035081.1	60060616	.	C	T	.	.	MAF_INRAE=20.253;MAF_USDA=4.118
NC_035081.1	60060978	.	T	G	.	.	MAF_INRAE=39.241;MAF_USDA=48.214
NC_035081.1	60061021	.	A	C	.	.	MAF_INRAE=18.333;MAF_USDA=43.452
NC_035081.1	60061046	.	T	C	.	.	MAF_INRAE=18.333
NC_035081.1	60061117	.	A	G	.	.	MAF_USDA=3.333
NC_035081.1	60061152	.	G	A	.	.	MAF_INRAE=18.333;MAF_USDA=40.964
NC_035081.1	60061155	.	T	A	.	.	MAF_USDA=1.695
NC_035081.1	60061182	.	C	A	.	.	MAF_INRAE=20.253;MAF_USDA=4.762
NC_035081.1	60061197	.	T	A	.	.	MAF_INRAE=5.0
NC_035081.1	60061291	.	C	A	.	.	MAF_USDA=1.639
NC_035081.1	60061292	.	C	A	.	.	MAF_INRAE=10.127;MAF_USDA=8.235
NC_035081.1	60061293	.	T	G,C	.	.	MAF_INRAE=6.667;MAF_USDA=3.279
NC_035081.1	60061294	.	G	A	.	.	MAF_USDA=4.098
NC_035081.1	60061304	.	C	T	.	.	MAF_USDA=3.279
NC_035081.1	60061315	.	C	A	.	.	MAF_USDA=3.279
NC_035081.1	60061318	.	T	C	.	.	MAF_USDA=1.639
NC_035081.1	60061330	.	G	T	.	.	MAF_USDA=4.098
NC_035081.1	60061342	.	A	T	.	.	MAF_USDA=5.738
NC_035081.1	60061354	.	C	G	.	.	MAF_INRAE=20.253;MAF_USDA=5.882
NC_035081.1	60061383	.	T	C	.	.	MAF_INRAE=1.667
NC_035081.1	60061388	.	G	T	.	.	MAF_INRAE=1.667
NC_035081.1	60061396	.	T	G	.	.	MAF_INRAE=1.667
NC_035081.1	60061400	.	T	G	.	.	MAF_USDA=5.882
NC_035081.1	60061402	.	C	T	.	.	MAF_INRAE=1.667
NC_035081.1	60061404	.	C	T	.	.	MAF_INRAE=48.333;MAF_USDA=31.176
NC_035081.1	60061408	.	C	A	.	.	MAF_INRAE=1.667
NC_035081.1	60061409	.	C	A	.	.	MAF_INRAE=1.667
NC_035081.1	60061471	.	T	C	.	.	MAF_USDA=6.557
NC_035081.1	60061533	.	T	C	.	.	MAF_USDA=2.459
NC_035081.1	60061575	.	T	C	.	.	MAF_INRAE=2.5
NC_035081.1	60061584	.	T	C	.	.	MAF_INRAE=2.5
NC_035081.1	60061589	.	G	A	.	.	MAF_INRAE=17.5
NC_035081.1	60061602	.	T	C	.	.	MAF_INRAE=3.333
NC_035081.1	60061608	.	C	T	.	.	MAF_INRAE=3.333
NC_035081.1	60061614	.	C	T	.	.	MAF_INRAE=15.19;MAF_USDA=20.0
NC_035081.1	60061696	.	C	T	.	.	MAF_USDA=1.639
NC_035081.1	60061740	.	C	T	.	.	MAF_INRAE=14.557;MAF_USDA=21.765
NC_035081.1	60061790	.	C	T	.	.	MAF_INRAE=45.57;MAF_USDA=29.412
NC_035081.1	60061878	.	C	A	.	.	MAF_USDA=1.639
NC_035081.1	60061957	.	C	T	.	.	MAF_INRAE=45.57;MAF_USDA=29.412
NC_035081.1	60062027	.	G	T	.	.	MAF_USDA=4.098
NC_035081.1	60062030	.	A	G	.	.	MAF_INRAE=39.241;MAF_USDA=48.824
NC_035081.1	60062037	.	G	A	.	.	MAF_INRAE=20.253;MAF_USDA=4.706
NC_035081.1	60062051	.	C	A	.	.	MAF_INRAE=15.19
NC_035081.1	60062053	.	T	C	.	.	MAF_INRAE=20.253;MAF_USDA=5.294
NC_035081.1	60062075	.	T	C	.	.	MAF_INRAE=18.333;MAF_USDA=42.941
NC_035081.1	60062097	.	G	C	.	.	MAF_INRAE=10.759;MAF_USDA=8.824
NC_035081.1	60062159	.	C	T	.	.	MAF_INRAE=34.177;MAF_USDA=21.176
NC_035081.1	60062175	.	C	A	.	.	MAF_USDA=1.639
NC_035081.1	60062301	.	G	A	.	.	MAF_INRAE=45.57;MAF_USDA=29.412
NC_035081.1	60062393	.	T	A	.	.	MAF_USDA=4.098
NC_035081.1	60062478	.	G	A	.	.	MAF_INRAE=46.203;MAF_USDA=29.412
NC_035081.1	60062491	.	A	G	.	.	MAF_USDA=1.639
NC_035081.1	60062511	.	G	A	.	.	MAF_INRAE=6.667;MAF_USDA=49.412
NC_035081.1	60062534	.	G	A	.	.	MAF_INRAE=10.759;MAF_USDA=8.824
NC_035081.1	60062590	.	T	G	.	.	MAF_INRAE=10.759;MAF_USDA=8.929
NC_035081.1	60062655	.	T	C	.	.	MAF_INRAE=19.167;MAF_USDA=42.857
NC_035081.1	60062664	.	T	C	.	.	MAF_INRAE=39.241;MAF_USDA=47.024
NC_035081.1	60062699	.	A	G	.	.	MAF_USDA=41.667
NC_035081.1	60062703	.	C	T	.	.	MAF_USDA=1.667
NC_035081.1	60062716	.	G	T	.	.	MAF_INRAE=18.333;MAF_USDA=1.695
NC_035081.1	60062736	.	T	C	.	.	MAF_INRAE=6.667
NC_035081.1	60062749	.	G	A	.	.	MAF_USDA=4.167
NC_035081.1	60062788	.	A	C	.	.	MAF_INRAE=6.667
NC_035081.1	60062808	.	C	T	.	.	MAF_INRAE=6.667
NC_035081.1	60062831	.	T	C	.	.	MAF_INRAE=10.759;MAF_USDA=8.929
NC_035081.1	60062887	.	T	A	.	.	MAF_INRAE=15.19;MAF_USDA=21.429
NC_035081.1	60062895	.	T	C	.	.	MAF_INRAE=39.241;MAF_USDA=48.214
NC_035081.1	60062896	.	G	T	.	.	MAF_INRAE=7.5;MAF_USDA=8.333
NC_035081.1	60062920	.	C	T	.	.	MAF_INRAE=45.57;MAF_USDA=29.762
NC_035081.1	60062926	.	G	T	.	.	MAF_INRAE=45.57;MAF_USDA=29.762
NC_035081.1	60062927	.	T	C	.	.	MAF_INRAE=48.333;MAF_USDA=29.762
NC_035081.1	60063017	.	T	C	.	.	MAF_INRAE=10.759;MAF_USDA=8.929
NC_035081.1	60063044	.	C	A	.	.	MAF_INRAE=15.19;MAF_USDA=22.024
NC_035081.1	60063045	.	C	T	.	.	MAF_INRAE=25.316;MAF_USDA=4.762
NC_035081.1	60063098	.	C	T	.	.	MAF_INRAE=15.19;MAF_USDA=20.833
NC_035081.1	60063106	.	G	A	.	.	MAF_INRAE=6.667
NC_035081.1	60063182	.	C	T	.	.	MAF_INRAE=45.57;MAF_USDA=29.167
NC_035081.1	60063206	.	A	G	.	.	MAF_INRAE=39.241;MAF_USDA=48.81
NC_035081.1	60063375	.	C	T	.	.	MAF_INRAE=3.333
NC_035081.1	60063560	.	C	A	.	.	MAF_USDA=4.762
NC_035081.1	60063583	.	G	A	.	.	MAF_INRAE=6.667
NC_035081.1	60063615	.	A	C	.	.	MAF_USDA=1.667
NC_035081.1	60063619	.	T	A	.	.	MAF_USDA=1.667
NC_035081.1	60063627	.	C	T	.	.	MAF_USDA=29.167
NC_035081.1	60063647	.	C	A	.	.	MAF_USDA=29.167
NC_035081.1	60063666	.	A	T	.	.	MAF_INRAE=45.57;MAF_USDA=30.357
NC_035081.1	60063824	.	G	A	.	.	MAF_USDA=2.5
NC_035081.1	60063901	.	C	A	.	.	MAF_INRAE=15.19;MAF_USDA=20.833
NC_035081.1	60063911	.	G	A	.	.	MAF_USDA=3.333
NC_035081.1	60064052	.	G	A	.	.	MAF_INRAE=45.57;MAF_USDA=30.357
NC_035081.1	60064127	.	C	T	.	.	MAF_INRAE=6.667
NC_035081.1	60064169	.	T	G	.	.	MAF_INRAE=14.557;MAF_USDA=20.0
NC_035081.1	60064182	.	C	T	.	.	MAF_INRAE=10.759;MAF_USDA=8.824
NC_035081.1	60064227	.	A	C	.	.	MAF_INRAE=15.19;MAF_USDA=21.176
NC_035081.1	60064231	.	G	T	.	.	MAF_INRAE=5.0;MAF_USDA=21.765
NC_035081.1	60064329	.	G	T	.	.	MAF_INRAE=34.81;MAF_USDA=20.588
NC_035081.1	60064335	.	T	C	.	.	MAF_USDA=2.083
NC_035081.1	60064406	.	T	G	.	.	MAF_INRAE=10.759;MAF_USDA=8.235
NC_035081.1	60064480	.	C	A	.	.	MAF_INRAE=45.57;MAF_USDA=30.0
NC_035081.1	60064579	.	T	G	.	.	MAF_USDA=2.459
NC_035081.1	60064626	.	A	T	.	.	MAF_INRAE=6.667;MAF_USDA=25.294
NC_035081.1	60064633	.	T	G	.	.	MAF_INRAE=15.19;MAF_USDA=21.176
NC_035081.1	60064731	.	C	T	.	.	MAF_INRAE=6.667
NC_035081.1	60064741	.	G	T	.	.	MAF_INRAE=20.253;MAF_USDA=4.706
NC_035081.1	60064769	.	G	A	.	.	MAF_USDA=2.459
NC_035081.1	60064782	.	G	A	.	.	MAF_USDA=9.016
NC_035081.1	60064846	.	C	T	.	.	MAF_USDA=2.459
NC_035081.1	60064847	.	G	A	.	.	MAF_INRAE=18.333;MAF_USDA=1.639
NC_035081.1	60064991	.	A	T	.	.	MAF_INRAE=20.253;MAF_USDA=4.706
NC_035081.1	60065057	.	T	C	.	.	MAF_INRAE=45.57;MAF_USDA=30.0
NC_035081.1	60065115	.	G	T	.	.	MAF_INRAE=20.253;MAF_USDA=4.118
NC_035081.1	60065116	.	A	G	.	.	MAF_INRAE=45.57;MAF_USDA=47.917
NC_035081.1	60065179	.	G	A	.	.	MAF_INRAE=6.667
NC_035081.1	60065187	.	A	G	.	.	MAF_USDA=42.941
NC_035081.1	60065215	.	A	G	.	.	MAF_USDA=1.639
NC_035081.1	60065296	.	C	T	.	.	MAF_USDA=4.098
NC_035081.1	60065338	.	T	C	.	.	MAF_USDA=1.639
NC_035081.1	60065369	.	G	A	.	.	MAF_INRAE=44.304;MAF_USDA=30.0
NC_035081.1	60065404	.	T	C	.	.	MAF_USDA=26.471
NC_035081.1	60065415	.	C	T	.	.	MAF_INRAE=12.5;MAF_USDA=6.25
NC_035081.1	60065446	.	G	C	.	.	MAF_INRAE=18.333
NC_035081.1	60065474	.	G	A	.	.	MAF_INRAE=20.253;MAF_USDA=4.706
NC_035081.1	60065538	.	C	T	.	.	MAF_USDA=27.059
NC_035081.1	60065587	.	A	T	.	.	MAF_INRAE=44.937;MAF_USDA=30.0
NC_035081.1	60065610	.	G	T	.	.	MAF_USDA=1.639
NC_035081.1	60065633	.	G	T	.	.	MAF_INRAE=24.684;MAF_USDA=4.706
NC_035081.1	60065670	.	C	A	.	.	MAF_USDA=5.294
NC_035081.1	60065705	.	A	C	.	.	MAF_INRAE=45.57;MAF_USDA=30.0
NC_035081.1	60065716	.	G	A	.	.	MAF_INRAE=6.667
NC_035081.1	60065723	.	A	G	.	.	MAF_USDA=7.377
NC_035081.1	60065757	.	A	G	.	.	MAF_INRAE=15.19;MAF_USDA=21.765
NC_035081.1	60065761	.	C	T	.	.	MAF_INRAE=10.759;MAF_USDA=8.824
NC_035081.1	60065784	.	A	T	.	.	MAF_INRAE=15.19;MAF_USDA=20.588
NC_035081.1	60065819	.	A	T	.	.	MAF_INRAE=40.833;MAF_USDA=33.333
NC_035081.1	60065824	.	T	A	.	.	MAF_USDA=4.31
NC_035081.1	60065876	.	T	C	.	.	MAF_INRAE=39.873;MAF_USDA=49.412
NC_035081.1	60065932	.	G	T	.	.	MAF_INRAE=6.667
NC_035081.1	60065961	.	C	T	.	.	MAF_USDA=12.295
NC_035081.1	60065962	.	G	A	.	.	MAF_INRAE=44.304;MAF_USDA=30.588
NC_035081.1	60065967	.	A	G	.	.	MAF_USDA=2.459
NC_035081.1	60065972	.	G	A	.	.	MAF_INRAE=44.304;MAF_USDA=30.588
NC_035081.1	60065977	.	G	A	.	.	MAF_INRAE=40.506;MAF_USDA=48.235
NC_035081.1	60065980	.	G	C	.	.	MAF_INRAE=19.167;MAF_USDA=1.639
NC_035081.1	60066020	.	T	G	.	.	MAF_INRAE=9.494;MAF_USDA=8.824
NC_035081.1	60066057	.	A	C	.	.	MAF_INRAE=6.667
NC_035081.1	60066106	.	T	G	.	.	MAF_USDA=4.918
NC_035081.1	60066291	.	C	T	.	.	MAF_INRAE=3.333;MAF_USDA=18.824
NC_035081.1	60066296	.	A	G	.	.	MAF_INRAE=20.0;MAF_USDA=45.294
NC_035081.1	60066328	.	G	T	.	.	MAF_INRAE=40.506;MAF_USDA=49.412
NC_035081.1	60066382	.	G	A	.	.	MAF_INRAE=13.333;MAF_USDA=6.25
NC_035081.1	60066391	.	G	A	.	.	MAF_INRAE=15.19;MAF_USDA=19.412
NC_035081.1	60066395	.	C	T	.	.	MAF_INRAE=45.57;MAF_USDA=29.762
NC_035081.1	60066637	.	G	A	.	.	MAF_INRAE=11.667;MAF_USDA=26.471
NC_035081.1	60066659	.	C	A	.	.	MAF_INRAE=47.5;MAF_USDA=49.405
NC_035081.1	60066692	.	C	A	.	.	MAF_INRAE=14.557;MAF_USDA=18.824
NC_035081.1	60066814	.	G	A	.	.	MAF_INRAE=45.57;MAF_USDA=47.917
NC_035081.1	60066829	.	TGG	TGT	.	.	MAF_USDA=2.083
NC_035081.1	60066831	.	G	T	.	.	MAF_INRAE=10.127;MAF_USDA=3.279
NC_035081.1	60066836	.	C	T	.	.	MAF_INRAE=25.316;MAF_USDA=4.706
NC_035081.1	60066866	.	G	A	.	.	MAF_USDA=4.098
NC_035081.1	60066942	.	G	A	.	.	MAF_INRAE=46.667;MAF_USDA=30.0
NC_035081.1	60066957	.	G	A	.	.	MAF_USDA=6.557
NC_035081.1	60066977	.	T	A	.	.	MAF_USDA=2.459
NC_035081.1	60066985	.	C	A	.	.	MAF_USDA=2.459
NC_035081.1	60066998	.	A	T	.	.	MAF_USDA=2.459
NC_035081.1	60067084	.	C	T	.	.	MAF_USDA=25.595
NC_035081.1	60067267	.	C	T	.	.	MAF_USDA=12.5
NC_035081.1	60067319	.	T	A	.	.	MAF_INRAE=2.5
NC_035081.1	60067321	.	C	G	.	.	MAF_USDA=25.0
NC_035081.1	60067409	.	C	T	.	.	MAF_INRAE=5.0;MAF_USDA=10.417
NC_035081.1	60067425	.	A	T	.	.	MAF_USDA=12.5
NC_035081.1	60067428	.	T	A	.	.	MAF_INRAE=21.667;MAF_USDA=6.25
NC_035081.1	60067433	.	A	G	.	.	MAF_INRAE=1.667
NC_035081.1	60067439	.	G	A	.	.	MAF_INRAE=1.667
NC_035081.1	60067447	.	A	G	.	.	MAF_INRAE=23.333;MAF_USDA=43.75
NC_035081.1	60067478	.	G	A	.	.	MAF_INRAE=10.127;MAF_USDA=8.235
NC_035081.1	60067500	.	G	T	.	.	MAF_INRAE=19.62;MAF_USDA=4.706
NC_035081.1	60067543	.	A	C	.	.	MAF_USDA=28.571
NC_035081.1	60067552	.	G	A	.	.	MAF_INRAE=14.167
NC_035081.1	60067564	.	C	T	.	.	MAF_INRAE=43.038;MAF_USDA=49.405
NC_035081.1	60067572	.	C	T	.	.	MAF_INRAE=5.833
NC_035081.1	60067596	.	C	T	.	.	MAF_INRAE=34.177;MAF_USDA=20.588
NC_035081.1	60067605	.	T	A	.	.	MAF_INRAE=19.167
NC_035081.1	60067684	.	G	A	.	.	MAF_INRAE=24.684;MAF_USDA=4.706
NC_035081.1	60067689	.	A	T	.	.	MAF_USDA=6.557
NC_035081.1	60067731	.	A	G	.	.	MAF_USDA=8.197
NC_035081.1	60067893	.	G	C	.	.	MAF_INRAE=6.667
NC_035081.1	60067961	.	G	T	.	.	MAF_USDA=13.934
NC_035081.1	60068016	.	A	T	.	.	MAF_INRAE=15.19;MAF_USDA=20.588
NC_035081.1	60068105	.	C	T	.	.	MAF_INRAE=18.333
NC_035081.1	60068154	.	A	C	.	.	MAF_INRAE=17.5
NC_035081.1	60068196	.	T	G	.	.	MAF_INRAE=48.333;MAF_USDA=28.235
NC_035081.1	60068227	.	A	T	.	.	MAF_USDA=3.279
NC_035081.1	60068332	.	G	C	.	.	MAF_USDA=37.059
NC_035081.1	60068351	.	A	T	.	.	MAF_INRAE=15.19;MAF_USDA=21.765
NC_035081.1	60068506	.	G	A	.	.	MAF_INRAE=6.667
NC_035081.1	60068538	.	C	G	.	.	MAF_INRAE=15.19;MAF_USDA=20.588
NC_035081.1	60068615	.	C	A	.	.	MAF_USDA=4.098
NC_035081.1	60068616	.	C	G	.	.	MAF_USDA=4.098
NC_035081.1	60068719	.	T	A	.	.	MAF_USDA=4.098
NC_035081.1	60068758	.	C	A	.	.	MAF_INRAE=10.759;MAF_USDA=12.5
NC_035081.1	60068762	.	A	T	.	.	MAF_INRAE=10.759;MAF_USDA=12.5
NC_035081.1	60068837	.	C	T	.	.	MAF_INRAE=39.873;MAF_USDA=49.412
NC_035081.1	60068853	.	A	T	.	.	MAF_INRAE=33.544;MAF_USDA=21.176
NC_035081.1	60068895	.	A	G	.	.	MAF_INRAE=19.62;MAF_USDA=6.471
NC_035081.1	60068911	.	C	A	.	.	MAF_INRAE=6.667
NC_035081.1	60068959	.	T	A	.	.	MAF_INRAE=15.19;MAF_USDA=12.941
NC_035081.1	60069063	.	T	G	.	.	MAF_INRAE=39.241;MAF_USDA=37.5
NC_035081.1	60069069	.	A	G	.	.	MAF_INRAE=45.57;MAF_USDA=29.762
NC_035081.1	60069100	.	G	T	.	.	MAF_INRAE=18.333
NC_035081.1	60069103	.	G	T	.	.	MAF_INRAE=18.333
NC_035081.1	60069164	.	A	C	.	.	MAF_INRAE=5.0;MAF_USDA=21.176
NC_035081.1	60069178	.	A	T	.	.	MAF_INRAE=20.253;MAF_USDA=4.706
NC_035081.1	60069186	.	C	T	.	.	MAF_INRAE=45.57;MAF_USDA=29.412
NC_035081.1	60069188	.	G	T	.	.	MAF_USDA=1.639
NC_035081.1	60069220	.	T	C	.	.	MAF_INRAE=10.759;MAF_USDA=8.824
NC_035081.1	60069261	.	G	T	.	.	MAF_INRAE=39.241;MAF_USDA=49.412
NC_035081.1	60069313	.	G	A	.	.	MAF_USDA=2.459
NC_035081.1	60069384	.	C	G	.	.	MAF_INRAE=15.19;MAF_USDA=21.176
NC_035081.1	60069402	.	A	C	.	.	MAF_USDA=2.459
NC_035081.1	60069453	.	G	T	.	.	MAF_INRAE=26.667;MAF_USDA=5.882
NC_035081.1	60069581	.	G	A	.	.	MAF_USDA=1.639
NC_035081.1	60069591	.	C	A	.	.	MAF_INRAE=38.608;MAF_USDA=48.824
NC_035081.1	60069616	.	C	G	.	.	MAF_INRAE=10.759;MAF_USDA=8.824
NC_035081.1	60069622	.	G	A	.	.	MAF_USDA=22.941
NC_035081.1	60069660	.	T	A	.	.	MAF_INRAE=15.19;MAF_USDA=20.0
NC_035081.1	60069680	.	G	A	.	.	MAF_INRAE=18.333;MAF_USDA=3.279
NC_035081.1	60069686	.	G	C	.	.	MAF_INRAE=20.253;MAF_USDA=4.118
NC_035081.1	60069753	.	A	C	.	.	MAF_USDA=4.918
NC_035081.1	60069853	.	G	C	.	.	MAF_INRAE=45.57;MAF_USDA=29.412
NC_035081.1	60069883	.	A	C	.	.	MAF_INRAE=15.19;MAF_USDA=21.176
NC_035081.1	60069964	.	T	C	.	.	MAF_INRAE=39.873;MAF_USDA=48.824
NC_035081.1	60070000	.	C	T	.	.	MAF_USDA=3.279
NC_035081.1	60070025	.	G	A	.	.	MAF_USDA=4.098
NC_035081.1	60070054	.	C	A	.	.	MAF_USDA=2.083
NC_035081.1	60070068	.	A	G	.	.	MAF_USDA=2.941
NC_035081.1	60070155	.	C	T	.	.	MAF_USDA=4.098
NC_035081.1	60070166	.	C	G	.	.	MAF_INRAE=15.19;MAF_USDA=20.588
NC_035081.1	60070269	.	T	C	.	.	MAF_INRAE=39.873;MAF_USDA=37.5
NC_035081.1	60070480	.	T	G	.	.	MAF_INRAE=39.241;MAF_USDA=46.471
NC_035081.1	60070532	.	G	C	.	.	MAF_USDA=3.279
NC_035081.1	60070581	.	C	A	.	.	MAF_INRAE=20.886;MAF_USDA=8.333
NC_035081.1	60074120	.	T	G	.	.	MAF_USDA=50.0
NC_035081.1	60074130	.	C	T	.	.	MAF_USDA=4.167
NC_035081.1	60074187	.	T	C	.	.	MAF_INRAE=34.81;MAF_USDA=20.833
NC_035081.1	60074231	.	C	A	.	.	MAF_INRAE=25.316;MAF_USDA=4.762
NC_035081.1	60074241	.	A	G	.	.	MAF_INRAE=20.253;MAF_USDA=4.762
NC_035081.1	60074272	.	C	A	.	.	MAF_INRAE=15.19;MAF_USDA=21.765
NC_035081.1	60074295	.	G	T	.	.	MAF_INRAE=15.19;MAF_USDA=20.588
NC_035081.1	60074495	.	G	A	.	.	MAF_USDA=3.279
NC_035081.1	60074512	.	G	A	.	.	MAF_INRAE=15.19;MAF_USDA=21.765
NC_035081.1	60074519	.	C	T	.	.	MAF_INRAE=39.241;MAF_USDA=47.647
NC_035081.1	60074583	.	C	T	.	.	MAF_INRAE=45.57;MAF_USDA=30.588
NC_035081.1	60074600	.	C	G	.	.	MAF_INRAE=24.684;MAF_USDA=4.706
NC_035081.1	60074661	.	T	A	.	.	MAF_INRAE=19.167;MAF_USDA=3.279
NC_035081.1	60074663	.	A	T	.	.	MAF_INRAE=15.19;MAF_USDA=20.588
NC_035081.1	60074670	.	C	A	.	.	MAF_INRAE=15.19;MAF_USDA=14.583
NC_035081.1	60074674	.	T	A	.	.	MAF_INRAE=5.0;MAF_USDA=14.583
NC_035081.1	60074905	.	C	T	.	.	MAF_INRAE=6.667
NC_035081.1	60074932	.	T	G	.	.	MAF_INRAE=29.114;MAF_USDA=35.294
NC_035081.1	60075022	.	C	A	.	.	MAF_INRAE=15.19;MAF_USDA=20.238
NC_035081.1	60075052	.	C	A	.	.	MAF_INRAE=15.19;MAF_USDA=21.176
NC_035081.1	60075114	.	C	A	.	.	MAF_INRAE=15.19;MAF_USDA=20.588
NC_035081.1	60075135	.	A	C	.	.	MAF_INRAE=15.19;MAF_USDA=20.588
NC_035081.1	60075213	.	A	G	.	.	MAF_INRAE=20.253;MAF_USDA=4.118
NC_035081.1	60075215	.	A	G	.	.	MAF_INRAE=44.937;MAF_USDA=29.412
NC_035081.1	60075216	.	A	T	.	.	MAF_INRAE=47.5;MAF_USDA=48.824
NC_035081.1	60075229	.	G	C	.	.	MAF_INRAE=20.253;MAF_USDA=4.118
NC_035081.1	60075339	.	G	A	.	.	MAF_INRAE=17.5;MAF_USDA=3.279
NC_035081.1	60075434	.	C	T	.	.	MAF_USDA=31.176
NC_035081.1	60075436	.	T	A	.	.	MAF_USDA=4.918
NC_035081.1	60075465	.	A	T	.	.	MAF_INRAE=39.873;MAF_USDA=48.235
NC_035081.1	60075492	.	C	T	.	.	MAF_INRAE=9.494;MAF_USDA=8.824
NC_035081.1	60075525	.	C	T	.	.	MAF_INRAE=6.667
NC_035081.1	60075537	.	T	A	.	.	MAF_INRAE=15.19;MAF_USDA=21.176
NC_035081.1	60075554	.	A	G	.	.	MAF_USDA=37.059
NC_035081.1	60075598	.	G	A	.	.	MAF_INRAE=6.667
NC_035081.1	60075732	.	T	C	.	.	MAF_USDA=1.639
NC_035081.1	60075736	.	C	T	.	.	MAF_INRAE=13.333;MAF_USDA=2.941
NC_035081.1	60075754	.	G	T	.	.	MAF_INRAE=37.342;MAF_USDA=47.647
NC_035081.1	60075868	.	C	T	.	.	MAF_INRAE=24.051;MAF_USDA=4.118
NC_035081.1	60075875	.	G	A	.	.	MAF_INRAE=21.053
NC_035081.1	60075921	.	G	A	.	.	MAF_USDA=1.639
NC_035081.1	60076046	.	A	T	.	.	MAF_USDA=5.932
NC_035081.1	60076112	.	C	T	.	.	MAF_USDA=19.672
NC_035081.1	60076139	.	G	A	.	.	MAF_INRAE=5.833
NC_035081.1	60076165	.	C	A	.	.	MAF_INRAE=9.494
NC_035081.1	60076226	.	C	A	.	.	MAF_USDA=2.459
NC_035081.1	60076227	.	C	G	.	.	MAF_USDA=1.639
NC_035081.1	60076228	.	A	T	.	.	MAF_INRAE=34.81;MAF_USDA=20.0
NC_035081.1	60076283	.	A	G	.	.	MAF_INRAE=15.789;MAF_USDA=47.059
NC_035081.1	60076324	.	C	T	.	.	MAF_INRAE=34.211;MAF_USDA=26.786
NC_035081.1	60076394	.	T	C	.	.	MAF_INRAE=18.333;MAF_USDA=3.333
NC_035081.1	60076469	.	T	A,C	.	.	MAF_INRAE=15.789
NC_035081.1	60076484	.	C	G	.	.	MAF_USDA=4.918
NC_035081.1	60076511	.	G	A	.	.	MAF_USDA=4.918
NC_035081.1	60076610	.	G	C	.	.	MAF_INRAE=15.19;MAF_USDA=14.118
NC_035081.1	60076623	.	C	A	.	.	MAF_INRAE=10.127;MAF_USDA=1.176
NC_035081.1	60076732	.	C	A	.	.	MAF_USDA=1.639
NC_035081.1	60076754	.	G	A	.	.	MAF_INRAE=6.667
NC_035081.1	60076791	.	C	T	.	.	MAF_USDA=6.548
NC_035081.1	60076798	.	G	C	.	.	MAF_INRAE=44.937;MAF_USDA=36.31
NC_035081.1	60076803	.	C	A	.	.	MAF_INRAE=39.873;MAF_USDA=49.412
NC_035081.1	60076817	.	T	C	.	.	MAF_INRAE=44.937;MAF_USDA=35.882
NC_035081.1	60076823	.	T	A	.	.	MAF_USDA=1.639
NC_035081.1	60076851	.	A	C	.	.	MAF_INRAE=44.937;MAF_USDA=36.471
NC_035081.1	60076935	.	C	T	.	.	MAF_USDA=4.918
NC_035081.1	60076939	.	T	C	.	.	MAF_INRAE=15.19;MAF_USDA=12.941
NC_035081.1	60076940	.	G	A	.	.	MAF_USDA=3.279
NC_035081.1	60076977	.	G	A	.	.	MAF_INRAE=15.19;MAF_USDA=14.286
NC_035081.1	60076978	.	T	C	.	.	MAF_INRAE=45.57;MAF_USDA=37.5
NC_035081.1	60077001	.	G	A	.	.	MAF_INRAE=10.127;MAF_USDA=2.083
NC_035081.1	60077054	.	C	A	.	.	MAF_INRAE=39.873;MAF_USDA=47.647
NC_035081.1	60077093	.	A	C	.	.	MAF_INRAE=34.177;MAF_USDA=21.765
NC_035081.1	60077154	.	C	T	.	.	MAF_INRAE=15.19;MAF_USDA=14.118
NC_035081.1	60077156	.	T	C	.	.	MAF_USDA=4.098
NC_035081.1	60077165	.	A	C	.	.	MAF_INRAE=15.19;MAF_USDA=14.118
NC_035081.1	60077193	.	C	T	.	.	MAF_USDA=12.5
NC_035081.1	60077221	.	G	T	.	.	MAF_INRAE=18.333;MAF_USDA=3.279
NC_035081.1	60077245	.	A	G	.	.	MAF_INRAE=20.253;MAF_USDA=44.706
NC_035081.1	60077263	.	T	C	.	.	MAF_INRAE=20.253;MAF_USDA=4.706
NC_035081.1	60077380	.	G	A	.	.	MAF_USDA=5.294
NC_035081.1	60077448	.	G	A	.	.	MAF_USDA=1.639
NC_035081.1	60077562	.	G	A	.	.	MAF_INRAE=15.19;MAF_USDA=14.706
NC_035081.1	60077631	.	G	A	.	.	MAF_INRAE=36.842;MAF_USDA=37.059
NC_035081.1	60077765	.	C	T	.	.	MAF_USDA=3.279
NC_035081.1	60078061	.	A	G	.	.	MAF_USDA=5.294
NC_035081.1	60078085	.	T	G	.	.	MAF_INRAE=18.333;MAF_USDA=4.098
NC_035081.1	60078263	.	C	A	.	.	MAF_INRAE=34.81;MAF_USDA=21.176
NC_035081.1	60078341	.	A	G	.	.	MAF_INRAE=34.81;MAF_USDA=20.588
NC_035081.1	60078496	.	A	C	.	.	MAF_INRAE=18.333;MAF_USDA=4.167
NC_035081.1	60078516	.	G	A	.	.	MAF_INRAE=15.19;MAF_USDA=13.529
NC_035081.1	60078559	.	T	G	.	.	MAF_INRAE=6.667
NC_035081.1	60078565	.	T	C	.	.	MAF_USDA=4.098
NC_035081.1	60078592	.	T	A	.	.	MAF_USDA=5.738
NC_035081.1	60078709	.	T	A	.	.	MAF_USDA=12.5
NC_035081.1	60078710	.	T	A	.	.	MAF_USDA=12.5
NC_035081.1	60078712	.	C	A	.	.	MAF_USDA=12.5
NC_035081.1	60078713	.	G	A	.	.	MAF_USDA=16.667
NC_035081.1	60078765	.	C	T	.	.	MAF_INRAE=10.759;MAF_USDA=8.824
NC_035081.1	60078768	.	G	A	.	.	MAF_USDA=35.294
NC_035081.1	60078924	.	G	A	.	.	MAF_USDA=3.279
NC_035081.1	60078940	.	G	A	.	.	MAF_INRAE=34.81;MAF_USDA=27.381
NC_035081.1	60079000	.	T	C	.	.	MAF_INRAE=34.81;MAF_USDA=21.765
NC_035081.1	60079062	.	T	A	.	.	MAF_INRAE=11.667
NC_035081.1	60079117	.	T	G	.	.	MAF_USDA=4.098
NC_035081.1	60079119	.	ATCATGC	ATCATGT	.	.	MAF_USDA=29.167
NC_035081.1	60079201	.	A	C	.	.	MAF_INRAE=15.789;MAF_USDA=29.412
NC_035081.1	60079255	.	C	A	.	.	MAF_USDA=8.333
NC_035081.1	60079265	.	A	T	.	.	MAF_INRAE=24.684
NC_035081.1	60079273	.	C	T	.	.	MAF_INRAE=20.0
NC_035081.1	60079274	.	A	T	.	.	MAF_INRAE=7.5
NC_035081.1	60079285	.	G	A	.	.	MAF_USDA=27.083
NC_035081.1	60079375	.	G	C	.	.	MAF_INRAE=39.873;MAF_USDA=7.059
NC_035081.1	60079400	.	T	A	.	.	MAF_INRAE=10.759;MAF_USDA=10.0
NC_035081.1	60079425	.	G	T	.	.	MAF_USDA=4.706
NC_035081.1	60079570	.	C	T	.	.	MAF_USDA=4.098
NC_035081.1	60079618	.	C	T	.	.	MAF_INRAE=34.81;MAF_USDA=21.176
NC_035081.1	60079639	.	G	A	.	.	MAF_INRAE=15.19;MAF_USDA=13.529
NC_035081.1	60079675	.	G	A	.	.	MAF_INRAE=25.316;MAF_USDA=17.647
NC_035081.1	60079819	.	G	A	.	.	MAF_USDA=4.098
NC_035081.1	60079987	.	G	T	.	.	MAF_INRAE=18.333;MAF_USDA=2.459
NC_035081.1	60080000	.	G	A	.	.	MAF_INRAE=21.053
NC_035081.1	60080019	.	G	T	.	.	MAF_USDA=7.647
NC_035081.1	60080132	.	C	A	.	.	MAF_INRAE=6.667
NC_035081.1	60080187	.	C	T	.	.	MAF_INRAE=39.241;MAF_USDA=48.81
NC_035081.1	60080222	.	G	A	.	.	MAF_USDA=7.143
NC_035081.1	60080285	.	C	T	.	.	MAF_INRAE=20.253;MAF_USDA=4.706
NC_035081.1	60080458	.	T	A	.	.	MAF_USDA=3.279
NC_035081.1	60080465	.	C	A	.	.	MAF_INRAE=25.949;MAF_USDA=29.412
NC_035081.1	60080499	.	G	T	.	.	MAF_INRAE=25.316;MAF_USDA=4.706
NC_035081.1	60080594	.	G	T	.	.	MAF_INRAE=10.759;MAF_USDA=8.929
NC_035081.1	60080609	.	T	C	.	.	MAF_INRAE=13.333;MAF_USDA=3.529
NC_035081.1	60080773	.	T	G	.	.	MAF_INRAE=6.667
NC_035081.1	60080913	.	G	T	.	.	MAF_INRAE=15.19;MAF_USDA=13.529
NC_035081.1	60081094	.	T	G	.	.	MAF_USDA=2.459
NC_035081.1	60081223	.	G	A	.	.	MAF_USDA=2.459
NC_035081.1	60081330	.	A	G	.	.	MAF_INRAE=15.19;MAF_USDA=13.529
NC_035081.1	60081537	.	A	G	.	.	MAF_INRAE=6.667
NC_035081.1	60081544	.	G	A	.	.	MAF_INRAE=39.241;MAF_USDA=48.235
NC_035081.1	60081553	.	T	G	.	.	MAF_INRAE=25.949;MAF_USDA=21.765
NC_035081.1	60081747	.	G	A	.	.	MAF_INRAE=6.667
NC_035081.1	60081858	.	A	G	.	.	MAF_INRAE=34.177;MAF_USDA=21.765
NC_035081.1	60081904	.	A	T	.	.	MAF_INRAE=21.053;MAF_USDA=8.824
NC_035081.1	60081943	.	A	T	.	.	MAF_INRAE=34.81;MAF_USDA=21.765
NC_035081.1	60082013	.	T	G	.	.	MAF_INRAE=5.833
NC_035081.1	60082045	.	T	G	.	.	MAF_INRAE=39.241;MAF_USDA=49.412
NC_035081.1	60082165	.	G	A	.	.	MAF_USDA=3.529
NC_035081.1	60082469	.	T	A	.	.	MAF_USDA=4.098
NC_035081.1	60082580	.	C	T	.	.	MAF_INRAE=25.316;MAF_USDA=41.765
NC_035081.1	60082638	.	C	T	.	.	MAF_INRAE=18.333;MAF_USDA=2.459
NC_035081.1	60082711	.	G	T	.	.	MAF_INRAE=20.253;MAF_USDA=4.706
NC_035081.1	60082846	.	T	C	.	.	MAF_INRAE=10.759;MAF_USDA=8.824
NC_035081.1	60082980	.	C	A	.	.	MAF_INRAE=9.494;MAF_USDA=8.824
NC_035081.1	60082995	.	G	C	.	.	MAF_INRAE=13.333;MAF_USDA=6.25
NC_035081.1	60083043	.	G	A	.	.	MAF_INRAE=18.333;MAF_USDA=2.459
NC_035081.1	60083066	.	C	G	.	.	MAF_USDA=3.279
NC_035081.1	60083086	.	G	A	.	.	MAF_INRAE=15.789;MAF_USDA=48.235
NC_035081.1	60083131	.	G	A	.	.	MAF_INRAE=24.684;MAF_USDA=41.765
NC_035081.1	60083183	.	C	A	.	.	MAF_USDA=7.647
NC_035081.1	60083189	.	G	A	.	.	MAF_USDA=1.639
NC_035081.1	60083192	.	T	G	.	.	MAF_INRAE=6.962;MAF_USDA=6.471
NC_035081.1	60083318	.	C	T	.	.	MAF_INRAE=25.316;MAF_USDA=4.706
NC_035081.1	60083388	.	C	T	.	.	MAF_INRAE=39.241;MAF_USDA=47.647
NC_035081.1	60083518	.	C	A	.	.	MAF_INRAE=20.253;MAF_USDA=8.333
NC_035081.1	60083527	.	C	A	.	.	MAF_INRAE=18.333;MAF_USDA=2.459
NC_035081.1	60083558	.	C	A	.	.	MAF_USDA=1.639
NC_035081.1	60083653	.	T	C	.	.	MAF_USDA=2.459
NC_035081.1	60083730	.	C	T	.	.	MAF_INRAE=30.833;MAF_USDA=41.176
NC_035081.1	60083887	.	A	C	.	.	MAF_USDA=7.647
NC_035081.1	60083888	.	T	G	.	.	MAF_INRAE=18.333;MAF_USDA=3.279
NC_035081.1	60084015	.	A	C	.	.	MAF_INRAE=38.333;MAF_USDA=45.238
NC_035081.1	60084086	.	T	G	.	.	MAF_INRAE=6.667
NC_035081.1	60084152	.	G	A	.	.	MAF_INRAE=34.177;MAF_USDA=21.176
NC_035081.1	60084164	.	C	T	.	.	MAF_USDA=23.529
NC_035081.1	60084242	.	A	T	.	.	MAF_USDA=7.647
NC_035081.1	60084329	.	G	C	.	.	MAF_USDA=4.098
NC_035081.1	60084374	.	T	C	.	.	MAF_USDA=7.647
NC_035081.1	60084395	.	T	C	.	.	MAF_INRAE=35.443;MAF_USDA=45.882
NC_035081.1	60084419	.	T	C	.	.	MAF_INRAE=20.253;MAF_USDA=29.412
NC_035081.1	60084452	.	G	A	.	.	MAF_INRAE=10.127;MAF_USDA=2.941
NC_035081.1	60084886	.	C	A	.	.	MAF_INRAE=34.177;MAF_USDA=8.197
NC_035081.1	60084889	.	A	G	.	.	MAF_INRAE=45.0;MAF_USDA=26.23
NC_035081.1	60084987	.	C	A	.	.	MAF_INRAE=25.316;MAF_USDA=47.059
NC_035081.1	60085157	.	C	T	.	.	MAF_INRAE=15.19;MAF_USDA=45.294
NC_035081.1	60085260	.	A	G	.	.	MAF_USDA=7.647
NC_035081.1	60085281	.	G	A	.	.	MAF_USDA=6.557
NC_035081.1	60085313	.	C	A	.	.	MAF_INRAE=39.241;MAF_USDA=49.412
NC_035081.1	60085324	.	G	C	.	.	MAF_USDA=2.459
NC_035081.1	60085328	.	T	A	.	.	MAF_INRAE=39.241;MAF_USDA=48.824
NC_035081.1	60085409	.	A	T	.	.	MAF_USDA=31.25
NC_035081.1	60085508	.	A	G	.	.	MAF_USDA=1.639
NC_035081.1	60085514	.	T	C	.	.	MAF_USDA=1.667
NC_035081.1	60085605	.	C	T	.	.	MAF_INRAE=44.304;MAF_USDA=39.881
NC_035081.1	60085650	.	G	A	.	.	MAF_USDA=3.279
NC_035081.1	60085734	.	C	T	.	.	MAF_USDA=4.918
NC_035081.1	60085796	.	C	T	.	.	MAF_USDA=6.471
NC_035081.1	60085871	.	G	A	.	.	MAF_INRAE=39.873;MAF_USDA=49.412
NC_035081.1	60085944	.	A	C	.	.	MAF_INRAE=20.253;MAF_USDA=45.294
NC_035081.1	60086098	.	A	T	.	.	MAF_INRAE=13.333;MAF_USDA=18.75
NC_035081.1	60086137	.	C	G	.	.	MAF_INRAE=10.127;MAF_USDA=3.279
NC_035081.1	60086166	.	A	T	.	.	MAF_INRAE=34.177;MAF_USDA=48.824
NC_035081.1	60086184	.	T	C	.	.	MAF_INRAE=34.177;MAF_USDA=21.176
NC_035081.1	60086478	.	C	T	.	.	MAF_USDA=25.294
NC_035081.1	60086484	.	T	C	.	.	MAF_USDA=12.5
NC_035081.1	60086505	.	G	A	.	.	MAF_USDA=35.417
NC_035081.1	60086539	.	A	G	.	.	MAF_USDA=12.5
NC_035081.1	60086564	.	A	G	.	.	MAF_INRAE=2.632
NC_035081.1	60086580	.	G	A	.	.	MAF_INRAE=10.759;MAF_USDA=29.167
NC_035081.1	60086589	.	A	G	.	.	MAF_INRAE=13.333
NC_035081.1	60086672	.	G	C	.	.	MAF_USDA=14.583
NC_035081.1	60086689	.	G	A	.	.	MAF_USDA=4.918
NC_035081.1	60086701	.	G	T	.	.	MAF_INRAE=32.278;MAF_USDA=21.176
NC_035081.1	60086825	.	T	C	.	.	MAF_INRAE=13.333;MAF_USDA=6.25
NC_035081.1	60086856	.	C	T	.	.	MAF_INRAE=6.667
NC_035081.1	60086874	.	A	C	.	.	MAF_INRAE=26.582;MAF_USDA=30.0
NC_035081.1	60087072	.	G	T	.	.	MAF_USDA=7.059
NC_035081.1	60087099	.	G	C	.	.	MAF_INRAE=13.333;MAF_USDA=2.941
NC_035081.1	60087139	.	A	G	.	.	MAF_USDA=2.459
NC_035081.1	60087142	.	C	A	.	.	MAF_INRAE=39.241;MAF_USDA=44.118
NC_035081.1	60087154	.	A	G	.	.	MAF_INRAE=39.241;MAF_USDA=48.824
NC_035081.1	60087176	.	G	A	.	.	MAF_USDA=7.377
NC_035081.1	60087362	.	C	G	.	.	MAF_INRAE=39.241;MAF_USDA=48.824
NC_035081.1	60087409	.	G	T	.	.	MAF_INRAE=13.333;MAF_USDA=6.25
NC_035081.1	60087463	.	C	T	.	.	MAF_USDA=1.639
NC_035081.1	60087559	.	C	T	.	.	MAF_USDA=1.639
NC_035081.1	60087579	.	G	A	.	.	MAF_USDA=6.557
NC_035081.1	60087676	.	T	G	.	.	MAF_INRAE=13.333;MAF_USDA=34.706
NC_035081.1	60087811	.	A	C	.	.	MAF_INRAE=34.177;MAF_USDA=48.235
NC_035081.1	60087898	.	C	T	.	.	MAF_INRAE=34.177;MAF_USDA=20.0
NC_035081.1	60088046	.	G	T	.	.	MAF_INRAE=9.494;MAF_USDA=8.824
NC_035081.1	60088097	.	C	T	.	.	MAF_INRAE=9.494;MAF_USDA=8.235
NC_035081.1	60088257	.	G	T	.	.	MAF_INRAE=34.177;MAF_USDA=22.941
NC_035081.1	60088262	.	T	C	.	.	MAF_USDA=1.639
NC_035081.1	60088311	.	C	A	.	.	MAF_INRAE=34.177;MAF_USDA=18.824
NC_035081.1	60088351	.	A	G	.	.	MAF_INRAE=7.5
NC_035081.1	60088422	.	A	T	.	.	MAF_INRAE=18.333
NC_035081.1	60088502	.	C	A	.	.	MAF_USDA=4.918
NC_035081.1	60088508	.	C	T	.	.	MAF_USDA=1.639
NC_035081.1	60088551	.	C	T	.	.	MAF_INRAE=7.5
NC_035081.1	60088556	.	G	C	.	.	MAF_INRAE=36.842;MAF_USDA=43.75
NC_035081.1	60088557	.	C	A	.	.	MAF_USDA=32.738
NC_035081.1	60088591	.	A	T	.	.	MAF_INRAE=6.667
NC_035081.1	60088756	.	A	G	.	.	MAF_USDA=15.574
NC_035081.1	60088781	.	T	A	.	.	MAF_USDA=4.098
NC_035081.1	60088903	.	C	T	.	.	MAF_USDA=16.667
NC_035081.1	60088986	.	C	G	.	.	MAF_USDA=2.459
NC_035081.1	60089210	.	G	A	.	.	MAF_USDA=12.5
NC_035081.1	60089286	.	T	A	.	.	MAF_INRAE=34.177;MAF_USDA=18.235
NC_035081.1	60089302	.	T	C	.	.	MAF_INRAE=39.241;MAF_USDA=47.059
NC_035081.1	60089445	.	A	C	.	.	MAF_USDA=2.459
NC_035081.1	60089587	.	T	C	.	.	MAF_INRAE=6.667
NC_035081.1	60089692	.	G	A	.	.	MAF_INRAE=6.667
NC_035081.1	60089905	.	G	A	.	.	MAF_USDA=2.459
NC_035081.1	60089941	.	G	A	.	.	MAF_USDA=3.279
NC_035081.1	60089950	.	G	A	.	.	MAF_USDA=5.738
NC_035081.1	60090191	.	A	G	.	.	MAF_USDA=15.882
NC_035081.1	60090194	.	C	A	.	.	MAF_USDA=2.459
NC_035081.1	60090251	.	T	C	.	.	MAF_USDA=1.639
NC_035081.1	60090276	.	C	T	.	.	MAF_USDA=2.459
NC_035081.1	60090286	.	C	A	.	.	MAF_INRAE=5.833
NC_035081.1	60090382	.	A	C	.	.	MAF_INRAE=34.177;MAF_USDA=42.353
NC_035081.1	60090415	.	G	A	.	.	MAF_INRAE=39.241;MAF_USDA=42.941
NC_035081.1	60090421	.	T	G	.	.	MAF_INRAE=39.873;MAF_USDA=48.235
NC_035081.1	60090633	.	T	A	.	.	MAF_INRAE=39.241;MAF_USDA=49.412
NC_035081.1	60090656	.	C	T	.	.	MAF_USDA=2.459
NC_035081.1	60090742	.	A	T	.	.	MAF_USDA=3.279
NC_035081.1	60090764	.	C	A	.	.	MAF_INRAE=33.544;MAF_USDA=45.294
NC_035081.1	60090773	.	T	A	.	.	MAF_USDA=1.639
NC_035081.1	60090808	.	C	A	.	.	MAF_USDA=4.098
NC_035081.1	60090903	.	C	T	.	.	MAF_USDA=2.459
NC_035081.1	60091076	.	C	T	.	.	MAF_INRAE=18.333
NC_035081.1	60091077	.	C	T	.	.	MAF_INRAE=18.333
NC_035081.1	60091113	.	C	A	.	.	MAF_USDA=7.647
NC_035081.1	60091125	.	T	C	.	.	MAF_USDA=8.197
NC_035081.1	60091147	.	C	A	.	.	MAF_USDA=8.235
NC_035081.1	60091184	.	G	T	.	.	MAF_INRAE=45.833;MAF_USDA=46.471
NC_035081.1	60091284	.	T	C	.	.	MAF_INRAE=10.759;MAF_USDA=11.176
NC_035081.1	60091323	.	T	C	.	.	MAF_INRAE=13.333;MAF_USDA=21.429
NC_035081.1	60091347	.	A	C	.	.	MAF_INRAE=11.392;MAF_USDA=11.176
NC_035081.1	60091360	.	C	A	.	.	MAF_USDA=4.098
NC_035081.1	60091420	.	T	C	.	.	MAF_INRAE=6.667
NC_035081.1	60091456	.	A	T	.	.	MAF_USDA=5.738
NC_035081.1	60091490	.	A	T	.	.	MAF_INRAE=39.873;MAF_USDA=48.235
NC_035081.1	60091580	.	T	C	.	.	MAF_INRAE=11.392;MAF_USDA=11.765
NC_035081.1	60091603	.	C	G	.	.	MAF_USDA=1.639
NC_035081.1	60091759	.	T	A	.	.	MAF_INRAE=37.975;MAF_USDA=44.706
NC_035081.1	60091807	.	C	T	.	.	MAF_INRAE=6.667;MAF_USDA=6.557
NC_035081.1	60091847	.	C	A	.	.	MAF_INRAE=31.646;MAF_USDA=47.647
NC_035081.1	60091890	.	C	T	.	.	MAF_INRAE=39.241;MAF_USDA=48.235
NC_035081.1	60091950	.	G	A	.	.	MAF_USDA=8.824
NC_035081.1	60092159	.	G	A	.	.	MAF_USDA=4.918
NC_035081.1	60092229	.	T	G	.	.	MAF_INRAE=39.241;MAF_USDA=47.024
NC_035081.1	60092299	.	C	T	.	.	MAF_USDA=2.459
NC_035081.1	60092337	.	A	G	.	.	MAF_USDA=4.098
NC_035081.1	60092464	.	G	A	.	.	MAF_INRAE=39.873;MAF_USDA=47.647
NC_035081.1	60092538	.	G	A	.	.	MAF_USDA=4.918
NC_035081.1	60092590	.	G	A	.	.	MAF_INRAE=6.667
NC_035081.1	60092658	.	G	T	.	.	MAF_USDA=9.412
NC_035081.1	60092661	.	A	T	.	.	MAF_INRAE=18.333
NC_035081.1	60092694	.	A	T	.	.	MAF_INRAE=6.667
NC_035081.1	60092695	.	G	T	.	.	MAF_USDA=17.059
NC_035081.1	60092738	.	G	T	.	.	MAF_USDA=4.098
NC_035081.1	60092776	.	A	G	.	.	MAF_USDA=6.471
NC_035081.1	60092778	.	G	A	.	.	MAF_INRAE=39.241;MAF_USDA=39.583
NC_035081.1	60092852	.	C	T	.	.	MAF_USDA=2.459
NC_035081.1	60092911	.	T	A	.	.	MAF_INRAE=34.177;MAF_USDA=42.353
NC_035081.1	60092936	.	G	C	.	.	MAF_USDA=7.377
NC_035081.1	60092937	.	G	T	.	.	MAF_USDA=7.377
NC_035081.1	60092939	.	A	C	.	.	MAF_USDA=7.377
NC_035081.1	60092940	.	C	G	.	.	MAF_USDA=7.377
NC_035081.1	60092946	.	C	G	.	.	MAF_USDA=7.377
NC_035081.1	60092958	.	G	A	.	.	MAF_USDA=7.377
NC_035081.1	60092960	.	G	A	.	.	MAF_INRAE=39.241;MAF_USDA=48.824
NC_035081.1	60093215	.	G	A	.	.	MAF_USDA=4.918
NC_035081.1	60093252	.	T	G	.	.	MAF_USDA=1.639
NC_035081.1	60093397	.	G	T	.	.	MAF_USDA=3.279
NC_035081.1	60093483	.	G	A	.	.	MAF_INRAE=6.962
NC_035081.1	60093553	.	C	T	.	.	MAF_INRAE=6.667
NC_035081.1	60093757	.	A	T	.	.	MAF_INRAE=39.167;MAF_USDA=19.412
NC_035081.1	60093813	.	T	A	.	.	MAF_INRAE=34.177;MAF_USDA=19.412
NC_035081.1	60093853	.	C	A	.	.	MAF_INRAE=7.595
NC_035081.1	60094028	.	A	T	.	.	MAF_INRAE=47.5;MAF_USDA=45.833
NC_035081.1	60094367	.	C	A	.	.	MAF_USDA=4.098
NC_035081.1	60094392	.	G	T	.	.	MAF_USDA=4.918
NC_035081.1	60094547	.	A	G	.	.	MAF_USDA=1.639
NC_035081.1	60094757	.	C	T	.	.	MAF_USDA=5.0
NC_035081.1	60094949	.	A	G	.	.	MAF_INRAE=31.646;MAF_USDA=6.471
NC_035081.1	60095015	.	G	A	.	.	MAF_USDA=4.918
NC_035081.1	60095270	.	T	A	.	.	MAF_USDA=1.639
NC_035081.1	60095323	.	C	T	.	.	MAF_USDA=3.279
NC_035081.1	60095618	.	C	T	.	.	MAF_INRAE=39.241;MAF_USDA=50.0
NC_035081.1	60095669	.	A	G	.	.	MAF_USDA=15.294
NC_035081.1	60095813	.	A	G	.	.	MAF_INRAE=39.241;MAF_USDA=47.647
NC_035081.1	60095838	.	A	G	.	.	MAF_INRAE=39.241;MAF_USDA=48.235
NC_035081.1	60095843	.	C	G	.	.	MAF_INRAE=31.646;MAF_USDA=4.706
NC_035081.1	60095981	.	T	G	.	.	MAF_INRAE=39.241;MAF_USDA=49.412
NC_035081.1	60096042	.	G	C	.	.	MAF_USDA=3.279
NC_035081.1	60096204	.	C	T	.	.	MAF_USDA=5.738
NC_035081.1	60096382	.	A	C	.	.	MAF_USDA=1.639
NC_035081.1	60096418	.	T	C	.	.	MAF_INRAE=5.833
NC_035081.1	60096648	.	T	G	.	.	MAF_USDA=8.235
NC_035081.1	60096654	.	G	T	.	.	MAF_USDA=1.639
NC_035081.1	60096733	.	A	G	.	.	MAF_INRAE=41.139;MAF_USDA=49.412
NC_035081.1	60096882	.	C	T	.	.	MAF_USDA=2.459
NC_035081.1	60097015	.	T	C	.	.	MAF_INRAE=30.833;MAF_USDA=3.529
NC_035081.1	60097048	.	G	A	.	.	MAF_INRAE=3.333
NC_035081.1	60097169	.	A	G	.	.	MAF_INRAE=13.924;MAF_USDA=27.059
NC_035081.1	60097173	.	C	T	.	.	MAF_USDA=4.098
NC_035081.1	60097251	.	C	T	.	.	MAF_INRAE=6.667;MAF_USDA=1.639
NC_035081.1	60097256	.	A	G	.	.	MAF_USDA=4.098
NC_035081.1	60097317	.	G	T	.	.	MAF_INRAE=21.519;MAF_USDA=7.377
NC_035081.1	60097415	.	A	G	.	.	MAF_INRAE=39.873;MAF_USDA=50.0
NC_035081.1	60097497	.	G	A	.	.	MAF_USDA=3.529
NC_035081.1	60097500	.	C	A	.	.	MAF_INRAE=33.544;MAF_USDA=18.824
NC_035081.1	60097651	.	G	T	.	.	MAF_USDA=1.639
NC_035081.1	60097663	.	G	A	.	.	MAF_USDA=1.639
NC_035081.1	60097968	.	T	A	.	.	MAF_USDA=2.459
NC_035081.1	60097992	.	G	A	.	.	MAF_INRAE=26.582;MAF_USDA=20.588
NC_035081.1	60098263	.	A	C	.	.	MAF_INRAE=39.873;MAF_USDA=48.235
NC_035081.1	60098291	.	G	A	.	.	MAF_USDA=2.083
NC_035081.1	60098359	.	C	T	.	.	MAF_USDA=1.639
NC_035081.1	60098402	.	A	C	.	.	MAF_INRAE=39.241;MAF_USDA=48.824
NC_035081.1	60098430	.	A	G	.	.	MAF_INRAE=39.241;MAF_USDA=40.588
NC_035081.1	60098509	.	C	T	.	.	MAF_USDA=6.25
NC_035081.1	60098611	.	G	C	.	.	MAF_INRAE=39.873;MAF_USDA=49.412
NC_035081.1	60098696	.	C	T	.	.	MAF_USDA=35.417
NC_035081.1	60098709	.	G	A	.	.	MAF_INRAE=3.333;MAF_USDA=14.706
NC_035081.1	60098735	.	A	G	.	.	MAF_INRAE=39.241;MAF_USDA=40.588
NC_035081.1	60098784	.	C	A	.	.	MAF_INRAE=31.646;MAF_USDA=4.118
NC_035081.1	60098795	.	T	C	.	.	MAF_USDA=18.824
NC_035081.1	60098825	.	C	A	.	.	MAF_INRAE=39.241;MAF_USDA=47.647
NC_035081.1	60098882	.	G	T	.	.	MAF_INRAE=39.241;MAF_USDA=41.176
NC_035081.1	60098986	.	G	A	.	.	MAF_USDA=4.098
NC_035081.1	60099085	.	C	T	.	.	MAF_INRAE=7.5
NC_035081.1	60099175	.	G	A	.	.	MAF_USDA=1.639
NC_035081.1	60099179	.	C	A	.	.	MAF_INRAE=18.333
NC_035081.1	60099254	.	T	C	.	.	MAF_USDA=7.059
NC_035081.1	60099290	.	C	T	.	.	MAF_USDA=4.098
NC_035081.1	60099350	.	C	G	.	.	MAF_USDA=1.639
NC_035081.1	60099417	.	C	A	.	.	MAF_USDA=4.098
NC_035081.1	60099530	.	C	T	.	.	MAF_INRAE=31.013;MAF_USDA=4.706
NC_035081.1	60099570	.	A	T	.	.	MAF_INRAE=17.089;MAF_USDA=12.353
NC_035081.1	60099610	.	G	A	.	.	MAF_USDA=8.235
NC_035081.1	60099616	.	T	A	.	.	MAF_USDA=4.918
NC_035081.1	60099620	.	C	T	.	.	MAF_USDA=4.098
NC_035081.1	60099824	.	G	T	.	.	MAF_USDA=4.098
NC_035081.1	60099833	.	A	G	.	.	MAF_INRAE=31.646;MAF_USDA=7.377
NC_035081.1	60099843	.	C	T	.	.	MAF_INRAE=31.646;MAF_USDA=4.118
NC_035081.1	60099853	.	C	A	.	.	MAF_INRAE=39.241;MAF_USDA=48.824
NC_035081.1	60100127	.	A	C	.	.	MAF_USDA=2.459
NC_035081.1	60100152	.	T	C	.	.	MAF_INRAE=31.646;MAF_USDA=4.706
NC_035081.1	60100164	.	A	G	.	.	MAF_USDA=5.738
NC_035081.1	60100167	.	A	T	.	.	MAF_USDA=4.098
NC_035081.1	60100179	.	A	C	.	.	MAF_INRAE=39.241;MAF_USDA=40.0
NC_035081.1	60100207	.	T	C	.	.	MAF_INRAE=26.582;MAF_USDA=35.882
NC_035081.1	60100261	.	A	C	.	.	MAF_USDA=4.098
NC_035081.1	60100268	.	G	A	.	.	MAF_INRAE=3.333;MAF_USDA=1.765
NC_035081.1	60100362	.	G	T	.	.	MAF_USDA=4.098
NC_035081.1	60100372	.	T	C	.	.	MAF_INRAE=39.241;MAF_USDA=43.529
NC_035081.1	60100414	.	T	C	.	.	MAF_USDA=1.639
NC_035081.1	60100438	.	G	A	.	.	MAF_INRAE=31.646;MAF_USDA=11.176
NC_035081.1	60100508	.	T	A	.	.	MAF_INRAE=39.241;MAF_USDA=47.059
NC_035081.1	60100509	.	A	G	.	.	MAF_INRAE=31.646;MAF_USDA=4.706
NC_035081.1	60100553	.	T	C	.	.	MAF_USDA=2.459
NC_035081.1	60100596	.	C	A	.	.	MAF_INRAE=39.241;MAF_USDA=48.824
NC_035081.1	60100603	.	G	A	.	.	MAF_USDA=5.738
NC_035081.1	60100741	.	T	C	.	.	MAF_USDA=5.738
NC_035081.1	60100802	.	C	T	.	.	MAF_USDA=5.738
NC_035081.1	60100830	.	A	G	.	.	MAF_USDA=4.098
NC_035081.1	60100893	.	C	A	.	.	MAF_USDA=5.294
NC_035081.1	60100916	.	C	T	.	.	MAF_USDA=4.098
NC_035081.1	60100979	.	C	T	.	.	MAF_USDA=2.459
NC_035081.1	60101013	.	A	G	.	.	MAF_INRAE=39.241;MAF_USDA=45.294
NC_035081.1	60101075	.	T	C	.	.	MAF_INRAE=9.494;MAF_USDA=8.824
NC_035081.1	60101088	.	G	T	.	.	MAF_INRAE=26.582;MAF_USDA=29.412
NC_035081.1	60101147	.	T	G	.	.	MAF_INRAE=34.177
NC_035081.1	60101148	.	G	T	.	.	MAF_INRAE=26.582;MAF_USDA=25.294
NC_035081.1	60101233	.	C	A	.	.	MAF_INRAE=31.646;MAF_USDA=4.118
NC_035081.1	60101258	.	G	A	.	.	MAF_USDA=2.459
NC_035081.1	60101259	.	T	A	.	.	MAF_USDA=2.459
NC_035081.1	60101260	.	T	A	.	.	MAF_USDA=2.459
NC_035081.1	60101368	.	G	T	.	.	MAF_INRAE=34.177;MAF_USDA=32.353
NC_035081.1	60101382	.	G	A	.	.	MAF_USDA=5.294
NC_035081.1	60101542	.	G	A	.	.	MAF_USDA=4.098
NC_035081.1	60101551	.	T	A	.	.	MAF_INRAE=15.789;MAF_USDA=2.353
NC_035081.1	60101574	.	C	T	.	.	MAF_USDA=1.639
NC_035081.1	60101674	.	T	A	.	.	MAF_INRAE=34.177;MAF_USDA=41.667
NC_035081.1	60101844	.	G	C	.	.	MAF_INRAE=6.667
NC_035081.1	60102064	.	T	C	.	.	MAF_INRAE=34.177;MAF_USDA=28.235
NC_035081.1	60102232	.	C	T	.	.	MAF_INRAE=6.667
NC_035081.1	60102279	.	G	A	.	.	MAF_USDA=3.279
NC_035081.1	60102284	.	C	T	.	.	MAF_USDA=4.098
NC_035081.1	60102302	.	G	C	.	.	MAF_INRAE=6.667
NC_035081.1	60102484	.	C	A	.	.	MAF_USDA=1.639
NC_035081.1	60102597	.	G	A	.	.	MAF_USDA=4.098
NC_035081.1	60102711	.	C	T	.	.	MAF_INRAE=34.177;MAF_USDA=20.0
NC_035081.1	60102735	.	C	A	.	.	MAF_INRAE=26.582;MAF_USDA=24.118
NC_035081.1	60102767	.	C	T	.	.	MAF_INRAE=26.582;MAF_USDA=24.118
NC_035081.1	60102811	.	A	G	.	.	MAF_INRAE=6.667
NC_035081.1	60102835	.	G	A	.	.	MAF_USDA=9.016
NC_035081.1	60102860	.	A	T	.	.	MAF_INRAE=26.582;MAF_USDA=26.471
NC_035081.1	60102862	.	G	A	.	.	MAF_USDA=4.098
NC_035081.1	60102912	.	C	T	.	.	MAF_INRAE=40.0;MAF_USDA=25.882
NC_035081.1	60103018	.	G	A	.	.	MAF_INRAE=26.582;MAF_USDA=20.588
NC_035081.1	60103078	.	T	C	.	.	MAF_INRAE=33.544;MAF_USDA=2.941
NC_035081.1	60103111	.	C	T	.	.	MAF_INRAE=6.667
NC_035081.1	60103192	.	A	G	.	.	MAF_INRAE=39.241;MAF_USDA=47.619
NC_035081.1	60103255	.	T	A	.	.	MAF_USDA=6.557
NC_035081.1	60103299	.	C	A	.	.	MAF_INRAE=26.582;MAF_USDA=21.176
NC_035081.1	60103369	.	C	T	.	.	MAF_USDA=5.294
NC_035081.1	60103390	.	C	T	.	.	MAF_INRAE=6.667
NC_035081.1	60103744	.	C	T	.	.	MAF_USDA=2.459
NC_035081.1	60103765	.	C	T	.	.	MAF_INRAE=34.177;MAF_USDA=25.294
NC_035081.1	60103903	.	T	C	.	.	MAF_INRAE=34.177;MAF_USDA=26.471
NC_035081.1	60103920	.	G	A	.	.	MAF_INRAE=34.177;MAF_USDA=21.765
NC_035081.1	60104164	.	C	T	.	.	MAF_USDA=1.639
NC_035081.1	60104173	.	G	A	.	.	MAF_INRAE=6.667
NC_035081.1	60104238	.	T	C	.	.	MAF_USDA=15.294
NC_035081.1	60104244	.	C	A	.	.	MAF_USDA=1.639
NC_035081.1	60104278	.	A	G	.	.	MAF_USDA=4.706
NC_035081.1	60104305	.	T	C	.	.	MAF_INRAE=39.241;MAF_USDA=48.824
NC_035081.1	60104323	.	T	C	.	.	MAF_INRAE=39.241;MAF_USDA=44.118
NC_035081.1	60104405	.	A	G	.	.	MAF_INRAE=38.608;MAF_USDA=48.824
NC_035081.1	60104423	.	C	T	.	.	MAF_USDA=2.459
NC_035081.1	60104461	.	A	G	.	.	MAF_USDA=4.118
NC_035081.1	60104547	.	C	T	.	.	MAF_USDA=1.639
NC_035081.1	60104647	.	C	G	.	.	MAF_USDA=10.417
NC_035081.1	60104649	.	T	A	.	.	MAF_USDA=10.417
NC_035081.1	60104697	.	C	T	.	.	MAF_INRAE=39.241;MAF_USDA=45.882
NC_035081.1	60104724	.	G	A	.	.	MAF_USDA=2.459
NC_035081.1	60104737	.	C	A	.	.	MAF_USDA=2.459
NC_035081.1	60104778	.	T	C	.	.	MAF_INRAE=39.241;MAF_USDA=44.118
NC_035081.1	60104784	.	T	C	.	.	MAF_INRAE=9.494;MAF_USDA=5.882
NC_035081.1	60104931	.	C	A	.	.	MAF_USDA=4.098
NC_035081.1	60104987	.	A	C	.	.	MAF_INRAE=39.873;MAF_USDA=18.235
NC_035081.1	60105073	.	C	T	.	.	MAF_INRAE=6.667;MAF_USDA=45.882
NC_035081.1	60105126	.	C	T	.	.	MAF_USDA=2.353
NC_035081.1	60105214	.	G	T	.	.	MAF_INRAE=39.873;MAF_USDA=43.529
NC_035081.1	60105278	.	A	T	.	.	MAF_INRAE=6.667
NC_035081.1	60105282	.	A	T	.	.	MAF_INRAE=8.333
NC_035081.1	60105286	.	A	G	.	.	MAF_INRAE=8.333;MAF_USDA=10.417
NC_035081.1	60105288	.	C	T	.	.	MAF_INRAE=8.333;MAF_USDA=10.417
NC_035081.1	60105299	.	G	T	.	.	MAF_USDA=8.333
NC_035081.1	60105311	.	G	C	.	.	MAF_USDA=6.667
NC_035081.1	60105317	.	T	A	.	.	MAF_INRAE=10.759;MAF_USDA=10.417
NC_035081.1	60105328	.	C	G	.	.	MAF_USDA=7.059
NC_035081.1	60105437	.	A	T	.	.	MAF_INRAE=33.544;MAF_USDA=20.588
NC_035081.1	60105588	.	G	T	.	.	MAF_INRAE=6.667
NC_035081.1	60105589	.	G	C	.	.	MAF_INRAE=6.667
NC_035081.1	60105659	.	C	T	.	.	MAF_INRAE=3.165;MAF_USDA=4.118
NC_035081.1	60105668	.	C	T	.	.	MAF_USDA=3.279
NC_035081.1	60105727	.	G	A	.	.	MAF_INRAE=39.241;MAF_USDA=44.706
NC_035081.1	60105753	.	T	G	.	.	MAF_USDA=7.647
NC_035081.1	60105815	.	A	C	.	.	MAF_USDA=4.706
NC_035081.1	60105816	.	A	T	.	.	MAF_INRAE=6.667;MAF_USDA=45.294
NC_035081.1	60105878	.	G	A	.	.	MAF_INRAE=39.873;MAF_USDA=48.824
NC_035081.1	60105905	.	T	G	.	.	MAF_INRAE=39.241;MAF_USDA=47.647
NC_035081.1	60106006	.	C	T	.	.	MAF_INRAE=39.241;MAF_USDA=47.647
NC_035081.1	60106020	.	A	G	.	.	MAF_USDA=30.0
NC_035081.1	60106021	.	A	G	.	.	MAF_USDA=30.0
NC_035081.1	60106076	.	C	T	.	.	MAF_USDA=4.098
NC_035081.1	60106120	.	T	A	.	.	MAF_INRAE=39.241;MAF_USDA=48.824
NC_035081.1	60106192	.	T	C	.	.	MAF_INRAE=34.177;MAF_USDA=24.118
NC_035081.1	60106320	.	C	G	.	.	MAF_INRAE=6.667
NC_035081.1	60106386	.	G	C	.	.	MAF_INRAE=39.167;MAF_USDA=35.417
NC_035081.1	60106423	.	A	C	.	.	MAF_INRAE=27.215;MAF_USDA=25.882
NC_035081.1	60106480	.	T	G	.	.	MAF_INRAE=34.177;MAF_USDA=21.765
NC_035081.1	60106501	.	G	T	.	.	MAF_USDA=2.459
NC_035081.1	60106509	.	G	A	.	.	MAF_INRAE=21.053
NC_035081.1	60106533	.	G	C	.	.	MAF_USDA=4.706
NC_035081.1	60106553	.	A	T	.	.	MAF_INRAE=6.667
NC_035081.1	60106556	.	C	A	.	.	MAF_INRAE=9.494;MAF_USDA=5.882
NC_035081.1	60106568	.	A	T	.	.	MAF_INRAE=34.177;MAF_USDA=10.0
NC_035081.1	60106578	.	T	G	.	.	MAF_INRAE=39.241;MAF_USDA=45.294
NC_035081.1	60106589	.	A	T	.	.	MAF_INRAE=34.177;MAF_USDA=2.941
NC_035081.1	60106697	.	C	G	.	.	MAF_INRAE=39.873;MAF_USDA=48.824
NC_035081.1	60106732	.	G	A	.	.	MAF_INRAE=26.582;MAF_USDA=30.0
NC_035081.1	60106770	.	C	A	.	.	MAF_USDA=1.639
NC_035081.1	60106818	.	A	C	.	.	MAF_USDA=20.833
NC_035081.1	60106821	.	T	G	.	.	MAF_INRAE=34.177;MAF_USDA=20.588
NC_035081.1	60106828	.	T	C	.	.	MAF_INRAE=26.582;MAF_USDA=26.471
NC_035081.1	60106944	.	A	C	.	.	MAF_INRAE=33.544;MAF_USDA=25.882
NC_035081.1	60107004	.	A	G	.	.	MAF_INRAE=34.177;MAF_USDA=26.471
NC_035081.1	60107248	.	A	C	.	.	MAF_INRAE=34.177;MAF_USDA=21.176
NC_035081.1	60107256	.	G	C	.	.	MAF_INRAE=34.177;MAF_USDA=21.176
NC_035081.1	60107261	.	A	T	.	.	MAF_INRAE=34.177;MAF_USDA=3.529
NC_035081.1	60107314	.	G	A	.	.	MAF_INRAE=22.152;MAF_USDA=18.824
NC_035081.1	60107329	.	C	G	.	.	MAF_INRAE=6.667
NC_035081.1	60107330	.	A	G	.	.	MAF_INRAE=33.544;MAF_USDA=21.176
NC_035081.1	60107336	.	T	C	.	.	MAF_INRAE=26.582;MAF_USDA=27.059
NC_035081.1	60107401	.	C	T	.	.	MAF_USDA=4.706
NC_035081.1	60107432	.	G	A	.	.	MAF_INRAE=33.544;MAF_USDA=25.882
NC_035081.1	60107537	.	C	A	.	.	MAF_USDA=4.098
NC_035081.1	60107590	.	C	A	.	.	MAF_INRAE=6.962;MAF_USDA=5.294
NC_035081.1	60107594	.	T	A	.	.	MAF_INRAE=26.582;MAF_USDA=25.294
NC_035081.1	60107672	.	C	A	.	.	MAF_USDA=7.647
NC_035081.1	60107821	.	C	T	.	.	MAF_USDA=4.098
NC_035081.1	60107855	.	G	T	.	.	MAF_INRAE=26.582;MAF_USDA=25.294
NC_035081.1	60107860	.	G	A	.	.	MAF_USDA=10.656
NC_035081.1	60107907	.	T	G	.	.	MAF_INRAE=39.241;MAF_USDA=48.235
NC_035081.1	60107942	.	A	T	.	.	MAF_INRAE=34.177;MAF_USDA=25.882
NC_035081.1	60107962	.	G	A	.	.	MAF_INRAE=26.582;MAF_USDA=24.706
NC_035081.1	60107969	.	G	T	.	.	MAF_INRAE=26.582;MAF_USDA=24.118
NC_035081.1	60108014	.	G	A	.	.	MAF_INRAE=34.177;MAF_USDA=27.647
NC_035081.1	60108246	.	G	A	.	.	MAF_INRAE=34.177;MAF_USDA=21.765
NC_035081.1	60108316	.	C	T	.	.	MAF_INRAE=34.177;MAF_USDA=21.176
NC_035081.1	60108346	.	G	A	.	.	MAF_INRAE=11.392;MAF_USDA=9.412
NC_035081.1	60108487	.	C	T	.	.	MAF_USDA=4.706
NC_035081.1	60108513	.	T	C	.	.	MAF_USDA=4.098
NC_035081.1	60108757	.	G	T	.	.	MAF_USDA=1.639
NC_035081.1	60108807	.	A	C	.	.	MAF_INRAE=11.392;MAF_USDA=9.412
NC_035081.1	60108815	.	C	A	.	.	MAF_USDA=1.639
NC_035081.1	60108864	.	C	T	.	.	MAF_USDA=4.098
NC_035081.1	60108874	.	C	A	.	.	MAF_INRAE=39.873;MAF_USDA=48.824
NC_035081.1	60108913	.	C	A	.	.	MAF_INRAE=48.333;MAF_USDA=30.0
NC_035081.1	60108915	.	C	T	.	.	MAF_USDA=2.459
NC_035081.1	60108951	.	C	A	.	.	MAF_USDA=4.918
NC_035081.1	60109140	.	T	G	.	.	MAF_INRAE=45.57;MAF_USDA=34.706
NC_035081.1	60109152	.	A	T	.	.	MAF_INRAE=45.57;MAF_USDA=34.706
NC_035081.1	60109184	.	A	G	.	.	MAF_USDA=2.459
NC_035081.1	60109291	.	T	G	.	.	MAF_INRAE=44.937;MAF_USDA=37.059
NC_035081.1	60109309	.	C	T	.	.	MAF_USDA=4.098
NC_035081.1	60109332	.	C	T	.	.	MAF_INRAE=5.0;MAF_USDA=8.333
NC_035081.1	60109434	.	C	A	.	.	MAF_INRAE=39.241;MAF_USDA=47.059
NC_035081.1	60109435	.	C	A	.	.	MAF_INRAE=46.667;MAF_USDA=47.059
NC_035081.1	60109451	.	C	A	.	.	MAF_INRAE=34.177;MAF_USDA=10.0
NC_035081.1	60109463	.	A	T	.	.	MAF_USDA=2.459
NC_035081.1	60109479	.	G	A	.	.	MAF_INRAE=9.494;MAF_USDA=8.824
NC_035081.1	60109492	.	G	A	.	.	MAF_INRAE=39.241;MAF_USDA=44.118
NC_035081.1	60109511	.	C	T	.	.	MAF_INRAE=45.57;MAF_USDA=37.647
NC_035081.1	60109631	.	T	C	.	.	MAF_USDA=23.529
NC_035081.1	60109748	.	A	G	.	.	MAF_INRAE=39.241;MAF_USDA=42.941
NC_035081.1	60109820	.	A	C	.	.	MAF_INRAE=34.177;MAF_USDA=40.588
NC_035081.1	60109833	.	C	A	.	.	MAF_INRAE=44.937;MAF_USDA=30.588
NC_035081.1	60109853	.	C	T	.	.	MAF_INRAE=15.19;MAF_USDA=13.529
NC_035081.1	60109854	.	A	G	.	.	MAF_INRAE=5.0;MAF_USDA=13.529
NC_035081.1	60109859	.	T	A	.	.	MAF_INRAE=15.19;MAF_USDA=13.529
NC_035081.1	60109877	.	G	C	.	.	MAF_INRAE=34.177;MAF_USDA=18.824
NC_035081.1	60109886	.	G	T	.	.	MAF_INRAE=45.57;MAF_USDA=30.588
NC_035081.1	60109951	.	T	A	.	.	MAF_USDA=30.0
NC_035081.1	60109953	.	A	T	.	.	MAF_USDA=30.0
NC_035081.1	60110000	.	C	G	.	.	MAF_USDA=1.639
NC_035081.1	60110025	.	C	A	.	.	MAF_USDA=4.098
NC_035081.1	60110093	.	C	T	.	.	MAF_INRAE=6.667
NC_035081.1	60110094	.	G	A	.	.	MAF_INRAE=9.494;MAF_USDA=8.824
NC_035081.1	60110132	.	C	G	.	.	MAF_USDA=6.471
NC_035081.1	60110144	.	C	T	.	.	MAF_USDA=1.639
NC_035081.1	60110171	.	G	A	.	.	MAF_USDA=7.059
NC_035081.1	60110174	.	A	C	.	.	MAF_INRAE=39.241;MAF_USDA=41.176
NC_035081.1	60110184	.	T	G	.	.	MAF_INRAE=39.241;MAF_USDA=42.941
NC_035081.1	60110198	.	A	C	.	.	MAF_USDA=30.0
NC_035081.1	60110292	.	C	T	.	.	MAF_INRAE=39.873;MAF_USDA=37.5
NC_035081.1	60110301	.	G	T	.	.	MAF_INRAE=39.241
NC_035081.1	60110303	.	A	T	.	.	MAF_USDA=6.25
NC_035081.1	60110398	.	G	T	.	.	MAF_USDA=6.471
NC_035081.1	60110402	.	T	A	.	.	MAF_USDA=2.459
NC_035081.1	60110405	.	A	G	.	.	MAF_USDA=19.412
NC_035081.1	60110521	.	G	T	.	.	MAF_USDA=6.471
NC_035081.1	60110528	.	A	G	.	.	MAF_USDA=21.176
NC_035081.1	60110566	.	C	G	.	.	MAF_USDA=47.059
NC_035081.1	60110570	.	A	T	.	.	MAF_USDA=4.098
NC_035081.1	60110612	.	C	T	.	.	MAF_USDA=30.588
NC_035081.1	60110621	.	A	C	.	.	MAF_USDA=6.471
NC_035081.1	60110644	.	T	A	.	.	MAF_USDA=4.098
NC_035081.1	60110645	.	A	G	.	.	MAF_USDA=4.098
NC_035081.1	60110693	.	C	T	.	.	MAF_INRAE=39.241;MAF_USDA=42.941
NC_035081.1	60110735	.	C	A	.	.	MAF_USDA=9.836
NC_035081.1	60110756	.	C	T	.	.	MAF_INRAE=44.937;MAF_USDA=37.647
NC_035081.1	60110806	.	T	C	.	.	MAF_INRAE=21.053
NC_035081.1	60110960	.	C	T	.	.	MAF_INRAE=33.544;MAF_USDA=21.176
NC_035081.1	60111005	.	C	T	.	.	MAF_USDA=30.0
NC_035081.1	60111054	.	T	A	.	.	MAF_USDA=6.25
NC_035081.1	60111065	.	A	G	.	.	MAF_INRAE=39.241;MAF_USDA=47.647
NC_035081.1	60111068	.	A	C	.	.	MAF_INRAE=6.667
NC_035081.1	60111192	.	C	T	.	.	MAF_USDA=1.667
NC_035081.1	60111219	.	T	C	.	.	MAF_USDA=1.639
NC_035081.1	60111232	.	C	A	.	.	MAF_USDA=2.459
NC_035081.1	60111256	.	G	T	.	.	MAF_INRAE=11.392;MAF_USDA=9.412
NC_035081.1	60111295	.	G	T	.	.	MAF_USDA=4.918
NC_035081.1	60111328	.	A	T	.	.	MAF_INRAE=6.667;MAF_USDA=7.059
NC_035081.1	60111330	.	A	C	.	.	MAF_INRAE=6.667;MAF_USDA=7.059
NC_035081.1	60111332	.	A	T	.	.	MAF_USDA=7.059
NC_035081.1	60111333	.	G	C	.	.	MAF_USDA=6.471
NC_035081.1	60111334	.	G	A	.	.	MAF_USDA=7.059
NC_035081.1	60111336	.	A	T	.	.	MAF_USDA=7.059
NC_035081.1	60111337	.	T	C	.	.	MAF_INRAE=5.0;MAF_USDA=14.118
NC_035081.1	60111338	.	T	C	.	.	MAF_USDA=7.059
NC_035081.1	60111339	.	G	C	.	.	MAF_USDA=7.059
NC_035081.1	60111340	.	A	T	.	.	MAF_USDA=7.059
NC_035081.1	60111342	.	G	T	.	.	MAF_INRAE=6.667;MAF_USDA=7.059
NC_035081.1	60111343	.	T	A	.	.	MAF_INRAE=16.667;MAF_USDA=8.333
NC_035081.1	60111344	.	A	T	.	.	MAF_INRAE=6.667;MAF_USDA=6.471
NC_035081.1	60111398	.	A	T	.	.	MAF_INRAE=9.494;MAF_USDA=9.412
NC_035081.1	60111403	.	G	A	.	.	MAF_INRAE=9.494;MAF_USDA=9.412
NC_035081.1	60111424	.	A	T	.	.	MAF_INRAE=34.177;MAF_USDA=35.417
NC_035081.1	60111425	.	G	A	.	.	MAF_INRAE=40.0;MAF_USDA=35.417
NC_035081.1	60111559	.	T	G	.	.	MAF_INRAE=45.57;MAF_USDA=31.176
NC_035081.1	60111584	.	A	C	.	.	MAF_USDA=4.098
NC_035081.1	60111592	.	T	C	.	.	MAF_INRAE=39.241;MAF_USDA=43.529
NC_035081.1	60111613	.	T	G	.	.	MAF_USDA=1.639
NC_035081.1	60111741	.	C	T	.	.	MAF_USDA=7.059
NC_035081.1	60111746	.	A	C	.	.	MAF_INRAE=6.667
NC_035081.1	60111756	.	A	T	.	.	MAF_USDA=1.639
NC_035081.1	60111760	.	C	T	.	.	MAF_INRAE=39.241;MAF_USDA=47.647
NC_035081.1	60111772	.	C	T	.	.	MAF_USDA=2.459
NC_035081.1	60111817	.	A	T	.	.	MAF_USDA=4.918
NC_035081.1	60111818	.	G	A	.	.	MAF_USDA=4.918
NC_035081.1	60111846	.	G	C	.	.	MAF_USDA=4.918
NC_035081.1	60111853	.	G	A	.	.	MAF_INRAE=15.19;MAF_USDA=13.529
NC_035081.1	60111861	.	C	G	.	.	MAF_INRAE=45.57;MAF_USDA=30.0
NC_035081.1	60111889	.	T	A	.	.	MAF_INRAE=45.57;MAF_USDA=39.412
NC_035081.1	60111941	.	A	G	.	.	MAF_INRAE=15.19;MAF_USDA=12.353
NC_035081.1	60111958	.	A	C	.	.	MAF_USDA=2.459
NC_035081.1	60111997	.	T	C	.	.	MAF_INRAE=15.19;MAF_USDA=12.353
NC_035081.1	60112036	.	G	A	.	.	MAF_INRAE=34.177;MAF_USDA=9.412
NC_035081.1	60112037	.	A	C	.	.	MAF_INRAE=40.0;MAF_USDA=9.412
NC_035081.1	60112043	.	T	G	.	.	MAF_USDA=2.459
NC_035081.1	60112101	.	C	T	.	.	MAF_INRAE=9.494;MAF_USDA=12.353
NC_035081.1	60112114	.	C	G	.	.	MAF_INRAE=9.494;MAF_USDA=11.765
NC_035081.1	60112167	.	C	T	.	.	MAF_USDA=2.459
NC_035081.1	60112241	.	A	C	.	.	MAF_USDA=4.098
NC_035081.1	60112270	.	G	A	.	.	MAF_INRAE=39.241;MAF_USDA=46.471
NC_035081.1	60112292	.	C	T	.	.	MAF_INRAE=21.053
NC_035081.1	60112336	.	G	A	.	.	MAF_USDA=4.098
NC_035081.1	60112376	.	G	T	.	.	MAF_USDA=4.098
NC_035081.1	60112393	.	A	T	.	.	MAF_USDA=2.459
NC_035081.1	60112424	.	A	C	.	.	MAF_INRAE=34.177;MAF_USDA=18.235
NC_035081.1	60112482	.	G	T	.	.	MAF_INRAE=48.734;MAF_USDA=31.176
NC_035081.1	60112505	.	A	G	.	.	MAF_USDA=17.262
NC_035081.1	60112511	.	C	G	.	.	MAF_INRAE=9.494
NC_035081.1	60112525	.	T	C	.	.	MAF_INRAE=9.494;MAF_USDA=12.353
NC_035081.1	60112562	.	T	G	.	.	MAF_INRAE=9.494;MAF_USDA=10.0
NC_035081.1	60112737	.	T	A	.	.	MAF_INRAE=39.873;MAF_USDA=42.353
NC_035081.1	60112828	.	G	A	.	.	MAF_INRAE=11.392;MAF_USDA=5.882
NC_035081.1	60112868	.	T	G	.	.	MAF_USDA=4.098
NC_035081.1	60112970	.	G	C	.	.	MAF_USDA=2.459
NC_035081.1	60113065	.	G	A	.	.	MAF_USDA=2.459
NC_035081.1	60113133	.	T	A	.	.	MAF_INRAE=9.494;MAF_USDA=12.353
NC_035081.1	60113137	.	T	C	.	.	MAF_USDA=4.918
NC_035081.1	60113156	.	C	T	.	.	MAF_USDA=30.0
NC_035081.1	60113172	.	A	T	.	.	MAF_INRAE=34.177;MAF_USDA=9.412
NC_035081.1	60113176	.	G	A	.	.	MAF_INRAE=9.494;MAF_USDA=12.353
NC_035081.1	60113205	.	C	T	.	.	MAF_INRAE=39.241;MAF_USDA=47.059
NC_035081.1	60113242	.	G	T	.	.	MAF_USDA=31.176
NC_035081.1	60113277	.	T	C	.	.	MAF_USDA=3.279
NC_035081.1	60113346	.	C	T	.	.	MAF_INRAE=34.81;MAF_USDA=2.941
NC_035081.1	60113376	.	A	C	.	.	MAF_USDA=5.738
NC_035081.1	60113437	.	C	T	.	.	MAF_USDA=1.695
NC_035081.1	60113472	.	G	A	.	.	MAF_USDA=6.78
NC_035081.1	60113553	.	A	C	.	.	MAF_INRAE=21.053
NC_035081.1	60114102	.	T	A	.	.	MAF_INRAE=50.0
NC_035081.1	60114164	.	C	T	.	.	MAF_INRAE=15.0
NC_035081.1	60114175	.	T	G	.	.	MAF_INRAE=43.333;MAF_USDA=8.696
NC_035081.1	60114347	.	T	C	.	.	MAF_INRAE=40.0;MAF_USDA=33.333
NC_035081.1	60114349	.	C	T	.	.	MAF_INRAE=47.5;MAF_USDA=48.171
NC_035081.1	60114403	.	T	G	.	.	MAF_USDA=1.667
NC_035081.1	60114405	.	C	A	.	.	MAF_INRAE=39.873;MAF_USDA=44.048
NC_035081.1	60114462	.	T	C	.	.	MAF_INRAE=17.089;MAF_USDA=10.119
NC_035081.1	60114522	.	C	T	.	.	MAF_USDA=6.667
NC_035081.1	60114530	.	G	A	.	.	MAF_USDA=7.143
NC_035081.1	60114531	.	G	A	.	.	MAF_INRAE=33.544;MAF_USDA=2.976
NC_035081.1	60114541	.	C	A	.	.	MAF_INRAE=17.089;MAF_USDA=10.119
NC_035081.1	60114547	.	T	A	.	.	MAF_USDA=3.333
NC_035081.1	60114586	.	A	C	.	.	MAF_INRAE=11.392;MAF_USDA=5.952
NC_035081.1	60114634	.	T	A	.	.	MAF_INRAE=17.089;MAF_USDA=10.119
NC_035081.1	60114682	.	G	A	.	.	MAF_USDA=7.5
NC_035081.1	60114749	.	C	A	.	.	MAF_USDA=5.833
NC_035081.1	60114762	.	T	C	.	.	MAF_INRAE=39.241;MAF_USDA=45.833
NC_035081.1	60114782	.	A	G	.	.	MAF_INRAE=39.241;MAF_USDA=42.262
NC_035081.1	60114833	.	T	G	.	.	MAF_INRAE=17.089;MAF_USDA=10.588
NC_035081.1	60114855	.	G	A	.	.	MAF_INRAE=39.873;MAF_USDA=45.238
NC_035081.1	60114918	.	A	G	.	.	MAF_INRAE=6.667
NC_035081.1	60114940	.	G	T	.	.	MAF_INRAE=21.053
NC_035081.1	60114970	.	A	T	.	.	MAF_USDA=4.819
NC_035081.1	60115001	.	A	C	.	.	MAF_INRAE=48.734;MAF_USDA=31.325
NC_035081.1	60115217	.	T	A	.	.	MAF_USDA=6.25
NC_035081.1	60115225	.	C	A	.	.	MAF_USDA=4.167
NC_035081.1	60115305	.	T	A	.	.	MAF_INRAE=48.734;MAF_USDA=32.143
NC_035081.1	60115319	.	C	T	.	.	MAF_INRAE=6.667
NC_035081.1	60115398	.	G	A	.	.	MAF_INRAE=34.177;MAF_USDA=19.048
NC_035081.1	60115402	.	T	G	.	.	MAF_INRAE=46.667;MAF_USDA=45.833
NC_035081.1	60115406	.	T	A	.	.	MAF_USDA=4.167
NC_035081.1	60117795	.	A	G	.	.	MAF_USDA=48.81
NC_035081.1	60117803	.	G	C	.	.	MAF_USDA=5.738
NC_035081.1	60117813	.	G	T	.	.	MAF_USDA=11.765
NC_035081.1	60117847	.	G	A	.	.	MAF_USDA=2.459
NC_035081.1	60117862	.	C	T	.	.	MAF_USDA=2.459
NC_035081.1	60117892	.	T	C	.	.	MAF_INRAE=5.0;MAF_USDA=12.941
NC_035081.1	60117935	.	T	A	.	.	MAF_INRAE=45.57;MAF_USDA=29.412
NC_035081.1	60117945	.	T	A	.	.	MAF_USDA=5.294
NC_035081.1	60117956	.	G	A	.	.	MAF_INRAE=6.667
NC_035081.1	60118013	.	C	G	.	.	MAF_USDA=30.588
NC_035081.1	60118018	.	C	T	.	.	MAF_USDA=4.918
NC_035081.1	60118037	.	T	C	.	.	MAF_INRAE=34.177;MAF_USDA=40.588
NC_035081.1	60118042	.	G	T	.	.	MAF_INRAE=45.57;MAF_USDA=38.235
NC_035081.1	60118218	.	T	G	.	.	MAF_USDA=15.882
NC_035081.1	60118235	.	G	T	.	.	MAF_USDA=2.459
NC_035081.1	60118286	.	G	A	.	.	MAF_INRAE=6.667
NC_035081.1	60118458	.	G	T	.	.	MAF_INRAE=39.241;MAF_USDA=48.824
NC_035081.1	60118489	.	C	T	.	.	MAF_INRAE=34.177;MAF_USDA=9.412
NC_035081.1	60118524	.	C	T	.	.	MAF_USDA=1.639
NC_035081.1	60118539	.	G	A	.	.	MAF_USDA=12.5
NC_035081.1	60118549	.	A	G	.	.	MAF_INRAE=9.494;MAF_USDA=8.235
NC_035081.1	60118702	.	G	A	.	.	MAF_USDA=2.459
NC_035081.1	60118771	.	A	G	.	.	MAF_USDA=2.459
NC_035081.1	60118826	.	C	T	.	.	MAF_INRAE=5.833
NC_035081.1	60118978	.	A	G	.	.	MAF_INRAE=39.241;MAF_USDA=48.824
NC_035081.1	60119149	.	G	T	.	.	MAF_USDA=2.542
NC_035081.1	60119165	.	A	T	.	.	MAF_INRAE=49.167
NC_035081.1	60119262	.	T	G	.	.	MAF_INRAE=49.167
NC_035081.1	60119278	.	A	G	.	.	MAF_USDA=13.115
NC_035081.1	60119280	.	A	T	.	.	MAF_USDA=13.934
NC_035081.1	60119283	.	C	A	.	.	MAF_INRAE=45.57;MAF_USDA=35.882
NC_035081.1	60119302	.	G	C	.	.	MAF_INRAE=6.667
NC_035081.1	60119307	.	C	T	.	.	MAF_USDA=18.852
NC_035081.1	60119310	.	T	C	.	.	MAF_INRAE=6.667
NC_035081.1	60119316	.	T	C	.	.	MAF_USDA=18.852
NC_035081.1	60119335	.	A	G	.	.	MAF_USDA=18.033
NC_035081.1	60119385	.	T	A	.	.	MAF_USDA=1.639
NC_035081.1	60119444	.	C	A	.	.	MAF_INRAE=34.177;MAF_USDA=30.588
NC_035081.1	60119463	.	C	A	.	.	MAF_USDA=2.459
NC_035081.1	60119484	.	G	A	.	.	MAF_USDA=2.459
NC_035081.1	60119488	.	C	A	.	.	MAF_INRAE=45.57;MAF_USDA=31.176
NC_035081.1	60119489	.	A	T	.	.	MAF_INRAE=48.333;MAF_USDA=47.917
NC_035081.1	60119491	.	A	T	.	.	MAF_USDA=3.279
NC_035081.1	60119581	.	T	A	.	.	MAF_INRAE=39.241;MAF_USDA=46.471
NC_035081.1	60119594	.	G	A	.	.	MAF_USDA=1.639
NC_035081.1	60119622	.	T	A	.	.	MAF_INRAE=44.937;MAF_USDA=37.647
NC_035081.1	60119667	.	C	T	.	.	MAF_INRAE=45.57;MAF_USDA=37.059
NC_035081.1	60119705	.	T	A	.	.	MAF_INRAE=39.873;MAF_USDA=47.059
NC_035081.1	60119706	.	A	T	.	.	MAF_INRAE=47.5;MAF_USDA=47.059
NC_035081.1	60119748	.	G	A	.	.	MAF_INRAE=6.667
NC_035081.1	60119753	.	C	A	.	.	MAF_INRAE=5.063;MAF_USDA=3.571
NC_035081.1	60119758	.	C	T	.	.	MAF_USDA=2.5
NC_035081.1	60119769	.	T	G	.	.	MAF_INRAE=21.053;MAF_USDA=2.5
NC_035081.1	60119790	.	A	C	.	.	MAF_USDA=2.459
NC_035081.1	60119897	.	T	C	.	.	MAF_USDA=12.5
NC_035081.1	60119945	.	G	A	.	.	MAF_USDA=3.333
NC_035081.1	60119948	.	T	A	.	.	MAF_INRAE=36.842
NC_035081.1	60120104	.	G	A	.	.	MAF_INRAE=15.19;MAF_USDA=11.765
NC_035081.1	60120120	.	G	C	.	.	MAF_USDA=7.059
NC_035081.1	60120202	.	T	C	.	.	MAF_INRAE=34.177;MAF_USDA=8.333
NC_035081.1	60120233	.	A	C	.	.	MAF_USDA=1.639
NC_035081.1	60120248	.	T	C	.	.	MAF_USDA=2.5
NC_035081.1	60120261	.	A	T	.	.	MAF_INRAE=39.873;MAF_USDA=43.529
NC_035081.1	60120421	.	A	C	.	.	MAF_INRAE=25.949;MAF_USDA=22.941
NC_035081.1	60120437	.	T	A	.	.	MAF_USDA=3.279
NC_035081.1	60120483	.	T	G	.	.	MAF_INRAE=34.177;MAF_USDA=2.941
NC_035081.1	60120489	.	C	T	.	.	MAF_INRAE=9.494;MAF_USDA=8.824
NC_035081.1	60120491	.	G	A	.	.	MAF_INRAE=5.833
NC_035081.1	60120516	.	A	T	.	.	MAF_USDA=39.583
NC_035081.1	60120519	.	A	T	.	.	MAF_INRAE=47.5;MAF_USDA=37.5
NC_035081.1	60120591	.	C	T	.	.	MAF_INRAE=44.937;MAF_USDA=42.353
NC_035081.1	60120609	.	A	C	.	.	MAF_USDA=1.639
NC_035081.1	60120653	.	A	C	.	.	MAF_USDA=3.279
NC_035081.1	60120654	.	G	A	.	.	MAF_USDA=3.279
NC_035081.1	60120671	.	A	T	.	.	MAF_USDA=2.459
NC_035081.1	60120706	.	A	T	.	.	MAF_USDA=2.459
NC_035081.1	60120726	.	T	C	.	.	MAF_INRAE=40.506;MAF_USDA=42.941
NC_035081.1	60120731	.	G	C	.	.	MAF_USDA=4.098
NC_035081.1	60120752	.	G	C	.	.	MAF_USDA=2.459
NC_035081.1	60120820	.	C	T	.	.	MAF_USDA=9.016
NC_035081.1	60120910	.	G	A	.	.	MAF_INRAE=10.127
NC_035081.1	60120956	.	A	G	.	.	MAF_USDA=4.098
NC_035081.1	60120963	.	T	A	.	.	MAF_INRAE=8.861;MAF_USDA=8.333
NC_035081.1	60120971	.	G	A	.	.	MAF_USDA=4.098
NC_035081.1	60120998	.	C	G	.	.	MAF_USDA=2.459
NC_035081.1	60121012	.	T	G	.	.	MAF_INRAE=11.392;MAF_USDA=8.824
NC_035081.1	60121096	.	C	T	.	.	MAF_USDA=7.377
NC_035081.1	60121144	.	T	C	.	.	MAF_USDA=2.459
NC_035081.1	60121204	.	C	T	.	.	MAF_USDA=2.459
NC_035081.1	60121300	.	G	A	.	.	MAF_USDA=2.459
NC_035081.1	60121354	.	C	T	.	.	MAF_USDA=4.098
NC_035081.1	60121367	.	G	A	.	.	MAF_USDA=2.459
NC_035081.1	60121405	.	G	A	.	.	MAF_INRAE=34.177;MAF_USDA=2.941
NC_035081.1	60121437	.	G	A	.	.	MAF_INRAE=9.494;MAF_USDA=8.235
NC_035081.1	60121438	.	C	A	.	.	MAF_INRAE=4.167;MAF_USDA=8.824
NC_035081.1	60121476	.	C	T	.	.	MAF_INRAE=40.506;MAF_USDA=42.941
NC_035081.1	60121498	.	C	T	.	.	MAF_INRAE=45.57;MAF_USDA=42.353
NC_035081.1	60121782	.	G	T	.	.	MAF_USDA=1.639
NC_035081.1	60121875	.	T	G	.	.	MAF_USDA=7.647
NC_035081.1	60121937	.	C	T	.	.	MAF_USDA=4.098
NC_035081.1	60121938	.	G	A	.	.	MAF_INRAE=7.5
NC_035081.1	60121999	.	C	A	.	.	MAF_USDA=39.583
NC_035081.1	60122022	.	G	T	.	.	MAF_USDA=2.542
NC_035081.1	60122122	.	T	C	.	.	MAF_USDA=30.0
NC_035081.1	60122155	.	G	T	.	.	MAF_USDA=2.459
NC_035081.1	60122213	.	T	A	.	.	MAF_INRAE=39.873;MAF_USDA=49.412
NC_035081.1	60122243	.	T	A	.	.	MAF_INRAE=39.241;MAF_USDA=37.5
NC_035081.1	60122260	.	A	T	.	.	MAF_INRAE=39.241;MAF_USDA=48.235
NC_035081.1	60122279	.	A	G	.	.	MAF_INRAE=6.667
NC_035081.1	60122302	.	C	T	.	.	MAF_INRAE=44.304;MAF_USDA=42.353
NC_035081.1	60122461	.	C	T	.	.	MAF_USDA=6.25
NC_035081.1	60122500	.	C	T	.	.	MAF_INRAE=20.253;MAF_USDA=3.529
NC_035081.1	60122501	.	G	C	.	.	MAF_INRAE=21.667;MAF_USDA=8.333
NC_035081.1	60122516	.	G	T	.	.	MAF_INRAE=39.241;MAF_USDA=48.824
NC_035081.1	60122527	.	G	T	.	.	MAF_USDA=7.059
NC_035081.1	60122654	.	T	G	.	.	MAF_INRAE=21.053
NC_035081.1	60122680	.	C	T	.	.	MAF_USDA=2.459
NC_035081.1	60122681	.	C	T	.	.	MAF_USDA=3.279
NC_035081.1	60122682	.	G	T	.	.	MAF_INRAE=39.241;MAF_USDA=50.0
NC_035081.1	60122716	.	A	G	.	.	MAF_USDA=2.459
NC_035081.1	60122782	.	G	A	.	.	MAF_INRAE=39.241;MAF_USDA=49.412
NC_035081.1	60122866	.	C	T	.	.	MAF_INRAE=6.667
NC_035081.1	60122871	.	G	A	.	.	MAF_INRAE=9.494;MAF_USDA=10.0
NC_035081.1	60122978	.	G	A	.	.	MAF_USDA=2.459
NC_035081.1	60123003	.	C	T	.	.	MAF_USDA=2.459
NC_035081.1	60123041	.	G	T	.	.	MAF_USDA=4.918
NC_035081.1	60123042	.	G	A	.	.	MAF_INRAE=6.667
NC_035081.1	60123054	.	G	C	.	.	MAF_USDA=2.459
NC_035081.1	60123057	.	C	A	.	.	MAF_USDA=7.647
NC_035081.1	60123058	.	G	A	.	.	MAF_USDA=6.557
NC_035081.1	60123089	.	A	G	.	.	MAF_INRAE=34.177;MAF_USDA=2.941
NC_035081.1	60123114	.	G	A	.	.	MAF_INRAE=34.177;MAF_USDA=44.706
NC_035081.1	60123179	.	G	A	.	.	MAF_INRAE=21.053;MAF_USDA=2.459
NC_035081.1	60123209	.	C	A	.	.	MAF_INRAE=39.241;MAF_USDA=32.941
NC_035081.1	60123212	.	C	T	.	.	MAF_INRAE=47.5;MAF_USDA=42.353
NC_035081.1	60123236	.	G	A	.	.	MAF_USDA=4.098
NC_035081.1	60123278	.	C	T	.	.	MAF_USDA=2.459
NC_035081.1	60123334	.	T	G	.	.	MAF_USDA=29.412
NC_035081.1	60123355	.	A	G	.	.	MAF_USDA=39.583
NC_035081.1	60123356	.	T	C	.	.	MAF_USDA=43.75
NC_035081.1	60123378	.	G	A	.	.	MAF_USDA=2.5
NC_035081.1	60123487	.	C	T	.	.	MAF_USDA=2.459
NC_035081.1	60123491	.	T	A	.	.	MAF_INRAE=21.053
NC_035081.1	60123531	.	T	G	.	.	MAF_INRAE=6.667
NC_035081.1	60123714	.	A	G	.	.	MAF_INRAE=39.241;MAF_USDA=43.529
NC_035081.1	60123741	.	A	G	.	.	MAF_USDA=2.459
NC_035081.1	60123854	.	G	A	.	.	MAF_INRAE=39.241;MAF_USDA=42.941
NC_035081.1	60123937	.	A	G	.	.	MAF_USDA=28.824
NC_035081.1	60123951	.	G	T	.	.	MAF_INRAE=39.241;MAF_USDA=43.529
NC_035081.1	60123960	.	C	T	.	.	MAF_USDA=3.279
NC_035081.1	60123969	.	C	T	.	.	MAF_USDA=4.706
NC_035081.1	60124080	.	A	C	.	.	MAF_USDA=2.459
NC_035081.1	60124130	.	G	T	.	.	MAF_USDA=4.918
NC_035081.1	60124166	.	C	T	.	.	MAF_INRAE=17.5
NC_035081.1	60124267	.	G	A	.	.	MAF_USDA=1.639
NC_035081.1	60124290	.	T	A	.	.	MAF_INRAE=4.167;MAF_USDA=1.639
NC_035081.1	60124398	.	G	A	.	.	MAF_INRAE=39.873;MAF_USDA=43.529
NC_035081.1	60124426	.	A	T	.	.	MAF_USDA=2.459
NC_035081.1	60124436	.	T	C	.	.	MAF_INRAE=21.053;MAF_USDA=1.639
NC_035081.1	60124446	.	C	T	.	.	MAF_USDA=16.667
NC_035081.1	60124452	.	T	C	.	.	MAF_INRAE=39.241;MAF_USDA=44.118
NC_035081.1	60124485	.	T	A	.	.	MAF_INRAE=39.241;MAF_USDA=48.235
NC_035081.1	60124488	.	C	T	.	.	MAF_INRAE=46.667;MAF_USDA=47.647
NC_035081.1	60124489	.	T	G	.	.	MAF_INRAE=8.333;MAF_USDA=9.412
NC_035081.1	60124550	.	A	C	.	.	MAF_INRAE=26.582;MAF_USDA=22.353
NC_035081.1	60124674	.	G	A	.	.	MAF_INRAE=25.949;MAF_USDA=11.765
NC_035081.1	60124715	.	C	T	.	.	MAF_INRAE=39.241;MAF_USDA=48.824
NC_035081.1	60124726	.	C	G	.	.	MAF_INRAE=9.494;MAF_USDA=8.824
NC_035081.1	60124740	.	C	A	.	.	MAF_INRAE=6.667
NC_035081.1	60124906	.	C	G	.	.	MAF_USDA=2.459
NC_035081.1	60124908	.	C	T	.	.	MAF_USDA=2.459
NC_035081.1	60125169	.	G	A	.	.	MAF_USDA=1.639
NC_035081.1	60125170	.	G	T	.	.	MAF_USDA=1.639
NC_035081.1	60125334	.	C	A	.	.	MAF_INRAE=33.544;MAF_USDA=21.176
NC_035081.1	60125360	.	C	T	.	.	MAF_INRAE=39.873;MAF_USDA=46.471
NC_035081.1	60125373	.	G	A	.	.	MAF_USDA=7.377
NC_035081.1	60125454	.	T	G	.	.	MAF_INRAE=39.241;MAF_USDA=48.235
NC_035081.1	60125471	.	T	G	.	.	MAF_USDA=2.459
NC_035081.1	60125504	.	T	G	.	.	MAF_USDA=11.475
NC_035081.1	60125510	.	C	G	.	.	MAF_USDA=1.639
NC_035081.1	60125521	.	C	T	.	.	MAF_INRAE=6.667;MAF_USDA=2.459
NC_035081.1	60125565	.	G	T	.	.	MAF_USDA=2.459
NC_035081.1	60125661	.	G	A	.	.	MAF_USDA=4.098
NC_035081.1	60125687	.	A	T	.	.	MAF_USDA=4.918
NC_035081.1	60125711	.	C	T	.	.	MAF_INRAE=34.177;MAF_USDA=2.941
NC_035081.1	60125751	.	C	A	.	.	MAF_USDA=7.059
NC_035081.1	60125786	.	T	G	.	.	MAF_INRAE=34.177;MAF_USDA=20.0
NC_035081.1	60125812	.	G	A	.	.	MAF_INRAE=34.177;MAF_USDA=3.529
NC_035081.1	60125863	.	A	T	.	.	MAF_INRAE=6.667;MAF_USDA=3.279
NC_035081.1	60125935	.	A	C	.	.	MAF_USDA=4.918
NC_035081.1	60125978	.	T	C	.	.	MAF_INRAE=34.177;MAF_USDA=31.765
NC_035081.1	60126061	.	A	G	.	.	MAF_INRAE=39.241;MAF_USDA=47.647
NC_035081.1	60126129	.	G	T	.	.	MAF_INRAE=6.667
NC_035081.1	60126160	.	G	T	.	.	MAF_INRAE=39.241;MAF_USDA=35.294
NC_035081.1	60126162	.	G	A	.	.	MAF_INRAE=46.667;MAF_USDA=44.118
NC_035081.1	60126164	.	T	G	.	.	MAF_INRAE=40.0;MAF_USDA=21.176
NC_035081.1	60126194	.	G	T	.	.	MAF_USDA=7.059
NC_035081.1	60126258	.	G	A	.	.	MAF_INRAE=11.392;MAF_USDA=9.412
NC_035081.1	60126265	.	G	T	.	.	MAF_INRAE=6.667
NC_035081.1	60126278	.	G	A	.	.	MAF_USDA=4.098
NC_035081.1	60126338	.	G	A	.	.	MAF_USDA=4.098
NC_035081.1	60126443	.	A	T	.	.	MAF_INRAE=34.177;MAF_USDA=21.176
NC_035081.1	60126448	.	A	G	.	.	MAF_INRAE=39.241;MAF_USDA=50.0
NC_035081.1	60126507	.	C	T	.	.	MAF_USDA=5.0
NC_035081.1	60126618	.	C	T	.	.	MAF_INRAE=6.329;MAF_USDA=5.294
NC_035081.1	60126736	.	A	G	.	.	MAF_INRAE=9.494;MAF_USDA=8.824
NC_035081.1	60126832	.	A	T	.	.	MAF_INRAE=8.861;MAF_USDA=5.294
NC_035081.1	60126864	.	T	C	.	.	MAF_USDA=10.0
NC_035081.1	60126928	.	A	T	.	.	MAF_INRAE=47.5
NC_035081.1	60126975	.	G	A	.	.	MAF_USDA=4.098
NC_035081.1	60127025	.	T	A	.	.	MAF_USDA=2.459
NC_035081.1	60127056	.	C	T	.	.	MAF_INRAE=1.667
NC_035081.1	60127221	.	T	C	.	.	MAF_INRAE=6.667;MAF_USDA=44.118
NC_035081.1	60127280	.	G	T	.	.	MAF_USDA=6.557
NC_035081.1	60127340	.	C	G	.	.	MAF_INRAE=6.667
NC_035081.1	60127566	.	C	T	.	.	MAF_USDA=28.824
NC_035081.1	60127572	.	C	T	.	.	MAF_USDA=5.882
NC_035081.1	60127644	.	A	C	.	.	MAF_INRAE=34.177;MAF_USDA=25.595
NC_035081.1	60127724	.	G	T	.	.	MAF_INRAE=34.177;MAF_USDA=21.176
NC_035081.1	60127765	.	T	C	.	.	MAF_USDA=4.098
NC_035081.1	60127807	.	T	A	.	.	MAF_USDA=2.459
NC_035081.1	60127808	.	G	A	.	.	MAF_USDA=2.459
NC_035081.1	60127822	.	A	G	.	.	MAF_USDA=4.118
NC_035081.1	60127870	.	T	A	.	.	MAF_USDA=4.118
NC_035081.1	60127874	.	G	A	.	.	MAF_USDA=2.459
NC_035081.1	60127924	.	G	A	.	.	MAF_INRAE=34.177;MAF_USDA=23.529
NC_035081.1	60128160	.	T	C	.	.	MAF_USDA=4.098
NC_035081.1	60128177	.	C	T	.	.	MAF_USDA=12.5
NC_035081.1	60128218	.	T	A	.	.	MAF_USDA=12.5
NC_035081.1	60128268	.	A	C	.	.	MAF_INRAE=16.667;MAF_USDA=2.941
NC_035081.1	60128314	.	G	T	.	.	MAF_INRAE=20.886;MAF_USDA=18.824
NC_035081.1	60128417	.	A	G	.	.	MAF_INRAE=39.873;MAF_USDA=36.471
NC_035081.1	60128418	.	T	C	.	.	MAF_USDA=4.918
NC_035081.1	60128454	.	A	T	.	.	MAF_INRAE=6.667
NC_035081.1	60128485	.	T	G	.	.	MAF_USDA=3.279
NC_035081.1	60128502	.	C	A	.	.	MAF_USDA=9.412
NC_035081.1	60128601	.	C	A	.	.	MAF_USDA=3.279
NC_035081.1	60128602	.	G	A	.	.	MAF_INRAE=34.177;MAF_USDA=21.765
NC_035081.1	60128707	.	A	C	.	.	MAF_INRAE=39.241;MAF_USDA=48.824
NC_035081.1	60128740	.	T	C	.	.	MAF_USDA=2.459
NC_035081.1	60128756	.	C	T	.	.	MAF_INRAE=6.667
NC_035081.1	60128769	.	G	T	.	.	MAF_INRAE=34.177;MAF_USDA=6.471
NC_035081.1	60128773	.	C	T	.	.	MAF_USDA=2.459
NC_035081.1	60128842	.	G	A	.	.	MAF_USDA=4.098
NC_035081.1	60128859	.	A	C	.	.	MAF_INRAE=20.886;MAF_USDA=20.833
NC_035081.1	60128865	.	A	T	.	.	MAF_USDA=4.098
NC_035081.1	60128867	.	T	A	.	.	MAF_USDA=4.098
NC_035081.1	60128868	.	A	C	.	.	MAF_USDA=1.639
NC_035081.1	60128895	.	T	G	.	.	MAF_INRAE=39.241;MAF_USDA=48.824
NC_035081.1	60128907	.	C	A	.	.	MAF_USDA=3.279
NC_035081.1	60129012	.	C	T	.	.	MAF_INRAE=6.667
NC_035081.1	60129080	.	C	A	.	.	MAF_USDA=4.098
NC_035081.1	60129085	.	T	G	.	.	MAF_USDA=4.098
NC_035081.1	60129113	.	C	A	.	.	MAF_USDA=4.098
NC_035081.1	60129126	.	A	T	.	.	MAF_INRAE=38.608;MAF_USDA=45.294
NC_035081.1	60129137	.	T	C	.	.	MAF_USDA=4.918
NC_035081.1	60129347	.	C	T	.	.	MAF_USDA=13.934
NC_035081.1	60129432	.	G	T	.	.	MAF_INRAE=21.053;MAF_USDA=2.459
NC_035081.1	60129455	.	T	C	.	.	MAF_USDA=1.639
NC_035081.1	60129643	.	T	G	.	.	MAF_INRAE=39.241;MAF_USDA=48.824
NC_035081.1	60129664	.	G	A	.	.	MAF_INRAE=26.582;MAF_USDA=25.882
NC_035081.1	60129755	.	G	T	.	.	MAF_INRAE=38.608;MAF_USDA=49.412
NC_035081.1	60129779	.	T	C	.	.	MAF_USDA=2.459
NC_035081.1	60129783	.	C	G	.	.	MAF_INRAE=20.886;MAF_USDA=18.824
NC_035081.1	60129799	.	G	A	.	.	MAF_USDA=1.639
NC_035081.1	60129811	.	C	T	.	.	MAF_INRAE=39.873;MAF_USDA=37.5
NC_035081.1	60129823	.	T	C	.	.	MAF_INRAE=39.873;MAF_USDA=37.5
NC_035081.1	60129824	.	T	C	.	.	MAF_INRAE=6.667
NC_035081.1	60129863	.	G	A	.	.	MAF_INRAE=6.667;MAF_USDA=30.0
NC_035081.1	60129877	.	G	T	.	.	MAF_USDA=4.118
NC_035081.1	60129882	.	T	G	.	.	MAF_INRAE=6.667;MAF_USDA=40.588
NC_035081.1	60129928	.	T	A	.	.	MAF_USDA=1.639
NC_035081.1	60129936	.	C	G	.	.	MAF_INRAE=34.177;MAF_USDA=2.941
NC_035081.1	60129943	.	T	G	.	.	MAF_USDA=4.918
NC_035081.1	60129995	.	T	C	.	.	MAF_USDA=4.098
NC_035081.1	60130012	.	G	A	.	.	MAF_USDA=10.656
NC_035081.1	60130034	.	G	T	.	.	MAF_USDA=4.098
NC_035081.1	60130054	.	C	T	.	.	MAF_USDA=1.639
NC_035081.1	60130055	.	C	A	.	.	MAF_USDA=4.706
NC_035081.1	60130088	.	A	C	.	.	MAF_INRAE=39.873;MAF_USDA=48.235
NC_035081.1	60130176	.	C	A	.	.	MAF_INRAE=34.177
NC_035081.1	60130244	.	T	G	.	.	MAF_USDA=4.118
NC_035081.1	60130419	.	A	C	.	.	MAF_USDA=6.25
NC_035081.1	60130475	.	G	A	.	.	MAF_INRAE=39.241;MAF_USDA=48.235
NC_035081.1	60130476	.	G	T	.	.	MAF_INRAE=13.333;MAF_USDA=20.833
NC_035081.1	60130655	.	T	C	.	.	MAF_INRAE=39.241;MAF_USDA=48.235
NC_035081.1	60130746	.	T	A	.	.	MAF_USDA=20.833
NC_035081.1	60130804	.	C	A	.	.	MAF_USDA=1.639
NC_035081.1	60130813	.	G	T	.	.	MAF_USDA=1.639
NC_035081.1	60130829	.	A	G	.	.	MAF_USDA=29.412
NC_035081.1	60130854	.	G	C	.	.	MAF_USDA=28.824
NC_035081.1	60130899	.	G	A	.	.	MAF_USDA=10.0
NC_035081.1	60130915	.	G	T	.	.	MAF_INRAE=21.053;MAF_USDA=2.459
NC_035081.1	60130936	.	T	G	.	.	MAF_INRAE=34.177;MAF_USDA=21.765
NC_035081.1	60131031	.	G	A	.	.	MAF_INRAE=20.886;MAF_USDA=17.647
NC_035081.1	60131035	.	T	C	.	.	MAF_INRAE=34.177;MAF_USDA=21.176
NC_035081.1	60131037	.	C	G	.	.	MAF_INRAE=21.053
NC_035081.1	60131086	.	C	T	.	.	MAF_INRAE=39.241;MAF_USDA=48.824
NC_035081.1	60131228	.	T	C	.	.	MAF_INRAE=12.5;MAF_USDA=18.235
NC_035081.1	60131264	.	G	A	.	.	MAF_USDA=18.824
NC_035081.1	60131345	.	G	T	.	.	MAF_USDA=2.459
NC_035081.1	60131533	.	A	T	.	.	MAF_INRAE=34.177;MAF_USDA=26.471
NC_035081.1	60131576	.	A	T	.	.	MAF_INRAE=39.241;MAF_USDA=48.824
NC_035081.1	60131723	.	G	A	.	.	MAF_USDA=4.098
NC_035081.1	60131778	.	A	G	.	.	MAF_INRAE=20.886;MAF_USDA=19.412
NC_035081.1	60131780	.	T	A	.	.	MAF_INRAE=8.333;MAF_USDA=11.176
NC_035081.1	60131935	.	A	T	.	.	MAF_USDA=2.459
NC_035081.1	60131952	.	C	A	.	.	MAF_USDA=4.918
NC_035081.1	60132036	.	C	A	.	.	MAF_USDA=2.459
NC_035081.1	60132044	.	T	G	.	.	MAF_USDA=2.459
NC_035081.1	60132057	.	G	A	.	.	MAF_USDA=2.459
NC_035081.1	60132060	.	C	A	.	.	MAF_INRAE=34.177;MAF_USDA=21.765
NC_035081.1	60132073	.	G	T	.	.	MAF_INRAE=34.177;MAF_USDA=21.765
NC_035081.1	60132075	.	T	G	.	.	MAF_INRAE=46.667;MAF_USDA=48.824
NC_035081.1	60132127	.	G	A	.	.	MAF_INRAE=20.886;MAF_USDA=20.588
NC_035081.1	60132194	.	A	T	.	.	MAF_INRAE=34.177;MAF_USDA=21.176
NC_035081.1	60132222	.	T	G	.	.	MAF_INRAE=39.241;MAF_USDA=48.235
NC_035081.1	60132314	.	C	T	.	.	MAF_USDA=2.083
NC_035081.1	60132388	.	G	A	.	.	MAF_INRAE=21.053;MAF_USDA=6.557
NC_035081.1	60132389	.	T	C	.	.	MAF_USDA=6.557
NC_035081.1	60132395	.	T	C	.	.	MAF_INRAE=39.241;MAF_USDA=48.235
NC_035081.1	60132416	.	A	G	.	.	MAF_USDA=3.279
NC_035081.1	60132464	.	G	A	.	.	MAF_USDA=4.118
NC_035081.1	60132561	.	C	T	.	.	MAF_INRAE=39.241;MAF_USDA=48.235
NC_035081.1	60132578	.	C	A	.	.	MAF_USDA=2.459
NC_035081.1	60132639	.	G	T	.	.	MAF_USDA=4.918
NC_035081.1	60132709	.	A	C	.	.	MAF_INRAE=39.241;MAF_USDA=48.824
NC_035081.1	60132864	.	C	T	.	.	MAF_INRAE=39.241;MAF_USDA=47.059
NC_035081.1	60132987	.	C	A	.	.	MAF_USDA=1.639
NC_035081.1	60133023	.	C	T	.	.	MAF_USDA=2.459
NC_035081.1	60133079	.	A	G	.	.	MAF_INRAE=33.544;MAF_USDA=5.882
NC_035081.1	60133093	.	T	C	.	.	MAF_USDA=3.279
NC_035081.1	60133154	.	C	G	.	.	MAF_USDA=2.459
NC_035081.1	60133236	.	G	A	.	.	MAF_INRAE=34.177;MAF_USDA=27.059
NC_035081.1	60133397	.	T	G	.	.	MAF_INRAE=21.053;MAF_USDA=6.557
NC_035081.1	60133416	.	A	G	.	.	MAF_USDA=2.459
NC_035081.1	60133433	.	A	T	.	.	MAF_USDA=4.098
NC_035081.1	60133462	.	A	C	.	.	MAF_INRAE=20.886;MAF_USDA=20.588
NC_035081.1	60133506	.	T	C	.	.	MAF_USDA=2.459
NC_035081.1	60133524	.	A	C	.	.	MAF_INRAE=20.886;MAF_USDA=20.0
NC_035081.1	60133571	.	A	C	.	.	MAF_USDA=2.459
NC_035081.1	60133582	.	A	C	.	.	MAF_USDA=2.459
NC_035081.1	60133586	.	T	A	.	.	MAF_INRAE=16.667;MAF_USDA=8.333
NC_035081.1	60133588	.	T	A	.	.	MAF_INRAE=6.667
NC_035081.1	60133622	.	T	C	.	.	MAF_INRAE=11.392;MAF_USDA=9.412
NC_035081.1	60133726	.	G	C	.	.	MAF_USDA=1.639
NC_035081.1	60133753	.	A	T	.	.	MAF_USDA=4.098
NC_035081.1	60133887	.	A	G	.	.	MAF_USDA=29.412
NC_035081.1	60133898	.	A	C	.	.	MAF_USDA=15.574
NC_035081.1	60134041	.	C	T	.	.	MAF_USDA=7.377
NC_035081.1	60134042	.	G	A	.	.	MAF_USDA=11.475
NC_035081.1	60134168	.	C	A	.	.	MAF_USDA=4.918
NC_035081.1	60134209	.	T	C	.	.	MAF_INRAE=39.241;MAF_USDA=21.176
NC_035081.1	60134232	.	C	A	.	.	MAF_INRAE=21.053;MAF_USDA=2.459
NC_035081.1	60134327	.	C	A	.	.	MAF_USDA=4.706
NC_035081.1	60134492	.	A	G	.	.	MAF_INRAE=39.241;MAF_USDA=49.412
NC_035081.1	60134592	.	G	A	.	.	MAF_USDA=4.918
NC_035081.1	60134736	.	T	C	.	.	MAF_USDA=29.412
NC_035081.1	60134889	.	G	T	.	.	MAF_USDA=2.459
NC_035081.1	60134942	.	A	G	.	.	MAF_USDA=1.639
NC_035081.1	60134943	.	G	A	.	.	MAF_USDA=12.295
NC_035081.1	60134956	.	G	A	.	.	MAF_INRAE=6.667
NC_035081.1	60135006	.	C	T	.	.	MAF_USDA=1.639
NC_035081.1	60135055	.	A	G	.	.	MAF_INRAE=7.5;MAF_USDA=37.647
NC_035081.1	60135059	.	C	T	.	.	MAF_INRAE=40.833;MAF_USDA=2.941
NC_035081.1	60135210	.	C	T	.	.	MAF_INRAE=20.253;MAF_USDA=24.706
NC_035081.1	60135243	.	C	T	.	.	MAF_USDA=2.083
NC_035081.1	60135288	.	A	G	.	.	MAF_USDA=4.098
NC_035081.1	60135303	.	C	G	.	.	MAF_USDA=4.118
NC_035081.1	60135409	.	T	C	.	.	MAF_USDA=2.459
NC_035081.1	60135503	.	C	T	.	.	MAF_USDA=2.459
NC_035081.1	60135581	.	A	C	.	.	MAF_INRAE=39.241;MAF_USDA=47.647
NC_035081.1	60135609	.	A	G	.	.	MAF_USDA=29.167
NC_035081.1	60135610	.	C	T	.	.	MAF_INRAE=46.667;MAF_USDA=37.5
NC_035081.1	60135613	.	T	G	.	.	MAF_USDA=4.098
NC_035081.1	60135615	.	C	T	.	.	MAF_USDA=4.098
NC_035081.1	60135621	.	T	C	.	.	MAF_INRAE=39.241;MAF_USDA=49.412
NC_035081.1	60135848	.	C	T	.	.	MAF_USDA=1.639
NC_035081.1	60135894	.	A	T	.	.	MAF_USDA=4.918
NC_035081.1	60135911	.	A	T	.	.	MAF_INRAE=43.671;MAF_USDA=25.294
NC_035081.1	60135927	.	T	C	.	.	MAF_INRAE=4.167
NC_035081.1	60135932	.	A	G	.	.	MAF_USDA=22.024
NC_035081.1	60135991	.	C	T	.	.	MAF_INRAE=27.848;MAF_USDA=16.471
NC_035081.1	60136000	.	A	C	.	.	MAF_INRAE=6.329;MAF_USDA=50.0
NC_035081.1	60136022	.	T	A	.	.	MAF_USDA=4.098
NC_035081.1	60136141	.	T	A	.	.	MAF_USDA=10.656
NC_035081.1	60136364	.	T	C	.	.	MAF_INRAE=39.873;MAF_USDA=48.235
NC_035081.1	60136438	.	G	A	.	.	MAF_INRAE=39.241;MAF_USDA=47.647
NC_035081.1	60136503	.	G	A	.	.	MAF_USDA=4.098
NC_035081.1	60136623	.	C	T	.	.	MAF_USDA=1.639
NC_035081.1	60136685	.	G	A	.	.	MAF_USDA=1.639
NC_035081.1	60136798	.	A	G	.	.	MAF_INRAE=18.333
NC_035081.1	60136811	.	G	A	.	.	MAF_USDA=2.083
NC_035081.1	60136846	.	T	C	.	.	MAF_INRAE=39.873;MAF_USDA=48.824
NC_035081.1	60136858	.	C	A	.	.	MAF_USDA=2.459
NC_035081.1	60136871	.	A	T	.	.	MAF_USDA=2.459
NC_035081.1	60136919	.	C	T	.	.	MAF_INRAE=17.722;MAF_USDA=18.824
NC_035081.1	60136939	.	T	A	.	.	MAF_USDA=2.459
NC_035081.1	60137031	.	C	T	.	.	MAF_INRAE=7.595
NC_035081.1	60137032	.	G	A	.	.	MAF_USDA=1.639
NC_035081.1	60137043	.	G	A	.	.	MAF_INRAE=17.089;MAF_USDA=21.176
NC_035081.1	60137240	.	A	C	.	.	MAF_INRAE=34.177;MAF_USDA=2.941
NC_035081.1	60137254	.	C	T	.	.	MAF_USDA=4.098
NC_035081.1	60137444	.	G	T	.	.	MAF_USDA=1.639
NC_035081.1	60137577	.	C	A	.	.	MAF_USDA=4.706
NC_035081.1	60137706	.	C	T	.	.	MAF_USDA=1.639
NC_035081.1	60137794	.	G	A	.	.	MAF_USDA=4.118
NC_035081.1	60137948	.	A	T	.	.	MAF_USDA=4.706
NC_035081.1	60137971	.	G	A	.	.	MAF_USDA=2.459
NC_035081.1	60137975	.	C	A	.	.	MAF_USDA=2.459
NC_035081.1	60138017	.	G	A	.	.	MAF_USDA=4.706
NC_035081.1	60138154	.	C	G	.	.	MAF_USDA=10.656
NC_035081.1	60138155	.	G	T	.	.	MAF_INRAE=6.667
NC_035081.1	60138157	.	A	T	.	.	MAF_USDA=4.706
NC_035081.1	60138165	.	G	A	.	.	MAF_USDA=2.459
NC_035081.1	60138166	.	G	C	.	.	MAF_USDA=2.459
NC_035081.1	60138245	.	A	C	.	.	MAF_USDA=1.639
NC_035081.1	60138276	.	G	T	.	.	MAF_USDA=6.25
NC_035081.1	60138323	.	C	A	.	.	MAF_USDA=37.5
NC_035081.1	60138382	.	A	G	.	.	MAF_USDA=47.917
NC_035081.1	60139368	.	T	C	.	.	MAF_USDA=47.826
NC_035081.1	60139684	.	T	A	.	.	MAF_USDA=3.333
NC_035081.1	60139701	.	G	A	.	.	MAF_USDA=4.167
NC_035081.1	60139715	.	C	T	.	.	MAF_USDA=12.5
NC_035081.1	60139958	.	A	C	.	.	MAF_USDA=17.391
NC_035081.1	60139984	.	A	C	.	.	MAF_USDA=43.478
NC_035081.1	60140024	.	T	G	.	.	MAF_USDA=50.0
NC_035081.1	60140072	.	T	G	.	.	MAF_USDA=2.381
NC_035081.1	60140095	.	T	A	.	.	MAF_INRAE=6.667
NC_035081.1	60140125	.	G	T	.	.	MAF_USDA=2.459
NC_035081.1	60140135	.	G	A	.	.	MAF_INRAE=5.063;MAF_USDA=1.639
NC_035081.1	60140152	.	C	A	.	.	MAF_INRAE=39.873;MAF_USDA=45.882
NC_035081.1	60140231	.	T	G	.	.	MAF_USDA=4.167
NC_035081.1	60140260	.	A	C	.	.	MAF_USDA=30.0
NC_035081.1	60140278	.	CTTATTTAACTAGGCAAGC	CTTATTTAACTAGGCAAGA	.	.	MAF_USDA=12.5
NC_035081.1	60140296	.	C	A	.	.	MAF_INRAE=11.392;MAF_USDA=11.017
NC_035081.1	60140360	.	G	T	.	.	MAF_USDA=2.5
NC_035081.1	60140465	.	G	A	.	.	MAF_USDA=2.459
NC_035081.1	60140597	.	C	T	.	.	MAF_INRAE=3.165;MAF_USDA=4.118
NC_035081.1	60140638	.	C	T	.	.	MAF_INRAE=15.789;MAF_USDA=6.25
NC_035081.1	60140648	.	T	C	.	.	MAF_INRAE=12.025;MAF_USDA=14.706
NC_035081.1	60140655	.	T	C	.	.	MAF_USDA=2.459
NC_035081.1	60140656	.	C	T	.	.	MAF_USDA=1.639
NC_035081.1	60140791	.	G	T	.	.	MAF_USDA=11.475
NC_035081.1	60140827	.	C	T	.	.	MAF_INRAE=34.177;MAF_USDA=21.765
NC_035081.1	60140833	.	G	C	.	.	MAF_INRAE=34.177;MAF_USDA=21.765
NC_035081.1	60140872	.	C	A	.	.	MAF_USDA=1.639
NC_035081.1	60140874	.	T	A	.	.	MAF_USDA=4.098
NC_035081.1	60140877	.	C	T	.	.	MAF_USDA=4.706
NC_035081.1	60140915	.	T	G	.	.	MAF_INRAE=40.506;MAF_USDA=48.235
NC_035081.1	60140933	.	C	A	.	.	MAF_INRAE=5.063;MAF_USDA=2.083
NC_035081.1	60140990	.	G	C	.	.	MAF_USDA=2.459
NC_035081.1	60141002	.	A	G	.	.	MAF_USDA=1.639
NC_035081.1	60141027	.	C	A	.	.	MAF_INRAE=6.667
NC_035081.1	60141087	.	G	A	.	.	MAF_USDA=1.639
NC_035081.1	60141109	.	C	T	.	.	MAF_USDA=1.667
NC_035081.1	60141156	.	G	A	.	.	MAF_INRAE=12.5;MAF_USDA=23.214
NC_035081.1	60141166	.	G	C	.	.	MAF_USDA=2.5
NC_035081.1	60141193	.	A	G	.	.	MAF_INRAE=41.667;MAF_USDA=49.405
NC_035081.1	60141286	.	G	T	.	.	MAF_INRAE=3.333;MAF_USDA=2.353
NC_035081.1	60141351	.	C	A	.	.	MAF_USDA=2.941
NC_035081.1	60141424	.	G	A	.	.	MAF_INRAE=26.582;MAF_USDA=25.595
NC_035081.1	60141428	.	T	G	.	.	MAF_USDA=3.279
NC_035081.1	60141508	.	G	C	.	.	MAF_INRAE=12.025;MAF_USDA=14.706
NC_035081.1	60141524	.	C	T	.	.	MAF_INRAE=5.063;MAF_USDA=2.353
NC_035081.1	60141621	.	T	A	.	.	MAF_INRAE=34.177;MAF_USDA=20.588
NC_035081.1	60141657	.	C	T	.	.	MAF_USDA=4.918
NC_035081.1	60141681	.	C	A	.	.	MAF_USDA=2.459
NC_035081.1	60141732	.	G	T	.	.	MAF_USDA=1.639
NC_035081.1	60141786	.	C	T	.	.	MAF_USDA=2.5
NC_035081.1	60141814	.	G	A	.	.	MAF_USDA=22.353
NC_035081.1	60142085	.	A	C	.	.	MAF_INRAE=39.241;MAF_USDA=49.412
NC_035081.1	60142233	.	C	A	.	.	MAF_USDA=2.459
NC_035081.1	60142267	.	G	A	.	.	MAF_USDA=10.0
NC_035081.1	60142282	.	G	A	.	.	MAF_USDA=5.294
NC_035081.1	60142286	.	G	A	.	.	MAF_INRAE=34.177;MAF_USDA=21.765
NC_035081.1	60142302	.	G	A	.	.	MAF_INRAE=34.177;MAF_USDA=8.333
NC_035081.1	60142347	.	C	T	.	.	MAF_INRAE=36.842;MAF_USDA=3.529
NC_035081.1	60142349	.	G	T	.	.	MAF_USDA=4.918
NC_035081.1	60142433	.	C	T	.	.	MAF_USDA=7.377
NC_035081.1	60142436	.	C	A	.	.	MAF_USDA=2.459
NC_035081.1	60142526	.	T	A	.	.	MAF_INRAE=26.582;MAF_USDA=29.412
NC_035081.1	60142594	.	A	C	.	.	MAF_INRAE=36.842;MAF_USDA=4.118
NC_035081.1	60142789	.	A	G	.	.	MAF_USDA=1.639
NC_035081.1	60142797	.	T	C	.	.	MAF_INRAE=5.063
NC_035081.1	60142803	.	T	G	.	.	MAF_USDA=4.706
NC_035081.1	60142823	.	C	T	.	.	MAF_INRAE=34.177;MAF_USDA=21.765
NC_035081.1	60142828	.	A	C	.	.	MAF_INRAE=34.177;MAF_USDA=35.417
NC_035081.1	60142874	.	A	T	.	.	MAF_USDA=4.918
NC_035081.1	60143089	.	C	T	.	.	MAF_USDA=2.459
NC_035081.1	60143090	.	G	A	.	.	MAF_USDA=4.918
NC_035081.1	60143127	.	T	C	.	.	MAF_INRAE=39.241;MAF_USDA=48.824
NC_035081.1	60143192	.	C	A	.	.	MAF_INRAE=40.0;MAF_USDA=20.0
NC_035081.1	60143250	.	C	T	.	.	MAF_INRAE=39.873;MAF_USDA=48.824
NC_035081.1	60143285	.	T	C	.	.	MAF_INRAE=34.177;MAF_USDA=42.941
NC_035081.1	60143315	.	A	C	.	.	MAF_USDA=2.459
NC_035081.1	60143328	.	G	A	.	.	MAF_INRAE=5.063;MAF_USDA=1.765
NC_035081.1	60143344	.	G	A	.	.	MAF_INRAE=39.241;MAF_USDA=48.235
NC_035081.1	60143390	.	T	C	.	.	MAF_INRAE=6.667
NC_035081.1	60143545	.	T	C	.	.	MAF_USDA=4.706
NC_035081.1	60143566	.	C	A	.	.	MAF_INRAE=7.595
NC_035081.1	60143628	.	A	G	.	.	MAF_INRAE=39.241;MAF_USDA=47.059
NC_035081.1	60143637	.	G	A	.	.	MAF_INRAE=39.873
NC_035081.1	60143786	.	G	A	.	.	MAF_USDA=2.459
NC_035081.1	60143851	.	C	A	.	.	MAF_USDA=4.098
NC_035081.1	60143938	.	T	G	.	.	MAF_USDA=9.836
NC_035081.1	60143956	.	G	A	.	.	MAF_INRAE=36.842;MAF_USDA=3.529
NC_035081.1	60143982	.	A	G	.	.	MAF_INRAE=39.241;MAF_USDA=47.059
NC_035081.1	60144030	.	C	A	.	.	MAF_INRAE=21.053
NC_035081.1	60144032	.	A	G	.	.	MAF_INRAE=44.167;MAF_USDA=37.059
NC_035081.1	60144112	.	C	T	.	.	MAF_INRAE=21.053
NC_035081.1	60144137	.	A	G	.	.	MAF_USDA=37.647
NC_035081.1	60144142	.	C	T	.	.	MAF_INRAE=39.241;MAF_USDA=47.059
NC_035081.1	60144261	.	C	T	.	.	MAF_INRAE=34.177;MAF_USDA=21.765
NC_035081.1	60144262	.	G	A	.	.	MAF_USDA=4.118
NC_035081.1	60144374	.	C	T	.	.	MAF_INRAE=39.241;MAF_USDA=47.647
NC_035081.1	60144415	.	C	A	.	.	MAF_USDA=6.557
NC_035081.1	60144426	.	G	T	.	.	MAF_INRAE=15.789;MAF_USDA=6.25
NC_035081.1	60144430	.	G	A	.	.	MAF_USDA=1.639
NC_035081.1	60144458	.	C	A	.	.	MAF_INRAE=36.842;MAF_USDA=4.118
NC_035081.1	60144459	.	A	G	.	.	MAF_INRAE=46.667;MAF_USDA=47.059
NC_035081.1	60144543	.	G	A	.	.	MAF_INRAE=13.333
NC_035081.1	60144561	.	C	A	.	.	MAF_INRAE=40.506;MAF_USDA=48.824
NC_035081.1	60144571	.	C	A	.	.	MAF_USDA=6.471
NC_035081.1	60144651	.	C	G	.	.	MAF_INRAE=34.177;MAF_USDA=21.176
NC_035081.1	60144671	.	C	T	.	.	MAF_INRAE=34.177;MAF_USDA=21.176
NC_035081.1	60144676	.	G	A	.	.	MAF_USDA=2.459
NC_035081.1	60144694	.	T	C	.	.	MAF_INRAE=40.833;MAF_USDA=35.417
NC_035081.1	60144730	.	C	T	.	.	MAF_USDA=2.459
NC_035081.1	60144785	.	T	G	.	.	MAF_INRAE=34.177;MAF_USDA=45.294
NC_035081.1	60144856	.	A	T	.	.	MAF_USDA=7.377
NC_035081.1	60144889	.	C	G	.	.	MAF_INRAE=5.063;MAF_USDA=2.353
NC_035081.1	60144965	.	G	A	.	.	MAF_USDA=3.279
NC_035081.1	60145005	.	C	A	.	.	MAF_USDA=2.459
NC_035081.1	60145074	.	T	C	.	.	MAF_USDA=1.639
NC_035081.1	60145223	.	G	T	.	.	MAF_INRAE=38.608;MAF_USDA=47.647
NC_035081.1	60145345	.	C	A	.	.	MAF_INRAE=39.167
NC_035081.1	60145391	.	A	C	.	.	MAF_USDA=4.098
NC_035081.1	60145461	.	T	C	.	.	MAF_INRAE=33.544;MAF_USDA=21.176
NC_035081.1	60145508	.	A	C	.	.	MAF_INRAE=34.177;MAF_USDA=18.824
NC_035081.1	60145527	.	G	A	.	.	MAF_INRAE=5.063
NC_035081.1	60145545	.	C	T	.	.	MAF_USDA=6.557
NC_035081.1	60145555	.	T	C	.	.	MAF_USDA=4.706
NC_035081.1	60145560	.	G	T	.	.	MAF_USDA=4.706
NC_035081.1	60145611	.	A	G	.	.	MAF_INRAE=39.241;MAF_USDA=49.412
NC_035081.1	60145622	.	A	C	.	.	MAF_INRAE=39.241;MAF_USDA=46.471
NC_035081.1	60145647	.	G	A	.	.	MAF_USDA=12.941
NC_035081.1	60145718	.	C	T	.	.	MAF_INRAE=12.025;MAF_USDA=15.294
NC_035081.1	60145747	.	A	C	.	.	MAF_INRAE=32.911;MAF_USDA=21.765
NC_035081.1	60145751	.	G	T	.	.	MAF_INRAE=48.333;MAF_USDA=47.059
NC_035081.1	60145821	.	C	A	.	.	MAF_INRAE=26.582;MAF_USDA=25.294
NC_035081.1	60145826	.	C	A	.	.	MAF_INRAE=32.911;MAF_USDA=20.588
NC_035081.1	60145894	.	T	C	.	.	MAF_INRAE=34.177;MAF_USDA=47.647
NC_035081.1	60145914	.	T	C	.	.	MAF_USDA=48.235
NC_035081.1	60145957	.	A	C	.	.	MAF_INRAE=46.667;MAF_USDA=49.412
NC_035081.1	60145959	.	T	C	.	.	MAF_INRAE=46.667;MAF_USDA=49.412
NC_035081.1	60146037	.	C	T	.	.	MAF_USDA=1.639
NC_035081.1	60146051	.	T	A	.	.	MAF_INRAE=40.506;MAF_USDA=48.824
NC_035081.1	60146291	.	G	A	.	.	MAF_USDA=2.459
NC_035081.1	60146492	.	C	G	.	.	MAF_USDA=2.459
NC_035081.1	60146512	.	A	C	.	.	MAF_INRAE=21.053
NC_035081.1	60146556	.	G	T	.	.	MAF_INRAE=33.544;MAF_USDA=21.176
NC_035081.1	60146562	.	G	A	.	.	MAF_INRAE=36.842;MAF_USDA=6.25
NC_035081.1	60146613	.	C	T	.	.	MAF_INRAE=34.177;MAF_USDA=21.176
NC_035081.1	60146626	.	A	G	.	.	MAF_USDA=28.235
NC_035081.1	60146671	.	G	A	.	.	MAF_USDA=1.639
NC_035081.1	60146691	.	C	G	.	.	MAF_INRAE=6.667
NC_035081.1	60146712	.	C	A	.	.	MAF_INRAE=39.241;MAF_USDA=48.214
NC_035081.1	60146737	.	A	T	.	.	MAF_USDA=35.417
NC_035081.1	60146739	.	A	C	.	.	MAF_USDA=35.417
NC_035081.1	60146741	.	C	T	.	.	MAF_USDA=35.417
NC_035081.1	60146744	.	T	A	.	.	MAF_USDA=35.417
NC_035081.1	60146745	.	T	G	.	.	MAF_USDA=35.417
NC_035081.1	60146747	.	G	A	.	.	MAF_USDA=35.417
NC_035081.1	60146750	.	T	C	.	.	MAF_INRAE=40.0;MAF_USDA=35.417
NC_035081.1	60146777	.	T	C	.	.	MAF_INRAE=7.595
NC_035081.1	60146785	.	A	C	.	.	MAF_INRAE=26.582;MAF_USDA=25.294
NC_035081.1	60146801	.	A	T	.	.	MAF_INRAE=40.0;MAF_USDA=35.417
NC_035081.1	60146824	.	T	G	.	.	MAF_INRAE=34.177;MAF_USDA=33.333
NC_035081.1	60146905	.	G	A	.	.	MAF_INRAE=34.177;MAF_USDA=21.176
NC_035081.1	60147010	.	C	T	.	.	MAF_USDA=2.459
NC_035081.1	60147029	.	T	C	.	.	MAF_INRAE=33.544;MAF_USDA=2.941
NC_035081.1	60147112	.	G	T	.	.	MAF_INRAE=6.667
NC_035081.1	60147170	.	C	T	.	.	MAF_USDA=1.639
NC_035081.1	60147176	.	G	C	.	.	MAF_USDA=4.918
NC_035081.1	60147203	.	T	C	.	.	MAF_INRAE=6.667
NC_035081.1	60147205	.	C	A	.	.	MAF_INRAE=6.667
NC_035081.1	60147299	.	C	T	.	.	MAF_USDA=11.667
NC_035081.1	60147330	.	C	G	.	.	MAF_INRAE=32.278;MAF_USDA=20.588
NC_035081.1	60147362	.	T	A	.	.	MAF_INRAE=26.582;MAF_USDA=25.882
NC_035081.1	60147364	.	A	T	.	.	MAF_INRAE=13.333
NC_035081.1	60147443	.	A	G	.	.	MAF_INRAE=6.667
NC_035081.1	60147467	.	G	T	.	.	MAF_USDA=2.459
NC_035081.1	60147549	.	T	G	.	.	MAF_INRAE=39.241;MAF_USDA=37.5
NC_035081.1	60147580	.	C	A	.	.	MAF_INRAE=34.177;MAF_USDA=2.941
NC_035081.1	60147666	.	A	G	.	.	MAF_USDA=30.0
NC_035081.1	60147840	.	G	A	.	.	MAF_USDA=29.167
NC_035081.1	60147914	.	C	G	.	.	MAF_USDA=35.417
NC_035081.1	60147921	.	T	G	.	.	MAF_USDA=10.588
NC_035081.1	60147930	.	G	T	.	.	MAF_INRAE=34.177;MAF_USDA=21.176
NC_035081.1	60147964	.	T	C	.	.	MAF_USDA=37.647
NC_035081.1	60147990	.	A	T	.	.	MAF_USDA=10.656
NC_035081.1	60148076	.	C	T	.	.	MAF_USDA=2.459
NC_035081.1	60148155	.	G	A	.	.	MAF_INRAE=26.582;MAF_USDA=25.882
NC_035081.1	60148175	.	G	A	.	.	MAF_USDA=4.706
NC_035081.1	60148188	.	C	T	.	.	MAF_USDA=2.459
NC_035081.1	60148189	.	G	A	.	.	MAF_INRAE=33.544;MAF_USDA=19.412
NC_035081.1	60148198	.	G	A	.	.	MAF_USDA=2.459
NC_035081.1	60148199	.	T	C	.	.	MAF_USDA=6.557
NC_035081.1	60148251	.	G	A	.	.	MAF_USDA=5.294
NC_035081.1	60148253	.	T	C	.	.	MAF_USDA=4.706
NC_035081.1	60148261	.	G	A	.	.	MAF_INRAE=15.789;MAF_USDA=2.353
NC_035081.1	60148288	.	G	A	.	.	MAF_INRAE=6.667
NC_035081.1	60148316	.	G	A	.	.	MAF_INRAE=39.873;MAF_USDA=48.824
NC_035081.1	60148365	.	C	T	.	.	MAF_USDA=1.639
NC_035081.1	60148425	.	T	A	.	.	MAF_USDA=1.639
NC_035081.1	60148556	.	T	C	.	.	MAF_USDA=4.167
NC_035081.1	60148660	.	G	T	.	.	MAF_INRAE=39.241;MAF_USDA=37.5
NC_035081.1	60148699	.	C	A	.	.	MAF_INRAE=34.177;MAF_USDA=40.588
NC_035081.1	60148725	.	A	T	.	.	MAF_INRAE=5.833
NC_035081.1	60148789	.	A	C	.	.	MAF_INRAE=34.177;MAF_USDA=2.941
NC_035081.1	60148816	.	C	G	.	.	MAF_INRAE=33.544;MAF_USDA=21.176
NC_035081.1	60148852	.	T	C	.	.	MAF_USDA=1.639
NC_035081.1	60148878	.	A	G	.	.	MAF_INRAE=39.241;MAF_USDA=48.824
NC_035081.1	60148957	.	G	T	.	.	MAF_USDA=2.459
NC_035081.1	60148997	.	A	G	.	.	MAF_USDA=4.918
NC_035081.1	60149028	.	A	T	.	.	MAF_INRAE=26.582;MAF_USDA=30.588
NC_035081.1	60149139	.	T	A	.	.	MAF_USDA=4.706
NC_035081.1	60149158	.	G	T	.	.	MAF_INRAE=25.949;MAF_USDA=30.0
NC_035081.1	60149163	.	C	T	.	.	MAF_INRAE=12.025;MAF_USDA=14.706
NC_035081.1	60149174	.	T	A	.	.	MAF_USDA=1.639
NC_035081.1	60149243	.	T	C	.	.	MAF_INRAE=39.873;MAF_USDA=48.824
NC_035081.1	60149265	.	C	A	.	.	MAF_USDA=11.475
NC_035081.1	60149275	.	G	A	.	.	MAF_INRAE=18.333
NC_035081.1	60149283	.	G	A	.	.	MAF_INRAE=33.544;MAF_USDA=2.941
NC_035081.1	60149289	.	T	C	.	.	MAF_INRAE=33.544;MAF_USDA=2.941
NC_035081.1	60149299	.	A	G	.	.	MAF_USDA=4.098
NC_035081.1	60149312	.	T	C	.	.	MAF_USDA=13.115
NC_035081.1	60149372	.	A	T	.	.	MAF_INRAE=32.911;MAF_USDA=21.176
NC_035081.1	60149379	.	G	T	.	.	MAF_USDA=6.557
NC_035081.1	60149411	.	G	A	.	.	MAF_USDA=2.459
NC_035081.1	60149426	.	C	A	.	.	MAF_INRAE=18.333
NC_035081.1	60149438	.	T	G	.	.	MAF_INRAE=32.911;MAF_USDA=4.118
NC_035081.1	60149494	.	C	A	.	.	MAF_INRAE=39.241;MAF_USDA=37.5
NC_035081.1	60149521	.	G	A	.	.	MAF_INRAE=6.667
NC_035081.1	60149567	.	A	T	.	.	MAF_INRAE=39.241;MAF_USDA=48.824
NC_035081.1	60149573	.	A	T	.	.	MAF_INRAE=34.177;MAF_USDA=21.765
NC_035081.1	60149593	.	A	C	.	.	MAF_INRAE=26.582;MAF_USDA=30.0
NC_035081.1	60149595	.	C	T	.	.	MAF_INRAE=34.177;MAF_USDA=21.176
NC_035081.1	60149632	.	G	A	.	.	MAF_INRAE=6.667
NC_035081.1	60149679	.	G	A	.	.	MAF_INRAE=32.911;MAF_USDA=20.588
NC_035081.1	60149698	.	C	T	.	.	MAF_USDA=4.098
NC_035081.1	60149705	.	A	T	.	.	MAF_USDA=1.639
NC_035081.1	60149765	.	A	T	.	.	MAF_USDA=4.819
NC_035081.1	60149801	.	C	T	.	.	MAF_USDA=4.167
NC_035081.1	60149831	.	C	T	.	.	MAF_USDA=4.762
NC_035081.1	60149874	.	C	A	.	.	MAF_INRAE=34.177;MAF_USDA=39.583
NC_035081.1	60149902	.	A	G	.	.	MAF_INRAE=13.333
NC_035081.1	60149903	.	C	A	.	.	MAF_USDA=16.667
NC_035081.1	60149905	.	T	C	.	.	MAF_USDA=20.833
NC_035081.1	60149909	.	A	T	.	.	MAF_INRAE=13.333;MAF_USDA=18.75
NC_035081.1	60149918	.	G	A	.	.	MAF_USDA=18.75
NC_035081.1	60149921	.	C	T	.	.	MAF_INRAE=13.333;MAF_USDA=16.667
NC_035081.1	60149924	.	C	A	.	.	MAF_INRAE=13.333;MAF_USDA=16.667
NC_035081.1	60149960	.	A	G	.	.	MAF_USDA=4.706
NC_035081.1	60150127	.	T	C	.	.	MAF_USDA=29.167
NC_035081.1	60150150	.	G	A	.	.	MAF_USDA=1.639
NC_035081.1	60150174	.	C	T	.	.	MAF_INRAE=21.053
NC_035081.1	60150268	.	T	C	.	.	MAF_INRAE=34.177;MAF_USDA=20.588
NC_035081.1	60150309	.	G	T	.	.	MAF_INRAE=6.667
NC_035081.1	60150316	.	A	G	.	.	MAF_USDA=4.098
NC_035081.1	60150319	.	T	C	.	.	MAF_USDA=6.557
NC_035081.1	60150381	.	T	C	.	.	MAF_INRAE=39.241;MAF_USDA=49.412
NC_035081.1	60150424	.	G	A	.	.	MAF_INRAE=6.962
NC_035081.1	60150456	.	C	T	.	.	MAF_INRAE=12.025;MAF_USDA=14.706
NC_035081.1	60150485	.	G	A	.	.	MAF_INRAE=6.667
NC_035081.1	60150546	.	C	T	.	.	MAF_INRAE=34.177;MAF_USDA=2.941
NC_035081.1	60150559	.	C	A	.	.	MAF_INRAE=6.667
NC_035081.1	60150578	.	G	A	.	.	MAF_USDA=6.25
NC_035081.1	60150613	.	T	A	.	.	MAF_INRAE=39.241;MAF_USDA=29.167
NC_035081.1	60150689	.	T	C	.	.	MAF_INRAE=34.177;MAF_USDA=21.176
NC_035081.1	60150712	.	C	T	.	.	MAF_USDA=1.639
NC_035081.1	60150753	.	T	A	.	.	MAF_USDA=4.706
NC_035081.1	60150781	.	C	T	.	.	MAF_USDA=10.656
NC_035081.1	60150824	.	C	A	.	.	MAF_INRAE=6.667
NC_035081.1	60150961	.	A	G	.	.	MAF_INRAE=34.81;MAF_USDA=40.588
NC_035081.1	60151005	.	T	G	.	.	MAF_INRAE=33.544;MAF_USDA=21.176
NC_035081.1	60151045	.	C	A	.	.	MAF_INRAE=6.667
NC_035081.1	60151074	.	T	C	.	.	MAF_INRAE=39.873;MAF_USDA=48.824
NC_035081.1	60151075	.	G	A	.	.	MAF_INRAE=12.5;MAF_USDA=25.882
NC_035081.1	60151242	.	C	T	.	.	MAF_INRAE=34.177;MAF_USDA=20.588
NC_035081.1	60151244	.	T	C	.	.	MAF_INRAE=26.582;MAF_USDA=24.706
NC_035081.1	60151319	.	G	C	.	.	MAF_INRAE=32.911;MAF_USDA=2.941
NC_035081.1	60151328	.	C	A	.	.	MAF_INRAE=34.177;MAF_USDA=21.765
NC_035081.1	60151331	.	A	C	.	.	MAF_INRAE=32.911;MAF_USDA=2.941
NC_035081.1	60151335	.	A	G	.	.	MAF_USDA=9.412
NC_035081.1	60151380	.	C	A	.	.	MAF_INRAE=6.667
NC_035081.1	60151381	.	G	A	.	.	MAF_INRAE=21.053
NC_035081.1	60151406	.	C	A	.	.	MAF_USDA=28.235
NC_035081.1	60151504	.	G	A	.	.	MAF_USDA=1.639
NC_035081.1	60151515	.	G	A	.	.	MAF_USDA=1.639
NC_035081.1	60151528	.	A	G	.	.	MAF_INRAE=34.81;MAF_USDA=46.471
NC_035081.1	60151529	.	C	T	.	.	MAF_INRAE=40.833;MAF_USDA=45.882
NC_035081.1	60151568	.	G	T	.	.	MAF_INRAE=33.544;MAF_USDA=2.941
NC_035081.1	60151596	.	A	T	.	.	MAF_USDA=1.639
NC_035081.1	60151671	.	T	C	.	.	MAF_INRAE=34.81;MAF_USDA=40.588
NC_035081.1	60151778	.	A	T	.	.	MAF_USDA=2.5
NC_035081.1	60151807	.	G	A	.	.	MAF_INRAE=26.582;MAF_USDA=30.952
NC_035081.1	60151863	.	T	C	.	.	MAF_INRAE=34.177;MAF_USDA=44.706
NC_035081.1	60151997	.	G	A	.	.	MAF_INRAE=34.81;MAF_USDA=2.941
NC_035081.1	60152021	.	T	A	.	.	MAF_INRAE=21.053
NC_035081.1	60152101	.	T	C	.	.	MAF_INRAE=26.582;MAF_USDA=22.941
NC_035081.1	60152137	.	G	A	.	.	MAF_INRAE=26.582;MAF_USDA=31.176
NC_035081.1	60152273	.	T	C	.	.	MAF_USDA=11.475
NC_035081.1	60152368	.	G	C	.	.	MAF_USDA=3.279
NC_035081.1	60152407	.	A	C	.	.	MAF_INRAE=26.582;MAF_USDA=33.529
NC_035081.1	60152410	.	G	T	.	.	MAF_INRAE=40.0;MAF_USDA=48.824
NC_035081.1	60152485	.	C	G	.	.	MAF_INRAE=31.579;MAF_USDA=25.882
NC_035081.1	60152506	.	A	G	.	.	MAF_USDA=37.5
NC_035081.1	60152608	.	G	C	.	.	MAF_INRAE=34.177;MAF_USDA=20.588
NC_035081.1	60152658	.	C	T	.	.	MAF_INRAE=12.025;MAF_USDA=14.706
NC_035081.1	60152671	.	C	A	.	.	MAF_INRAE=26.582;MAF_USDA=25.882
NC_035081.1	60152704	.	A	C	.	.	MAF_USDA=20.0
NC_035081.1	60152769	.	A	T	.	.	MAF_INRAE=6.667
NC_035081.1	60152775	.	A	T	.	.	MAF_USDA=2.459
NC_035081.1	60152796	.	G	A	.	.	MAF_USDA=4.706
NC_035081.1	60152814	.	C	T	.	.	MAF_INRAE=26.582;MAF_USDA=30.0
NC_035081.1	60152815	.	G	A	.	.	MAF_INRAE=34.177;MAF_USDA=19.412
NC_035081.1	60152911	.	C	A	.	.	MAF_INRAE=6.667
NC_035081.1	60152953	.	G	A	.	.	MAF_USDA=4.706
NC_035081.1	60152954	.	G	T	.	.	MAF_INRAE=34.81;MAF_USDA=22.353
NC_035081.1	60152979	.	C	T	.	.	MAF_USDA=1.639
NC_035081.1	60152980	.	A	G	.	.	MAF_INRAE=38.608;MAF_USDA=47.647
NC_035081.1	60153009	.	G	T	.	.	MAF_USDA=22.941
NC_035081.1	60153067	.	T	A	.	.	MAF_USDA=31.765
NC_035081.1	60153068	.	A	T	.	.	MAF_USDA=3.279
NC_035081.1	60153074	.	A	T	.	.	MAF_USDA=7.377
NC_035081.1	60153075	.	A	T	.	.	MAF_USDA=24.706
NC_035081.1	60153076	.	A	G	.	.	MAF_USDA=24.118
NC_035081.1	60153077	.	T	A	.	.	MAF_INRAE=34.177;MAF_USDA=6.471
NC_035081.1	60153229	.	C	T	.	.	MAF_USDA=2.459
NC_035081.1	60153232	.	T	G	.	.	MAF_USDA=29.412
NC_035081.1	60153279	.	G	A	.	.	MAF_USDA=4.706
NC_035081.1	60153288	.	T	G	.	.	MAF_USDA=2.459
NC_035081.1	60153309	.	T	C	.	.	MAF_USDA=23.529
NC_035081.1	60153330	.	T	C	.	.	MAF_INRAE=7.595
NC_035081.1	60153369	.	G	A	.	.	MAF_INRAE=6.667
NC_035081.1	60153420	.	C	T	.	.	MAF_USDA=4.918
NC_035081.1	60153459	.	G	A	.	.	MAF_INRAE=32.911;MAF_USDA=20.0
NC_035081.1	60153482	.	A	T	.	.	MAF_INRAE=33.544;MAF_USDA=3.529
NC_035081.1	60153485	.	T	C	.	.	MAF_INRAE=39.167;MAF_USDA=3.529
NC_035081.1	60153493	.	C	T	.	.	MAF_INRAE=26.582;MAF_USDA=24.118
NC_035081.1	60153510	.	T	A	.	.	MAF_INRAE=39.241;MAF_USDA=50.0
NC_035081.1	60153605	.	G	T	.	.	MAF_USDA=1.639
NC_035081.1	60153653	.	G	C	.	.	MAF_INRAE=34.177;MAF_USDA=19.048
NC_035081.1	60153663	.	A	T	.	.	MAF_USDA=1.639
NC_035081.1	60153737	.	C	T	.	.	MAF_USDA=4.918
NC_035081.1	60153738	.	G	A	.	.	MAF_INRAE=33.333;MAF_USDA=21.765
NC_035081.1	60153883	.	C	G	.	.	MAF_USDA=50.0
NC_035081.1	60153903	.	C	A	.	.	MAF_INRAE=4.167;MAF_USDA=14.583
NC_035081.1	60153918	.	A	T	.	.	MAF_INRAE=5.833;MAF_USDA=17.059
NC_035081.1	60153950	.	C	T	.	.	MAF_INRAE=22.785;MAF_USDA=24.118
NC_035081.1	60153960	.	T	G	.	.	MAF_INRAE=22.785;MAF_USDA=21.765
NC_035081.1	60154004	.	C	A	.	.	MAF_INRAE=7.5;MAF_USDA=8.824
NC_035081.1	60154009	.	A	T	.	.	MAF_USDA=4.918
NC_035081.1	60154052	.	T	G	.	.	MAF_INRAE=39.167;MAF_USDA=20.238
NC_035081.1	60154077	.	T	C	.	.	MAF_INRAE=40.0;MAF_USDA=8.235
NC_035081.1	60154102	.	C	A	.	.	MAF_INRAE=26.582;MAF_USDA=25.882
NC_035081.1	60154137	.	C	T	.	.	MAF_INRAE=26.582;MAF_USDA=28.824
NC_035081.1	60154277	.	A	T	.	.	MAF_INRAE=26.582;MAF_USDA=30.588
NC_035081.1	60154284	.	C	T	.	.	MAF_INRAE=3.165;MAF_USDA=4.118
NC_035081.1	60154345	.	A	T	.	.	MAF_INRAE=6.667
NC_035081.1	60154385	.	G	T	.	.	MAF_INRAE=40.0
NC_035081.1	60154410	.	C	G	.	.	MAF_INRAE=27.848;MAF_USDA=17.647
NC_035081.1	60154422	.	A	G	.	.	MAF_INRAE=39.241;MAF_USDA=48.824
NC_035081.1	60154436	.	G	A	.	.	MAF_USDA=1.639
NC_035081.1	60154467	.	A	G	.	.	MAF_INRAE=26.582;MAF_USDA=30.0
NC_035081.1	60154495	.	A	G	.	.	MAF_USDA=1.639
NC_035081.1	60154530	.	C	T	.	.	MAF_INRAE=6.667;MAF_USDA=7.647
NC_035081.1	60154532	.	A	C	.	.	MAF_USDA=4.706
NC_035081.1	60154562	.	A	G	.	.	MAF_INRAE=6.667;MAF_USDA=3.279
NC_035081.1	60154578	.	T	A	.	.	MAF_USDA=5.294
NC_035081.1	60154684	.	G	A	.	.	MAF_USDA=1.639
NC_035081.1	60154867	.	A	G	.	.	MAF_USDA=4.706
NC_035081.1	60154933	.	T	G	.	.	MAF_USDA=28.235
NC_035081.1	60154984	.	C	A	.	.	MAF_INRAE=39.873;MAF_USDA=39.583
NC_035081.1	60155092	.	G	A	.	.	MAF_INRAE=35.0;MAF_USDA=8.333
NC_035081.1	60155131	.	G	A	.	.	MAF_USDA=2.459
NC_035081.1	60155154	.	G	A	.	.	MAF_INRAE=34.177;MAF_USDA=20.588
NC_035081.1	60155159	.	C	A	.	.	MAF_INRAE=35.0;MAF_USDA=8.333
NC_035081.1	60155224	.	T	C	.	.	MAF_USDA=2.459
NC_035081.1	60155295	.	A	C	.	.	MAF_INRAE=34.177;MAF_USDA=21.765
NC_035081.1	60155364	.	C	A	.	.	MAF_INRAE=26.582;MAF_USDA=30.0
NC_035081.1	60155430	.	G	A	.	.	MAF_USDA=1.639
NC_035081.1	60155843	.	C	A	.	.	MAF_INRAE=34.177;MAF_USDA=21.176
NC_035081.1	60155949	.	A	T	.	.	MAF_USDA=2.459
NC_035081.1	60155964	.	C	T	.	.	MAF_USDA=4.118
NC_035081.1	60155977	.	C	T	.	.	MAF_INRAE=34.177;MAF_USDA=22.353
NC_035081.1	60156046	.	C	A	.	.	MAF_INRAE=34.177;MAF_USDA=20.588
NC_035081.1	60156058	.	C	A	.	.	MAF_INRAE=33.544;MAF_USDA=21.176
NC_035081.1	60156059	.	T	C	.	.	MAF_INRAE=39.167;MAF_USDA=21.176
NC_035081.1	60156080	.	A	G	.	.	MAF_INRAE=39.873;MAF_USDA=48.235
NC_035081.1	60156111	.	G	A	.	.	MAF_INRAE=39.241;MAF_USDA=48.235
NC_035081.1	60156132	.	T	C	.	.	MAF_USDA=1.639
NC_035081.1	60156191	.	A	T	.	.	MAF_USDA=2.353
NC_035081.1	60156243	.	C	G	.	.	MAF_INRAE=33.544;MAF_USDA=20.588
NC_035081.1	60156350	.	C	T	.	.	MAF_INRAE=6.667
NC_035081.1	60156376	.	C	A	.	.	MAF_USDA=2.459
NC_035081.1	60156385	.	C	A	.	.	MAF_USDA=4.918
NC_035081.1	60156526	.	T	A	.	.	MAF_USDA=31.765
NC_035081.1	60156536	.	G	T	.	.	MAF_USDA=1.639
NC_035081.1	60156546	.	G	A	.	.	MAF_USDA=2.459
NC_035081.1	60156568	.	G	A	.	.	MAF_USDA=13.934
NC_035081.1	60156628	.	A	T	.	.	MAF_USDA=1.639
NC_035081.1	60156679	.	A	G	.	.	MAF_INRAE=39.873;MAF_USDA=46.471
NC_035081.1	60156775	.	C	T	.	.	MAF_USDA=4.706
NC_035081.1	60156776	.	G	A	.	.	MAF_INRAE=7.595;MAF_USDA=3.279
NC_035081.1	60156793	.	A	G	.	.	MAF_INRAE=34.177;MAF_USDA=47.647
NC_035081.1	60156798	.	T	A	.	.	MAF_INRAE=34.177;MAF_USDA=20.588
NC_035081.1	60156814	.	A	T	.	.	MAF_INRAE=20.253;MAF_USDA=14.118
NC_035081.1	60156827	.	G	A	.	.	MAF_USDA=4.098
NC_035081.1	60156950	.	A	C	.	.	MAF_INRAE=40.0;MAF_USDA=21.176
NC_035081.1	60157033	.	T	C	.	.	MAF_INRAE=26.582;MAF_USDA=18.75
NC_035081.1	60157037	.	G	A	.	.	MAF_INRAE=47.5;MAF_USDA=37.5
NC_035081.1	60157068	.	A	G	.	.	MAF_INRAE=36.842;MAF_USDA=2.353
NC_035081.1	60157109	.	A	G	.	.	MAF_USDA=1.639
NC_035081.1	60157133	.	G	T	.	.	MAF_USDA=1.639
NC_035081.1	60157155	.	G	T	.	.	MAF_INRAE=34.177;MAF_USDA=21.176
NC_035081.1	60157159	.	T	A	.	.	MAF_USDA=4.918
NC_035081.1	60157209	.	T	C	.	.	MAF_INRAE=39.241;MAF_USDA=45.882
NC_035081.1	60157264	.	G	A	.	.	MAF_USDA=2.941
NC_035081.1	60157292	.	G	A	.	.	MAF_INRAE=34.177;MAF_USDA=22.353
NC_035081.1	60157343	.	A	G	.	.	MAF_INRAE=17.5
NC_035081.1	60157445	.	G	A	.	.	MAF_INRAE=26.582;MAF_USDA=26.471
NC_035081.1	60157484	.	G	A	.	.	MAF_INRAE=33.544;MAF_USDA=21.176
NC_035081.1	60157530	.	C	T	.	.	MAF_INRAE=26.582;MAF_USDA=29.412
NC_035081.1	60157543	.	A	C	.	.	MAF_INRAE=39.241;MAF_USDA=48.824
NC_035081.1	60157645	.	T	A	.	.	MAF_INRAE=21.053
NC_035081.1	60157675	.	C	T	.	.	MAF_USDA=2.459
NC_035081.1	60157694	.	A	G	.	.	MAF_INRAE=19.167;MAF_USDA=41.176
NC_035081.1	60157861	.	C	T	.	.	MAF_USDA=8.197
NC_035081.1	60157963	.	C	T	.	.	MAF_USDA=4.098
NC_035081.1	60158058	.	G	A	.	.	MAF_INRAE=39.241;MAF_USDA=47.059
NC_035081.1	60158106	.	G	A	.	.	MAF_USDA=10.0
NC_035081.1	60158252	.	T	C	.	.	MAF_INRAE=39.241;MAF_USDA=48.824
NC_035081.1	60158274	.	A	C	.	.	MAF_INRAE=39.241;MAF_USDA=48.235
NC_035081.1	60158294	.	C	T	.	.	MAF_USDA=4.098
NC_035081.1	60158337	.	A	G	.	.	MAF_USDA=30.0
NC_035081.1	60158358	.	A	T	.	.	MAF_INRAE=6.329;MAF_USDA=10.417
NC_035081.1	60158363	.	G	A	.	.	MAF_INRAE=34.177;MAF_USDA=21.176
NC_035081.1	60158414	.	C	T	.	.	MAF_USDA=3.529
NC_035081.1	60158449	.	A	G	.	.	MAF_INRAE=18.333;MAF_USDA=37.647
NC_035081.1	60158485	.	T	A	.	.	MAF_INRAE=18.333
NC_035081.1	60158496	.	A	T	.	.	MAF_INRAE=26.582;MAF_USDA=25.882
NC_035081.1	60158528	.	T	G	.	.	MAF_INRAE=6.667
NC_035081.1	60158537	.	C	A	.	.	MAF_INRAE=7.595;MAF_USDA=3.279
NC_035081.1	60158538	.	C	A	.	.	MAF_INRAE=21.667;MAF_USDA=5.294
NC_035081.1	60158558	.	G	A	.	.	MAF_INRAE=15.789;MAF_USDA=3.279
NC_035081.1	60158597	.	C	A	.	.	MAF_INRAE=16.667;MAF_USDA=8.333
NC_035081.1	60158741	.	T	G	.	.	MAF_USDA=31.765
NC_035081.1	60158766	.	T	G	.	.	MAF_INRAE=39.241;MAF_USDA=48.824
NC_035081.1	60158820	.	G	C	.	.	MAF_USDA=1.639
NC_035081.1	60158899	.	C	A	.	.	MAF_INRAE=15.789;MAF_USDA=6.471
NC_035081.1	60158916	.	A	G	.	.	MAF_INRAE=39.873;MAF_USDA=50.0
NC_035081.1	60158930	.	C	T	.	.	MAF_INRAE=34.177;MAF_USDA=21.429
NC_035081.1	60158941	.	C	A	.	.	MAF_INRAE=6.667
NC_035081.1	60159028	.	T	A	.	.	MAF_INRAE=34.177;MAF_USDA=21.176
NC_035081.1	60159081	.	C	A	.	.	MAF_INRAE=26.582;MAF_USDA=30.0
NC_035081.1	60159171	.	G	A	.	.	MAF_USDA=8.197
NC_035081.1	60159195	.	A	G	.	.	MAF_INRAE=41.667;MAF_USDA=45.882
NC_035081.1	60159279	.	A	C	.	.	MAF_INRAE=26.667;MAF_USDA=5.294
NC_035081.1	60159304	.	A	C	.	.	MAF_INRAE=16.456;MAF_USDA=15.476
NC_035081.1	60159318	.	T	C	.	.	MAF_USDA=38.095
NC_035081.1	60159357	.	C	T	.	.	MAF_INRAE=26.582;MAF_USDA=22.619
NC_035081.1	60159390	.	T	A	.	.	MAF_USDA=10.119
NC_035081.1	60159401	.	T	A	.	.	MAF_INRAE=7.595;MAF_USDA=3.333
NC_035081.1	60159414	.	C	T	.	.	MAF_INRAE=21.053
NC_035081.1	60159465	.	C	G	.	.	MAF_INRAE=6.667
NC_035081.1	60159571	.	G	T	.	.	MAF_INRAE=16.667;MAF_USDA=8.333
NC_035081.1	60159597	.	T	A	.	.	MAF_USDA=4.918
NC_035081.1	60159598	.	G	A	.	.	MAF_INRAE=5.833
NC_035081.1	60159620	.	A	T	.	.	MAF_USDA=1.639
NC_035081.1	60159621	.	G	A	.	.	MAF_INRAE=5.833
NC_035081.1	60159632	.	T	C	.	.	MAF_INRAE=26.582;MAF_USDA=31.765
NC_035081.1	60159634	.	A	C	.	.	MAF_INRAE=5.833
NC_035081.1	60159636	.	T	G	.	.	MAF_USDA=4.918
NC_035081.1	60159656	.	G	C	.	.	MAF_USDA=1.639
NC_035081.1	60159752	.	T	A	.	.	MAF_INRAE=34.177;MAF_USDA=25.294
NC_035081.1	60159832	.	G	C	.	.	MAF_INRAE=26.582;MAF_USDA=30.952
NC_035081.1	60159851	.	C	A	.	.	MAF_INRAE=6.667
NC_035081.1	60160087	.	A	T	.	.	MAF_USDA=8.197
NC_035081.1	60160125	.	G	A	.	.	MAF_INRAE=37.975;MAF_USDA=49.405
NC_035081.1	60160180	.	T	A	.	.	MAF_USDA=5.0
NC_035081.1	60160191	.	G	T	.	.	MAF_USDA=1.639
NC_035081.1	60160338	.	G	C	.	.	MAF_USDA=1.639
NC_035081.1	60160430	.	G	C	.	.	MAF_USDA=13.934
NC_035081.1	60160436	.	G	A	.	.	MAF_USDA=4.918
NC_035081.1	60160439	.	T	C	.	.	MAF_INRAE=15.789;MAF_USDA=21.765
NC_035081.1	60160527	.	G	A	.	.	MAF_USDA=8.197
NC_035081.1	60160566	.	A	G	.	.	MAF_USDA=34.706
NC_035081.1	60160609	.	A	T	.	.	MAF_INRAE=20.0
NC_035081.1	60160624	.	C	T	.	.	MAF_INRAE=15.789;MAF_USDA=48.235
NC_035081.1	60160673	.	G	A	.	.	MAF_INRAE=6.667
NC_035081.1	60160722	.	T	C	.	.	MAF_USDA=15.574
NC_035081.1	60160761	.	A	G	.	.	MAF_INRAE=39.241;MAF_USDA=50.0
NC_035081.1	60160837	.	T	C	.	.	MAF_INRAE=6.667;MAF_USDA=32.941
NC_035081.1	60161009	.	G	A	.	.	MAF_INRAE=15.833;MAF_USDA=2.941
NC_035081.1	60161072	.	C	A	.	.	MAF_INRAE=38.608;MAF_USDA=48.824
NC_035081.1	60161165	.	A	C	.	.	MAF_USDA=9.016
NC_035081.1	60161186	.	A	C	.	.	MAF_INRAE=36.842;MAF_USDA=2.941
NC_035081.1	60161201	.	C	A	.	.	MAF_USDA=4.098
NC_035081.1	60161206	.	G	C	.	.	MAF_INRAE=18.333;MAF_USDA=13.934
NC_035081.1	60161224	.	A	G	.	.	MAF_USDA=1.639
NC_035081.1	60161253	.	A	C	.	.	MAF_INRAE=39.241;MAF_USDA=48.235
NC_035081.1	60161257	.	T	G	.	.	MAF_USDA=10.656
NC_035081.1	60161258	.	T	C	.	.	MAF_INRAE=39.241;MAF_USDA=48.235
NC_035081.1	60161271	.	T	G	.	.	MAF_USDA=4.918
NC_035081.1	60161324	.	T	C	.	.	MAF_INRAE=15.789;MAF_USDA=6.25
NC_035081.1	60161359	.	C	A	.	.	MAF_USDA=8.197
NC_035081.1	60161378	.	G	C	.	.	MAF_INRAE=6.667
NC_035081.1	60161500	.	G	T	.	.	MAF_INRAE=16.667;MAF_USDA=2.941
NC_035081.1	60161509	.	T	G	.	.	MAF_INRAE=6.667
NC_035081.1	60161511	.	T	A	.	.	MAF_INRAE=25.316;MAF_USDA=37.059
NC_035081.1	60161533	.	T	C	.	.	MAF_INRAE=26.582;MAF_USDA=29.412
NC_035081.1	60161546	.	T	C	.	.	MAF_USDA=4.706
NC_035081.1	60161608	.	G	T	.	.	MAF_INRAE=18.333
NC_035081.1	60161627	.	C	T	.	.	MAF_USDA=4.918
NC_035081.1	60161676	.	A	G	.	.	MAF_INRAE=34.177;MAF_USDA=21.765
NC_035081.1	60161717	.	C	G	.	.	MAF_INRAE=34.177;MAF_USDA=35.417
NC_035081.1	60161718	.	C	G	.	.	MAF_INRAE=26.582;MAF_USDA=25.0
NC_035081.1	60161719	.	C	A	.	.	MAF_INRAE=13.333;MAF_USDA=27.083
NC_035081.1	60161765	.	C	T	.	.	MAF_INRAE=39.241;MAF_USDA=47.647
NC_035081.1	60161785	.	G	T	.	.	MAF_USDA=2.459
NC_035081.1	60161808	.	C	A	.	.	MAF_INRAE=7.595;MAF_USDA=3.279
NC_035081.1	60161849	.	G	A	.	.	MAF_USDA=4.167
NC_035081.1	60161855	.	C	T	.	.	MAF_INRAE=18.333
NC_035081.1	60161900	.	A	G	.	.	MAF_USDA=1.639
NC_035081.1	60161972	.	G	A	.	.	MAF_INRAE=39.241;MAF_USDA=47.059
NC_035081.1	60161990	.	C	T	.	.	MAF_INRAE=39.241;MAF_USDA=39.583
NC_035081.1	60162210	.	C	A	.	.	MAF_USDA=3.279
NC_035081.1	60162217	.	G	A	.	.	MAF_USDA=2.459
NC_035081.1	60162229	.	G	A	.	.	MAF_INRAE=39.241;MAF_USDA=48.824
NC_035081.1	60162237	.	A	C	.	.	MAF_USDA=30.0
NC_035081.1	60162249	.	T	C	.	.	MAF_INRAE=16.456;MAF_USDA=10.0
NC_035081.1	60162446	.	A	G	.	.	MAF_INRAE=41.139
NC_035081.1	60162473	.	A	C	.	.	MAF_INRAE=40.0;MAF_USDA=20.0
NC_035081.1	60162542	.	T	G	.	.	MAF_INRAE=39.873;MAF_USDA=48.824
NC_035081.1	60162582	.	T	G	.	.	MAF_USDA=4.098
NC_035081.1	60162600	.	G	C	.	.	MAF_INRAE=16.667
NC_035081.1	60162737	.	G	A	.	.	MAF_USDA=9.836
NC_035081.1	60162745	.	A	C	.	.	MAF_USDA=19.412
NC_035081.1	60162766	.	C	T	.	.	MAF_INRAE=19.167
NC_035081.1	60162778	.	C	T	.	.	MAF_INRAE=16.667;MAF_USDA=3.529
NC_035081.1	60162780	.	C	T	.	.	MAF_INRAE=39.241;MAF_USDA=48.824
NC_035081.1	60162862	.	G	A	.	.	MAF_INRAE=34.177;MAF_USDA=21.176
NC_035081.1	60162864	.	C	G	.	.	MAF_INRAE=18.333;MAF_USDA=9.016
NC_035081.1	60162865	.	C	T	.	.	MAF_INRAE=29.167;MAF_USDA=38.235
NC_035081.1	60162871	.	G	A	.	.	MAF_INRAE=39.873;MAF_USDA=48.235
NC_035081.1	60162890	.	T	C	.	.	MAF_INRAE=25.949;MAF_USDA=29.412
NC_035081.1	60162956	.	T	A	.	.	MAF_INRAE=34.177;MAF_USDA=21.176
NC_035081.1	60162968	.	G	T	.	.	MAF_USDA=8.197
NC_035081.1	60163068	.	T	C	.	.	MAF_INRAE=39.873;MAF_USDA=49.412
NC_035081.1	60163077	.	G	A	.	.	MAF_INRAE=18.333;MAF_USDA=13.934
NC_035081.1	60163104	.	C	G	.	.	MAF_INRAE=39.241;MAF_USDA=48.824
NC_035081.1	60163121	.	A	G	.	.	MAF_INRAE=39.873;MAF_USDA=48.824
NC_035081.1	60163161	.	G	C	.	.	MAF_INRAE=26.582;MAF_USDA=29.412
NC_035081.1	60163196	.	C	T	.	.	MAF_USDA=1.639
NC_035081.1	60163210	.	G	A	.	.	MAF_USDA=10.0
NC_035081.1	60163254	.	C	A	.	.	MAF_INRAE=15.789;MAF_USDA=6.25
NC_035081.1	60163259	.	A	G	.	.	MAF_INRAE=40.506;MAF_USDA=49.412
NC_035081.1	60163274	.	G	T	.	.	MAF_INRAE=18.333;MAF_USDA=13.934
NC_035081.1	60163296	.	A	G	.	.	MAF_USDA=31.176
NC_035081.1	60163311	.	G	A	.	.	MAF_INRAE=41.139;MAF_USDA=50.0
NC_035081.1	60163353	.	C	T	.	.	MAF_INRAE=19.167;MAF_USDA=3.529
NC_035081.1	60163354	.	G	A	.	.	MAF_INRAE=11.667;MAF_USDA=9.524
NC_035081.1	60163357	.	A	C	.	.	MAF_USDA=2.5
NC_035081.1	60163556	.	G	T	.	.	MAF_INRAE=18.333
NC_035081.1	60163560	.	C	G	.	.	MAF_INRAE=18.333;MAF_USDA=9.016
NC_035081.1	60163579	.	C	A	.	.	MAF_INRAE=34.177;MAF_USDA=20.588
NC_035081.1	60163592	.	A	T	.	.	MAF_INRAE=39.873;MAF_USDA=49.412
NC_035081.1	60163599	.	G	A	.	.	MAF_USDA=2.941
NC_035081.1	60163609	.	G	A	.	.	MAF_INRAE=16.667;MAF_USDA=8.333
NC_035081.1	60163611	.	T	C	.	.	MAF_INRAE=6.667;MAF_USDA=32.353
NC_035081.1	60163667	.	C	T	.	.	MAF_INRAE=33.544;MAF_USDA=21.176
NC_035081.1	60163752	.	C	T	.	.	MAF_INRAE=16.456;MAF_USDA=17.647
NC_035081.1	60163784	.	C	T	.	.	MAF_INRAE=39.241;MAF_USDA=47.619
NC_035081.1	60163841	.	A	T	.	.	MAF_USDA=10.417
NC_035081.1	60164003	.	C	A	.	.	MAF_INRAE=16.667;MAF_USDA=2.941
NC_035081.1	60164023	.	T	G	.	.	MAF_INRAE=33.544;MAF_USDA=21.176
NC_035081.1	60164027	.	C	T	.	.	MAF_INRAE=16.667;MAF_USDA=2.941
NC_035081.1	60164098	.	C	T	.	.	MAF_INRAE=34.177;MAF_USDA=20.588
NC_035081.1	60164131	.	C	A	.	.	MAF_USDA=9.412
NC_035081.1	60164147	.	G	A	.	.	MAF_INRAE=18.333
NC_035081.1	60164203	.	G	A	.	.	MAF_USDA=3.529
NC_035081.1	60164267	.	G	C	.	.	MAF_INRAE=15.789;MAF_USDA=48.824
NC_035081.1	60164271	.	C	T	.	.	MAF_USDA=2.459
NC_035081.1	60164272	.	G	A	.	.	MAF_INRAE=15.789;MAF_USDA=1.639
NC_035081.1	60164275	.	T	A	.	.	MAF_INRAE=15.789;MAF_USDA=37.647
NC_035081.1	60164354	.	A	G	.	.	MAF_INRAE=39.873;MAF_USDA=48.824
NC_035081.1	60164368	.	A	G	.	.	MAF_INRAE=15.789;MAF_USDA=21.176
NC_035081.1	60164618	.	G	A	.	.	MAF_USDA=1.639
NC_035081.1	60164713	.	G	A	.	.	MAF_USDA=41.667
NC_035081.1	60164829	.	T	C	.	.	MAF_INRAE=39.241;MAF_USDA=49.412
NC_035081.1	60164927	.	A	C	.	.	MAF_INRAE=39.241;MAF_USDA=48.824
NC_035081.1	60164942	.	G	A	.	.	MAF_USDA=5.882
NC_035081.1	60164961	.	G	C	.	.	MAF_INRAE=39.241;MAF_USDA=49.412
NC_035081.1	60164972	.	G	A	.	.	MAF_INRAE=26.582;MAF_USDA=29.412
NC_035081.1	60165039	.	G	A	.	.	MAF_INRAE=34.177;MAF_USDA=21.176
NC_035081.1	60165097	.	G	A	.	.	MAF_USDA=1.639
NC_035081.1	60165118	.	G	T	.	.	MAF_USDA=3.529
NC_035081.1	60165180	.	C	G	.	.	MAF_INRAE=40.506;MAF_USDA=48.824
NC_035081.1	60165204	.	A	G	.	.	MAF_INRAE=39.241;MAF_USDA=48.235
NC_035081.1	60165223	.	G	A	.	.	MAF_USDA=1.639
NC_035081.1	60165224	.	A	C	.	.	MAF_USDA=1.639
NC_035081.1	60165232	.	G	C	.	.	MAF_USDA=1.639
NC_035081.1	60165233	.	T	C	.	.	MAF_USDA=1.639
NC_035081.1	60165235	.	G	C	.	.	MAF_USDA=1.639
NC_035081.1	60165237	.	G	A	.	.	MAF_INRAE=26.582;MAF_USDA=32.353
NC_035081.1	60165238	.	G	C	.	.	MAF_USDA=1.639
NC_035081.1	60165244	.	G	A	.	.	MAF_INRAE=33.544;MAF_USDA=35.417
NC_035081.1	60165245	.	T	C	.	.	MAF_USDA=1.639
NC_035081.1	60165259	.	T	C	.	.	MAF_INRAE=39.873;MAF_USDA=48.824
NC_035081.1	60165321	.	G	A	.	.	MAF_USDA=1.639
NC_035081.1	60165323	.	C	T	.	.	MAF_INRAE=18.333;MAF_USDA=9.016
NC_035081.1	60165339	.	T	C	.	.	MAF_INRAE=26.582;MAF_USDA=30.588
NC_035081.1	60165357	.	T	G	.	.	MAF_INRAE=6.667
NC_035081.1	60165395	.	T	A	.	.	MAF_INRAE=17.089;MAF_USDA=15.294
NC_035081.1	60165444	.	G	A	.	.	MAF_USDA=2.459
NC_035081.1	60165506	.	T	C	.	.	MAF_USDA=2.459
NC_035081.1	60165582	.	G	T	.	.	MAF_INRAE=39.241;MAF_USDA=48.824
NC_035081.1	60165593	.	G	A	.	.	MAF_USDA=5.738
NC_035081.1	60165595	.	G	T	.	.	MAF_INRAE=39.241;MAF_USDA=48.824
NC_035081.1	60165598	.	C	T	.	.	MAF_USDA=3.279
NC_035081.1	60165722	.	C	T	.	.	MAF_USDA=1.639
NC_035081.1	60165737	.	T	A	.	.	MAF_USDA=2.459
NC_035081.1	60165787	.	G	T	.	.	MAF_INRAE=7.595
NC_035081.1	60165800	.	G	A	.	.	MAF_INRAE=15.833;MAF_USDA=4.118
NC_035081.1	60165843	.	G	A	.	.	MAF_USDA=1.639
NC_035081.1	60166062	.	G	A	.	.	MAF_USDA=1.639
NC_035081.1	60166118	.	G	A	.	.	MAF_INRAE=39.241;MAF_USDA=48.235
NC_035081.1	60166157	.	G	A	.	.	MAF_USDA=6.557
NC_035081.1	60166242	.	T	A	.	.	MAF_INRAE=32.278;MAF_USDA=20.588
NC_035081.1	60166377	.	T	G	.	.	MAF_INRAE=26.582;MAF_USDA=30.0
NC_035081.1	60166508	.	G	A	.	.	MAF_USDA=29.167
NC_035081.1	60166522	.	G	A	.	.	MAF_USDA=31.176
NC_035081.1	60166551	.	T	G	.	.	MAF_USDA=4.118
NC_035081.1	60166634	.	G	T	.	.	MAF_INRAE=7.595;MAF_USDA=3.279
NC_035081.1	60166748	.	C	A	.	.	MAF_INRAE=32.911;MAF_USDA=17.059
NC_035081.1	60166767	.	C	T	.	.	MAF_INRAE=38.608;MAF_USDA=48.824
NC_035081.1	60166830	.	G	T	.	.	MAF_INRAE=33.544;MAF_USDA=21.176
NC_035081.1	60166834	.	A	T	.	.	MAF_INRAE=23.333;MAF_USDA=37.5
NC_035081.1	60166835	.	A	T	.	.	MAF_INRAE=44.167;MAF_USDA=35.417
NC_035081.1	60166849	.	T	C	.	.	MAF_INRAE=26.582;MAF_USDA=30.0
NC_035081.1	60166866	.	T	A	.	.	MAF_INRAE=46.667;MAF_USDA=35.417
NC_035081.1	60166868	.	C	A	.	.	MAF_USDA=29.167
NC_035081.1	60166874	.	A	C	.	.	MAF_USDA=8.197
NC_035081.1	60166886	.	T	C	.	.	MAF_USDA=31.176
NC_035081.1	60166902	.	T	A	.	.	MAF_INRAE=39.241;MAF_USDA=49.412
NC_035081.1	60166950	.	A	T	.	.	MAF_USDA=1.639
NC_035081.1	60167333	.	A	T	.	.	MAF_INRAE=6.667
NC_035081.1	60167363	.	A	G	.	.	MAF_USDA=2.459
NC_035081.1	60167428	.	G	T	.	.	MAF_USDA=1.639
NC_035081.1	60167549	.	C	G	.	.	MAF_INRAE=17.089;MAF_USDA=15.294
NC_035081.1	60167636	.	T	C	.	.	MAF_USDA=4.098
NC_035081.1	60167647	.	C	T	.	.	MAF_USDA=1.639
NC_035081.1	60167687	.	G	A	.	.	MAF_USDA=20.833
NC_035081.1	60167698	.	T	G	.	.	MAF_INRAE=26.582;MAF_USDA=30.0
NC_035081.1	60167699	.	G	T	.	.	MAF_INRAE=6.667
NC_035081.1	60167784	.	G	T	.	.	MAF_USDA=2.459
NC_035081.1	60167833	.	G	C	.	.	MAF_INRAE=39.241;MAF_USDA=47.059
NC_035081.1	60167904	.	A	C	.	.	MAF_INRAE=39.241;MAF_USDA=47.647
NC_035081.1	60167981	.	T	C	.	.	MAF_USDA=2.459
NC_035081.1	60168009	.	C	A	.	.	MAF_INRAE=18.333;MAF_USDA=9.016
NC_035081.1	60168013	.	T	G	.	.	MAF_INRAE=33.544;MAF_USDA=21.176
NC_035081.1	60168016	.	T	C	.	.	MAF_INRAE=26.582;MAF_USDA=22.941
NC_035081.1	60168056	.	G	A	.	.	MAF_USDA=8.197
NC_035081.1	60168100	.	C	T	.	.	MAF_INRAE=16.667;MAF_USDA=8.333
NC_035081.1	60168260	.	G	T	.	.	MAF_USDA=30.0
NC_035081.1	60168401	.	A	G	.	.	MAF_INRAE=33.544;MAF_USDA=21.176
NC_035081.1	60168420	.	T	A	.	.	MAF_USDA=4.918
NC_035081.1	60168424	.	G	T	.	.	MAF_USDA=1.639
NC_035081.1	60168570	.	G	A	.	.	MAF_INRAE=17.5;MAF_USDA=13.934
NC_035081.1	60168693	.	G	C	.	.	MAF_INRAE=6.667
NC_035081.1	60168902	.	T	C	.	.	MAF_INRAE=39.241;MAF_USDA=48.824
NC_035081.1	60168909	.	G	T	.	.	MAF_INRAE=39.241;MAF_USDA=50.0
NC_035081.1	60169012	.	C	G	.	.	MAF_INRAE=33.544;MAF_USDA=20.588
NC_035081.1	60169077	.	A	G	.	.	MAF_INRAE=39.241;MAF_USDA=48.235
NC_035081.1	60169124	.	A	C	.	.	MAF_USDA=1.639
NC_035081.1	60169145	.	G	A	.	.	MAF_INRAE=25.316;MAF_USDA=38.235
NC_035081.1	60169283	.	G	T	.	.	MAF_INRAE=39.241;MAF_USDA=48.824
NC_035081.1	60169340	.	G	C	.	.	MAF_INRAE=7.595
NC_035081.1	60169348	.	C	A	.	.	MAF_INRAE=6.667
NC_035081.1	60169354	.	A	T	.	.	MAF_INRAE=7.595
NC_035081.1	60169371	.	C	A	.	.	MAF_INRAE=16.667;MAF_USDA=2.941
NC_035081.1	60169411	.	C	T	.	.	MAF_INRAE=27.215;MAF_USDA=28.824
NC_035081.1	60169447	.	T	G	.	.	MAF_USDA=4.098
NC_035081.1	60169457	.	A	G	.	.	MAF_INRAE=39.873;MAF_USDA=48.235
NC_035081.1	60169460	.	G	A	.	.	MAF_INRAE=47.5;MAF_USDA=45.882
NC_035081.1	60169554	.	T	C	.	.	MAF_INRAE=40.506;MAF_USDA=39.583
NC_035081.1	60169623	.	C	T	.	.	MAF_USDA=4.918
NC_035081.1	60169685	.	A	T	.	.	MAF_USDA=1.639
NC_035081.1	60169717	.	C	G	.	.	MAF_USDA=2.5
NC_035081.1	60170595	.	C	A	.	.	MAF_USDA=21.176
NC_035081.1	60170642	.	A	G	.	.	MAF_USDA=27.083
NC_035081.1	60170707	.	A	T	.	.	MAF_INRAE=31.646;MAF_USDA=27.083
NC_035081.1	60170715	.	G	A	.	.	MAF_INRAE=17.089;MAF_USDA=15.294
NC_035081.1	60170725	.	A	T	.	.	MAF_INRAE=36.842;MAF_USDA=6.25
NC_035081.1	60170743	.	T	A	.	.	MAF_INRAE=6.667
NC_035081.1	60170752	.	T	A	.	.	MAF_INRAE=6.667
NC_035081.1	60170782	.	T	C	.	.	MAF_INRAE=34.177;MAF_USDA=20.238
NC_035081.1	60170844	.	G	A	.	.	MAF_INRAE=7.595
NC_035081.1	60170847	.	G	A	.	.	MAF_USDA=1.639
NC_035081.1	60170882	.	T	C	.	.	MAF_INRAE=40.506;MAF_USDA=39.412
NC_035081.1	60170888	.	G	A	.	.	MAF_USDA=4.918
NC_035081.1	60171029	.	C	A	.	.	MAF_USDA=2.459
NC_035081.1	60171054	.	T	G	.	.	MAF_INRAE=7.595
NC_035081.1	60171420	.	G	A	.	.	MAF_USDA=2.459
NC_035081.1	60171673	.	T	C	.	.	MAF_INRAE=7.595
NC_035081.1	60171761	.	G	A	.	.	MAF_USDA=9.016
NC_035081.1	60171904	.	A	G	.	.	MAF_INRAE=34.177;MAF_USDA=21.176
NC_035081.1	60171922	.	C	T	.	.	MAF_USDA=4.098
NC_035081.1	60171923	.	T	C	.	.	MAF_USDA=4.098
NC_035081.1	60171928	.	G	A	.	.	MAF_USDA=2.459
NC_035081.1	60171975	.	C	T	.	.	MAF_USDA=3.279
NC_035081.1	60171978	.	T	G	.	.	MAF_INRAE=7.595
NC_035081.1	60171995	.	T	C	.	.	MAF_USDA=2.459
NC_035081.1	60172025	.	A	C	.	.	MAF_USDA=1.639
NC_035081.1	60172053	.	T	C	.	.	MAF_USDA=2.459
NC_035081.1	60172089	.	C	T	.	.	MAF_INRAE=18.333;MAF_USDA=13.115
NC_035081.1	60172116	.	C	A	.	.	MAF_INRAE=16.456;MAF_USDA=10.0
NC_035081.1	60172133	.	A	G	.	.	MAF_INRAE=39.241;MAF_USDA=48.235
NC_035081.1	60172149	.	G	A	.	.	MAF_INRAE=2.5
NC_035081.1	60172179	.	G	A	.	.	MAF_USDA=4.098
NC_035081.1	60172222	.	G	A	.	.	MAF_USDA=2.459
NC_035081.1	60172244	.	A	G	.	.	MAF_INRAE=39.241;MAF_USDA=49.412
NC_035081.1	60172315	.	C	T	.	.	MAF_INRAE=7.595
NC_035081.1	60172324	.	G	T	.	.	MAF_INRAE=5.833
NC_035081.1	60172412	.	C	T	.	.	MAF_USDA=4.098
NC_035081.1	60172416	.	C	T	.	.	MAF_USDA=1.639
NC_035081.1	60172429	.	T	C	.	.	MAF_USDA=1.639
NC_035081.1	60172633	.	G	A	.	.	MAF_USDA=1.639
NC_035081.1	60172694	.	G	T	.	.	MAF_USDA=4.918
NC_035081.1	60172733	.	A	G	.	.	MAF_INRAE=26.582;MAF_USDA=22.941
NC_035081.1	60172785	.	C	G	.	.	MAF_INRAE=33.544;MAF_USDA=20.588
NC_035081.1	60172825	.	G	A	.	.	MAF_INRAE=15.833;MAF_USDA=2.941
NC_035081.1	60172838	.	T	C	.	.	MAF_USDA=4.098
NC_035081.1	60172881	.	T	A	.	.	MAF_USDA=50.0
NC_035081.1	60172978	.	T	C	.	.	MAF_USDA=10.656
NC_035081.1	60172999	.	G	A	.	.	MAF_USDA=1.639
NC_035081.1	60173011	.	C	T	.	.	MAF_INRAE=18.333;MAF_USDA=13.934
NC_035081.1	60173029	.	C	A	.	.	MAF_USDA=2.459
NC_035081.1	60173084	.	T	G	.	.	MAF_INRAE=34.177
NC_035081.1	60173085	.	A	C	.	.	MAF_INRAE=40.0
NC_035081.1	60173092	.	A	G	.	.	MAF_USDA=9.016
NC_035081.1	60173094	.	C	A	.	.	MAF_USDA=9.016
NC_035081.1	60173131	.	C	T	.	.	MAF_USDA=3.279
NC_035081.1	60173175	.	C	T	.	.	MAF_INRAE=34.177;MAF_USDA=21.176
NC_035081.1	60173231	.	C	T	.	.	MAF_USDA=1.639
NC_035081.1	60173241	.	A	T	.	.	MAF_USDA=1.639
NC_035081.1	60173246	.	A	G	.	.	MAF_INRAE=20.253;MAF_USDA=3.529
NC_035081.1	60173269	.	G	T	.	.	MAF_INRAE=18.333;MAF_USDA=13.934
NC_035081.1	60173323	.	G	T	.	.	MAF_USDA=10.0
NC_035081.1	60173326	.	C	A	.	.	MAF_INRAE=6.962;MAF_USDA=4.706
NC_035081.1	60173380	.	A	T	.	.	MAF_INRAE=26.582;MAF_USDA=23.529
NC_035081.1	60173411	.	G	C	.	.	MAF_INRAE=39.241;MAF_USDA=47.647
NC_035081.1	60173462	.	A	C	.	.	MAF_USDA=7.059
NC_035081.1	60173538	.	T	C	.	.	MAF_USDA=2.459
NC_035081.1	60173543	.	A	C	.	.	MAF_INRAE=20.253;MAF_USDA=10.0
NC_035081.1	60173615	.	C	T	.	.	MAF_INRAE=26.582;MAF_USDA=23.529
NC_035081.1	60173626	.	T	C	.	.	MAF_INRAE=34.177;MAF_USDA=34.118
NC_035081.1	60173703	.	A	G	.	.	MAF_INRAE=6.667;MAF_USDA=34.706
NC_035081.1	60173711	.	G	T	.	.	MAF_USDA=7.059
NC_035081.1	60173752	.	G	T	.	.	MAF_INRAE=26.582;MAF_USDA=23.529
NC_035081.1	60173826	.	G	A	.	.	MAF_USDA=2.459
NC_035081.1	60173841	.	G	A	.	.	MAF_INRAE=7.595
NC_035081.1	60173850	.	T	C	.	.	MAF_USDA=3.279
NC_035081.1	60173856	.	A	T	.	.	MAF_USDA=1.639
NC_035081.1	60173865	.	G	C	.	.	MAF_INRAE=26.582;MAF_USDA=22.941
NC_035081.1	60173893	.	C	A	.	.	MAF_USDA=2.459
NC_035081.1	60173929	.	C	G	.	.	MAF_INRAE=16.667;MAF_USDA=2.941
NC_035081.1	60173988	.	T	G	.	.	MAF_INRAE=16.667
NC_035081.1	60174006	.	T	C	.	.	MAF_INRAE=21.519;MAF_USDA=9.016
NC_035081.1	60174013	.	T	G	.	.	MAF_INRAE=34.177;MAF_USDA=20.588
NC_035081.1	60174020	.	A	G	.	.	MAF_INRAE=24.684;MAF_USDA=19.412
NC_035081.1	60174050	.	C	G	.	.	MAF_USDA=5.357
NC_035081.1	60174061	.	T	G	.	.	MAF_INRAE=27.215;MAF_USDA=29.167
NC_035081.1	60174062	.	A	G	.	.	MAF_USDA=6.25
NC_035081.1	60174064	.	G	T	.	.	MAF_INRAE=47.5;MAF_USDA=37.5
NC_035081.1	60174086	.	G	T	.	.	MAF_INRAE=25.316;MAF_USDA=24.706
NC_035081.1	60174101	.	G	A	.	.	MAF_INRAE=24.684;MAF_USDA=20.588
NC_035081.1	60174184	.	C	T	.	.	MAF_USDA=2.459
NC_035081.1	60174237	.	G	T	.	.	MAF_INRAE=31.579;MAF_USDA=21.765
NC_035081.1	60174247	.	T	C	.	.	MAF_INRAE=26.582;MAF_USDA=22.353
NC_035081.1	60174263	.	C	T	.	.	MAF_INRAE=6.667;MAF_USDA=35.294
NC_035081.1	60174301	.	A	C	.	.	MAF_INRAE=32.278;MAF_USDA=33.529
NC_035081.1	60174307	.	A	G	.	.	MAF_INRAE=33.544;MAF_USDA=27.647
NC_035081.1	60174416	.	G	A	.	.	MAF_USDA=9.836
NC_035081.1	60174449	.	A	C	.	.	MAF_USDA=4.918
NC_035081.1	60174612	.	C	A	.	.	MAF_INRAE=16.667;MAF_USDA=2.941
NC_035081.1	60174613	.	G	A	.	.	MAF_INRAE=16.667;MAF_USDA=2.941
NC_035081.1	60174625	.	A	G	.	.	MAF_USDA=7.059
NC_035081.1	60174633	.	G	T	.	.	MAF_INRAE=18.333
NC_035081.1	60174635	.	A	T	.	.	MAF_USDA=4.098
NC_035081.1	60174639	.	C	T	.	.	MAF_INRAE=40.506;MAF_USDA=23.529
NC_035081.1	60174640	.	G	T	.	.	MAF_USDA=8.197
NC_035081.1	60174642	.	C	T	.	.	MAF_USDA=4.098
NC_035081.1	60174646	.	A	T	.	.	MAF_INRAE=18.333
NC_035081.1	60174652	.	G	A	.	.	MAF_INRAE=25.316;MAF_USDA=41.176
NC_035081.1	60174655	.	C	A	.	.	MAF_INRAE=16.667;MAF_USDA=4.706
NC_035081.1	60174656	.	C	A	.	.	MAF_USDA=4.118
NC_035081.1	60174658	.	G	A	.	.	MAF_USDA=4.118
NC_035081.1	60174672	.	T	C	.	.	MAF_INRAE=7.595
NC_035081.1	60174673	.	G	T	.	.	MAF_INRAE=34.177;MAF_USDA=21.176
NC_035081.1	60174692	.	C	G	.	.	MAF_INRAE=18.333
NC_035081.1	60174693	.	A	T	.	.	MAF_INRAE=18.333
NC_035081.1	60174696	.	G	C	.	.	MAF_INRAE=26.582;MAF_USDA=28.824
NC_035081.1	60174712	.	T	C	.	.	MAF_INRAE=46.835;MAF_USDA=31.176
NC_035081.1	60174715	.	C	A	.	.	MAF_INRAE=34.81;MAF_USDA=28.824
NC_035081.1	60174725	.	T	C	.	.	MAF_USDA=35.294
NC_035081.1	60174786	.	C	T	.	.	MAF_USDA=4.098
NC_035081.1	60174803	.	A	G	.	.	MAF_INRAE=26.582;MAF_USDA=22.353
NC_035081.1	60174826	.	A	G	.	.	MAF_INRAE=7.5;MAF_USDA=35.294
NC_035081.1	60174897	.	T	G	.	.	MAF_USDA=3.279
NC_035081.1	60174994	.	T	A	.	.	MAF_INRAE=26.582;MAF_USDA=27.647
NC_035081.1	60175037	.	C	T	.	.	MAF_INRAE=34.177;MAF_USDA=20.588
NC_035081.1	60175038	.	A	G	.	.	MAF_INRAE=6.667;MAF_USDA=34.706
NC_035081.1	60175057	.	C	T	.	.	MAF_INRAE=26.582;MAF_USDA=28.235
NC_035081.1	60175058	.	G	A	.	.	MAF_USDA=4.098
NC_035081.1	60175100	.	G	A	.	.	MAF_USDA=3.279
NC_035081.1	60175124	.	A	G	.	.	MAF_INRAE=6.667
NC_035081.1	60175130	.	A	C	.	.	MAF_INRAE=6.667;MAF_USDA=38.235
NC_035081.1	60175158	.	T	C	.	.	MAF_USDA=9.412
NC_035081.1	60175196	.	T	C	.	.	MAF_USDA=4.918
NC_035081.1	60175207	.	C	A	.	.	MAF_INRAE=39.873;MAF_USDA=48.824
NC_035081.1	60175273	.	G	A	.	.	MAF_INRAE=16.456;MAF_USDA=15.882
NC_035081.1	60175330	.	C	T	.	.	MAF_USDA=27.083
NC_035081.1	60175346	.	T	C	.	.	MAF_USDA=31.176
NC_035081.1	60175361	.	C	A	.	.	MAF_INRAE=34.177;MAF_USDA=20.588
NC_035081.1	60175364	.	T	C	.	.	MAF_USDA=2.459
NC_035081.1	60175376	.	T	C	.	.	MAF_INRAE=34.177;MAF_USDA=24.118
NC_035081.1	60175444	.	T	A	.	.	MAF_INRAE=34.177;MAF_USDA=21.765
NC_035081.1	60175448	.	A	G	.	.	MAF_INRAE=40.0;MAF_USDA=21.765
NC_035081.1	60175627	.	G	T	.	.	MAF_INRAE=26.582;MAF_USDA=25.882
NC_035081.1	60175722	.	G	T	.	.	MAF_INRAE=39.241;MAF_USDA=48.235
NC_035081.1	60175731	.	G	T	.	.	MAF_USDA=1.765
NC_035081.1	60175782	.	A	C	.	.	MAF_INRAE=7.595
NC_035081.1	60175953	.	T	C	.	.	MAF_USDA=4.918
NC_035081.1	60175994	.	T	A	.	.	MAF_INRAE=39.241;MAF_USDA=48.824
NC_035081.1	60176001	.	C	T	.	.	MAF_INRAE=32.911;MAF_USDA=16.471
NC_035081.1	60176020	.	C	A	.	.	MAF_INRAE=39.241;MAF_USDA=49.405
NC_035081.1	60176052	.	G	T	.	.	MAF_INRAE=18.333
NC_035081.1	60176088	.	G	A	.	.	MAF_USDA=4.098
NC_035081.1	60176204	.	A	G	.	.	MAF_INRAE=40.506;MAF_USDA=49.412
NC_035081.1	60176284	.	A	G	.	.	MAF_INRAE=25.949;MAF_USDA=11.176
NC_035081.1	60176289	.	A	G	.	.	MAF_USDA=2.459
NC_035081.1	60176340	.	G	T	.	.	MAF_USDA=1.639
NC_035081.1	60176433	.	C	A	.	.	MAF_INRAE=26.582;MAF_USDA=27.059
NC_035081.1	60176536	.	G	A	.	.	MAF_INRAE=26.582;MAF_USDA=27.083
NC_035081.1	60176649	.	T	C	.	.	MAF_INRAE=18.333
NC_035081.1	60176708	.	A	G	.	.	MAF_INRAE=7.595
NC_035081.1	60176740	.	G	T	.	.	MAF_USDA=2.459
NC_035081.1	60176772	.	T	C	.	.	MAF_INRAE=39.873;MAF_USDA=50.0
NC_035081.1	60176822	.	A	T	.	.	MAF_INRAE=32.911;MAF_USDA=10.0
NC_035081.1	60176838	.	G	A	.	.	MAF_INRAE=6.667
NC_035081.1	60176940	.	C	T	.	.	MAF_INRAE=39.241;MAF_USDA=48.824
NC_035081.1	60176946	.	T	C	.	.	MAF_INRAE=39.241;MAF_USDA=48.824
NC_035081.1	60176974	.	T	C	.	.	MAF_INRAE=34.177;MAF_USDA=21.176
NC_035081.1	60177095	.	G	T	.	.	MAF_INRAE=27.215;MAF_USDA=20.833
NC_035081.1	60177188	.	T	A	.	.	MAF_INRAE=15.833;MAF_USDA=8.333
NC_035081.1	60177205	.	C	T	.	.	MAF_INRAE=37.975;MAF_USDA=47.647
NC_035081.1	60177282	.	A	T	.	.	MAF_INRAE=10.0;MAF_USDA=2.083
NC_035081.1	60177300	.	G	A	.	.	MAF_INRAE=39.241;MAF_USDA=47.647
NC_035081.1	60177322	.	C	T	.	.	MAF_INRAE=7.595
NC_035081.1	60177335	.	T	A	.	.	MAF_INRAE=16.667;MAF_USDA=8.333
NC_035081.1	60177376	.	T	A	.	.	MAF_INRAE=46.667;MAF_USDA=47.647
NC_035081.1	60177383	.	G	T	.	.	MAF_INRAE=46.667;MAF_USDA=48.235
NC_035081.1	60177394	.	G	A	.	.	MAF_INRAE=46.667;MAF_USDA=48.235
NC_035081.1	60177451	.	G	T	.	.	MAF_INRAE=6.667
NC_035081.1	60177473	.	G	A	.	.	MAF_USDA=4.098
NC_035081.1	60177630	.	C	A	.	.	MAF_USDA=4.918
NC_035081.1	60177690	.	G	A	.	.	MAF_USDA=1.639
NC_035081.1	60177704	.	T	G	.	.	MAF_USDA=4.098
NC_035081.1	60177746	.	C	A	.	.	MAF_INRAE=39.241;MAF_USDA=48.235
NC_035081.1	60177776	.	G	A	.	.	MAF_USDA=6.25
NC_035081.1	60177780	.	G	A	.	.	MAF_USDA=4.918
NC_035081.1	60177795	.	G	A	.	.	MAF_INRAE=40.506;MAF_USDA=48.235
NC_035081.1	60177824	.	A	G	.	.	MAF_INRAE=7.595
NC_035081.1	60177835	.	C	A	.	.	MAF_INRAE=6.329;MAF_USDA=5.294
NC_035081.1	60177990	.	A	C	.	.	MAF_INRAE=39.873;MAF_USDA=47.647
NC_035081.1	60177994	.	C	A	.	.	MAF_USDA=2.459
NC_035081.1	60178020	.	A	C	.	.	MAF_INRAE=34.177;MAF_USDA=28.824
NC_035081.1	60178023	.	T	G	.	.	MAF_USDA=4.918
NC_035081.1	60178025	.	T	A	.	.	MAF_INRAE=41.139;MAF_USDA=47.059
NC_035081.1	60178036	.	A	G	.	.	MAF_INRAE=41.139;MAF_USDA=47.059
NC_035081.1	60178084	.	T	C	.	.	MAF_INRAE=38.608;MAF_USDA=47.647
NC_035081.1	60178090	.	G	A	.	.	MAF_USDA=1.639
NC_035081.1	60178177	.	C	T	.	.	MAF_INRAE=5.833
NC_035081.1	60178189	.	T	C	.	.	MAF_INRAE=3.333
NC_035081.1	60178242	.	A	T	.	.	MAF_INRAE=15.789;MAF_USDA=2.353
NC_035081.1	60178254	.	T	C	.	.	MAF_INRAE=40.506;MAF_USDA=48.824
NC_035081.1	60178274	.	G	A	.	.	MAF_INRAE=26.582;MAF_USDA=28.235
NC_035081.1	60178424	.	A	C	.	.	MAF_INRAE=7.5;MAF_USDA=39.412
NC_035081.1	60178432	.	G	A	.	.	MAF_USDA=1.639
NC_035081.1	60178440	.	G	T	.	.	MAF_USDA=2.459
NC_035081.1	60178547	.	C	A	.	.	MAF_INRAE=39.241;MAF_USDA=47.059
NC_035081.1	60178597	.	G	A	.	.	MAF_USDA=4.706
NC_035081.1	60178606	.	A	G	.	.	MAF_USDA=6.25
NC_035081.1	60178687	.	G	A	.	.	MAF_INRAE=26.582;MAF_USDA=26.471
NC_035081.1	60178772	.	A	C	.	.	MAF_INRAE=39.241;MAF_USDA=49.412
NC_035081.1	60178863	.	G	T	.	.	MAF_USDA=4.098
NC_035081.1	60178960	.	C	A	.	.	MAF_INRAE=7.595
NC_035081.1	60179077	.	G	A	.	.	MAF_INRAE=36.842;MAF_USDA=2.941
NC_035081.1	60179173	.	G	A	.	.	MAF_INRAE=16.667;MAF_USDA=4.706
NC_035081.1	60179209	.	A	T	.	.	MAF_USDA=4.098
NC_035081.1	60179212	.	T	C	.	.	MAF_USDA=31.176
NC_035081.1	60179479	.	C	T	.	.	MAF_INRAE=36.842;MAF_USDA=2.941
NC_035081.1	60179490	.	T	C	.	.	MAF_INRAE=39.873;MAF_USDA=49.412
NC_035081.1	60179591	.	G	T	.	.	MAF_INRAE=34.177;MAF_USDA=24.118
NC_035081.1	60179593	.	T	G	.	.	MAF_INRAE=26.582;MAF_USDA=22.941
NC_035081.1	60179603	.	A	C	.	.	MAF_INRAE=39.241;MAF_USDA=47.647
NC_035081.1	60179606	.	A	G	.	.	MAF_INRAE=40.0;MAF_USDA=24.118
NC_035081.1	60179630	.	T	G	.	.	MAF_INRAE=39.241;MAF_USDA=47.059
NC_035081.1	60179642	.	T	C	.	.	MAF_INRAE=26.582;MAF_USDA=22.941
NC_035081.1	60179643	.	A	G	.	.	MAF_INRAE=34.177;MAF_USDA=24.118
NC_035081.1	60179647	.	A	G	.	.	MAF_INRAE=46.667;MAF_USDA=49.412
NC_035081.1	60179686	.	A	C	.	.	MAF_USDA=5.294
NC_035081.1	60179697	.	T	C	.	.	MAF_INRAE=46.667;MAF_USDA=43.75
NC_035081.1	60179701	.	T	C	.	.	MAF_INRAE=13.333;MAF_USDA=18.75
NC_035081.1	60179726	.	T	C	.	.	MAF_INRAE=34.177;MAF_USDA=22.941
NC_035081.1	60179779	.	C	G	.	.	MAF_USDA=6.25
NC_035081.1	60179792	.	G	A	.	.	MAF_USDA=1.639
NC_035081.1	60179803	.	C	T	.	.	MAF_INRAE=39.241;MAF_USDA=49.405
NC_035081.1	60179828	.	T	C	.	.	MAF_INRAE=46.667;MAF_USDA=37.5
NC_035081.1	60179859	.	A	T	.	.	MAF_USDA=4.098
NC_035081.1	60179863	.	C	G	.	.	MAF_USDA=18.824
NC_035081.1	60179901	.	T	G	.	.	MAF_INRAE=46.667;MAF_USDA=37.5
NC_035081.1	60179976	.	C	T	.	.	MAF_INRAE=34.177;MAF_USDA=5.882
NC_035081.1	60179990	.	A	C	.	.	MAF_INRAE=34.177;MAF_USDA=24.118
NC_035081.1	60180032	.	A	C	.	.	MAF_INRAE=7.595
NC_035081.1	60180073	.	G	T	.	.	MAF_INRAE=39.241;MAF_USDA=50.0
NC_035081.1	60180204	.	T	C	.	.	MAF_INRAE=18.333
NC_035081.1	60180334	.	G	A	.	.	MAF_USDA=8.235
NC_035081.1	60180350	.	C	T	.	.	MAF_INRAE=39.241;MAF_USDA=45.882
NC_035081.1	60180476	.	C	T	.	.	MAF_USDA=4.098
NC_035081.1	60180767	.	C	T	.	.	MAF_USDA=1.639
NC_035081.1	60180952	.	G	A	.	.	MAF_USDA=14.118
NC_035081.1	60180954	.	G	A	.	.	MAF_USDA=3.279
NC_035081.1	60180994	.	G	T	.	.	MAF_INRAE=17.089;MAF_USDA=15.294
NC_035081.1	60180996	.	C	A	.	.	MAF_INRAE=47.5;MAF_USDA=49.412
NC_035081.1	60181047	.	A	G	.	.	MAF_INRAE=26.582;MAF_USDA=22.941
NC_035081.1	60181239	.	T	C	.	.	MAF_INRAE=20.886;MAF_USDA=42.941
NC_035081.1	60181399	.	G	T	.	.	MAF_INRAE=39.873;MAF_USDA=44.706
NC_035081.1	60181427	.	A	C	.	.	MAF_INRAE=39.241;MAF_USDA=48.824
NC_035081.1	60181494	.	A	G	.	.	MAF_INRAE=33.544;MAF_USDA=21.765
NC_035081.1	60181503	.	C	T	.	.	MAF_INRAE=25.0;MAF_USDA=3.279
NC_035081.1	60181516	.	C	A	.	.	MAF_INRAE=18.333;MAF_USDA=2.459
NC_035081.1	60181541	.	C	A	.	.	MAF_INRAE=6.667
NC_035081.1	60181723	.	A	T	.	.	MAF_INRAE=39.873;MAF_USDA=48.235
NC_035081.1	60181760	.	T	A	.	.	MAF_INRAE=38.608;MAF_USDA=48.824
NC_035081.1	60181805	.	G	A	.	.	MAF_INRAE=26.582;MAF_USDA=21.765
NC_035081.1	60181848	.	A	G	.	.	MAF_USDA=4.918
NC_035081.1	60181890	.	A	C	.	.	MAF_USDA=4.098
NC_035081.1	60181906	.	C	T	.	.	MAF_INRAE=16.667;MAF_USDA=2.941
NC_035081.1	60182020	.	A	G	.	.	MAF_INRAE=39.241;MAF_USDA=48.235
NC_035081.1	60182067	.	T	C	.	.	MAF_INRAE=39.241;MAF_USDA=48.235
NC_035081.1	60182078	.	T	C	.	.	MAF_INRAE=39.241;MAF_USDA=48.235
NC_035081.1	60182090	.	G	C	.	.	MAF_USDA=1.639
NC_035081.1	60182135	.	T	C	.	.	MAF_INRAE=34.177;MAF_USDA=21.176
NC_035081.1	60182140	.	A	T	.	.	MAF_INRAE=39.241;MAF_USDA=48.235
NC_035081.1	60182141	.	A	C	.	.	MAF_USDA=4.918
NC_035081.1	60182146	.	T	C	.	.	MAF_USDA=4.706
NC_035081.1	60182203	.	C	A	.	.	MAF_INRAE=26.582;MAF_USDA=21.765
NC_035081.1	60182209	.	G	T	.	.	MAF_USDA=33.529
NC_035081.1	60182239	.	A	G	.	.	MAF_INRAE=26.582;MAF_USDA=20.588
NC_035081.1	60182313	.	C	A	.	.	MAF_INRAE=26.582;MAF_USDA=22.353
NC_035081.1	60182348	.	G	A	.	.	MAF_USDA=1.639
NC_035081.1	60182403	.	C	G	.	.	MAF_INRAE=39.873;MAF_USDA=48.235
NC_035081.1	60182410	.	C	A	.	.	MAF_USDA=4.098
NC_035081.1	60182505	.	G	A	.	.	MAF_INRAE=6.667
NC_035081.1	60182508	.	G	C	.	.	MAF_INRAE=39.241;MAF_USDA=48.824
NC_035081.1	60182514	.	T	C	.	.	MAF_INRAE=39.241;MAF_USDA=48.235
NC_035081.1	60182537	.	G	A	.	.	MAF_INRAE=39.241;MAF_USDA=48.235
NC_035081.1	60182554	.	T	C	.	.	MAF_INRAE=39.241;MAF_USDA=48.235
NC_035081.1	60182633	.	A	G	.	.	MAF_INRAE=34.177;MAF_USDA=29.412
NC_035081.1	60182676	.	C	T	.	.	MAF_USDA=4.918
NC_035081.1	60182786	.	A	T	.	.	MAF_INRAE=6.667
NC_035081.1	60182916	.	A	C	.	.	MAF_INRAE=26.582;MAF_USDA=21.176
NC_035081.1	60182946	.	T	C	.	.	MAF_USDA=4.918
NC_035081.1	60182988	.	T	C	.	.	MAF_USDA=11.475
NC_035081.1	60183003	.	C	T	.	.	MAF_INRAE=4.167
NC_035081.1	60183049	.	A	G	.	.	MAF_USDA=3.39
NC_035081.1	60183050	.	C	T	.	.	MAF_USDA=3.448
NC_035081.1	60184302	.	T	C	.	.	MAF_INRAE=15.789
NC_035081.1	60184339	.	C	T	.	.	MAF_USDA=45.238
NC_035081.1	60184627	.	C	T	.	.	MAF_USDA=1.639
NC_035081.1	60184636	.	A	C	.	.	MAF_USDA=38.235
NC_035081.1	60184654	.	C	T	.	.	MAF_USDA=6.557
NC_035081.1	60184683	.	G	A	.	.	MAF_INRAE=15.789;MAF_USDA=2.353
NC_035081.1	60184698	.	A	G	.	.	MAF_USDA=33.333
NC_035081.1	60184722	.	C	T	.	.	MAF_INRAE=6.667
NC_035081.1	60184727	.	A	T	.	.	MAF_INRAE=5.0
NC_035081.1	60184735	.	T	C	.	.	MAF_INRAE=4.167
NC_035081.1	60184752	.	A	G	.	.	MAF_USDA=14.118
NC_035081.1	60184768	.	T	C	.	.	MAF_USDA=30.588
NC_035081.1	60184771	.	A	G	.	.	MAF_INRAE=1.667
NC_035081.1	60184773	.	T	G	.	.	MAF_USDA=12.941
NC_035081.1	60184779	.	A	G	.	.	MAF_USDA=9.412
NC_035081.1	60184816	.	C	T	.	.	MAF_USDA=50.0
NC_035081.1	60185118	.	T	C	.	.	MAF_INRAE=41.772;MAF_USDA=50.0
NC_035081.1	60185130	.	A	G	.	.	MAF_USDA=1.639
NC_035081.1	60185137	.	G	A	.	.	MAF_INRAE=39.873;MAF_USDA=47.059
NC_035081.1	60185160	.	T	A	.	.	MAF_INRAE=18.333;MAF_USDA=2.459
NC_035081.1	60185196	.	A	T	.	.	MAF_INRAE=25.949
NC_035081.1	60185211	.	T	G	.	.	MAF_INRAE=25.949;MAF_USDA=21.765
NC_035081.1	60185283	.	C	A	.	.	MAF_USDA=4.098
NC_035081.1	60185369	.	G	C,T	.	.	MAF_INRAE=15.789
NC_035081.1	60185467	.	T	G	.	.	MAF_USDA=1.639
NC_035081.1	60185493	.	T	G	.	.	MAF_INRAE=17.5;MAF_USDA=2.941
NC_035081.1	60185497	.	C	A	.	.	MAF_USDA=6.557
NC_035081.1	60185547	.	G	T	.	.	MAF_INRAE=36.842;MAF_USDA=2.941
NC_035081.1	60185706	.	T	C	.	.	MAF_INRAE=18.333;MAF_USDA=1.639
NC_035081.1	60185747	.	C	A	.	.	MAF_USDA=1.639
NC_035081.1	60185766	.	T	A	.	.	MAF_USDA=4.918
NC_035081.1	60185802	.	G	T	.	.	MAF_USDA=4.918
NC_035081.1	60185863	.	A	G	.	.	MAF_INRAE=26.582;MAF_USDA=35.294
NC_035081.1	60185883	.	T	C	.	.	MAF_USDA=6.471
NC_035081.1	60185901	.	C	T	.	.	MAF_INRAE=34.177;MAF_USDA=45.902
NC_035081.1	60185904	.	G	C	.	.	MAF_INRAE=16.667;MAF_USDA=11.176
NC_035081.1	60185989	.	T	A	.	.	MAF_INRAE=6.667
NC_035081.1	60186164	.	A	C	.	.	MAF_INRAE=7.595;MAF_USDA=4.098
NC_035081.1	60186177	.	A	C	.	.	MAF_INRAE=15.0;MAF_USDA=4.706
NC_035081.1	60186221	.	C	T	.	.	MAF_INRAE=18.333;MAF_USDA=2.459
NC_035081.1	60186276	.	C	T	.	.	MAF_INRAE=25.949;MAF_USDA=30.0
NC_035081.1	60186328	.	T	G	.	.	MAF_INRAE=6.667;MAF_USDA=18.235
NC_035081.1	60186340	.	A	C	.	.	MAF_USDA=3.279
NC_035081.1	60186410	.	C	A	.	.	MAF_USDA=7.377
NC_035081.1	60186513	.	T	A	.	.	MAF_USDA=42.771
NC_035081.1	60186539	.	G	C	.	.	MAF_USDA=1.724
NC_035081.1	60186544	.	T	A	.	.	MAF_USDA=2.586
NC_035081.1	60186550	.	T	A	.	.	MAF_USDA=37.5
NC_035081.1	60186600	.	T	C	.	.	MAF_INRAE=32.278;MAF_USDA=48.214
NC_035081.1	60186617	.	T	G	.	.	MAF_INRAE=38.608;MAF_USDA=21.176
NC_035081.1	60186641	.	G	C	.	.	MAF_INRAE=36.709;MAF_USDA=22.353
NC_035081.1	60186695	.	C	T	.	.	MAF_INRAE=5.833
NC_035081.1	60186715	.	C	T	.	.	MAF_USDA=7.377
NC_035081.1	60186724	.	G	T	.	.	MAF_USDA=9.016
NC_035081.1	60186739	.	T	G	.	.	MAF_USDA=25.294
NC_035081.1	60186759	.	T	A	.	.	MAF_INRAE=15.789;MAF_USDA=6.25
NC_035081.1	60186762	.	A	G	.	.	MAF_USDA=21.765
NC_035081.1	60186807	.	C	T	.	.	MAF_USDA=1.639
NC_035081.1	60186808	.	G	A	.	.	MAF_INRAE=25.949;MAF_USDA=14.706
NC_035081.1	60186857	.	C	G	.	.	MAF_INRAE=20.253;MAF_USDA=39.412
NC_035081.1	60186890	.	T	C	.	.	MAF_INRAE=39.241;MAF_USDA=48.824
NC_035081.1	60186894	.	C	T	.	.	MAF_INRAE=46.667;MAF_USDA=48.235
NC_035081.1	60186904	.	C	T	.	.	MAF_INRAE=36.842;MAF_USDA=6.25
NC_035081.1	60186918	.	A	C	.	.	MAF_INRAE=34.81;MAF_USDA=21.765
NC_035081.1	60186963	.	C	A	.	.	MAF_INRAE=19.62;MAF_USDA=18.033
NC_035081.1	60186974	.	G	T	.	.	MAF_INRAE=17.5;MAF_USDA=2.459
NC_035081.1	60186979	.	C	T	.	.	MAF_INRAE=39.873;MAF_USDA=49.412
NC_035081.1	60187041	.	A	G	.	.	MAF_INRAE=20.253;MAF_USDA=21.311
NC_035081.1	60187124	.	G	A	.	.	MAF_INRAE=26.582;MAF_USDA=28.235
NC_035081.1	60187125	.	C	A	.	.	MAF_INRAE=13.333;MAF_USDA=27.647
NC_035081.1	60187155	.	A	C	.	.	MAF_INRAE=21.519;MAF_USDA=33.929
NC_035081.1	60187202	.	C	A	.	.	MAF_USDA=12.295
NC_035081.1	60187290	.	G	A	.	.	MAF_USDA=2.459
NC_035081.1	60187299	.	G	A	.	.	MAF_INRAE=16.667;MAF_USDA=5.294
NC_035081.1	60187595	.	C	A	.	.	MAF_INRAE=15.833;MAF_USDA=8.333
NC_035081.1	60187653	.	G	T	.	.	MAF_USDA=2.459
NC_035081.1	60187666	.	A	G	.	.	MAF_USDA=2.459
NC_035081.1	60187736	.	A	G	.	.	MAF_INRAE=16.667;MAF_USDA=5.882
NC_035081.1	60187903	.	G	A	.	.	MAF_USDA=7.377
NC_035081.1	60187921	.	T	C	.	.	MAF_INRAE=21.519;MAF_USDA=4.918
NC_035081.1	60188051	.	C	T	.	.	MAF_USDA=4.098
NC_035081.1	60188083	.	G	A	.	.	MAF_INRAE=17.5;MAF_USDA=2.459
NC_035081.1	60188090	.	C	A	.	.	MAF_USDA=9.016
NC_035081.1	60188399	.	A	C	.	.	MAF_USDA=3.279
NC_035081.1	60188517	.	A	G	.	.	MAF_USDA=2.459
NC_035081.1	60188534	.	A	T	.	.	MAF_USDA=1.765
NC_035081.1	60188622	.	A	G	.	.	MAF_USDA=26.22
NC_035081.1	60189442	.	G	T	.	.	MAF_USDA=2.459
NC_035081.1	60189496	.	T	G	.	.	MAF_USDA=1.639
NC_035081.1	60189514	.	G	A	.	.	MAF_INRAE=39.241;MAF_USDA=47.647
NC_035081.1	60189550	.	C	T	.	.	MAF_USDA=7.059
NC_035081.1	60189654	.	G	A	.	.	MAF_INRAE=32.911;MAF_USDA=21.176
NC_035081.1	60189774	.	C	A	.	.	MAF_USDA=2.459
NC_035081.1	60189838	.	T	C	.	.	MAF_INRAE=6.667
NC_035081.1	60189839	.	C	A	.	.	MAF_INRAE=6.667;MAF_USDA=4.098
NC_035081.1	60189840	.	G	A	.	.	MAF_INRAE=6.667
NC_035081.1	60189878	.	C	A	.	.	MAF_USDA=1.639
NC_035081.1	60190024	.	T	C	.	.	MAF_INRAE=7.595;MAF_USDA=29.412
NC_035081.1	60190025	.	T	C	.	.	MAF_INRAE=5.0;MAF_USDA=29.412
NC_035081.1	60190042	.	G	A	.	.	MAF_INRAE=18.333;MAF_USDA=14.754
NC_035081.1	60190129	.	C	T	.	.	MAF_INRAE=5.833
NC_035081.1	60190142	.	T	G	.	.	MAF_INRAE=21.053
NC_035081.1	60190157	.	G	A	.	.	MAF_INRAE=11.392;MAF_USDA=6.471
NC_035081.1	60190178	.	C	T	.	.	MAF_INRAE=21.519;MAF_USDA=7.377
NC_035081.1	60190248	.	A	T	.	.	MAF_USDA=5.294
NC_035081.1	60190357	.	C	T	.	.	MAF_USDA=2.459
NC_035081.1	60190415	.	T	G	.	.	MAF_INRAE=38.608;MAF_USDA=48.235
NC_035081.1	60190436	.	A	C	.	.	MAF_INRAE=39.241;MAF_USDA=48.824
NC_035081.1	60190444	.	G	T	.	.	MAF_USDA=35.417
NC_035081.1	60190531	.	C	T	.	.	MAF_INRAE=11.392;MAF_USDA=27.647
NC_035081.1	60190680	.	A	C	.	.	MAF_INRAE=16.667;MAF_USDA=8.333
NC_035081.1	60190709	.	C	T	.	.	MAF_USDA=4.918
NC_035081.1	60190917	.	A	G	.	.	MAF_INRAE=39.873;MAF_USDA=48.235
NC_035081.1	60190941	.	C	T	.	.	MAF_USDA=2.459
NC_035081.1	60191107	.	A	G	.	.	MAF_INRAE=15.789;MAF_USDA=9.412
NC_035081.1	60191370	.	G	T	.	.	MAF_USDA=6.25
NC_035081.1	60191478	.	A	G	.	.	MAF_USDA=4.098
NC_035081.1	60191525	.	C	T	.	.	MAF_USDA=1.639
NC_035081.1	60191527	.	A	C	.	.	MAF_INRAE=27.215;MAF_USDA=45.294
NC_035081.1	60191531	.	C	G	.	.	MAF_USDA=4.098
NC_035081.1	60191627	.	G	A	.	.	MAF_USDA=1.639
NC_035081.1	60191790	.	C	T	.	.	MAF_USDA=4.706
NC_035081.1	60191887	.	A	C	.	.	MAF_INRAE=39.241;MAF_USDA=48.824
NC_035081.1	60192053	.	A	G	.	.	MAF_INRAE=38.608;MAF_USDA=27.059
NC_035081.1	60192054	.	A	G	.	.	MAF_INRAE=34.177;MAF_USDA=21.176
NC_035081.1	60192056	.	C	G	.	.	MAF_USDA=6.25
NC_035081.1	60192057	.	A	T	.	.	MAF_USDA=6.25
NC_035081.1	60192103	.	A	G	.	.	MAF_INRAE=26.582;MAF_USDA=24.118
NC_035081.1	60192287	.	G	A	.	.	MAF_INRAE=26.582;MAF_USDA=22.941
NC_035081.1	60192322	.	T	G	.	.	MAF_INRAE=23.333;MAF_USDA=29.167
NC_035081.1	60192367	.	G	A	.	.	MAF_INRAE=34.81;MAF_USDA=21.176
NC_035081.1	60192408	.	G	A	.	.	MAF_USDA=2.353
NC_035081.1	60192505	.	A	C	.	.	MAF_INRAE=39.241;MAF_USDA=48.235
NC_035081.1	60192510	.	A	G	.	.	MAF_INRAE=39.241;MAF_USDA=44.706
NC_035081.1	60192568	.	G	A	.	.	MAF_INRAE=34.177;MAF_USDA=21.765
NC_035081.1	60192571	.	T	C	.	.	MAF_USDA=3.279
NC_035081.1	60192614	.	G	A	.	.	MAF_USDA=2.459
NC_035081.1	60192623	.	T	C	.	.	MAF_INRAE=39.873;MAF_USDA=43.75
NC_035081.1	60192670	.	A	G	.	.	MAF_INRAE=15.789;MAF_USDA=2.353
NC_035081.1	60192768	.	G	A	.	.	MAF_USDA=1.667
NC_035081.1	60192784	.	A	G	.	.	MAF_INRAE=15.789;MAF_USDA=2.381
NC_035081.1	60192892	.	C	A	.	.	MAF_USDA=3.279
NC_035081.1	60192970	.	T	G	.	.	MAF_USDA=6.471
NC_035081.1	60192990	.	T	G	.	.	MAF_USDA=31.176
NC_035081.1	60193029	.	G	T	.	.	MAF_INRAE=39.873;MAF_USDA=44.118
NC_035081.1	60193049	.	G	A	.	.	MAF_INRAE=39.241;MAF_USDA=44.118
NC_035081.1	60193068	.	T	G	.	.	MAF_USDA=7.377
NC_035081.1	60193084	.	A	G	.	.	MAF_INRAE=39.241;MAF_USDA=44.118
NC_035081.1	60193132	.	G	A	.	.	MAF_USDA=4.098
NC_035081.1	60193201	.	G	A	.	.	MAF_INRAE=16.667;MAF_USDA=10.417
NC_035081.1	60193213	.	C	A	.	.	MAF_INRAE=5.696;MAF_USDA=6.471
NC_035081.1	60193384	.	G	T	.	.	MAF_USDA=2.459
NC_035081.1	60193515	.	T	C	.	.	MAF_INRAE=20.0
NC_035081.1	60193518	.	G	A	.	.	MAF_USDA=31.25
NC_035081.1	60193525	.	G	T	.	.	MAF_USDA=31.25
NC_035081.1	60193536	.	C	G	.	.	MAF_INRAE=22.152;MAF_USDA=3.279
NC_035081.1	60193795	.	G	T	.	.	MAF_USDA=2.941
NC_035081.1	60193902	.	A	G	.	.	MAF_USDA=4.706
NC_035081.1	60193921	.	A	G	.	.	MAF_INRAE=47.468;MAF_USDA=31.765
NC_035081.1	60193991	.	T	C	.	.	MAF_USDA=2.459
NC_035081.1	60194047	.	C	T	.	.	MAF_INRAE=1.667
NC_035081.1	60194049	.	C	G	.	.	MAF_USDA=3.279
NC_035081.1	60194053	.	A	G	.	.	MAF_INRAE=1.667
NC_035081.1	60194057	.	A	G	.	.	MAF_INRAE=1.667
NC_035081.1	60194059	.	C	T	.	.	MAF_INRAE=1.667
NC_035081.1	60194061	.	C	T	.	.	MAF_INRAE=1.667
NC_035081.1	60194066	.	A	G	.	.	MAF_INRAE=1.667
NC_035081.1	60194068	.	G	T	.	.	MAF_INRAE=1.667
NC_035081.1	60194084	.	A	G	.	.	MAF_INRAE=4.167
NC_035081.1	60194096	.	A	C	.	.	MAF_INRAE=5.0
NC_035081.1	60194115	.	C	A	.	.	MAF_INRAE=33.544
NC_035081.1	60194125	.	G	A	.	.	MAF_INRAE=8.333
NC_035081.1	60194130	.	C	G	.	.	MAF_INRAE=8.333
NC_035081.1	60194136	.	G	C	.	.	MAF_INRAE=8.333
NC_035081.1	60194209	.	G	A	.	.	MAF_INRAE=6.667
NC_035081.1	60194235	.	C	T	.	.	MAF_INRAE=3.333
NC_035081.1	60194244	.	C	A	.	.	MAF_INRAE=3.333
NC_035081.1	60194274	.	C	G	.	.	MAF_USDA=2.459
NC_035081.1	60194317	.	G	A	.	.	MAF_INRAE=6.667;MAF_USDA=1.639
NC_035081.1	60194366	.	G	T	.	.	MAF_USDA=29.412
NC_035081.1	60194383	.	T	C	.	.	MAF_USDA=31.148
NC_035081.1	60194387	.	C	G	.	.	MAF_USDA=24.118
NC_035081.1	60194389	.	T	C	.	.	MAF_USDA=31.148
NC_035081.1	60194393	.	A	G	.	.	MAF_USDA=30.328
NC_035081.1	60194468	.	C	A	.	.	MAF_INRAE=12.5
NC_035081.1	60194480	.	T	C	.	.	MAF_INRAE=9.167
NC_035081.1	60194510	.	G	A	.	.	MAF_USDA=18.033
NC_035081.1	60194511	.	T	G	.	.	MAF_USDA=18.033
NC_035081.1	60194520	.	A	T	.	.	MAF_USDA=12.712
NC_035081.1	60194529	.	A	G	.	.	MAF_USDA=6.78
NC_035081.1	60194578	.	G	A	.	.	MAF_INRAE=50.0
NC_035081.1	60194624	.	G	A	.	.	MAF_INRAE=39.241;MAF_USDA=48.824
NC_035081.1	60194780	.	C	T	.	.	MAF_INRAE=39.241;MAF_USDA=48.824
NC_035081.1	60194802	.	A	G	.	.	MAF_INRAE=16.667;MAF_USDA=35.294
NC_035081.1	60194853	.	G	T	.	.	MAF_INRAE=15.789;MAF_USDA=6.25
NC_035081.1	60194993	.	G	T	.	.	MAF_INRAE=5.696;MAF_USDA=5.882
NC_035081.1	60195020	.	G	A	.	.	MAF_USDA=2.459
NC_035081.1	60195247	.	T	A	.	.	MAF_INRAE=22.785;MAF_USDA=23.529
NC_035081.1	60195325	.	C	T	.	.	MAF_INRAE=16.667;MAF_USDA=5.294
NC_035081.1	60195336	.	G	C	.	.	MAF_INRAE=6.667
NC_035081.1	60195466	.	T	C	.	.	MAF_INRAE=33.544;MAF_USDA=46.471
NC_035081.1	60195532	.	C	A	.	.	MAF_INRAE=11.392;MAF_USDA=5.882
NC_035081.1	60195534	.	A	G	.	.	MAF_INRAE=37.975;MAF_USDA=28.824
NC_035081.1	60196845	.	T	C	.	.	MAF_USDA=5.294
NC_035081.1	60196852	.	C	A	.	.	MAF_USDA=6.25
NC_035081.1	60196912	.	G	A	.	.	MAF_USDA=15.882
NC_035081.1	60197228	.	A	G	.	.	MAF_INRAE=16.667;MAF_USDA=3.529
NC_035081.1	60197310	.	C	A	.	.	MAF_INRAE=33.544;MAF_USDA=22.353
NC_035081.1	60197421	.	A	C	.	.	MAF_USDA=18.033
NC_035081.1	60197464	.	A	C	.	.	MAF_INRAE=16.456;MAF_USDA=17.647
NC_035081.1	60197531	.	T	A	.	.	MAF_INRAE=5.696;MAF_USDA=14.706
NC_035081.1	60197534	.	A	G	.	.	MAF_INRAE=20.886;MAF_USDA=3.279
NC_035081.1	60197787	.	C	T	.	.	MAF_INRAE=20.886;MAF_USDA=3.279
NC_035081.1	60197799	.	C	G	.	.	MAF_INRAE=2.5
NC_035081.1	60199352	.	G	A	.	.	MAF_USDA=1.639
NC_035081.1	60199507	.	A	C	.	.	MAF_INRAE=15.789;MAF_USDA=3.529
NC_035081.1	60199625	.	T	C	.	.	MAF_INRAE=15.789;MAF_USDA=2.941
NC_035081.1	60199626	.	G	A	.	.	MAF_INRAE=40.0;MAF_USDA=28.235
NC_035081.1	60199682	.	G	A	.	.	MAF_USDA=10.417
NC_035081.1	60199707	.	T	A	.	.	MAF_INRAE=15.789;MAF_USDA=6.471
NC_035081.1	60199909	.	A	G	.	.	MAF_INRAE=15.789;MAF_USDA=21.176
NC_035081.1	60200063	.	C	G	.	.	MAF_USDA=1.667
NC_035081.1	60200083	.	G	C	.	.	MAF_USDA=35.417
NC_035081.1	60200644	.	G	A	.	.	MAF_USDA=29.412
NC_035081.1	60200646	.	A	G	.	.	MAF_USDA=14.118
NC_035081.1	60200691	.	G	A	.	.	MAF_USDA=4.098
NC_035081.1	60200725	.	T	G	.	.	MAF_USDA=4.918
NC_035081.1	60200884	.	G	A	.	.	MAF_USDA=2.459
NC_035081.1	60200936	.	C	A	.	.	MAF_USDA=22.917
NC_035081.1	60201534	.	A	C	.	.	MAF_INRAE=5.263
NC_035081.1	60206373	.	A	T	.	.	MAF_USDA=17.647
NC_035081.1	60206412	.	A	G	.	.	MAF_INRAE=10.526;MAF_USDA=6.471
NC_035081.1	60206465	.	G	A	.	.	MAF_INRAE=21.053;MAF_USDA=6.557
NC_035081.1	60206577	.	T	C	.	.	MAF_INRAE=25.949;MAF_USDA=27.647
NC_035081.1	60206607	.	A	C	.	.	MAF_INRAE=34.177;MAF_USDA=21.176
NC_035081.1	60206659	.	G	A	.	.	MAF_USDA=2.5
NC_035081.1	60206737	.	T	G	.	.	MAF_INRAE=32.911;MAF_USDA=21.176
NC_035081.1	60206744	.	A	C	.	.	MAF_INRAE=32.911;MAF_USDA=20.588
NC_035081.1	60206850	.	G	C	.	.	MAF_USDA=10.417
NC_035081.1	60206869	.	C	G	.	.	MAF_INRAE=6.667
NC_035081.1	60206908	.	C	T	.	.	MAF_INRAE=6.329;MAF_USDA=6.471
NC_035081.1	60206919	.	A	G	.	.	MAF_INRAE=13.333;MAF_USDA=24.706
NC_035081.1	60206979	.	C	T	.	.	MAF_USDA=12.295
NC_035081.1	60207126	.	C	T	.	.	MAF_INRAE=38.608;MAF_USDA=48.824
NC_035081.1	60207316	.	T	A	.	.	MAF_INRAE=12.5;MAF_USDA=23.77
NC_035081.1	60207375	.	G	T	.	.	MAF_INRAE=25.316;MAF_USDA=25.294
NC_035081.1	60207380	.	G	C	.	.	MAF_USDA=3.279
NC_035081.1	60207430	.	A	T	.	.	MAF_USDA=29.167
NC_035081.1	60207442	.	C	A	.	.	MAF_USDA=6.25
NC_035081.1	60207446	.	C	G	.	.	MAF_INRAE=31.579;MAF_USDA=27.381
NC_035081.1	60207601	.	T	C	.	.	MAF_INRAE=21.053
NC_035081.1	60207694	.	C	T	.	.	MAF_INRAE=20.886;MAF_USDA=24.118
NC_035081.1	60207743	.	G	A	.	.	MAF_INRAE=21.053;MAF_USDA=7.377
NC_035081.1	60207762	.	T	A	.	.	MAF_USDA=3.529
NC_035081.1	60207820	.	C	A	.	.	MAF_USDA=12.5
NC_035081.1	60207821	.	G	A	.	.	MAF_USDA=8.197
NC_035081.1	60207900	.	T	A	.	.	MAF_USDA=11.475
NC_035081.1	60207928	.	C	T	.	.	MAF_USDA=22.619
NC_035081.1	60207966	.	T	C	.	.	MAF_USDA=20.833
NC_035081.1	60209936	.	C	T	.	.	MAF_USDA=3.279
NC_035081.1	60209971	.	G	A	.	.	MAF_USDA=4.098
NC_035081.1	60210071	.	G	T	.	.	MAF_INRAE=39.241;MAF_USDA=49.412
NC_035081.1	60210277	.	C	A	.	.	MAF_INRAE=41.772;MAF_USDA=48.235
NC_035081.1	60210350	.	G	A	.	.	MAF_USDA=4.098
NC_035081.1	60210446	.	T	C	.	.	MAF_USDA=21.765
NC_035081.1	60210452	.	A	C	.	.	MAF_USDA=5.882
NC_035081.1	60210465	.	A	G	.	.	MAF_USDA=4.098
NC_035081.1	60210592	.	T	C	.	.	MAF_USDA=9.016
NC_035081.1	60210633	.	G	A	.	.	MAF_INRAE=38.608;MAF_USDA=48.824
NC_035081.1	60210710	.	C	T	.	.	MAF_INRAE=26.582;MAF_USDA=28.235
NC_035081.1	60210781	.	G	A	.	.	MAF_INRAE=38.608;MAF_USDA=48.235
NC_035081.1	60210812	.	C	G	.	.	MAF_USDA=2.459
NC_035081.1	60210827	.	G	A	.	.	MAF_USDA=4.098
NC_035081.1	60210997	.	G	T	.	.	MAF_USDA=19.643
NC_035081.1	60211001	.	G	A	.	.	MAF_USDA=11.667
NC_035081.1	60211026	.	G	T	.	.	MAF_USDA=9.016
NC_035081.1	60211027	.	G	C	.	.	MAF_USDA=9.016
NC_035081.1	60211028	.	C	A	.	.	MAF_USDA=9.016
NC_035081.1	60211063	.	C	A	.	.	MAF_USDA=11.667
NC_035081.1	60211761	.	G	A	.	.	MAF_USDA=4.918
NC_035081.1	60211848	.	C	T	.	.	MAF_INRAE=39.241;MAF_USDA=11.176
NC_035081.1	60211968	.	T	C	.	.	MAF_USDA=3.529
NC_035081.1	60211970	.	T	G	.	.	MAF_USDA=10.0
NC_035081.1	60212092	.	A	G	.	.	MAF_USDA=1.639
NC_035081.1	60212282	.	A	C	.	.	MAF_INRAE=15.833
NC_035081.1	60212473	.	C	G	.	.	MAF_USDA=4.167
NC_035081.1	60212482	.	G	A	.	.	MAF_INRAE=34.177;MAF_USDA=35.417
NC_035081.1	60212516	.	A	G	.	.	MAF_INRAE=33.544;MAF_USDA=35.417
NC_035081.1	60212561	.	A	T	.	.	MAF_INRAE=26.582;MAF_USDA=17.059
NC_035081.1	60212569	.	C	A	.	.	MAF_INRAE=18.333;MAF_USDA=2.459
NC_035081.1	60212667	.	T	C	.	.	MAF_INRAE=25.949;MAF_USDA=27.059
NC_035081.1	60212687	.	C	T	.	.	MAF_INRAE=32.911;MAF_USDA=21.176
NC_035081.1	60212765	.	C	T	.	.	MAF_INRAE=10.759;MAF_USDA=3.529
NC_035081.1	60212779	.	G	A	.	.	MAF_INRAE=21.053
NC_035081.1	60212864	.	T	C	.	.	MAF_USDA=4.706
NC_035081.1	60212980	.	C	T	.	.	MAF_INRAE=16.667;MAF_USDA=8.333
NC_035081.1	60213341	.	C	G	.	.	MAF_USDA=1.639
NC_035081.1	60213488	.	A	G	.	.	MAF_INRAE=26.582;MAF_USDA=27.059
NC_035081.1	60213646	.	G	A	.	.	MAF_INRAE=26.582;MAF_USDA=27.059
NC_035081.1	60213653	.	T	G	.	.	MAF_INRAE=5.0
NC_035081.1	60213802	.	G	T	.	.	MAF_USDA=14.583
NC_035081.1	60213986	.	ACTCCTCC	ACTCCTCT	.	.	MAF_USDA=31.25
NC_035081.1	60213993	.	C	T	.	.	MAF_INRAE=15.789
NC_035081.1	60214029	.	G	C	.	.	MAF_USDA=4.918
NC_035081.1	60214089	.	G	T	.	.	MAF_INRAE=21.667
NC_035081.1	60214392	.	T	G	.	.	MAF_INRAE=39.241;MAF_USDA=50.0
NC_035081.1	60214399	.	T	C	.	.	MAF_USDA=3.279
NC_035081.1	60214410	.	G	A	.	.	MAF_USDA=1.639
NC_035081.1	60214446	.	A	C	.	.	MAF_USDA=5.833
NC_035081.1	60214897	.	G	T	.	.	MAF_INRAE=44.937;MAF_USDA=45.833
NC_035081.1	60214913	.	A	G	.	.	MAF_USDA=10.417
NC_035081.1	60214979	.	G	A	.	.	MAF_INRAE=38.608;MAF_USDA=30.952
NC_035081.1	60215065	.	G	T	.	.	MAF_INRAE=39.873;MAF_USDA=48.824
NC_035081.1	60215143	.	C	T	.	.	MAF_USDA=3.39
NC_035081.1	60215145	.	T	A	.	.	MAF_INRAE=6.667
NC_035081.1	60215442	.	G	A	.	.	MAF_INRAE=39.241;MAF_USDA=48.235
NC_035081.1	60215472	.	C	T	.	.	MAF_USDA=1.639
NC_035081.1	60215492	.	G	T	.	.	MAF_INRAE=15.0;MAF_USDA=8.333
NC_035081.1	60215540	.	C	T	.	.	MAF_USDA=2.083
NC_035081.1	60215612	.	G	T	.	.	MAF_USDA=2.459
NC_035081.1	60215650	.	G	A	.	.	MAF_USDA=29.167
NC_035081.1	60215780	.	A	C	.	.	MAF_INRAE=39.241;MAF_USDA=48.824
NC_035081.1	60215796	.	C	A	.	.	MAF_INRAE=39.241;MAF_USDA=34.706
NC_035081.1	60215798	.	T	A	.	.	MAF_INRAE=6.667
NC_035081.1	60215827	.	G	T	.	.	MAF_USDA=2.459
NC_035081.1	60215903	.	G	A	.	.	MAF_USDA=1.639
NC_035081.1	60215954	.	C	T	.	.	MAF_INRAE=37.5
NC_035081.1	60216002	.	A	G	.	.	MAF_INRAE=39.873;MAF_USDA=48.235
NC_035081.1	60216014	.	C	T	.	.	MAF_USDA=3.279
NC_035081.1	60216037	.	C	T	.	.	MAF_USDA=3.333
NC_035081.1	60216106	.	A	G	.	.	MAF_USDA=4.167
NC_035081.1	60216607	.	G	T	.	.	MAF_USDA=1.639
NC_035081.1	60216749	.	A	G	.	.	MAF_INRAE=26.582;MAF_USDA=15.882
NC_035081.1	60216846	.	G	A	.	.	MAF_USDA=20.492
NC_035081.1	60216856	.	T	C	.	.	MAF_INRAE=39.873;MAF_USDA=48.824
NC_035081.1	60216857	.	G	A	.	.	MAF_INRAE=37.5;MAF_USDA=20.588
NC_035081.1	60216862	.	C	T	.	.	MAF_USDA=3.279
NC_035081.1	60216893	.	G	A	.	.	MAF_INRAE=12.025;MAF_USDA=8.235
NC_035081.1	60217012	.	C	T	.	.	MAF_USDA=10.119
NC_035081.1	60217309	.	C	T	.	.	MAF_INRAE=39.873;MAF_USDA=34.118
NC_035081.1	60217336	.	G	T	.	.	MAF_INRAE=39.241;MAF_USDA=37.5
NC_035081.1	60217341	.	A	G	.	.	MAF_USDA=1.639
NC_035081.1	60217376	.	G	T	.	.	MAF_INRAE=5.063;MAF_USDA=1.765
NC_035081.1	60217377	.	G	A	.	.	MAF_INRAE=46.667;MAF_USDA=48.235
NC_035081.1	60217382	.	C	T	.	.	MAF_INRAE=5.696;MAF_USDA=1.765
NC_035081.1	60217448	.	A	T	.	.	MAF_INRAE=39.873;MAF_USDA=48.824
NC_035081.1	60217461	.	C	T	.	.	MAF_USDA=8.197
NC_035081.1	60217572	.	C	T	.	.	MAF_INRAE=39.241;MAF_USDA=48.824
NC_035081.1	60217591	.	T	C	.	.	MAF_USDA=4.098
NC_035081.1	60217621	.	G	A	.	.	MAF_INRAE=38.608;MAF_USDA=48.824
NC_035081.1	60217707	.	G	A	.	.	MAF_INRAE=39.241;MAF_USDA=44.706
NC_035081.1	60217729	.	G	T	.	.	MAF_USDA=1.667
NC_035081.1	60217989	.	C	T	.	.	MAF_USDA=19.412
NC_035081.1	60217997	.	G	A	.	.	MAF_USDA=8.333
NC_035081.1	60218042	.	T	A	.	.	MAF_USDA=19.672
NC_035081.1	60218220	.	A	G	.	.	MAF_USDA=1.639
NC_035081.1	60218246	.	T	A	.	.	MAF_USDA=3.529
NC_035081.1	60218264	.	A	C	.	.	MAF_USDA=13.115
NC_035081.1	60218316	.	T	A	.	.	MAF_INRAE=39.873;MAF_USDA=48.824
NC_035081.1	60218479	.	A	T	.	.	MAF_USDA=20.833
NC_035081.1	60218501	.	G	A	.	.	MAF_USDA=1.667
NC_035081.1	60218541	.	T	G	.	.	MAF_INRAE=16.667;MAF_USDA=8.333
NC_035081.1	60218563	.	G	C	.	.	MAF_INRAE=41.772;MAF_USDA=48.235
NC_035081.1	60218575	.	C	A	.	.	MAF_INRAE=31.579;MAF_USDA=24.118
NC_035081.1	60218597	.	T	A	.	.	MAF_USDA=15.574
NC_035081.1	60218598	.	T	A	.	.	MAF_USDA=13.934
NC_035081.1	60218656	.	G	C	.	.	MAF_INRAE=15.789;MAF_USDA=49.412
NC_035081.1	60218716	.	G	C	.	.	MAF_USDA=18.852
NC_035081.1	60218847	.	A	G	.	.	MAF_USDA=16.471
NC_035081.1	60219076	.	G	A	.	.	MAF_USDA=1.639
NC_035081.1	60219153	.	G	T	.	.	MAF_INRAE=47.5;MAF_USDA=37.5
NC_035081.1	60219346	.	T	C	.	.	MAF_USDA=29.167
NC_035081.1	60219439	.	T	G	.	.	MAF_USDA=6.25
NC_035081.1	60219469	.	C	A	.	.	MAF_USDA=39.583
NC_035081.1	60219751	.	T	A	.	.	MAF_INRAE=15.789;MAF_USDA=8.333
NC_035081.1	60219782	.	G	C	.	.	MAF_USDA=37.647
NC_035081.1	60219785	.	A	C	.	.	MAF_USDA=4.706
NC_035081.1	60219787	.	T	C	.	.	MAF_USDA=2.459
NC_035081.1	60219788	.	T	C	.	.	MAF_USDA=11.176
NC_035081.1	60219797	.	A	C	.	.	MAF_INRAE=41.139;MAF_USDA=48.214
NC_035081.1	60219844	.	T	C	.	.	MAF_USDA=2.976
NC_035081.1	60219960	.	C	T	.	.	MAF_USDA=2.083
NC_035081.1	60220018	.	G	A	.	.	MAF_INRAE=15.789;MAF_USDA=31.765
NC_035081.1	60220059	.	C	T	.	.	MAF_INRAE=15.789;MAF_USDA=2.5
NC_035081.1	60220751	.	C	T	.	.	MAF_USDA=37.5
NC_035081.1	60220906	.	G	A	.	.	MAF_USDA=22.951
NC_035081.1	60220925	.	A	G	.	.	MAF_INRAE=38.608;MAF_USDA=48.235
NC_035081.1	60221025	.	G	T	.	.	MAF_USDA=19.672
NC_035081.1	60221036	.	T	C	.	.	MAF_USDA=3.279
NC_035081.1	60221164	.	G	A	.	.	MAF_INRAE=32.911;MAF_USDA=21.176
NC_035081.1	60221478	.	C	A	.	.	MAF_INRAE=39.241;MAF_USDA=34.118
NC_035081.1	60221510	.	G	T	.	.	MAF_INRAE=39.241;MAF_USDA=50.0
NC_035081.1	60221534	.	TAAAAAAAA	TAAAAAAAC	.	.	MAF_USDA=37.5
NC_035081.1	60221542	.	A	C	.	.	MAF_INRAE=15.789;MAF_USDA=45.082
NC_035081.1	60221616	.	T	G	.	.	MAF_INRAE=38.608;MAF_USDA=33.529
NC_035081.1	60221644	.	C	A	.	.	MAF_INRAE=39.873;MAF_USDA=47.647
NC_035081.1	60221678	.	T	A	.	.	MAF_USDA=4.918
NC_035081.1	60221695	.	G	T	.	.	MAF_INRAE=3.333;MAF_USDA=2.083
NC_035081.1	60221699	.	T	C	.	.	MAF_INRAE=3.333
NC_035081.1	60221726	.	C	T	.	.	MAF_USDA=17.213
NC_035081.1	60221733	.	G	T	.	.	MAF_INRAE=39.241;MAF_USDA=46.471
NC_035081.1	60221752	.	C	G	.	.	MAF_USDA=14.118
NC_035081.1	60221763	.	G	A	.	.	MAF_USDA=2.459
NC_035081.1	60221768	.	A	G	.	.	MAF_USDA=17.213
NC_035081.1	60221909	.	C	T	.	.	MAF_INRAE=39.873;MAF_USDA=48.235
NC_035081.1	60221913	.	T	C	.	.	MAF_USDA=2.459
NC_035081.1	60221958	.	G	A	.	.	MAF_INRAE=39.241;MAF_USDA=48.824
NC_035081.1	60221959	.	C	T	.	.	MAF_INRAE=46.667;MAF_USDA=48.824
NC_035081.1	60221966	.	C	T	.	.	MAF_USDA=2.459
NC_035081.1	60222112	.	T	A	.	.	MAF_INRAE=6.667
NC_035081.1	60222190	.	A	C	.	.	MAF_USDA=10.0
NC_035081.1	60222194	.	T	C	.	.	MAF_USDA=17.213
NC_035081.1	60222219	.	C	G	.	.	MAF_USDA=10.417
NC_035081.1	60222270	.	T	C	.	.	MAF_USDA=2.459
NC_035081.1	60222390	.	G	T	.	.	MAF_USDA=37.5
NC_035081.1	60223792	.	G	T	.	.	MAF_USDA=4.918
NC_035081.1	60223799	.	A	G	.	.	MAF_INRAE=15.789;MAF_USDA=49.412
NC_035081.1	60223802	.	A	T	.	.	MAF_USDA=3.279
NC_035081.1	60223976	.	T	A	.	.	MAF_INRAE=6.667
NC_035081.1	60223977	.	T	G	.	.	MAF_INRAE=39.873;MAF_USDA=5.294
NC_035081.1	60224004	.	A	T	.	.	MAF_USDA=14.118
NC_035081.1	60224137	.	C	T	.	.	MAF_USDA=16.393
NC_035081.1	60224197	.	A	G	.	.	MAF_USDA=16.102
NC_035081.1	60224375	.	T	A	.	.	MAF_USDA=8.333
NC_035081.1	60224386	.	A	C	.	.	MAF_USDA=12.5
NC_035081.1	60224455	.	A	T	.	.	MAF_INRAE=45.57;MAF_USDA=48.824
NC_035081.1	60224528	.	C	A	.	.	MAF_USDA=2.459
NC_035081.1	60224535	.	T	A	.	.	MAF_INRAE=39.873;MAF_USDA=48.824
NC_035081.1	60224620	.	G	T	.	.	MAF_INRAE=39.241;MAF_USDA=47.059
NC_035081.1	60224690	.	T	G	.	.	MAF_USDA=16.393
NC_035081.1	60224950	.	A	T	.	.	MAF_USDA=4.098
NC_035081.1	60224969	.	C	T	.	.	MAF_INRAE=39.873;MAF_USDA=5.294
NC_035081.1	60225030	.	A	T	.	.	MAF_INRAE=15.833;MAF_USDA=8.333
NC_035081.1	60225076	.	G	T	.	.	MAF_USDA=5.738
NC_035081.1	60225124	.	C	A	.	.	MAF_INRAE=39.241;MAF_USDA=47.647
NC_035081.1	60225182	.	G	A	.	.	MAF_USDA=2.5
NC_035081.1	60225301	.	G	A	.	.	MAF_USDA=4.098
NC_035081.1	60225376	.	C	T	.	.	MAF_INRAE=37.975;MAF_USDA=28.571
NC_035081.1	60225441	.	A	C	.	.	MAF_USDA=10.119
NC_035081.1	60225511	.	T	C	.	.	MAF_INRAE=39.873;MAF_USDA=49.412
NC_035081.1	60225534	.	G	A	.	.	MAF_USDA=1.639
NC_035081.1	60225594	.	A	C	.	.	MAF_USDA=6.557
NC_035081.1	60225627	.	G	A	.	.	MAF_INRAE=6.667
NC_035081.1	60225645	.	T	A	.	.	MAF_INRAE=26.582;MAF_USDA=22.941
NC_035081.1	60225748	.	A	C	.	.	MAF_USDA=4.918
NC_035081.1	60225783	.	A	C	.	.	MAF_USDA=28.689
NC_035081.1	60225809	.	C	A	.	.	MAF_INRAE=39.873;MAF_USDA=49.412
NC_035081.1	60225821	.	G	A	.	.	MAF_USDA=2.459
NC_035081.1	60225824	.	T	A	.	.	MAF_USDA=4.098
NC_035081.1	60225846	.	G	T	.	.	MAF_USDA=1.639
NC_035081.1	60225873	.	A	C	.	.	MAF_USDA=16.393
NC_035081.1	60225880	.	G	T	.	.	MAF_INRAE=39.241;MAF_USDA=49.412
NC_035081.1	60225941	.	A	T	.	.	MAF_INRAE=39.241;MAF_USDA=5.294
NC_035081.1	60225964	.	C	A	.	.	MAF_INRAE=39.241;MAF_USDA=48.235
NC_035081.1	60225989	.	T	C	.	.	MAF_INRAE=39.241;MAF_USDA=48.235
NC_035081.1	60226158	.	C	T	.	.	MAF_USDA=3.279
NC_035081.1	60226224	.	G	A	.	.	MAF_USDA=37.059
NC_035081.1	60226308	.	C	T	.	.	MAF_USDA=10.0
NC_035081.1	60226314	.	G	A	.	.	MAF_INRAE=39.873;MAF_USDA=49.412
NC_035081.1	60226323	.	G	A	.	.	MAF_USDA=10.417
NC_035081.1	60226334	.	G	A	.	.	MAF_INRAE=46.667;MAF_USDA=10.588
NC_035081.1	60226335	.	C	G	.	.	MAF_INRAE=46.667;MAF_USDA=10.588
NC_035081.1	60226364	.	T	G	.	.	MAF_INRAE=39.241;MAF_USDA=50.0
NC_035081.1	60226412	.	C	A	.	.	MAF_USDA=2.459
NC_035081.1	60226447	.	T	G	.	.	MAF_USDA=9.412
NC_035081.1	60226464	.	A	C	.	.	MAF_INRAE=40.506;MAF_USDA=41.667
NC_035081.1	60226472	.	C	T	.	.	MAF_INRAE=3.165;MAF_USDA=4.118
NC_035081.1	60226518	.	C	T	.	.	MAF_USDA=3.279
NC_035081.1	60226519	.	G	A	.	.	MAF_USDA=1.639
NC_035081.1	60226576	.	A	G	.	.	MAF_INRAE=31.579;MAF_USDA=21.739
NC_035081.1	60226596	.	A	G	.	.	MAF_USDA=1.695
NC_035081.1	60226617	.	T	C	.	.	MAF_INRAE=15.789;MAF_USDA=43.21
NC_035081.1	60226844	.	A	G	.	.	MAF_USDA=1.639
NC_035081.1	60226886	.	T	G	.	.	MAF_USDA=37.5
NC_035081.1	60226887	.	A	C	.	.	MAF_INRAE=48.333;MAF_USDA=37.5
NC_035081.1	60226981	.	T	C	.	.	MAF_INRAE=34.177;MAF_USDA=22.353
NC_035081.1	60226993	.	T	C	.	.	MAF_USDA=1.639
NC_035081.1	60227041	.	A	C	.	.	MAF_USDA=4.098
NC_035081.1	60227195	.	G	T	.	.	MAF_USDA=37.5
NC_035081.1	60227198	.	A	C	.	.	MAF_INRAE=47.5;MAF_USDA=39.583
NC_035081.1	60227199	.	A	T	.	.	MAF_INRAE=47.5;MAF_USDA=39.583
NC_035081.1	60227200	.	G	C	.	.	MAF_INRAE=47.5;MAF_USDA=39.583
NC_035081.1	60227208	.	T	C	.	.	MAF_INRAE=39.873;MAF_USDA=48.193
NC_035081.1	60227234	.	T	A	.	.	MAF_USDA=3.279
NC_035081.1	60227244	.	T	C	.	.	MAF_INRAE=39.873;MAF_USDA=47.059
NC_035081.1	60227351	.	C	G	.	.	MAF_INRAE=6.329;MAF_USDA=5.294
NC_035081.1	60227473	.	T	C	.	.	MAF_INRAE=39.241;MAF_USDA=47.059
NC_035081.1	60227485	.	G	A	.	.	MAF_USDA=4.098
NC_035081.1	60227552	.	T	G	.	.	MAF_USDA=18.852
NC_035081.1	60227574	.	C	T	.	.	MAF_USDA=6.25
NC_035081.1	60227609	.	C	T	.	.	MAF_USDA=1.639
NC_035081.1	60227612	.	G	A	.	.	MAF_INRAE=39.873;MAF_USDA=47.647
NC_035081.1	60227677	.	T	A	.	.	MAF_INRAE=39.241;MAF_USDA=37.5
NC_035081.1	60227681	.	C	A	.	.	MAF_USDA=2.459
NC_035081.1	60227684	.	T	C	.	.	MAF_INRAE=39.241;MAF_USDA=37.5
NC_035081.1	60227698	.	C	T	.	.	MAF_INRAE=39.241;MAF_USDA=48.824
NC_035081.1	60227778	.	C	T	.	.	MAF_INRAE=39.241;MAF_USDA=5.294
NC_035081.1	60228020	.	C	T	.	.	MAF_USDA=5.738
NC_035081.1	60228044	.	T	C	.	.	MAF_INRAE=39.873;MAF_USDA=10.588
NC_035081.1	60228078	.	G	T	.	.	MAF_USDA=2.459
NC_035081.1	60228121	.	C	T	.	.	MAF_INRAE=39.241;MAF_USDA=48.824
NC_035081.1	60228161	.	A	T	.	.	MAF_USDA=27.049
NC_035081.1	60228248	.	G	C	.	.	MAF_INRAE=12.025;MAF_USDA=8.824
NC_035081.1	60228340	.	G	C	.	.	MAF_USDA=2.459
NC_035081.1	60228365	.	A	C	.	.	MAF_INRAE=26.582;MAF_USDA=24.706
NC_035081.1	60228373	.	T	A	.	.	MAF_USDA=4.098
NC_035081.1	60228413	.	A	C	.	.	MAF_USDA=2.459
NC_035081.1	60228416	.	G	T	.	.	MAF_INRAE=39.241;MAF_USDA=48.824
NC_035081.1	60228582	.	C	T	.	.	MAF_USDA=1.639
NC_035081.1	60228590	.	C	G	.	.	MAF_USDA=4.098
NC_035081.1	60228625	.	C	T	.	.	MAF_USDA=2.459
NC_035081.1	60228674	.	T	G	.	.	MAF_USDA=29.167
NC_035081.1	60228698	.	A	G	.	.	MAF_INRAE=39.873;MAF_USDA=48.235
NC_035081.1	60228826	.	T	C	.	.	MAF_INRAE=21.519;MAF_USDA=3.279
NC_035081.1	60228877	.	G	A	.	.	MAF_USDA=2.459
NC_035081.1	60228984	.	G	T	.	.	MAF_USDA=2.459
NC_035081.1	60228992	.	T	C	.	.	MAF_INRAE=40.506;MAF_USDA=50.0
NC_035081.1	60229000	.	A	T	.	.	MAF_USDA=1.639
NC_035081.1	60229006	.	G	A	.	.	MAF_INRAE=21.519;MAF_USDA=13.529
NC_035081.1	60229317	.	C	A	.	.	MAF_USDA=10.417
NC_035081.1	60229396	.	A	G	.	.	MAF_INRAE=39.241
NC_035081.1	60229410	.	G	A	.	.	MAF_INRAE=39.241;MAF_USDA=44.262
NC_035081.1	60229480	.	A	G	.	.	MAF_USDA=4.098
NC_035081.1	60229519	.	G	T	.	.	MAF_USDA=2.459
NC_035081.1	60229565	.	A	G	.	.	MAF_INRAE=6.667
NC_035081.1	60229896	.	G	A	.	.	MAF_USDA=3.279
NC_035081.1	60229996	.	A	C	.	.	MAF_INRAE=16.667;MAF_USDA=8.333
NC_035081.1	60229998	.	A	G	.	.	MAF_INRAE=38.608;MAF_USDA=12.941
NC_035081.1	60230128	.	G	A	.	.	MAF_USDA=6.25
NC_035081.1	60230158	.	A	T	.	.	MAF_INRAE=16.667;MAF_USDA=8.333
NC_035081.1	60230199	.	T	G	.	.	MAF_USDA=1.639
NC_035081.1	60230245	.	A	G	.	.	MAF_USDA=4.918
NC_035081.1	60230357	.	G	A	.	.	MAF_USDA=4.118
NC_035081.1	60230435	.	C	T	.	.	MAF_INRAE=39.241;MAF_USDA=49.412
NC_035081.1	60230775	.	T	G	.	.	MAF_INRAE=38.608;MAF_USDA=8.824
NC_035081.1	60230799	.	C	A	.	.	MAF_INRAE=39.241;MAF_USDA=41.667
NC_035081.1	60230897	.	G	A	.	.	MAF_USDA=3.279
NC_035081.1	60230922	.	G	A	.	.	MAF_USDA=7.377
NC_035081.1	60230941	.	C	T	.	.	MAF_USDA=5.738
NC_035081.1	60230989	.	G	T	.	.	MAF_USDA=3.279
NC_035081.1	60231014	.	C	A	.	.	MAF_USDA=38.824
NC_035081.1	60231070	.	G	T	.	.	MAF_USDA=4.118
NC_035081.1	60231073	.	A	C	.	.	MAF_USDA=4.118
NC_035081.1	60231083	.	A	C	.	.	MAF_USDA=4.098
NC_035081.1	60231089	.	A	G	.	.	MAF_USDA=17.213
NC_035081.1	60231203	.	G	A	.	.	MAF_USDA=12.353
NC_035081.1	60231257	.	G	A	.	.	MAF_INRAE=6.667
NC_035081.1	60231280	.	G	A	.	.	MAF_INRAE=34.177;MAF_USDA=21.176
NC_035081.1	60231355	.	A	G	.	.	MAF_INRAE=39.873;MAF_USDA=49.412
NC_035081.1	60231376	.	A	C	.	.	MAF_INRAE=39.241;MAF_USDA=47.647
NC_035081.1	60231407	.	T	C	.	.	MAF_USDA=2.353
NC_035081.1	60231479	.	A	C	.	.	MAF_USDA=1.639
NC_035081.1	60231505	.	C	A	.	.	MAF_INRAE=26.582;MAF_USDA=22.941
NC_035081.1	60231569	.	A	G	.	.	MAF_INRAE=43.038;MAF_USDA=49.412
NC_035081.1	60231570	.	C	G	.	.	MAF_INRAE=4.167
NC_035081.1	60231571	.	A	G	.	.	MAF_INRAE=46.667;MAF_USDA=49.412
NC_035081.1	60231572	.	C	G	.	.	MAF_INRAE=46.667;MAF_USDA=48.824
NC_035081.1	60231595	.	C	A	.	.	MAF_INRAE=15.833;MAF_USDA=8.333
NC_035081.1	60231605	.	T	C	.	.	MAF_INRAE=40.506;MAF_USDA=48.824
NC_035081.1	60231613	.	T	C	.	.	MAF_INRAE=40.506;MAF_USDA=49.412
NC_035081.1	60231630	.	C	A	.	.	MAF_INRAE=21.053;MAF_USDA=3.279
NC_035081.1	60231672	.	C	A	.	.	MAF_USDA=5.738
NC_035081.1	60231677	.	G	T	.	.	MAF_INRAE=21.519;MAF_USDA=4.098
NC_035081.1	60231706	.	A	G	.	.	MAF_INRAE=47.5;MAF_USDA=48.81
NC_035081.1	60231762	.	A	T	.	.	MAF_USDA=9.167
NC_035081.1	60231813	.	C	A	.	.	MAF_USDA=46.988
NC_035081.1	60231828	.	G	T	.	.	MAF_USDA=6.25
NC_035081.1	60231913	.	C	A	.	.	MAF_USDA=2.5
NC_035081.1	60231914	.	A	T	.	.	MAF_USDA=2.5
NC_035081.1	60231931	.	C	A	.	.	MAF_USDA=3.571
NC_035081.1	60236553	.	G	T	.	.	MAF_USDA=6.667
NC_035081.1	60236577	.	C	T	.	.	MAF_USDA=1.639
NC_035081.1	60236671	.	G	A	.	.	MAF_INRAE=5.0
NC_035081.1	60236787	.	G	T	.	.	MAF_INRAE=20.886
NC_035081.1	60236816	.	A	G	.	.	MAF_USDA=2.459
NC_035081.1	60236960	.	A	G	.	.	MAF_USDA=2.459
NC_035081.1	60237064	.	G	A	.	.	MAF_USDA=15.882
NC_035081.1	60237068	.	G	A	.	.	MAF_USDA=2.459
NC_035081.1	60237274	.	C	T	.	.	MAF_USDA=4.918
NC_035081.1	60237276	.	T	G	.	.	MAF_INRAE=39.241;MAF_USDA=8.824
NC_035081.1	60237288	.	T	C	.	.	MAF_USDA=2.459
NC_035081.1	60237574	.	C	T	.	.	MAF_INRAE=34.177;MAF_USDA=22.941
NC_035081.1	60237611	.	A	G	.	.	MAF_USDA=2.459
NC_035081.1	60237820	.	C	T	.	.	MAF_USDA=7.377
NC_035081.1	60237870	.	A	G	.	.	MAF_USDA=10.417
NC_035081.1	60237976	.	G	T	.	.	MAF_USDA=4.098
NC_035081.1	60238036	.	T	G	.	.	MAF_USDA=5.738
NC_035081.1	60238054	.	A	T	.	.	MAF_USDA=21.311
NC_035081.1	60238083	.	C	T	.	.	MAF_INRAE=39.873;MAF_USDA=8.824
NC_035081.1	60238106	.	T	A	.	.	MAF_INRAE=33.544;MAF_USDA=21.176
NC_035081.1	60238172	.	G	A	.	.	MAF_USDA=2.459
NC_035081.1	60238361	.	G	T	.	.	MAF_INRAE=12.025;MAF_USDA=9.412
NC_035081.1	60238510	.	G	A	.	.	MAF_INRAE=21.053;MAF_USDA=1.639
NC_035081.1	60238655	.	A	T	.	.	MAF_INRAE=39.241;MAF_USDA=21.176
NC_035081.1	60238687	.	G	T	.	.	MAF_USDA=20.492
NC_035081.1	60238800	.	G	A	.	.	MAF_INRAE=34.177;MAF_USDA=41.667
NC_035081.1	60238815	.	G	A	.	.	MAF_INRAE=34.177;MAF_USDA=27.059
NC_035081.1	60238918	.	G	A	.	.	MAF_INRAE=21.519;MAF_USDA=3.279
NC_035081.1	60239283	.	T	G	.	.	MAF_USDA=18.75
NC_035081.1	60239387	.	G	A	.	.	MAF_INRAE=21.519;MAF_USDA=4.098
NC_035081.1	60239438	.	T	C	.	.	MAF_USDA=4.098
NC_035081.1	60239493	.	T	C	.	.	MAF_USDA=5.738
NC_035081.1	60239610	.	C	T	.	.	MAF_USDA=6.25
NC_035081.1	60239716	.	A	C	.	.	MAF_USDA=4.098
NC_035081.1	60239822	.	G	T	.	.	MAF_INRAE=39.241;MAF_USDA=5.882
NC_035081.1	60239827	.	C	T	.	.	MAF_INRAE=15.789;MAF_USDA=6.471
NC_035081.1	60239836	.	C	T	.	.	MAF_USDA=10.417
NC_035081.1	60239841	.	A	C	.	.	MAF_USDA=2.459
NC_035081.1	60239940	.	C	A	.	.	MAF_INRAE=11.392;MAF_USDA=8.824
NC_035081.1	60239941	.	T	A	.	.	MAF_INRAE=8.333;MAF_USDA=8.824
NC_035081.1	60240004	.	T	C	.	.	MAF_INRAE=39.241;MAF_USDA=48.824
NC_035081.1	60240194	.	A	G	.	.	MAF_USDA=6.557
NC_035081.1	60240206	.	C	T	.	.	MAF_INRAE=39.873;MAF_USDA=49.412
NC_035081.1	60240229	.	C	A	.	.	MAF_INRAE=39.873;MAF_USDA=49.412
NC_035081.1	60240237	.	G	A	.	.	MAF_USDA=2.459
NC_035081.1	60240322	.	C	T	.	.	MAF_INRAE=12.025;MAF_USDA=8.824
NC_035081.1	60240370	.	G	A	.	.	MAF_USDA=2.459
NC_035081.1	60240422	.	G	A	.	.	MAF_USDA=1.639
NC_035081.1	60240441	.	G	A	.	.	MAF_INRAE=39.241;MAF_USDA=5.882
NC_035081.1	60240452	.	C	T	.	.	MAF_INRAE=39.241;MAF_USDA=8.235
NC_035081.1	60240504	.	C	A	.	.	MAF_INRAE=47.5
NC_035081.1	60240511	.	G	C	.	.	MAF_USDA=24.118
NC_035081.1	60240513	.	G	A	.	.	MAF_INRAE=33.544;MAF_USDA=20.588
NC_035081.1	60240571	.	T	A	.	.	MAF_USDA=2.5
NC_035081.1	60240663	.	A	G	.	.	MAF_USDA=34.706
NC_035081.1	60240885	.	C	T	.	.	MAF_INRAE=34.177;MAF_USDA=25.294
NC_035081.1	60241151	.	C	T	.	.	MAF_INRAE=16.667;MAF_USDA=8.333
NC_035081.1	60241189	.	C	T	.	.	MAF_USDA=5.738
NC_035081.1	60241251	.	T	A	.	.	MAF_INRAE=34.177;MAF_USDA=24.118
NC_035081.1	60241332	.	G	T	.	.	MAF_USDA=35.417
NC_035081.1	60241348	.	C	G	.	.	MAF_INRAE=6.667
NC_035081.1	60241386	.	T	G	.	.	MAF_USDA=4.918
NC_035081.1	60241510	.	G	T	.	.	MAF_USDA=1.639
NC_035081.1	60241565	.	C	T	.	.	MAF_INRAE=15.789;MAF_USDA=2.353
NC_035081.1	60241796	.	T	A	.	.	MAF_USDA=29.167
NC_035081.1	60241901	.	A	G	.	.	MAF_USDA=1.639
NC_035081.1	60241942	.	C	T	.	.	MAF_INRAE=26.582;MAF_USDA=24.118
NC_035081.1	60241962	.	A	T	.	.	MAF_USDA=7.377
NC_035081.1	60241968	.	T	A	.	.	MAF_USDA=5.738
NC_035081.1	60241981	.	T	G	.	.	MAF_USDA=5.738
NC_035081.1	60242036	.	G	T	.	.	MAF_USDA=4.098
NC_035081.1	60242057	.	G	C	.	.	MAF_USDA=2.459
NC_035081.1	60242077	.	A	G	.	.	MAF_INRAE=39.873;MAF_USDA=48.824
NC_035081.1	60242128	.	C	A	.	.	MAF_INRAE=38.608;MAF_USDA=38.235
NC_035081.1	60242205	.	G	A	.	.	MAF_USDA=10.0
NC_035081.1	60242241	.	A	T	.	.	MAF_USDA=4.918
NC_035081.1	60242275	.	A	T	.	.	MAF_USDA=11.475
NC_035081.1	60242312	.	G	T	.	.	MAF_USDA=1.639
NC_035081.1	60242318	.	C	T	.	.	MAF_USDA=6.557
NC_035081.1	60242337	.	C	A	.	.	MAF_INRAE=37.5;MAF_USDA=29.167
NC_035081.1	60242338	.	A	C	.	.	MAF_USDA=1.639
NC_035081.1	60242339	.	G	T	.	.	MAF_INRAE=37.5;MAF_USDA=27.083
NC_035081.1	60242356	.	C	A	.	.	MAF_USDA=1.639
NC_035081.1	60242418	.	C	T	.	.	MAF_INRAE=6.667;MAF_USDA=21.176
NC_035081.1	60242452	.	C	T	.	.	MAF_INRAE=7.5;MAF_USDA=15.294
NC_035081.1	60242530	.	C	T	.	.	MAF_USDA=4.706
NC_035081.1	60242552	.	C	A	.	.	MAF_USDA=9.836
NC_035081.1	60242772	.	C	T	.	.	MAF_USDA=4.098
NC_035081.1	60242791	.	G	A	.	.	MAF_INRAE=39.241;MAF_USDA=35.417
NC_035081.1	60242820	.	TCG	TCA	.	.	MAF_USDA=6.25
NC_035081.1	60242866	.	G	T	.	.	MAF_INRAE=34.177;MAF_USDA=21.765
NC_035081.1	60242879	.	C	T	.	.	MAF_USDA=5.738
NC_035081.1	60242914	.	A	T	.	.	MAF_USDA=1.639
NC_035081.1	60242915	.	A	G	.	.	MAF_USDA=1.639
NC_035081.1	60242985	.	G	T	.	.	MAF_USDA=2.459
NC_035081.1	60243098	.	G	A	.	.	MAF_USDA=5.738
NC_035081.1	60243156	.	G	C	.	.	MAF_USDA=6.557
NC_035081.1	60243233	.	T	G	.	.	MAF_USDA=5.738
NC_035081.1	60243254	.	G	A	.	.	MAF_USDA=2.459
NC_035081.1	60243327	.	C	G	.	.	MAF_USDA=2.459
NC_035081.1	60243353	.	A	C	.	.	MAF_USDA=21.765
NC_035081.1	60243670	.	G	A	.	.	MAF_USDA=6.557
NC_035081.1	60243711	.	T	A	.	.	MAF_INRAE=15.789
NC_035081.1	60243798	.	C	A	.	.	MAF_INRAE=32.911;MAF_USDA=19.412
NC_035081.1	60243913	.	T	C	.	.	MAF_USDA=45.902
NC_035081.1	60244210	.	C	T	.	.	MAF_USDA=1.639
NC_035081.1	60244661	.	G	A	.	.	MAF_USDA=6.557
NC_035081.1	60244665	.	T	A	.	.	MAF_USDA=12.5
NC_035081.1	60244710	.	C	A	.	.	MAF_INRAE=5.0
NC_035081.1	60244768	.	A	T	.	.	MAF_INRAE=3.333
NC_035081.1	60244986	.	C	G	.	.	MAF_INRAE=8.333;MAF_USDA=9.836
NC_035081.1	60245006	.	A	G	.	.	MAF_USDA=3.279
NC_035081.1	60245093	.	C	T	.	.	MAF_INRAE=3.333
NC_035081.1	60245147	.	G	A	.	.	MAF_INRAE=38.608;MAF_USDA=4.706
NC_035081.1	60245171	.	G	T	.	.	MAF_INRAE=43.333
NC_035081.1	60245241	.	A	G	.	.	MAF_INRAE=3.333
NC_035081.1	60245420	.	G	T	.	.	MAF_INRAE=34.177;MAF_USDA=20.588
NC_035081.1	60245766	.	C	T	.	.	MAF_USDA=1.639
NC_035081.1	60245792	.	G	A	.	.	MAF_INRAE=26.582;MAF_USDA=25.294
NC_035081.1	60245835	.	A	C	.	.	MAF_USDA=4.918
NC_035081.1	60245850	.	T	G	.	.	MAF_USDA=10.0
NC_035081.1	60246012	.	A	T	.	.	MAF_USDA=35.417
NC_035081.1	60246028	.	G	A	.	.	MAF_USDA=6.25
NC_035081.1	60246039	.	C	A	.	.	MAF_USDA=10.417
NC_035081.1	60246049	.	T	C	.	.	MAF_INRAE=39.241;MAF_USDA=4.706
NC_035081.1	60246111	.	A	G	.	.	MAF_USDA=7.377
NC_035081.1	60246145	.	A	G	.	.	MAF_USDA=3.279
NC_035081.1	60246436	.	C	T	.	.	MAF_USDA=3.279
NC_035081.1	60246522	.	T	C	.	.	MAF_INRAE=42.405;MAF_USDA=49.412
NC_035081.1	60246547	.	G	A	.	.	MAF_INRAE=16.667;MAF_USDA=8.333
NC_035081.1	60246616	.	C	T	.	.	MAF_INRAE=39.873
NC_035081.1	60246640	.	C	A	.	.	MAF_USDA=1.667
NC_035081.1	60246726	.	T	A	.	.	MAF_USDA=1.639
NC_035081.1	60246760	.	A	G	.	.	MAF_USDA=3.279
NC_035081.1	60246774	.	A	T	.	.	MAF_USDA=1.639
NC_035081.1	60246866	.	C	T	.	.	MAF_USDA=2.459
NC_035081.1	60247178	.	A	C	.	.	MAF_USDA=17.059
NC_035081.1	60247224	.	G	T	.	.	MAF_INRAE=25.949;MAF_USDA=28.235
NC_035081.1	60247262	.	T	G	.	.	MAF_INRAE=31.579;MAF_USDA=28.235
NC_035081.1	60247264	.	A	G	.	.	MAF_USDA=2.459
NC_035081.1	60247274	.	G	A	.	.	MAF_USDA=1.639
NC_035081.1	60247305	.	A	T	.	.	MAF_USDA=1.639
NC_035081.1	60247364	.	C	T	.	.	MAF_INRAE=27.215;MAF_USDA=37.647
NC_035081.1	60247371	.	T	G	.	.	MAF_USDA=1.667
NC_035081.1	60247407	.	T	A	.	.	MAF_INRAE=15.789;MAF_USDA=44.118
NC_035081.1	60247476	.	C	T	.	.	MAF_INRAE=5.0
NC_035081.1	60247498	.	A	T	.	.	MAF_USDA=4.098
NC_035081.1	60247509	.	G	A	.	.	MAF_USDA=2.941
NC_035081.1	60247534	.	T	A	.	.	MAF_USDA=29.412
NC_035081.1	60247567	.	T	A	.	.	MAF_INRAE=15.789;MAF_USDA=41.667
NC_035081.1	60247864	.	T	A	.	.	MAF_USDA=24.706
NC_035081.1	60247897	.	T	A	.	.	MAF_USDA=2.083
NC_035081.1	60248209	.	G	A	.	.	MAF_USDA=1.639
NC_035081.1	60248225	.	C	T	.	.	MAF_INRAE=6.667
NC_035081.1	60248636	.	T	G	.	.	MAF_USDA=5.738
NC_035081.1	60248722	.	T	C	.	.	MAF_USDA=3.279
NC_035081.1	60248792	.	T	A	.	.	MAF_USDA=2.459
NC_035081.1	60248793	.	C	T	.	.	MAF_INRAE=18.333
NC_035081.1	60248799	.	G	C	.	.	MAF_INRAE=25.949;MAF_USDA=30.0
NC_035081.1	60248858	.	C	A	.	.	MAF_USDA=2.459
NC_035081.1	60248940	.	G	A	.	.	MAF_INRAE=34.177;MAF_USDA=21.176
NC_035081.1	60248993	.	G	A	.	.	MAF_INRAE=39.241;MAF_USDA=6.471
NC_035081.1	60249036	.	T	C	.	.	MAF_USDA=15.574
NC_035081.1	60249058	.	G	A	.	.	MAF_USDA=3.279
NC_035081.1	60249123	.	A	C	.	.	MAF_INRAE=39.241;MAF_USDA=49.412
NC_035081.1	60249126	.	A	G	.	.	MAF_INRAE=46.667;MAF_USDA=49.412
NC_035081.1	60249204	.	G	C	.	.	MAF_INRAE=34.177;MAF_USDA=21.176
NC_035081.1	60249307	.	G	C	.	.	MAF_INRAE=16.667
NC_035081.1	60249308	.	A	G	.	.	MAF_USDA=3.279
NC_035081.1	60249342	.	A	T	.	.	MAF_INRAE=39.167
NC_035081.1	60249344	.	G	T	.	.	MAF_INRAE=33.544;MAF_USDA=15.574
NC_035081.1	60249589	.	A	T	.	.	MAF_INRAE=39.241
NC_035081.1	60249654	.	G	A	.	.	MAF_INRAE=4.167
NC_035081.1	60249674	.	G	A	.	.	MAF_USDA=3.279
NC_035081.1	60249690	.	G	T	.	.	MAF_USDA=4.098
NC_035081.1	60249758	.	C	A	.	.	MAF_USDA=3.279
NC_035081.1	60249859	.	A	G	.	.	MAF_INRAE=39.241;MAF_USDA=48.824
NC_035081.1	60249993	.	T	G	.	.	MAF_INRAE=38.608;MAF_USDA=47.059
NC_035081.1	60250211	.	G	T	.	.	MAF_USDA=6.557
NC_035081.1	60250385	.	C	T	.	.	MAF_INRAE=34.177;MAF_USDA=21.176
NC_035081.1	60250407	.	A	G	.	.	MAF_USDA=11.475
NC_035081.1	60250523	.	A	T	.	.	MAF_INRAE=39.241;MAF_USDA=5.357
NC_035081.1	60250758	.	G	T	.	.	MAF_INRAE=7.595
NC_035081.1	60250851	.	G	C	.	.	MAF_USDA=2.459
NC_035081.1	60250878	.	C	A	.	.	MAF_USDA=37.5
NC_035081.1	60250879	.	T	A	.	.	MAF_USDA=37.5
NC_035081.1	60250917	.	G	C	.	.	MAF_USDA=4.098
NC_035081.1	60251222	.	A	G	.	.	MAF_USDA=1.639
NC_035081.1	60251291	.	C	T	.	.	MAF_USDA=18.852
NC_035081.1	60251326	.	T	C	.	.	MAF_USDA=16.393
NC_035081.1	60251337	.	C	A	.	.	MAF_INRAE=39.873;MAF_USDA=48.214
NC_035081.1	60251338	.	T	A	.	.	MAF_USDA=1.667
NC_035081.1	60251372	.	A	C	.	.	MAF_INRAE=39.873;MAF_USDA=38.235
NC_035081.1	60251374	.	T	G	.	.	MAF_INRAE=47.5;MAF_USDA=48.235
NC_035081.1	60251383	.	A	T	.	.	MAF_INRAE=15.789;MAF_USDA=6.25
NC_035081.1	60251416	.	T	G	.	.	MAF_INRAE=39.873;MAF_USDA=48.824
NC_035081.1	60251475	.	G	T	.	.	MAF_USDA=11.176
NC_035081.1	60251499	.	C	A	.	.	MAF_INRAE=39.873;MAF_USDA=48.235
NC_035081.1	60251503	.	T	G	.	.	MAF_INRAE=39.167;MAF_USDA=13.934
NC_035081.1	60251508	.	T	A	.	.	MAF_USDA=3.279
NC_035081.1	60251556	.	A	C	.	.	MAF_USDA=5.738
NC_035081.1	60251724	.	GCA	GCG	.	.	MAF_USDA=39.583
NC_035081.1	60251778	.	G	A	.	.	MAF_INRAE=34.177;MAF_USDA=21.176
NC_035081.1	60251852	.	A	T	.	.	MAF_USDA=2.459
NC_035081.1	60251888	.	C	A	.	.	MAF_USDA=2.941
NC_035081.1	60251940	.	T	G	.	.	MAF_USDA=4.918
NC_035081.1	60252016	.	G	A	.	.	MAF_USDA=4.918
NC_035081.1	60252020	.	T	G	.	.	MAF_USDA=7.377
NC_035081.1	60252059	.	G	T	.	.	MAF_INRAE=39.241;MAF_USDA=4.706
NC_035081.1	60252090	.	T	C	.	.	MAF_USDA=10.0
NC_035081.1	60252145	.	C	A	.	.	MAF_USDA=1.639
NC_035081.1	60252226	.	A	G	.	.	MAF_INRAE=39.873;MAF_USDA=48.824
NC_035081.1	60252278	.	G	T	.	.	MAF_USDA=10.588
NC_035081.1	60252397	.	G	C	.	.	MAF_INRAE=39.873;MAF_USDA=4.706
NC_035081.1	60252453	.	C	G	.	.	MAF_USDA=10.417
NC_035081.1	60252483	.	C	T	.	.	MAF_USDA=2.5
NC_035081.1	60252497	.	G	A	.	.	MAF_INRAE=25.949;MAF_USDA=21.765
NC_035081.1	60252627	.	C	T	.	.	MAF_USDA=14.167
NC_035081.1	60252681	.	G	A	.	.	MAF_INRAE=20.886;MAF_USDA=9.836
NC_035081.1	60252688	.	C	A	.	.	MAF_USDA=8.197
NC_035081.1	60252781	.	A	C	.	.	MAF_USDA=6.471
NC_035081.1	60252842	.	T	C	.	.	MAF_INRAE=39.241;MAF_USDA=44.706
NC_035081.1	60252843	.	G	A	.	.	MAF_INRAE=46.667;MAF_USDA=44.706
NC_035081.1	60252850	.	A	T	.	.	MAF_INRAE=39.241;MAF_USDA=44.706
NC_035081.1	60252861	.	C	G	.	.	MAF_INRAE=39.241;MAF_USDA=45.294
NC_035081.1	60252883	.	C	A	.	.	MAF_USDA=2.459
NC_035081.1	60252931	.	G	C	.	.	MAF_INRAE=21.519;MAF_USDA=9.016
NC_035081.1	60252938	.	A	G	.	.	MAF_USDA=4.098
NC_035081.1	60253101	.	A	G	.	.	MAF_USDA=6.557
NC_035081.1	60253120	.	C	T	.	.	MAF_INRAE=23.333;MAF_USDA=8.333
NC_035081.1	60253148	.	A	G	.	.	MAF_USDA=30.0
NC_035081.1	60253177	.	G	A	.	.	MAF_INRAE=7.595
NC_035081.1	60253227	.	G	A	.	.	MAF_INRAE=5.833
NC_035081.1	60253272	.	G	A	.	.	MAF_INRAE=6.667
NC_035081.1	60253363	.	T	C	.	.	MAF_INRAE=42.405;MAF_USDA=41.176
NC_035081.1	60253399	.	C	T	.	.	MAF_INRAE=34.177;MAF_USDA=21.176
NC_035081.1	60253508	.	A	T	.	.	MAF_INRAE=6.667
NC_035081.1	60253517	.	G	T	.	.	MAF_INRAE=39.241;MAF_USDA=47.619
NC_035081.1	60253531	.	C	A	.	.	MAF_USDA=3.279
NC_035081.1	60253565	.	T	A	.	.	MAF_USDA=5.738
NC_035081.1	60253580	.	T	C	.	.	MAF_INRAE=48.734;MAF_USDA=40.0
NC_035081.1	60253619	.	G	C	.	.	MAF_USDA=3.279
NC_035081.1	60253637	.	G	T	.	.	MAF_INRAE=12.025;MAF_USDA=8.824
NC_035081.1	60253642	.	T	C	.	.	MAF_USDA=13.934
NC_035081.1	60253743	.	C	A	.	.	MAF_USDA=2.459
NC_035081.1	60253782	.	C	T	.	.	MAF_USDA=10.417
NC_035081.1	60253828	.	G	A	.	.	MAF_USDA=2.459
NC_035081.1	60253876	.	C	T	.	.	MAF_INRAE=34.177;MAF_USDA=20.588
NC_035081.1	60253895	.	A	C	.	.	MAF_USDA=1.639
NC_035081.1	60253925	.	C	T	.	.	MAF_INRAE=46.203;MAF_USDA=31.765
NC_035081.1	60254047	.	T	C	.	.	MAF_USDA=4.098
NC_035081.1	60254139	.	T	G	.	.	MAF_INRAE=39.241;MAF_USDA=50.0
NC_035081.1	60254178	.	C	T	.	.	MAF_INRAE=13.924;MAF_USDA=12.353
NC_035081.1	60254199	.	T	A	.	.	MAF_USDA=10.417
NC_035081.1	60254229	.	T	C	.	.	MAF_INRAE=44.937;MAF_USDA=38.095
NC_035081.1	60254234	.	A	C	.	.	MAF_INRAE=44.937;MAF_USDA=45.833
NC_035081.1	60254247	.	G	A	.	.	MAF_INRAE=14.557;MAF_USDA=40.964
NC_035081.1	60254324	.	C	A	.	.	MAF_USDA=1.639
NC_035081.1	60254332	.	C	T	.	.	MAF_INRAE=37.975;MAF_USDA=27.059
NC_035081.1	60254354	.	A	C	.	.	MAF_USDA=1.639
NC_035081.1	60254372	.	G	A	.	.	MAF_USDA=1.639
NC_035081.1	60254392	.	G	T	.	.	MAF_INRAE=41.139;MAF_USDA=22.353
NC_035081.1	60254519	.	A	C	.	.	MAF_USDA=3.279
NC_035081.1	60254540	.	A	T	.	.	MAF_USDA=3.279
NC_035081.1	60254559	.	A	G	.	.	MAF_USDA=40.0
NC_035081.1	60254579	.	A	G	.	.	MAF_USDA=14.706
NC_035081.1	60254629	.	T	G	.	.	MAF_USDA=9.412
NC_035081.1	60254679	.	G	T	.	.	MAF_INRAE=39.241;MAF_USDA=37.5
NC_035081.1	60254683	.	A	C	.	.	MAF_INRAE=46.667;MAF_USDA=46.471
NC_035081.1	60254884	.	A	T	.	.	MAF_INRAE=32.911;MAF_USDA=19.412
NC_035081.1	60254962	.	C	A	.	.	MAF_INRAE=39.241;MAF_USDA=25.882
NC_035081.1	60254979	.	T	A	.	.	MAF_USDA=2.459
NC_035081.1	60254980	.	A	C	.	.	MAF_INRAE=39.241;MAF_USDA=25.882
NC_035081.1	60255066	.	G	A	.	.	MAF_USDA=7.377
NC_035081.1	60255127	.	G	T	.	.	MAF_USDA=3.279
NC_035081.1	60255149	.	A	T	.	.	MAF_USDA=41.667
NC_035081.1	60255150	.	A	T	.	.	MAF_USDA=41.667
NC_035081.1	60255151	.	A	G	.	.	MAF_INRAE=40.0;MAF_USDA=41.667
NC_035081.1	60255193	.	A	G	.	.	MAF_INRAE=26.582;MAF_USDA=25.294
NC_035081.1	60255201	.	T	A	.	.	MAF_INRAE=34.177;MAF_USDA=25.294
NC_035081.1	60255241	.	G	T	.	.	MAF_INRAE=34.177;MAF_USDA=25.882
NC_035081.1	60255267	.	A	C	.	.	MAF_INRAE=33.544;MAF_USDA=25.294
NC_035081.1	60255301	.	A	G	.	.	MAF_INRAE=32.911;MAF_USDA=25.882
NC_035081.1	60255378	.	T	C	.	.	MAF_USDA=3.279
NC_035081.1	60255388	.	T	G	.	.	MAF_USDA=1.639
NC_035081.1	60255454	.	C	T	.	.	MAF_INRAE=9.494;MAF_USDA=13.529
NC_035081.1	60255468	.	A	G	.	.	MAF_INRAE=33.544;MAF_USDA=25.294
NC_035081.1	60255497	.	C	T	.	.	MAF_USDA=4.098
NC_035081.1	60255503	.	G	T	.	.	MAF_USDA=2.459
NC_035081.1	60255562	.	A	G	.	.	MAF_INRAE=5.063;MAF_USDA=4.098
NC_035081.1	60255614	.	C	T	.	.	MAF_USDA=5.738
NC_035081.1	60255795	.	A	G	.	.	MAF_INRAE=39.241;MAF_USDA=47.059
NC_035081.1	60255855	.	C	T	.	.	MAF_USDA=4.098
NC_035081.1	60256050	.	C	A	.	.	MAF_USDA=10.417
NC_035081.1	60256061	.	G	T	.	.	MAF_USDA=5.738
NC_035081.1	60256149	.	G	A	.	.	MAF_INRAE=34.177;MAF_USDA=21.765
NC_035081.1	60256169	.	C	T	.	.	MAF_INRAE=9.494;MAF_USDA=10.656
NC_035081.1	60256280	.	C	T	.	.	MAF_INRAE=6.667
NC_035081.1	60256405	.	C	T	.	.	MAF_INRAE=17.089;MAF_USDA=9.412
NC_035081.1	60256490	.	G	A	.	.	MAF_USDA=1.639
NC_035081.1	60256536	.	G	A	.	.	MAF_INRAE=9.494;MAF_USDA=12.941
NC_035081.1	60256729	.	G	C	.	.	MAF_INRAE=39.241;MAF_USDA=48.235
NC_035081.1	60256741	.	C	A	.	.	MAF_INRAE=6.667
NC_035081.1	60256823	.	A	G	.	.	MAF_USDA=4.918
NC_035081.1	60256929	.	T	C	.	.	MAF_USDA=4.098
NC_035081.1	60256974	.	A	G	.	.	MAF_INRAE=39.241;MAF_USDA=49.412
NC_035081.1	60256989	.	A	C	.	.	MAF_USDA=4.098
NC_035081.1	60257020	.	A	C	.	.	MAF_USDA=1.639
NC_035081.1	60257041	.	A	T	.	.	MAF_USDA=3.279
NC_035081.1	60257148	.	T	G	.	.	MAF_INRAE=26.582;MAF_USDA=22.941
NC_035081.1	60257187	.	G	C	.	.	MAF_INRAE=34.177;MAF_USDA=25.882
NC_035081.1	60257195	.	G	A	.	.	MAF_USDA=9.412
NC_035081.1	60257200	.	G	C	.	.	MAF_INRAE=39.241;MAF_USDA=14.118
NC_035081.1	60257219	.	C	T	.	.	MAF_INRAE=11.392;MAF_USDA=5.882
NC_035081.1	60257220	.	A	T	.	.	MAF_INRAE=13.333;MAF_USDA=22.353
NC_035081.1	60257268	.	C	T	.	.	MAF_USDA=4.098
NC_035081.1	60257348	.	C	G	.	.	MAF_INRAE=26.582;MAF_USDA=24.706
NC_035081.1	60257351	.	G	A	.	.	MAF_USDA=13.529
NC_035081.1	60257376	.	A	T	.	.	MAF_USDA=1.639
NC_035081.1	60257377	.	A	C	.	.	MAF_INRAE=26.582;MAF_USDA=20.833
NC_035081.1	60257399	.	C	A	.	.	MAF_INRAE=26.582;MAF_USDA=22.353
NC_035081.1	60257433	.	G	T	.	.	MAF_INRAE=33.544;MAF_USDA=28.235
NC_035081.1	60257447	.	T	C	.	.	MAF_INRAE=26.582;MAF_USDA=22.353
NC_035081.1	60257483	.	T	G	.	.	MAF_INRAE=39.241;MAF_USDA=47.059
NC_035081.1	60257493	.	C	T	.	.	MAF_USDA=4.098
NC_035081.1	60257565	.	C	T	.	.	MAF_USDA=18.852
NC_035081.1	60257593	.	A	G	.	.	MAF_INRAE=40.506;MAF_USDA=49.412
NC_035081.1	60257672	.	A	C	.	.	MAF_USDA=4.098
NC_035081.1	60257704	.	A	G	.	.	MAF_USDA=32.738
NC_035081.1	60257761	.	C	A	.	.	MAF_USDA=2.459
NC_035081.1	60257917	.	G	A	.	.	MAF_INRAE=25.949;MAF_USDA=23.529
NC_035081.1	60258022	.	A	T	.	.	MAF_INRAE=34.177;MAF_USDA=13.529
NC_035081.1	60258083	.	C	A	.	.	MAF_INRAE=34.81;MAF_USDA=13.529
NC_035081.1	60258159	.	G	C	.	.	MAF_USDA=4.098
NC_035081.1	60258173	.	G	A	.	.	MAF_INRAE=16.667;MAF_USDA=8.333
NC_035081.1	60258222	.	A	G	.	.	MAF_USDA=23.77
NC_035081.1	60258227	.	G	A	.	.	MAF_USDA=1.639
NC_035081.1	60258289	.	G	A	.	.	MAF_INRAE=26.582;MAF_USDA=22.353
NC_035081.1	60258291	.	C	A	.	.	MAF_INRAE=34.177;MAF_USDA=28.824
NC_035081.1	60258391	.	T	C	.	.	MAF_INRAE=26.582;MAF_USDA=22.941
NC_035081.1	60258467	.	C	A	.	.	MAF_USDA=4.098
NC_035081.1	60258474	.	G	A	.	.	MAF_USDA=1.639
NC_035081.1	60258475	.	C	T	.	.	MAF_INRAE=6.667
NC_035081.1	60258579	.	C	A	.	.	MAF_INRAE=34.177;MAF_USDA=8.824
NC_035081.1	60258584	.	A	G	.	.	MAF_USDA=3.279
NC_035081.1	60258737	.	A	C	.	.	MAF_USDA=9.016
NC_035081.1	60258805	.	G	T	.	.	MAF_INRAE=3.165;MAF_USDA=4.118
NC_035081.1	60258962	.	G	A	.	.	MAF_INRAE=26.582;MAF_USDA=22.353
NC_035081.1	60259003	.	T	C	.	.	MAF_USDA=4.098
NC_035081.1	60259101	.	G	T	.	.	MAF_USDA=1.667
NC_035081.1	60259104	.	G	A	.	.	MAF_USDA=12.5
NC_035081.1	60259130	.	A	C	.	.	MAF_USDA=3.279
NC_035081.1	60259138	.	A	C	.	.	MAF_USDA=3.279
NC_035081.1	60259219	.	A	C	.	.	MAF_USDA=12.353
NC_035081.1	60259484	.	C	T	.	.	MAF_USDA=2.459
NC_035081.1	60259549	.	A	T	.	.	MAF_USDA=6.25
NC_035081.1	60259634	.	A	T	.	.	MAF_USDA=48.193
NC_035081.1	60259636	.	G	T	.	.	MAF_USDA=2.542
NC_035081.1	60259680	.	C	G	.	.	MAF_USDA=8.696
NC_035081.1	60259753	.	C	T	.	.	MAF_INRAE=7.5
NC_035081.1	60260046	.	A	G	.	.	MAF_INRAE=26.582;MAF_USDA=22.941
NC_035081.1	60260056	.	C	T	.	.	MAF_INRAE=6.667
NC_035081.1	60260069	.	G	A	.	.	MAF_INRAE=6.667
NC_035081.1	60260104	.	C	A	.	.	MAF_INRAE=3.333;MAF_USDA=8.333
NC_035081.1	60260137	.	T	A	.	.	MAF_USDA=1.639
NC_035081.1	60260138	.	A	T	.	.	MAF_INRAE=5.696;MAF_USDA=18.852
NC_035081.1	60260139	.	A	T	.	.	MAF_USDA=5.738
NC_035081.1	60260168	.	G	A	.	.	MAF_INRAE=6.329;MAF_USDA=5.294
NC_035081.1	60260229	.	C	T	.	.	MAF_INRAE=39.873;MAF_USDA=45.882
NC_035081.1	60260252	.	T	C	.	.	MAF_INRAE=39.873;MAF_USDA=48.824
NC_035081.1	60260320	.	G	T	.	.	MAF_USDA=1.639
NC_035081.1	60260359	.	C	A	.	.	MAF_INRAE=39.241;MAF_USDA=48.824
NC_035081.1	60260367	.	G	A	.	.	MAF_USDA=4.706
NC_035081.1	60260453	.	C	T	.	.	MAF_INRAE=5.696;MAF_USDA=4.118
NC_035081.1	60260454	.	G	A	.	.	MAF_USDA=1.639
NC_035081.1	60260603	.	G	C	.	.	MAF_INRAE=34.177;MAF_USDA=27.647
NC_035081.1	60260609	.	A	G	.	.	MAF_INRAE=34.177;MAF_USDA=27.647
NC_035081.1	60260617	.	A	G	.	.	MAF_INRAE=34.177;MAF_USDA=27.059
NC_035081.1	60260629	.	C	T	.	.	MAF_INRAE=4.167
NC_035081.1	60260642	.	C	T	.	.	MAF_INRAE=34.81;MAF_USDA=28.235
NC_035081.1	60260699	.	A	T	.	.	MAF_INRAE=26.582;MAF_USDA=22.024
NC_035081.1	60260712	.	G	T	.	.	MAF_INRAE=44.937;MAF_USDA=50.0
NC_035081.1	60260718	.	G	A	.	.	MAF_USDA=4.167
NC_035081.1	60260737	.	T	G	.	.	MAF_INRAE=15.789;MAF_USDA=27.711
NC_035081.1	60260946	.	T	G	.	.	MAF_INRAE=40.506;MAF_USDA=48.824
NC_035081.1	60260967	.	C	T	.	.	MAF_INRAE=25.949;MAF_USDA=23.529
NC_035081.1	60260972	.	C	G	.	.	MAF_USDA=3.279
NC_035081.1	60260984	.	C	T	.	.	MAF_INRAE=39.241;MAF_USDA=48.824
NC_035081.1	60260985	.	T	C	.	.	MAF_INRAE=46.667;MAF_USDA=48.824
NC_035081.1	60260988	.	C	A	.	.	MAF_INRAE=9.167;MAF_USDA=8.235
NC_035081.1	60261009	.	A	C	.	.	MAF_USDA=1.639
NC_035081.1	60261061	.	C	T	.	.	MAF_INRAE=39.241;MAF_USDA=48.235
NC_035081.1	60261125	.	C	A	.	.	MAF_INRAE=39.241;MAF_USDA=48.824
NC_035081.1	60261140	.	C	A	.	.	MAF_USDA=3.279
NC_035081.1	60261258	.	A	C	.	.	MAF_USDA=9.016
NC_035081.1	60261300	.	C	G	.	.	MAF_USDA=4.098
NC_035081.1	60261335	.	A	G	.	.	MAF_INRAE=39.241;MAF_USDA=48.824
NC_035081.1	60261551	.	A	G	.	.	MAF_INRAE=39.873;MAF_USDA=49.412
NC_035081.1	60261557	.	G	A	.	.	MAF_USDA=12.941
NC_035081.1	60261566	.	A	G	.	.	MAF_INRAE=39.873;MAF_USDA=50.0
NC_035081.1	60261595	.	T	A	.	.	MAF_INRAE=34.177;MAF_USDA=8.824
NC_035081.1	60261637	.	C	T	.	.	MAF_INRAE=39.241;MAF_USDA=48.824
NC_035081.1	60261670	.	G	A	.	.	MAF_USDA=4.118
NC_035081.1	60261711	.	A	C	.	.	MAF_USDA=3.279
NC_035081.1	60261769	.	T	A	.	.	MAF_INRAE=39.241;MAF_USDA=49.412
NC_035081.1	60261838	.	C	T	.	.	MAF_INRAE=39.241;MAF_USDA=49.412
NC_035081.1	60261852	.	G	C	.	.	MAF_INRAE=39.241;MAF_USDA=49.412
NC_035081.1	60261855	.	G	A	.	.	MAF_USDA=8.197
NC_035081.1	60261887	.	A	T	.	.	MAF_INRAE=39.241;MAF_USDA=48.235
NC_035081.1	60261906	.	C	T	.	.	MAF_USDA=2.459
NC_035081.1	60261907	.	G	A	.	.	MAF_USDA=3.279
NC_035081.1	60261988	.	A	G	.	.	MAF_INRAE=39.873;MAF_USDA=48.235
NC_035081.1	60262007	.	G	A	.	.	MAF_USDA=1.639
NC_035081.1	60262012	.	G	A	.	.	MAF_USDA=12.941
NC_035081.1	60262019	.	G	A	.	.	MAF_INRAE=7.595
NC_035081.1	60262061	.	A	G	.	.	MAF_INRAE=40.506;MAF_USDA=48.235
NC_035081.1	60262063	.	G	A	.	.	MAF_USDA=28.235
NC_035081.1	60262124	.	G	A	.	.	MAF_USDA=3.279
NC_035081.1	60262161	.	T	A	.	.	MAF_INRAE=39.241;MAF_USDA=48.235
NC_035081.1	60262183	.	G	T	.	.	MAF_INRAE=34.177;MAF_USDA=25.882
NC_035081.1	60262195	.	C	A	.	.	MAF_INRAE=9.494;MAF_USDA=22.941
NC_035081.1	60262200	.	G	T	.	.	MAF_INRAE=34.177;MAF_USDA=28.824
NC_035081.1	60262206	.	C	T	.	.	MAF_USDA=3.279
NC_035081.1	60262292	.	G	A	.	.	MAF_USDA=4.098
NC_035081.1	60262325	.	C	T	.	.	MAF_USDA=1.639
NC_035081.1	60262439	.	G	T	.	.	MAF_USDA=5.738
NC_035081.1	60262447	.	TAC	TAA	.	.	MAF_USDA=45.833
NC_035081.1	60262449	.	C	A	.	.	MAF_INRAE=46.667
NC_035081.1	60262479	.	G	A	.	.	MAF_INRAE=34.177;MAF_USDA=41.667
NC_035081.1	60262481	.	T	G	.	.	MAF_INRAE=46.667;MAF_USDA=37.5
NC_035081.1	60262494	.	G	T	.	.	MAF_INRAE=26.582;MAF_USDA=22.353
NC_035081.1	60262518	.	A	T	.	.	MAF_INRAE=39.241;MAF_USDA=49.412
NC_035081.1	60262519	.	C	T	.	.	MAF_INRAE=46.667;MAF_USDA=48.824
NC_035081.1	60262579	.	T	A	.	.	MAF_INRAE=6.667
NC_035081.1	60262585	.	A	T	.	.	MAF_INRAE=6.667
NC_035081.1	60262588	.	T	C	.	.	MAF_INRAE=39.241;MAF_USDA=49.412
NC_035081.1	60262606	.	C	T	.	.	MAF_USDA=4.098
NC_035081.1	60262624	.	G	A	.	.	MAF_INRAE=39.241;MAF_USDA=45.294
NC_035081.1	60262665	.	G	A	.	.	MAF_USDA=3.279
NC_035081.1	60262671	.	T	G	.	.	MAF_USDA=3.279
NC_035081.1	60262704	.	T	C	.	.	MAF_USDA=4.918
NC_035081.1	60262716	.	A	C	.	.	MAF_USDA=4.918
NC_035081.1	60262739	.	G	A	.	.	MAF_USDA=7.059
NC_035081.1	60262744	.	C	T	.	.	MAF_USDA=8.235
NC_035081.1	60262768	.	G	A	.	.	MAF_USDA=7.377
NC_035081.1	60262795	.	T	C	.	.	MAF_USDA=11.765
NC_035081.1	60262796	.	G	A	.	.	MAF_USDA=9.412
NC_035081.1	60262803	.	G	A	.	.	MAF_INRAE=5.0;MAF_USDA=13.529
NC_035081.1	60262809	.	T	C	.	.	MAF_INRAE=5.0;MAF_USDA=11.765
NC_035081.1	60262835	.	A	G	.	.	MAF_USDA=7.377
NC_035081.1	60262837	.	A	T	.	.	MAF_INRAE=21.519;MAF_USDA=3.279
NC_035081.1	60262843	.	C	T	.	.	MAF_USDA=11.176
NC_035081.1	60262928	.	C	A	.	.	MAF_USDA=7.377
NC_035081.1	60262978	.	A	T	.	.	MAF_USDA=1.639
NC_035081.1	60263007	.	C	T	.	.	MAF_INRAE=47.5;MAF_USDA=49.412
NC_035081.1	60263024	.	A	G	.	.	MAF_INRAE=15.789;MAF_USDA=48.235
NC_035081.1	60263050	.	G	A	.	.	MAF_USDA=37.5
NC_035081.1	60263080	.	C	A	.	.	MAF_INRAE=15.789;MAF_USDA=3.279
NC_035081.1	60264544	.	C	T	.	.	MAF_USDA=43.75
NC_035081.1	60264638	.	A	C	.	.	MAF_INRAE=48.333;MAF_USDA=39.583
NC_035081.1	60264660	.	C	A	.	.	MAF_INRAE=47.5;MAF_USDA=37.5
NC_035081.1	60264745	.	G	C	.	.	MAF_INRAE=33.544;MAF_USDA=26.471
NC_035081.1	60264802	.	C	T	.	.	MAF_USDA=1.639
NC_035081.1	60264830	.	A	G	.	.	MAF_INRAE=39.241;MAF_USDA=48.235
NC_035081.1	60264924	.	G	A	.	.	MAF_USDA=6.557
NC_035081.1	60264939	.	A	G	.	.	MAF_USDA=1.639
NC_035081.1	60264942	.	A	C	.	.	MAF_INRAE=40.506;MAF_USDA=48.235
NC_035081.1	60264947	.	G	C	.	.	MAF_INRAE=40.506;MAF_USDA=48.824
NC_035081.1	60264948	.	T	C	.	.	MAF_INRAE=48.333;MAF_USDA=49.412
NC_035081.1	60264971	.	A	C	.	.	MAF_INRAE=26.582;MAF_USDA=22.941
NC_035081.1	60264987	.	C	T	.	.	MAF_INRAE=39.873;MAF_USDA=48.824
NC_035081.1	60265011	.	T	A	.	.	MAF_INRAE=40.506;MAF_USDA=48.824
NC_035081.1	60265030	.	T	G	.	.	MAF_USDA=4.098
NC_035081.1	60265075	.	G	T	.	.	MAF_INRAE=39.241;MAF_USDA=48.235
NC_035081.1	60265111	.	G	A	.	.	MAF_INRAE=39.241
NC_035081.1	60265131	.	T	G	.	.	MAF_INRAE=39.873;MAF_USDA=48.824
NC_035081.1	60265184	.	C	A	.	.	MAF_INRAE=39.873;MAF_USDA=49.412
NC_035081.1	60265243	.	G	A	.	.	MAF_USDA=18.852
NC_035081.1	60265246	.	A	T	.	.	MAF_INRAE=26.582;MAF_USDA=17.647
NC_035081.1	60265290	.	C	T	.	.	MAF_INRAE=39.241;MAF_USDA=33.333
NC_035081.1	60265296	.	C	T	.	.	MAF_INRAE=5.696;MAF_USDA=6.471
NC_035081.1	60265299	.	C	T	.	.	MAF_INRAE=34.177;MAF_USDA=28.235
NC_035081.1	60265324	.	T	C	.	.	MAF_INRAE=34.177;MAF_USDA=14.881
NC_035081.1	60265505	.	G	A	.	.	MAF_INRAE=38.608;MAF_USDA=50.0
NC_035081.1	60265569	.	G	A	.	.	MAF_INRAE=39.873;MAF_USDA=37.5
NC_035081.1	60265621	.	G	A	.	.	MAF_USDA=15.476
NC_035081.1	60265895	.	A	C	.	.	MAF_INRAE=15.789;MAF_USDA=37.5
NC_035081.1	60265913	.	G	T	.	.	MAF_INRAE=15.789;MAF_USDA=10.417
NC_035081.1	60265942	.	G	A	.	.	MAF_USDA=29.167
NC_035081.1	60267824	.	G	A	.	.	MAF_USDA=1.639
NC_035081.1	60267873	.	G	A	.	.	MAF_USDA=4.098
NC_035081.1	60267889	.	T	C	.	.	MAF_INRAE=39.873;MAF_USDA=39.583
NC_035081.1	60267918	.	A	C	.	.	MAF_USDA=2.459
NC_035081.1	60267925	.	A	T	.	.	MAF_USDA=2.459
NC_035081.1	60267929	.	G	A	.	.	MAF_USDA=2.459
NC_035081.1	60267934	.	C	A	.	.	MAF_USDA=4.918
NC_035081.1	60267979	.	T	A	.	.	MAF_USDA=1.639
NC_035081.1	60268067	.	G	A	.	.	MAF_USDA=4.098
NC_035081.1	60268086	.	A	G	.	.	MAF_USDA=4.098
NC_035081.1	60268111	.	G	T	.	.	MAF_USDA=13.529
NC_035081.1	60268139	.	C	T	.	.	MAF_INRAE=39.241;MAF_USDA=48.824
NC_035081.1	60268178	.	T	C	.	.	MAF_INRAE=39.241;MAF_USDA=49.412
NC_035081.1	60268194	.	C	A	.	.	MAF_USDA=4.098
NC_035081.1	60268366	.	C	A	.	.	MAF_USDA=18.852
NC_035081.1	60268419	.	A	C	.	.	MAF_INRAE=39.241;MAF_USDA=49.412
NC_035081.1	60268449	.	G	A	.	.	MAF_INRAE=5.696;MAF_USDA=3.529
NC_035081.1	60268492	.	G	A	.	.	MAF_INRAE=7.5;MAF_USDA=9.016
NC_035081.1	60268610	.	C	T	.	.	MAF_USDA=2.459
NC_035081.1	60268611	.	G	A	.	.	MAF_USDA=5.738
NC_035081.1	60268622	.	A	C	.	.	MAF_INRAE=15.789;MAF_USDA=49.405
NC_035081.1	60268629	.	C	T	.	.	MAF_USDA=8.333
NC_035081.1	60268712	.	C	T	.	.	MAF_USDA=6.667
NC_035081.1	60268793	.	T	G	.	.	MAF_INRAE=33.544;MAF_USDA=4.706
NC_035081.1	60268920	.	C	T	.	.	MAF_INRAE=16.667;MAF_USDA=8.333
NC_035081.1	60268970	.	A	T	.	.	MAF_INRAE=34.81;MAF_USDA=47.647
NC_035081.1	60269053	.	A	G	.	.	MAF_INRAE=40.833;MAF_USDA=20.0
NC_035081.1	60269114	.	C	A	.	.	MAF_INRAE=26.582;MAF_USDA=22.941
NC_035081.1	60269129	.	T	A	.	.	MAF_USDA=6.25
NC_035081.1	60269136	.	C	A	.	.	MAF_INRAE=34.177;MAF_USDA=28.824
NC_035081.1	60269172	.	G	A	.	.	MAF_INRAE=39.241;MAF_USDA=49.412
NC_035081.1	60269319	.	A	T	.	.	MAF_INRAE=33.544;MAF_USDA=25.294
NC_035081.1	60269324	.	A	G	.	.	MAF_USDA=2.459
NC_035081.1	60269423	.	T	A	.	.	MAF_INRAE=5.0
NC_035081.1	60269458	.	G	A	.	.	MAF_USDA=5.738
NC_035081.1	60269703	.	C	T	.	.	MAF_INRAE=48.734;MAF_USDA=39.412
NC_035081.1	60269847	.	C	A	.	.	MAF_INRAE=18.333
NC_035081.1	60270063	.	C	T	.	.	MAF_USDA=4.706
NC_035081.1	60270197	.	T	C	.	.	MAF_INRAE=11.392;MAF_USDA=10.0
NC_035081.1	60270255	.	C	T	.	.	MAF_USDA=8.197
NC_035081.1	60270263	.	C	T	.	.	MAF_INRAE=49.367;MAF_USDA=38.824
NC_035081.1	60270318	.	A	G	.	.	MAF_USDA=12.353
NC_035081.1	60270328	.	C	T	.	.	MAF_USDA=3.279
NC_035081.1	60270358	.	A	G	.	.	MAF_INRAE=39.241;MAF_USDA=49.412
NC_035081.1	60270429	.	C	G	.	.	MAF_USDA=9.836
NC_035081.1	60270523	.	A	G	.	.	MAF_INRAE=33.544;MAF_USDA=20.588
NC_035081.1	60270664	.	T	A	.	.	MAF_INRAE=38.608;MAF_USDA=28.235
NC_035081.1	60270936	.	G	A	.	.	MAF_INRAE=5.833
NC_035081.1	60270938	.	C	A	.	.	MAF_USDA=4.098
NC_035081.1	60270965	.	T	C	.	.	MAF_INRAE=39.241;MAF_USDA=47.647
NC_035081.1	60270966	.	G	C	.	.	MAF_USDA=3.279
NC_035081.1	60270969	.	C	T	.	.	MAF_USDA=1.639
NC_035081.1	60271097	.	C	T	.	.	MAF_USDA=4.098
NC_035081.1	60271308	.	C	T	.	.	MAF_USDA=2.459
NC_035081.1	60271378	.	C	A	.	.	MAF_INRAE=5.833
NC_035081.1	60271520	.	C	G	.	.	MAF_INRAE=9.494;MAF_USDA=7.647
NC_035081.1	60271633	.	C	A	.	.	MAF_USDA=1.639
NC_035081.1	60271707	.	G	C	.	.	MAF_INRAE=6.667
NC_035081.1	60271708	.	G	C	.	.	MAF_INRAE=6.667
NC_035081.1	60271709	.	G	C	.	.	MAF_INRAE=6.667
NC_035081.1	60271782	.	A	T	.	.	MAF_USDA=3.279
NC_035081.1	60271826	.	G	A	.	.	MAF_USDA=1.639
NC_035081.1	60271909	.	G	A	.	.	MAF_INRAE=6.667;MAF_USDA=17.213
NC_035081.1	60271959	.	A	T	.	.	MAF_USDA=1.639
NC_035081.1	60272215	.	A	C	.	.	MAF_INRAE=39.241;MAF_USDA=29.412
NC_035081.1	60272216	.	T	A	.	.	MAF_INRAE=6.329;MAF_USDA=6.471
NC_035081.1	60272280	.	G	A	.	.	MAF_INRAE=39.241;MAF_USDA=47.647
NC_035081.1	60272281	.	G	T	.	.	MAF_INRAE=40.0;MAF_USDA=20.588
NC_035081.1	60272321	.	C	T	.	.	MAF_INRAE=39.873;MAF_USDA=46.471
NC_035081.1	60272322	.	A	T	.	.	MAF_INRAE=47.5;MAF_USDA=46.471
NC_035081.1	60272324	.	A	C	.	.	MAF_USDA=4.706
NC_035081.1	60272325	.	G	T	.	.	MAF_INRAE=40.0;MAF_USDA=21.765
NC_035081.1	60272340	.	G	A	.	.	MAF_USDA=2.459
NC_035081.1	60272350	.	C	T	.	.	MAF_INRAE=23.333;MAF_USDA=9.412
NC_035081.1	60272469	.	T	C	.	.	MAF_INRAE=40.506;MAF_USDA=27.647
NC_035081.1	60272548	.	C	G	.	.	MAF_INRAE=9.167;MAF_USDA=12.5
NC_035081.1	60272646	.	G	T	.	.	MAF_INRAE=40.0;MAF_USDA=35.417
NC_035081.1	60272652	.	A	G	.	.	MAF_USDA=1.639
NC_035081.1	60272658	.	C	T	.	.	MAF_USDA=3.279
NC_035081.1	60272764	.	A	C	.	.	MAF_USDA=29.167
NC_035081.1	60272772	.	A	G	.	.	MAF_USDA=5.0
NC_035081.1	60272809	.	C	T	.	.	MAF_USDA=3.279
NC_035081.1	60272941	.	C	T	.	.	MAF_USDA=4.706
NC_035081.1	60273002	.	A	C	.	.	MAF_INRAE=39.241;MAF_USDA=37.5
NC_035081.1	60273121	.	C	T	.	.	MAF_INRAE=6.667
NC_035081.1	60273136	.	A	T	.	.	MAF_USDA=4.098
NC_035081.1	60273146	.	C	A	.	.	MAF_USDA=29.167
NC_035081.1	60273149	.	C	A	.	.	MAF_USDA=29.167
NC_035081.1	60273360	.	C	A	.	.	MAF_USDA=3.279
NC_035081.1	60273367	.	G	A	.	.	MAF_INRAE=9.494;MAF_USDA=10.588
NC_035081.1	60273531	.	G	T	.	.	MAF_INRAE=6.667;MAF_USDA=28.824
NC_035081.1	60273568	.	C	T	.	.	MAF_INRAE=3.333
NC_035081.1	60273604	.	A	T	.	.	MAF_USDA=1.639
NC_035081.1	60273631	.	T	G	.	.	MAF_USDA=1.639
NC_035081.1	60273644	.	C	G	.	.	MAF_USDA=4.098
NC_035081.1	60273677	.	T	C	.	.	MAF_USDA=2.5
NC_035081.1	60273694	.	G	A	.	.	MAF_INRAE=17.089;MAF_USDA=11.31
NC_035081.1	60273710	.	G	A	.	.	MAF_USDA=2.459
NC_035081.1	60273770	.	A	C	.	.	MAF_INRAE=48.734;MAF_USDA=32.941
NC_035081.1	60273847	.	C	A	.	.	MAF_INRAE=8.861;MAF_USDA=18.824
NC_035081.1	60273852	.	C	T	.	.	MAF_INRAE=8.861;MAF_USDA=18.824
NC_035081.1	60273861	.	T	A	.	.	MAF_USDA=1.639
NC_035081.1	60273871	.	T	C	.	.	MAF_USDA=2.459
NC_035081.1	60273884	.	G	A	.	.	MAF_USDA=4.918
NC_035081.1	60273958	.	C	T	.	.	MAF_INRAE=6.667;MAF_USDA=27.647
NC_035081.1	60274033	.	A	G	.	.	MAF_INRAE=6.667
NC_035081.1	60274093	.	A	G	.	.	MAF_INRAE=48.101;MAF_USDA=33.529
NC_035081.1	60274106	.	A	C	.	.	MAF_INRAE=9.494;MAF_USDA=18.824
NC_035081.1	60274125	.	C	T	.	.	MAF_USDA=6.25
NC_035081.1	60274165	.	C	G	.	.	MAF_INRAE=9.494;MAF_USDA=17.647
NC_035081.1	60274332	.	T	C	.	.	MAF_USDA=3.279
NC_035081.1	60274333	.	C	T	.	.	MAF_USDA=2.459
NC_035081.1	60274577	.	G	A	.	.	MAF_USDA=7.647
NC_035081.1	60274690	.	G	T	.	.	MAF_INRAE=48.734;MAF_USDA=32.941
NC_035081.1	60274712	.	C	T	.	.	MAF_INRAE=9.494;MAF_USDA=19.412
NC_035081.1	60274743	.	T	A	.	.	MAF_USDA=12.5
NC_035081.1	60274884	.	G	T	.	.	MAF_INRAE=13.333
NC_035081.1	60274928	.	C	A	.	.	MAF_INRAE=3.333;MAF_USDA=8.333
NC_035081.1	60275007	.	G	A	.	.	MAF_INRAE=34.177;MAF_USDA=21.765
NC_035081.1	60275033	.	G	T	.	.	MAF_USDA=21.176
NC_035081.1	60275059	.	G	T	.	.	MAF_INRAE=16.667;MAF_USDA=8.333
NC_035081.1	60275107	.	C	A	.	.	MAF_USDA=4.918
NC_035081.1	60275126	.	G	A	.	.	MAF_INRAE=9.494;MAF_USDA=17.647
NC_035081.1	60275196	.	G	A	.	.	MAF_USDA=5.738
NC_035081.1	60275251	.	C	A	.	.	MAF_USDA=12.5
NC_035081.1	60275270	.	T	C	.	.	MAF_INRAE=7.595
NC_035081.1	60275390	.	A	T	.	.	MAF_USDA=5.738
NC_035081.1	60275396	.	C	A	.	.	MAF_INRAE=9.494;MAF_USDA=13.529
NC_035081.1	60275455	.	C	A	.	.	MAF_INRAE=48.734;MAF_USDA=31.765
NC_035081.1	60275479	.	G	T	.	.	MAF_INRAE=9.494;MAF_USDA=19.412
NC_035081.1	60275481	.	A	G	.	.	MAF_USDA=4.706
NC_035081.1	60275501	.	C	A	.	.	MAF_USDA=5.738
NC_035081.1	60275523	.	T	A	.	.	MAF_INRAE=9.494;MAF_USDA=18.824
NC_035081.1	60275559	.	T	C	.	.	MAF_USDA=1.639
NC_035081.1	60275631	.	G	A	.	.	MAF_USDA=4.098
NC_035081.1	60275701	.	T	C	.	.	MAF_INRAE=9.494;MAF_USDA=17.647
NC_035081.1	60275793	.	A	G	.	.	MAF_INRAE=9.494;MAF_USDA=17.647
NC_035081.1	60275814	.	G	A	.	.	MAF_INRAE=9.494;MAF_USDA=18.235
NC_035081.1	60275869	.	G	A	.	.	MAF_INRAE=9.494;MAF_USDA=18.235
NC_035081.1	60275928	.	C	T	.	.	MAF_INRAE=26.316;MAF_USDA=14.118
NC_035081.1	60275943	.	T	G	.	.	MAF_INRAE=40.0
NC_035081.1	60275952	.	G	T	.	.	MAF_USDA=8.333
NC_035081.1	60275953	.	G	C	.	.	MAF_USDA=8.333
NC_035081.1	60276053	.	C	A	.	.	MAF_USDA=3.279
NC_035081.1	60276059	.	G	T	.	.	MAF_USDA=4.918
NC_035081.1	60276178	.	G	A	.	.	MAF_USDA=2.459
NC_035081.1	60276194	.	T	C	.	.	MAF_INRAE=17.722;MAF_USDA=11.765
NC_035081.1	60276256	.	T	C	.	.	MAF_USDA=1.639
NC_035081.1	60276268	.	G	T	.	.	MAF_USDA=1.639
NC_035081.1	60276359	.	C	T	.	.	MAF_USDA=4.167
NC_035081.1	60276925	.	G	A	.	.	MAF_INRAE=26.316
NC_035081.1	60276955	.	T	A	.	.	MAF_INRAE=26.316;MAF_USDA=12.5
NC_035081.1	60276961	.	G	A	.	.	MAF_USDA=16.471
NC_035081.1	60276991	.	G	T	.	.	MAF_INRAE=26.316;MAF_USDA=12.353
NC_035081.1	60277038	.	A	G	.	.	MAF_INRAE=26.316;MAF_USDA=11.31
NC_035081.1	60277098	.	C	T	.	.	MAF_INRAE=42.105;MAF_USDA=14.583
NC_035081.1	60277099	.	C	T	.	.	MAF_USDA=12.5
NC_035081.1	60277118	.	T	A	.	.	MAF_USDA=6.25
NC_035081.1	60277654	.	C	T	.	.	MAF_INRAE=7.5
NC_035081.1	60277728	.	G	A	.	.	MAF_INRAE=9.494;MAF_USDA=14.118
NC_035081.1	60277816	.	T	G	.	.	MAF_USDA=4.098
NC_035081.1	60277845	.	A	T	.	.	MAF_INRAE=48.734;MAF_USDA=32.941
NC_035081.1	60278183	.	A	T	.	.	MAF_INRAE=9.494;MAF_USDA=18.235
NC_035081.1	60278188	.	A	T	.	.	MAF_INRAE=49.367;MAF_USDA=32.941
NC_035081.1	60278195	.	G	A	.	.	MAF_INRAE=9.494;MAF_USDA=17.647
NC_035081.1	60278219	.	G	A	.	.	MAF_USDA=2.459
NC_035081.1	60278296	.	C	T	.	.	MAF_INRAE=9.494;MAF_USDA=18.235
NC_035081.1	60278391	.	C	G	.	.	MAF_USDA=8.824
NC_035081.1	60278507	.	C	T	.	.	MAF_USDA=1.639
NC_035081.1	60278533	.	A	C	.	.	MAF_INRAE=34.177;MAF_USDA=11.765
NC_035081.1	60278587	.	C	A	.	.	MAF_USDA=2.459
NC_035081.1	60278645	.	A	C	.	.	MAF_USDA=4.918
NC_035081.1	60278740	.	G	A	.	.	MAF_INRAE=6.667
NC_035081.1	60278776	.	G	T	.	.	MAF_USDA=4.098
NC_035081.1	60278832	.	G	A	.	.	MAF_USDA=2.459
NC_035081.1	60278926	.	A	C	.	.	MAF_INRAE=20.886;MAF_USDA=26.471
NC_035081.1	60278965	.	T	C	.	.	MAF_INRAE=11.667
NC_035081.1	60279017	.	G	A	.	.	MAF_INRAE=39.241;MAF_USDA=22.353
NC_035081.1	60279097	.	A	T	.	.	MAF_USDA=1.639
NC_035081.1	60279150	.	T	G	.	.	MAF_INRAE=34.177;MAF_USDA=21.176
NC_035081.1	60279151	.	T	C	.	.	MAF_INRAE=17.089;MAF_USDA=11.765
NC_035081.1	60279170	.	A	T	.	.	MAF_USDA=8.197
NC_035081.1	60279182	.	T	C	.	.	MAF_INRAE=9.494;MAF_USDA=18.235
NC_035081.1	60279198	.	G	T	.	.	MAF_INRAE=23.418;MAF_USDA=14.118
NC_035081.1	60279244	.	T	G	.	.	MAF_INRAE=9.494;MAF_USDA=18.824
NC_035081.1	60279245	.	C	T	.	.	MAF_INRAE=39.241;MAF_USDA=14.118
NC_035081.1	60279267	.	C	A	.	.	MAF_INRAE=6.667;MAF_USDA=1.639
NC_035081.1	60279272	.	A	C	.	.	MAF_USDA=3.279
NC_035081.1	60279318	.	T	A	.	.	MAF_INRAE=26.316;MAF_USDA=18.824
NC_035081.1	60279343	.	C	A	.	.	MAF_INRAE=26.316;MAF_USDA=14.706
NC_035081.1	60279384	.	G	A	.	.	MAF_USDA=34.118
NC_035081.1	60279412	.	G	A	.	.	MAF_USDA=14.118
NC_035081.1	60279423	.	A	G	.	.	MAF_USDA=12.941
NC_035081.1	60279442	.	T	C	.	.	MAF_INRAE=8.228;MAF_USDA=12.353
NC_035081.1	60279476	.	G	T	.	.	MAF_USDA=16.667
NC_035081.1	60279500	.	C	G	.	.	MAF_USDA=16.667
NC_035081.1	60279505	.	T	C	.	.	MAF_USDA=7.059
NC_035081.1	60279538	.	T	G	.	.	MAF_USDA=13.934
NC_035081.1	60279616	.	T	G	.	.	MAF_INRAE=42.105;MAF_USDA=32.353
NC_035081.1	60279672	.	G	T	.	.	MAF_INRAE=9.494;MAF_USDA=18.824
NC_035081.1	60279740	.	G	A	.	.	MAF_USDA=1.639
NC_035081.1	60279782	.	T	G	.	.	MAF_USDA=4.918
NC_035081.1	60279900	.	G	A	.	.	MAF_USDA=5.738
NC_035081.1	60279940	.	C	T	.	.	MAF_USDA=3.279
NC_035081.1	60279987	.	G	A	.	.	MAF_INRAE=9.494;MAF_USDA=12.353
NC_035081.1	60280008	.	C	T	.	.	MAF_INRAE=9.494;MAF_USDA=18.824
NC_035081.1	60280074	.	G	C	.	.	MAF_USDA=4.098
NC_035081.1	60280157	.	G	T	.	.	MAF_INRAE=17.089;MAF_USDA=11.176
NC_035081.1	60280240	.	A	G	.	.	MAF_INRAE=9.494;MAF_USDA=17.647
NC_035081.1	60280257	.	A	T	.	.	MAF_INRAE=34.177;MAF_USDA=20.588
NC_035081.1	60280314	.	T	C	.	.	MAF_USDA=28.824
NC_035081.1	60280370	.	G	A	.	.	MAF_INRAE=49.367;MAF_USDA=33.529
NC_035081.1	60280505	.	T	C	.	.	MAF_INRAE=9.494;MAF_USDA=14.706
NC_035081.1	60280509	.	T	C	.	.	MAF_USDA=2.459
NC_035081.1	60280564	.	T	C	.	.	MAF_USDA=27.647
NC_035081.1	60280633	.	T	G	.	.	MAF_USDA=1.639
NC_035081.1	60280669	.	C	T	.	.	MAF_INRAE=48.734;MAF_USDA=33.529
NC_035081.1	60280676	.	G	T	.	.	MAF_INRAE=9.494;MAF_USDA=18.235
NC_035081.1	60280703	.	G	T	.	.	MAF_INRAE=9.494;MAF_USDA=16.471
NC_035081.1	60280717	.	G	A	.	.	MAF_USDA=5.738
NC_035081.1	60280750	.	G	A	.	.	MAF_INRAE=17.089;MAF_USDA=11.765
NC_035081.1	60280787	.	A	C	.	.	MAF_INRAE=39.873;MAF_USDA=48.824
NC_035081.1	60280887	.	G	A	.	.	MAF_INRAE=9.494;MAF_USDA=18.235
NC_035081.1	60280914	.	A	G	.	.	MAF_INRAE=40.506
NC_035081.1	60281048	.	G	T	.	.	MAF_INRAE=9.494;MAF_USDA=17.059
NC_035081.1	60281079	.	C	G	.	.	MAF_INRAE=21.519;MAF_USDA=14.754
NC_035081.1	60281100	.	G	A	.	.	MAF_USDA=12.5
NC_035081.1	60281103	.	G	A	.	.	MAF_INRAE=39.241
NC_035081.1	60281123	.	T	C	.	.	MAF_USDA=1.639
NC_035081.1	60281137	.	C	T	.	.	MAF_USDA=28.824
NC_035081.1	60281141	.	G	A	.	.	MAF_INRAE=4.167;MAF_USDA=14.583
NC_035081.1	60281146	.	A	G	.	.	MAF_INRAE=9.494;MAF_USDA=16.471
NC_035081.1	60281167	.	T	A	.	.	MAF_USDA=1.639
NC_035081.1	60281172	.	A	C	.	.	MAF_USDA=35.417
NC_035081.1	60281175	.	A	C	.	.	MAF_INRAE=16.667;MAF_USDA=8.333
NC_035081.1	60281178	.	A	C	.	.	MAF_INRAE=21.519
NC_035081.1	60281251	.	G	A	.	.	MAF_USDA=27.059
NC_035081.1	60281330	.	T	C	.	.	MAF_INRAE=37.975;MAF_USDA=17.647
NC_035081.1	60281371	.	C	T	.	.	MAF_USDA=7.377
NC_035081.1	60281388	.	G	T	.	.	MAF_USDA=1.639
NC_035081.1	60281400	.	A	G	.	.	MAF_USDA=21.765
NC_035081.1	60281467	.	A	C	.	.	MAF_USDA=5.738
NC_035081.1	60281474	.	T	G	.	.	MAF_INRAE=15.789;MAF_USDA=22.131
NC_035081.1	60281619	.	G	A	.	.	MAF_INRAE=7.595;MAF_USDA=8.333
NC_035081.1	60281680	.	C	T	.	.	MAF_USDA=23.214
NC_035081.1	60281685	.	G	C	.	.	MAF_USDA=2.381
NC_035081.1	60281721	.	G	A	.	.	MAF_INRAE=6.667
NC_035081.1	60281746	.	A	G	.	.	MAF_USDA=4.098
NC_035081.1	60281773	.	C	A	.	.	MAF_INRAE=39.241;MAF_USDA=47.647
NC_035081.1	60281882	.	A	G	.	.	MAF_USDA=1.639
NC_035081.1	60281901	.	A	T	.	.	MAF_INRAE=26.582;MAF_USDA=17.059
NC_035081.1	60281902	.	T	A	.	.	MAF_INRAE=8.333;MAF_USDA=5.882
NC_035081.1	60281912	.	G	A	.	.	MAF_USDA=4.098
NC_035081.1	60281927	.	G	A	.	.	MAF_INRAE=5.833
NC_035081.1	60281933	.	A	T	.	.	MAF_USDA=4.918
NC_035081.1	60281976	.	G	A	.	.	MAF_USDA=4.918
NC_035081.1	60281994	.	T	C	.	.	MAF_USDA=4.918
NC_035081.1	60282003	.	A	C	.	.	MAF_INRAE=21.519;MAF_USDA=3.279
NC_035081.1	60282032	.	G	T	.	.	MAF_USDA=4.918
NC_035081.1	60282363	.	G	A	.	.	MAF_INRAE=26.582;MAF_USDA=12.353
NC_035081.1	60282455	.	T	C	.	.	MAF_INRAE=26.582;MAF_USDA=22.353
NC_035081.1	60282519	.	G	A	.	.	MAF_USDA=6.557
NC_035081.1	60282520	.	G	A	.	.	MAF_INRAE=21.519;MAF_USDA=3.279
NC_035081.1	60282574	.	C	A	.	.	MAF_INRAE=18.333;MAF_USDA=2.5
NC_035081.1	60282610	.	C	T	.	.	MAF_INRAE=16.667;MAF_USDA=8.333
NC_035081.1	60282633	.	G	A	.	.	MAF_INRAE=17.089;MAF_USDA=11.176
NC_035081.1	60282668	.	C	T	.	.	MAF_INRAE=26.582;MAF_USDA=22.353
NC_035081.1	60282684	.	G	A	.	.	MAF_USDA=4.098
NC_035081.1	60282691	.	A	T	.	.	MAF_USDA=4.118
NC_035081.1	60282696	.	C	T	.	.	MAF_USDA=3.529
NC_035081.1	60282749	.	C	A	.	.	MAF_INRAE=31.646;MAF_USDA=29.412
NC_035081.1	60282791	.	C	A	.	.	MAF_INRAE=15.789;MAF_USDA=24.118
NC_035081.1	60282975	.	G	T	.	.	MAF_USDA=2.459
NC_035081.1	60283266	.	G	T	.	.	MAF_INRAE=21.519;MAF_USDA=14.754
NC_035081.1	60283348	.	G	A	.	.	MAF_USDA=5.833
NC_035081.1	60283366	.	G	T	.	.	MAF_INRAE=26.582;MAF_USDA=25.0
NC_035081.1	60283377	.	A	G	.	.	MAF_INRAE=15.789;MAF_USDA=37.647
NC_035081.1	60283380	.	G	A	.	.	MAF_USDA=7.059
NC_035081.1	60283381	.	G	A	.	.	MAF_USDA=7.059
NC_035081.1	60283445	.	A	T	.	.	MAF_USDA=1.639
NC_035081.1	60283466	.	G	T	.	.	MAF_INRAE=33.544;MAF_USDA=25.294
NC_035081.1	60283481	.	C	T	.	.	MAF_USDA=10.417
NC_035081.1	60283635	.	G	T	.	.	MAF_INRAE=6.667
NC_035081.1	60283652	.	C	T	.	.	MAF_INRAE=15.19;MAF_USDA=14.706
NC_035081.1	60283856	.	T	C	.	.	MAF_INRAE=39.241;MAF_USDA=48.824
NC_035081.1	60283885	.	G	A	.	.	MAF_USDA=6.557
NC_035081.1	60283889	.	A	T	.	.	MAF_INRAE=39.241;MAF_USDA=48.824
NC_035081.1	60283902	.	G	T	.	.	MAF_USDA=4.118
NC_035081.1	60283944	.	C	T	.	.	MAF_INRAE=26.582;MAF_USDA=25.294
NC_035081.1	60283947	.	G	C	.	.	MAF_INRAE=13.333;MAF_USDA=25.882
NC_035081.1	60284232	.	G	A	.	.	MAF_USDA=1.639
NC_035081.1	60284266	.	G	A	.	.	MAF_USDA=4.918
NC_035081.1	60284279	.	A	G	.	.	MAF_USDA=1.639
NC_035081.1	60284297	.	C	T	.	.	MAF_INRAE=26.582;MAF_USDA=25.882
NC_035081.1	60284394	.	A	C	.	.	MAF_INRAE=39.241;MAF_USDA=48.824
NC_035081.1	60284470	.	C	T	.	.	MAF_INRAE=32.911;MAF_USDA=21.176
NC_035081.1	60284522	.	A	T	.	.	MAF_USDA=3.279
NC_035081.1	60284526	.	C	A	.	.	MAF_INRAE=15.789;MAF_USDA=48.824
NC_035081.1	60284545	.	C	T	.	.	MAF_INRAE=21.053;MAF_USDA=1.639
NC_035081.1	60284577	.	A	G	.	.	MAF_INRAE=26.582;MAF_USDA=25.882
NC_035081.1	60284611	.	C	G	.	.	MAF_INRAE=6.667
NC_035081.1	60284714	.	C	A	.	.	MAF_INRAE=26.582;MAF_USDA=27.059
NC_035081.1	60284739	.	G	A	.	.	MAF_USDA=15.574
NC_035081.1	60284748	.	C	T	.	.	MAF_USDA=2.459
NC_035081.1	60284850	.	C	T	.	.	MAF_INRAE=39.873;MAF_USDA=48.235
NC_035081.1	60284853	.	C	A	.	.	MAF_INRAE=39.167;MAF_USDA=24.706
NC_035081.1	60284864	.	C	A	.	.	MAF_USDA=4.098
NC_035081.1	60284866	.	T	C	.	.	MAF_INRAE=26.582;MAF_USDA=27.059
NC_035081.1	60284953	.	A	G	.	.	MAF_USDA=3.279
NC_035081.1	60284965	.	T	G	.	.	MAF_USDA=5.738
NC_035081.1	60285005	.	C	A	.	.	MAF_INRAE=5.696;MAF_USDA=4.918
NC_035081.1	60285026	.	C	A	.	.	MAF_INRAE=39.241;MAF_USDA=48.235
NC_035081.1	60285134	.	A	G	.	.	MAF_INRAE=21.519;MAF_USDA=37.059
NC_035081.1	60285207	.	C	G	.	.	MAF_INRAE=7.5
NC_035081.1	60285266	.	T	A	.	.	MAF_USDA=4.918
NC_035081.1	60285321	.	T	C	.	.	MAF_USDA=1.667
NC_035081.1	60285342	.	C	T	.	.	MAF_USDA=4.167
NC_035081.1	60285350	.	A	T	.	.	MAF_USDA=5.294
NC_035081.1	60285544	.	G	A	.	.	MAF_USDA=4.706
NC_035081.1	60285698	.	A	G	.	.	MAF_INRAE=5.833
NC_035081.1	60285717	.	T	C	.	.	MAF_INRAE=39.873;MAF_USDA=32.353
NC_035081.1	60285743	.	G	A	.	.	MAF_USDA=1.639
NC_035081.1	60286093	.	A	T	.	.	MAF_USDA=4.118
NC_035081.1	60286105	.	C	T	.	.	MAF_USDA=4.098
NC_035081.1	60286266	.	C	T	.	.	MAF_USDA=4.167
NC_035081.1	60286370	.	T	C	.	.	MAF_INRAE=27.215;MAF_USDA=24.118
NC_035081.1	60286479	.	C	T	.	.	MAF_INRAE=23.333;MAF_USDA=6.471
NC_035081.1	60286568	.	T	C	.	.	MAF_INRAE=20.886;MAF_USDA=20.492
NC_035081.1	60286782	.	A	T	.	.	MAF_USDA=4.918
NC_035081.1	60286824	.	A	G	.	.	MAF_USDA=48.824
NC_035081.1	60286852	.	G	T	.	.	MAF_USDA=24.706
NC_035081.1	60286891	.	T	C	.	.	MAF_USDA=2.459
NC_035081.1	60286892	.	C	T	.	.	MAF_USDA=1.639
NC_035081.1	60286912	.	T	C	.	.	MAF_USDA=1.639
NC_035081.1	60286945	.	A	C	.	.	MAF_USDA=33.333
NC_035081.1	60287428	.	C	A	.	.	MAF_USDA=6.25
NC_035081.1	60287484	.	G	C	.	.	MAF_USDA=25.294
NC_035081.1	60287494	.	A	T	.	.	MAF_INRAE=15.789;MAF_USDA=20.0
NC_035081.1	60287561	.	G	T	.	.	MAF_USDA=41.765
NC_035081.1	60287583	.	G	A	.	.	MAF_USDA=1.639
NC_035081.1	60287594	.	T	G	.	.	MAF_USDA=29.167
NC_035081.1	60287938	.	A	G	.	.	MAF_USDA=18.75
NC_035081.1	60287963	.	A	G	.	.	MAF_USDA=8.333
NC_035081.1	60288109	.	T	A	.	.	MAF_INRAE=21.053;MAF_USDA=4.118
NC_035081.1	60288151	.	A	T	.	.	MAF_USDA=4.098
NC_035081.1	60288208	.	C	A	.	.	MAF_INRAE=26.582;MAF_USDA=25.294
NC_035081.1	60288212	.	T	C	.	.	MAF_USDA=4.118
NC_035081.1	60288282	.	G	A	.	.	MAF_INRAE=33.544;MAF_USDA=22.353
NC_035081.1	60288309	.	A	G	.	.	MAF_INRAE=33.544;MAF_USDA=25.294
NC_035081.1	60288323	.	C	T	.	.	MAF_USDA=4.098
NC_035081.1	60288375	.	A	G	.	.	MAF_INRAE=6.667
NC_035081.1	60288378	.	T	G	.	.	MAF_INRAE=23.333;MAF_USDA=6.471
NC_035081.1	60288394	.	A	T	.	.	MAF_USDA=5.738
NC_035081.1	60288417	.	C	A	.	.	MAF_USDA=10.417
NC_035081.1	60288536	.	C	A	.	.	MAF_USDA=1.639
NC_035081.1	60288620	.	G	A	.	.	MAF_INRAE=6.329;MAF_USDA=6.471
NC_035081.1	60288696	.	C	T	.	.	MAF_INRAE=33.544;MAF_USDA=21.176
NC_035081.1	60288723	.	G	A	.	.	MAF_INRAE=26.582;MAF_USDA=30.0
NC_035081.1	60288782	.	C	T	.	.	MAF_INRAE=40.506;MAF_USDA=48.824
NC_035081.1	60288810	.	G	A	.	.	MAF_INRAE=26.582;MAF_USDA=27.059
NC_035081.1	60288863	.	A	G	.	.	MAF_USDA=4.918
NC_035081.1	60288895	.	G	T	.	.	MAF_USDA=1.639
NC_035081.1	60288900	.	A	C	.	.	MAF_INRAE=26.582;MAF_USDA=28.235
NC_035081.1	60289057	.	G	A	.	.	MAF_INRAE=39.873;MAF_USDA=48.824
NC_035081.1	60289061	.	T	C	.	.	MAF_USDA=14.118
NC_035081.1	60289074	.	C	A	.	.	MAF_USDA=8.824
NC_035081.1	60289153	.	C	T	.	.	MAF_USDA=2.459
NC_035081.1	60289191	.	C	T	.	.	MAF_INRAE=15.833;MAF_USDA=8.333
NC_035081.1	60289221	.	T	A	.	.	MAF_USDA=5.738
NC_035081.1	60289253	.	G	A	.	.	MAF_USDA=1.639
NC_035081.1	60289414	.	G	T	.	.	MAF_USDA=1.639
NC_035081.1	60289488	.	A	T	.	.	MAF_INRAE=34.177;MAF_USDA=21.176
NC_035081.1	60289491	.	T	C	.	.	MAF_USDA=22.941
NC_035081.1	60289492	.	G	A	.	.	MAF_USDA=1.765
NC_035081.1	60289493	.	T	G	.	.	MAF_USDA=6.557
NC_035081.1	60289570	.	A	C	.	.	MAF_INRAE=5.696;MAF_USDA=9.016
NC_035081.1	60289751	.	G	A	.	.	MAF_INRAE=39.873;MAF_USDA=28.824
NC_035081.1	60289770	.	C	T	.	.	MAF_USDA=2.459
NC_035081.1	60289771	.	C	T	.	.	MAF_INRAE=39.873;MAF_USDA=28.824
NC_035081.1	60290043	.	T	A	.	.	MAF_USDA=1.639
NC_035081.1	60290067	.	G	A	.	.	MAF_INRAE=34.177;MAF_USDA=33.529
NC_035081.1	60290180	.	C	A	.	.	MAF_INRAE=20.886;MAF_USDA=3.279
NC_035081.1	60290212	.	T	G	.	.	MAF_USDA=4.098
NC_035081.1	60290249	.	T	G	.	.	MAF_INRAE=5.696;MAF_USDA=4.118
NC_035081.1	60290272	.	A	T	.	.	MAF_INRAE=7.595
NC_035081.1	60290288	.	A	T	.	.	MAF_INRAE=6.329;MAF_USDA=16.667
NC_035081.1	60290304	.	T	C	.	.	MAF_INRAE=23.333;MAF_USDA=9.412
NC_035081.1	60290333	.	G	C	.	.	MAF_USDA=5.882
NC_035081.1	60290434	.	A	T	.	.	MAF_USDA=17.213
NC_035081.1	60290493	.	G	A	.	.	MAF_INRAE=21.053;MAF_USDA=1.639
NC_035081.1	60290494	.	G	A	.	.	MAF_USDA=1.639
NC_035081.1	60290553	.	A	T	.	.	MAF_INRAE=26.582;MAF_USDA=25.294
NC_035081.1	60290597	.	G	T	.	.	MAF_INRAE=39.241;MAF_USDA=47.059
NC_035081.1	60290655	.	G	T	.	.	MAF_USDA=3.529
NC_035081.1	60290657	.	C	T	.	.	MAF_USDA=10.656
NC_035081.1	60290726	.	C	T	.	.	MAF_INRAE=32.278;MAF_USDA=43.75
NC_035081.1	60290822	.	G	T	.	.	MAF_USDA=1.639
NC_035081.1	60290841	.	T	G	.	.	MAF_USDA=10.417
NC_035081.1	60290842	.	A	C	.	.	MAF_INRAE=6.667;MAF_USDA=2.459
NC_035081.1	60290884	.	A	G	.	.	MAF_INRAE=32.278;MAF_USDA=34.706
NC_035081.1	60290888	.	G	T	.	.	MAF_USDA=1.639
NC_035081.1	60290917	.	G	T,A	.	.	MAF_INRAE=10.526
NC_035081.1	60290934	.	C	T	.	.	MAF_USDA=4.098
NC_035081.1	60290963	.	C	T	.	.	MAF_USDA=1.639
NC_035081.1	60290974	.	C	T	.	.	MAF_INRAE=6.667
NC_035081.1	60291026	.	C	T	.	.	MAF_USDA=4.098
NC_035081.1	60291158	.	A	C	.	.	MAF_INRAE=11.392;MAF_USDA=8.235
NC_035081.1	60291296	.	A	C	.	.	MAF_USDA=2.5
NC_035081.1	60291309	.	G	A	.	.	MAF_INRAE=21.519;MAF_USDA=22.5
NC_035081.1	60291312	.	T	C	.	.	MAF_INRAE=39.241;MAF_USDA=48.214
NC_035081.1	60291314	.	C	T	.	.	MAF_INRAE=20.0;MAF_USDA=36.905
NC_035081.1	60291373	.	G	A	.	.	MAF_INRAE=32.911
NC_035081.1	60291430	.	G	C	.	.	MAF_USDA=37.5
NC_035081.1	60291467	.	C	A	.	.	MAF_USDA=43.75
NC_035081.1	60291469	.	A	G	.	.	MAF_USDA=14.583
NC_035081.1	60291505	.	A	G	.	.	MAF_USDA=43.478
NC_035081.1	60292306	.	C	T	.	.	MAF_USDA=2.5
NC_035081.1	60292558	.	A	G	.	.	MAF_USDA=5.357
NC_035081.1	60292620	.	G	A	.	.	MAF_INRAE=26.582;MAF_USDA=30.588
NC_035081.1	60292650	.	C	A	.	.	MAF_INRAE=27.5;MAF_USDA=7.647
NC_035081.1	60292707	.	T	A	.	.	MAF_USDA=4.098
NC_035081.1	60292797	.	T	G	.	.	MAF_INRAE=41.667;MAF_USDA=45.294
NC_035081.1	60293274	.	A	C	.	.	MAF_USDA=3.279
NC_035081.1	60293278	.	G	A	.	.	MAF_INRAE=28.333;MAF_USDA=8.235
NC_035081.1	60293337	.	A	T	.	.	MAF_INRAE=5.696;MAF_USDA=4.098
NC_035081.1	60293358	.	A	C	.	.	MAF_INRAE=5.696;MAF_USDA=4.918
NC_035081.1	60293366	.	T	A	.	.	MAF_INRAE=27.848;MAF_USDA=14.706
NC_035081.1	60293397	.	A	T	.	.	MAF_USDA=1.639
NC_035081.1	60293448	.	C	A	.	.	MAF_INRAE=27.848;MAF_USDA=14.706
NC_035081.1	60293484	.	C	T	.	.	MAF_INRAE=33.544;MAF_USDA=38.235
NC_035081.1	60293581	.	G	A	.	.	MAF_INRAE=32.911;MAF_USDA=38.235
NC_035081.1	60293589	.	A	C	.	.	MAF_INRAE=23.333;MAF_USDA=30.588
NC_035081.1	60293598	.	A	G	.	.	MAF_INRAE=32.911;MAF_USDA=37.059
NC_035081.1	60293678	.	T	C	.	.	MAF_USDA=4.878
NC_035081.1	60293681	.	G	C	.	.	MAF_INRAE=33.333;MAF_USDA=18.75
NC_035081.1	60293729	.	C	T	.	.	MAF_INRAE=6.667
NC_035081.1	60293738	.	C	G	.	.	MAF_INRAE=21.519;MAF_USDA=11.475
NC_035081.1	60293741	.	C	T	.	.	MAF_USDA=3.279
NC_035081.1	60293976	.	G	A	.	.	MAF_INRAE=15.19;MAF_USDA=10.588
NC_035081.1	60293986	.	G	A	.	.	MAF_USDA=14.706
NC_035081.1	60294000	.	G	T	.	.	MAF_USDA=1.639
NC_035081.1	60294002	.	C	G	.	.	MAF_USDA=1.639
NC_035081.1	60294080	.	A	G	.	.	MAF_INRAE=5.696;MAF_USDA=7.059
NC_035081.1	60294108	.	C	T	.	.	MAF_INRAE=6.329;MAF_USDA=16.667
NC_035081.1	60294285	.	G	A	.	.	MAF_INRAE=32.911;MAF_USDA=37.647
NC_035081.1	60294291	.	G	C	.	.	MAF_INRAE=27.848;MAF_USDA=14.706
NC_035081.1	60294299	.	C	T	.	.	MAF_INRAE=39.241;MAF_USDA=48.824
NC_035081.1	60294317	.	A	T	.	.	MAF_USDA=4.098
NC_035081.1	60294443	.	G	A	.	.	MAF_INRAE=33.544;MAF_USDA=38.235
NC_035081.1	60294467	.	A	T	.	.	MAF_USDA=1.639
NC_035081.1	60294556	.	A	G	.	.	MAF_INRAE=5.696;MAF_USDA=4.918
NC_035081.1	60294584	.	T	C	.	.	MAF_USDA=2.941
NC_035081.1	60294651	.	C	T	.	.	MAF_INRAE=32.911;MAF_USDA=37.647
NC_035081.1	60294684	.	C	T	.	.	MAF_USDA=9.836
NC_035081.1	60294713	.	C	T	.	.	MAF_INRAE=32.911;MAF_USDA=36.471
NC_035081.1	60294873	.	C	T	.	.	MAF_USDA=14.634
NC_035081.1	60294924	.	C	T	.	.	MAF_INRAE=5.833
NC_035081.1	60295047	.	G	C	.	.	MAF_USDA=6.471
NC_035081.1	60295261	.	T	C	.	.	MAF_INRAE=24.167;MAF_USDA=24.706
NC_035081.1	60295400	.	C	T	.	.	MAF_INRAE=39.241;MAF_USDA=48.824
NC_035081.1	60295443	.	T	G	.	.	MAF_USDA=4.098
NC_035081.1	60295455	.	A	C	.	.	MAF_INRAE=27.848;MAF_USDA=14.118
NC_035081.1	60295457	.	C	T	.	.	MAF_USDA=4.918
NC_035081.1	60295473	.	A	C	.	.	MAF_INRAE=32.911;MAF_USDA=43.75
NC_035081.1	60295477	.	T	A	.	.	MAF_INRAE=16.667;MAF_USDA=25.882
NC_035081.1	60295478	.	A	T	.	.	MAF_INRAE=6.667
NC_035081.1	60295491	.	G	C	.	.	MAF_USDA=45.833
NC_035081.1	60295500	.	T	G	.	.	MAF_USDA=6.557
NC_035081.1	60295528	.	T	A	.	.	MAF_INRAE=21.519;MAF_USDA=10.656
NC_035081.1	60295591	.	C	T	.	.	MAF_USDA=9.016
NC_035081.1	60295596	.	C	G	.	.	MAF_USDA=7.377
NC_035081.1	60295625	.	A	T	.	.	MAF_USDA=6.557
NC_035081.1	60295626	.	A	T	.	.	MAF_USDA=6.557
NC_035081.1	60295636	.	G	A	.	.	MAF_USDA=1.639
NC_035081.1	60295646	.	C	T	.	.	MAF_INRAE=18.333
NC_035081.1	60295665	.	C	T	.	.	MAF_INRAE=6.329;MAF_USDA=6.471
NC_035081.1	60295731	.	C	T	.	.	MAF_INRAE=15.19;MAF_USDA=10.588
NC_035081.1	60295794	.	C	T	.	.	MAF_INRAE=32.911;MAF_USDA=37.647
NC_035081.1	60295865	.	C	T	.	.	MAF_INRAE=32.911;MAF_USDA=36.471
NC_035081.1	60296016	.	C	T	.	.	MAF_USDA=7.059
NC_035081.1	60296025	.	G	A	.	.	MAF_INRAE=27.848;MAF_USDA=15.294
NC_035081.1	60296031	.	T	A	.	.	MAF_INRAE=32.911;MAF_USDA=36.471
NC_035081.1	60296132	.	G	A	.	.	MAF_USDA=7.059
NC_035081.1	60296162	.	C	A	.	.	MAF_INRAE=21.519;MAF_USDA=10.656
NC_035081.1	60296209	.	G	C	.	.	MAF_USDA=1.639
NC_035081.1	60296271	.	A	G	.	.	MAF_USDA=3.279
NC_035081.1	60296289	.	T	G	.	.	MAF_INRAE=32.911;MAF_USDA=35.882
NC_035081.1	60296342	.	G	A	.	.	MAF_INRAE=32.911;MAF_USDA=38.235
NC_035081.1	60296450	.	T	C	.	.	MAF_USDA=39.583
NC_035081.1	60296579	.	C	T	.	.	MAF_USDA=39.583
NC_035081.1	60296596	.	G	T	.	.	MAF_USDA=39.583
NC_035081.1	60296637	.	T	G	.	.	MAF_USDA=39.583
NC_035081.1	60296701	.	A	G	.	.	MAF_INRAE=36.076;MAF_USDA=37.059
NC_035081.1	60296704	.	C	T	.	.	MAF_INRAE=24.167;MAF_USDA=39.412
NC_035081.1	60296718	.	G	T	.	.	MAF_INRAE=34.81;MAF_USDA=36.471
NC_035081.1	60296731	.	A	C	.	.	MAF_INRAE=33.544;MAF_USDA=36.471
NC_035081.1	60296745	.	A	T	.	.	MAF_INRAE=5.696;MAF_USDA=3.529
NC_035081.1	60296748	.	C	A	.	.	MAF_INRAE=47.5;MAF_USDA=47.647
NC_035081.1	60296756	.	A	T	.	.	MAF_INRAE=12.5
NC_035081.1	60296791	.	T	C	.	.	MAF_INRAE=21.519;MAF_USDA=11.475
NC_035081.1	60296819	.	T	C	.	.	MAF_INRAE=32.911;MAF_USDA=36.471
NC_035081.1	60296821	.	A	T	.	.	MAF_INRAE=21.519;MAF_USDA=11.475
NC_035081.1	60296956	.	A	T	.	.	MAF_INRAE=40.506;MAF_USDA=40.588
NC_035081.1	60297028	.	G	A	.	.	MAF_INRAE=39.241;MAF_USDA=46.471
NC_035081.1	60297054	.	C	A	.	.	MAF_USDA=1.639
NC_035081.1	60297081	.	A	G	.	.	MAF_INRAE=6.667
NC_035081.1	60297120	.	G	A	.	.	MAF_INRAE=32.911;MAF_USDA=35.294
NC_035081.1	60297145	.	T	C	.	.	MAF_INRAE=6.667;MAF_USDA=4.098
NC_035081.1	60297150	.	C	A	.	.	MAF_USDA=4.098
NC_035081.1	60297169	.	A	C	.	.	MAF_INRAE=32.911;MAF_USDA=35.294
NC_035081.1	60297177	.	T	C	.	.	MAF_USDA=8.333
NC_035081.1	60297184	.	T	A	.	.	MAF_USDA=8.333
NC_035081.1	60297212	.	G	A	.	.	MAF_INRAE=21.053;MAF_USDA=2.459
NC_035081.1	60297220	.	A	G	.	.	MAF_INRAE=32.911;MAF_USDA=35.294
NC_035081.1	60297231	.	A	T	.	.	MAF_INRAE=15.19;MAF_USDA=10.0
NC_035081.1	60297295	.	C	T	.	.	MAF_INRAE=21.519;MAF_USDA=9.836
NC_035081.1	60297296	.	G	A	.	.	MAF_INRAE=6.667;MAF_USDA=4.098
NC_035081.1	60297344	.	A	G	.	.	MAF_INRAE=23.333;MAF_USDA=37.647
NC_035081.1	60297346	.	C	T	.	.	MAF_USDA=8.197
NC_035081.1	60297367	.	G	A	.	.	MAF_INRAE=32.911;MAF_USDA=37.647
NC_035081.1	60297433	.	A	G	.	.	MAF_INRAE=32.278;MAF_USDA=36.471
NC_035081.1	60297460	.	C	T	.	.	MAF_INRAE=32.278;MAF_USDA=37.059
NC_035081.1	60297528	.	T	C	.	.	MAF_INRAE=27.848;MAF_USDA=14.118
NC_035081.1	60297705	.	A	G	.	.	MAF_INRAE=33.544;MAF_USDA=35.294
NC_035081.1	60297731	.	G	T	.	.	MAF_INRAE=32.911;MAF_USDA=37.647
NC_035081.1	60297758	.	G	T	.	.	MAF_USDA=2.459
NC_035081.1	60297882	.	T	A	.	.	MAF_USDA=9.836
NC_035081.1	60297920	.	T	G	.	.	MAF_USDA=7.059
NC_035081.1	60297986	.	C	T	.	.	MAF_INRAE=20.0
NC_035081.1	60298045	.	A	G	.	.	MAF_INRAE=6.667
NC_035081.1	60298058	.	C	A	.	.	MAF_INRAE=28.481;MAF_USDA=14.706
NC_035081.1	60298096	.	T	A	.	.	MAF_INRAE=32.911;MAF_USDA=37.059
NC_035081.1	60298100	.	A	C	.	.	MAF_USDA=3.529
NC_035081.1	60298105	.	T	A	.	.	MAF_INRAE=6.667
NC_035081.1	60298135	.	G	A	.	.	MAF_USDA=8.824
NC_035081.1	60298232	.	C	G	.	.	MAF_INRAE=31.013;MAF_USDA=36.471
NC_035081.1	60298239	.	T	C	.	.	MAF_USDA=6.25
NC_035081.1	60298269	.	G	A	.	.	MAF_USDA=1.639
NC_035081.1	60298292	.	G	A	.	.	MAF_INRAE=6.329
NC_035081.1	60298326	.	C	T	.	.	MAF_USDA=3.279
NC_035081.1	60298335	.	A	C	.	.	MAF_INRAE=26.582;MAF_USDA=14.118
NC_035081.1	60298357	.	C	T	.	.	MAF_USDA=35.294
NC_035081.1	60298489	.	T	G	.	.	MAF_USDA=37.5
NC_035081.1	60298490	.	G	C	.	.	MAF_USDA=37.5
NC_035081.1	60298511	.	G	A	.	.	MAF_USDA=33.537
NC_035081.1	60298513	.	A	T	.	.	MAF_USDA=10.976
NC_035081.1	60298520	.	T	A	.	.	MAF_USDA=33.333
NC_035081.1	60299956	.	A	C	.	.	MAF_INRAE=27.215;MAF_USDA=25.882
NC_035081.1	60299961	.	T	C	.	.	MAF_INRAE=27.848;MAF_USDA=33.529
NC_035081.1	60300052	.	T	A	.	.	MAF_INRAE=27.848;MAF_USDA=15.294
NC_035081.1	60300065	.	T	C	.	.	MAF_INRAE=32.911;MAF_USDA=35.882
NC_035081.1	60300067	.	A	C	.	.	MAF_USDA=15.294
NC_035081.1	60300118	.	G	A	.	.	MAF_USDA=4.918
NC_035081.1	60300119	.	T	A	.	.	MAF_INRAE=20.886;MAF_USDA=13.934
NC_035081.1	60300200	.	C	T	.	.	MAF_INRAE=32.911;MAF_USDA=36.471
NC_035081.1	60300215	.	T	G	.	.	MAF_USDA=4.098
NC_035081.1	60300287	.	A	C	.	.	MAF_INRAE=32.911;MAF_USDA=38.824
NC_035081.1	60300340	.	C	A	.	.	MAF_INRAE=5.833
NC_035081.1	60300413	.	G	T	.	.	MAF_INRAE=39.241;MAF_USDA=44.118
NC_035081.1	60300443	.	G	A	.	.	MAF_USDA=4.118
NC_035081.1	60300512	.	G	C	.	.	MAF_INRAE=16.667;MAF_USDA=8.333
NC_035081.1	60300638	.	C	A	.	.	MAF_INRAE=25.316;MAF_USDA=13.529
NC_035081.1	60300656	.	C	T	.	.	MAF_INRAE=18.333;MAF_USDA=5.738
NC_035081.1	60300688	.	T	G	.	.	MAF_USDA=7.5
NC_035081.1	60300712	.	G	T	.	.	MAF_USDA=5.952
NC_035081.1	60301790	.	T	C	.	.	MAF_INRAE=7.5
NC_035081.1	60301869	.	T	C	.	.	MAF_USDA=18.182
NC_035081.1	60302020	.	A	T	.	.	MAF_USDA=43.478
NC_035081.1	60302178	.	C	T	.	.	MAF_USDA=1.639
NC_035081.1	60302207	.	A	G	.	.	MAF_INRAE=25.949;MAF_USDA=44.706
NC_035081.1	60302308	.	C	A	.	.	MAF_INRAE=15.833;MAF_USDA=8.333
NC_035081.1	60302314	.	G	T	.	.	MAF_USDA=3.529
NC_035081.1	60302356	.	G	T	.	.	MAF_INRAE=15.19;MAF_USDA=10.588
NC_035081.1	60302373	.	G	C	.	.	MAF_USDA=1.639
NC_035081.1	60302428	.	C	A	.	.	MAF_USDA=4.918
NC_035081.1	60302463	.	T	A	.	.	MAF_INRAE=16.667;MAF_USDA=8.333
NC_035081.1	60302592	.	A	T	.	.	MAF_INRAE=32.911;MAF_USDA=36.905
NC_035081.1	60302902	.	A	T	.	.	MAF_USDA=32.609
NC_035081.1	60302978	.	G	A	.	.	MAF_USDA=3.333
NC_035081.1	60303130	.	C	T	.	.	MAF_USDA=10.714
NC_035081.1	60303371	.	G	A	.	.	MAF_USDA=20.833
NC_035081.1	60303395	.	T	C	.	.	MAF_USDA=39.583
NC_035081.1	60303606	.	G	T	.	.	MAF_USDA=31.25
NC_035081.1	60303666	.	C	T	.	.	MAF_INRAE=27.215;MAF_USDA=14.706
NC_035081.1	60303807	.	C	A	.	.	MAF_INRAE=15.789;MAF_USDA=6.25
NC_035081.1	60303834	.	G	C	.	.	MAF_USDA=1.639
NC_035081.1	60303835	.	A	G	.	.	MAF_USDA=4.118
NC_035081.1	60303852	.	T	C	.	.	MAF_INRAE=21.053;MAF_USDA=5.882
NC_035081.1	60303862	.	C	T	.	.	MAF_INRAE=21.053;MAF_USDA=6.471
NC_035081.1	60303898	.	C	G	.	.	MAF_USDA=10.588
NC_035081.1	60303976	.	G	T	.	.	MAF_USDA=9.412
NC_035081.1	60304010	.	C	G	.	.	MAF_USDA=2.459
NC_035081.1	60304032	.	G	A	.	.	MAF_USDA=10.417
NC_035081.1	60304064	.	T	G	.	.	MAF_INRAE=32.911;MAF_USDA=35.294
NC_035081.1	60304113	.	A	T	.	.	MAF_INRAE=39.241;MAF_USDA=48.214
NC_035081.1	60304174	.	G	T	.	.	MAF_INRAE=32.911;MAF_USDA=37.059
NC_035081.1	60304252	.	A	C	.	.	MAF_INRAE=7.595
NC_035081.1	60304264	.	C	T	.	.	MAF_INRAE=32.911;MAF_USDA=36.471
NC_035081.1	60304266	.	C	A	.	.	MAF_INRAE=20.0;MAF_USDA=36.471
NC_035081.1	60304344	.	G	T	.	.	MAF_USDA=10.0
NC_035081.1	60304349	.	G	C	.	.	MAF_INRAE=27.215;MAF_USDA=14.706
NC_035081.1	60304585	.	A	C	.	.	MAF_INRAE=39.873;MAF_USDA=48.235
NC_035081.1	60304590	.	G	T	.	.	MAF_INRAE=32.911;MAF_USDA=37.059
NC_035081.1	60304724	.	C	T	.	.	MAF_USDA=4.098
NC_035081.1	60304794	.	T	C	.	.	MAF_INRAE=32.911;MAF_USDA=37.5
NC_035081.1	60304952	.	G	T	.	.	MAF_USDA=1.639
NC_035081.1	60304953	.	G	T	.	.	MAF_USDA=1.639
NC_035081.1	60305002	.	A	T	.	.	MAF_INRAE=32.911;MAF_USDA=31.765
NC_035081.1	60305007	.	C	T	.	.	MAF_USDA=4.098
NC_035081.1	60305009	.	C	G	.	.	MAF_INRAE=32.911;MAF_USDA=35.294
NC_035081.1	60305025	.	T	C	.	.	MAF_USDA=10.0
NC_035081.1	60305064	.	T	G	.	.	MAF_USDA=2.5
NC_035081.1	60305102	.	G	A	.	.	MAF_INRAE=32.911;MAF_USDA=36.471
NC_035081.1	60305130	.	C	T	.	.	MAF_USDA=10.119
NC_035081.1	60305218	.	C	A	.	.	MAF_INRAE=32.911;MAF_USDA=36.471
NC_035081.1	60305257	.	G	A	.	.	MAF_USDA=8.824
NC_035081.1	60305270	.	T	G	.	.	MAF_INRAE=39.241;MAF_USDA=46.471
NC_035081.1	60305475	.	A	G	.	.	MAF_USDA=14.706
NC_035081.1	60305528	.	A	G	.	.	MAF_INRAE=25.316;MAF_USDA=14.706
NC_035081.1	60305540	.	C	T	.	.	MAF_INRAE=5.696;MAF_USDA=4.118
NC_035081.1	60305543	.	C	T	.	.	MAF_USDA=3.279
NC_035081.1	60305552	.	C	T	.	.	MAF_INRAE=5.696;MAF_USDA=4.118
NC_035081.1	60305553	.	C	G	.	.	MAF_USDA=7.647
NC_035081.1	60305558	.	T	C	.	.	MAF_INRAE=5.696;MAF_USDA=4.918
NC_035081.1	60305569	.	A	G	.	.	MAF_INRAE=27.848;MAF_USDA=14.706
NC_035081.1	60305628	.	G	T	.	.	MAF_INRAE=7.595
NC_035081.1	60305703	.	G	T	.	.	MAF_USDA=10.588
NC_035081.1	60305734	.	G	T	.	.	MAF_USDA=27.083
NC_035081.1	60305735	.	A	C	.	.	MAF_USDA=27.083
NC_035081.1	60305736	.	A	C	.	.	MAF_USDA=29.167
NC_035081.1	60305836	.	G	T	.	.	MAF_INRAE=27.215;MAF_USDA=14.706
NC_035081.1	60305858	.	C	T	.	.	MAF_USDA=3.279
NC_035081.1	60305905	.	G	T	.	.	MAF_USDA=1.639
NC_035081.1	60306044	.	A	C	.	.	MAF_INRAE=28.481;MAF_USDA=14.706
NC_035081.1	60306121	.	G	A	.	.	MAF_USDA=10.0
NC_035081.1	60306149	.	G	A	.	.	MAF_INRAE=27.215;MAF_USDA=14.706
NC_035081.1	60306164	.	A	G	.	.	MAF_USDA=1.639
NC_035081.1	60306170	.	T	C	.	.	MAF_INRAE=39.873;MAF_USDA=48.824
NC_035081.1	60306202	.	C	T	.	.	MAF_INRAE=32.911;MAF_USDA=34.118
NC_035081.1	60306307	.	G	C	.	.	MAF_INRAE=32.278;MAF_USDA=40.588
NC_035081.1	60306311	.	A	G	.	.	MAF_USDA=3.529
NC_035081.1	60306356	.	G	A	.	.	MAF_INRAE=5.063;MAF_USDA=4.098
NC_035081.1	60306402	.	A	G	.	.	MAF_INRAE=32.911;MAF_USDA=38.824
NC_035081.1	60306554	.	T	G	.	.	MAF_USDA=3.529
NC_035081.1	60306560	.	C	T	.	.	MAF_INRAE=39.873;MAF_USDA=48.235
NC_035081.1	60306603	.	C	T	.	.	MAF_INRAE=7.595
NC_035081.1	60306643	.	C	T	.	.	MAF_USDA=10.417
NC_035081.1	60306793	.	T	C	.	.	MAF_INRAE=39.241;MAF_USDA=49.412
NC_035081.1	60306959	.	C	A	.	.	MAF_INRAE=32.911;MAF_USDA=33.529
NC_035081.1	60307036	.	C	T	.	.	MAF_INRAE=6.667
NC_035081.1	60307222	.	C	T	.	.	MAF_INRAE=6.667
NC_035081.1	60307473	.	C	G	.	.	MAF_INRAE=3.797
NC_035081.1	60307633	.	A	C	.	.	MAF_INRAE=32.911;MAF_USDA=33.529
NC_035081.1	60307643	.	T	C	.	.	MAF_USDA=5.738
NC_035081.1	60307644	.	G	A	.	.	MAF_INRAE=17.5;MAF_USDA=2.459
NC_035081.1	60307665	.	A	T	.	.	MAF_USDA=2.459
NC_035081.1	60307684	.	G	T	.	.	MAF_INRAE=28.481;MAF_USDA=13.934
NC_035081.1	60307699	.	G	T	.	.	MAF_USDA=2.459
NC_035081.1	60307833	.	G	T	.	.	MAF_USDA=3.529
NC_035081.1	60307902	.	C	T	.	.	MAF_USDA=3.529
NC_035081.1	60307911	.	T	C	.	.	MAF_INRAE=19.167;MAF_USDA=2.459
NC_035081.1	60307976	.	A	G	.	.	MAF_INRAE=34.167;MAF_USDA=4.706
NC_035081.1	60308016	.	C	A	.	.	MAF_INRAE=27.848
NC_035081.1	60308062	.	A	G	.	.	MAF_INRAE=11.392;MAF_USDA=7.059
NC_035081.1	60308106	.	C	A	.	.	MAF_USDA=2.459
NC_035081.1	60308175	.	A	C	.	.	MAF_USDA=11.176
NC_035081.1	60308197	.	T	C	.	.	MAF_INRAE=38.608;MAF_USDA=45.882
NC_035081.1	60308214	.	A	C	.	.	MAF_INRAE=32.911;MAF_USDA=32.941
NC_035081.1	60308217	.	G	A	.	.	MAF_INRAE=5.833;MAF_USDA=2.459
NC_035081.1	60308242	.	C	A	.	.	MAF_USDA=1.667
NC_035081.1	60308257	.	G	T	.	.	MAF_INRAE=15.19;MAF_USDA=10.714
NC_035081.1	60308303	.	T	C	.	.	MAF_USDA=1.695
NC_035081.1	60308446	.	A	G	.	.	MAF_USDA=10.0
NC_035081.1	60308600	.	G	T	.	.	MAF_INRAE=5.833
NC_035081.1	60308794	.	A	T	.	.	MAF_INRAE=39.241;MAF_USDA=48.824
NC_035081.1	60308799	.	T	C	.	.	MAF_USDA=4.706
NC_035081.1	60308817	.	C	T	.	.	MAF_USDA=35.417
NC_035081.1	60308976	.	T	A	.	.	MAF_USDA=1.639
NC_035081.1	60308977	.	G	T	.	.	MAF_INRAE=32.911;MAF_USDA=33.529
NC_035081.1	60308978	.	AA	AC	.	.	MAF_USDA=37.5
NC_035081.1	60308987	.	C	T	.	.	MAF_USDA=48.235
NC_035081.1	60308993	.	G	T	.	.	MAF_INRAE=12.025;MAF_USDA=11.176
NC_035081.1	60309065	.	T	A	.	.	MAF_USDA=2.941
NC_035081.1	60309066	.	C	A	.	.	MAF_USDA=4.167
NC_035081.1	60309101	.	G	A	.	.	MAF_INRAE=6.329;MAF_USDA=7.143
NC_035081.1	60309110	.	A	T	.	.	MAF_USDA=8.824
NC_035081.1	60309163	.	C	T	.	.	MAF_USDA=10.656
NC_035081.1	60309217	.	C	A	.	.	MAF_USDA=3.279
NC_035081.1	60309256	.	C	T	.	.	MAF_INRAE=39.241;MAF_USDA=48.235
NC_035081.1	60309289	.	G	T	.	.	MAF_INRAE=39.241;MAF_USDA=49.412
NC_035081.1	60309295	.	A	G	.	.	MAF_USDA=1.639
NC_035081.1	60309309	.	A	C	.	.	MAF_INRAE=38.608;MAF_USDA=50.0
NC_035081.1	60309313	.	A	T	.	.	MAF_INRAE=5.833
NC_035081.1	60309331	.	G	T	.	.	MAF_INRAE=16.667;MAF_USDA=8.333
NC_035081.1	60309356	.	T	G	.	.	MAF_INRAE=7.595
NC_035081.1	60309378	.	T	C	.	.	MAF_INRAE=39.241;MAF_USDA=48.824
NC_035081.1	60309415	.	A	G	.	.	MAF_USDA=5.738
NC_035081.1	60309427	.	T	C	.	.	MAF_INRAE=39.241;MAF_USDA=50.0
NC_035081.1	60309469	.	C	T	.	.	MAF_USDA=4.098
NC_035081.1	60309494	.	G	T	.	.	MAF_INRAE=39.241;MAF_USDA=48.824
NC_035081.1	60309527	.	C	A	.	.	MAF_INRAE=39.241;MAF_USDA=48.235
NC_035081.1	60309545	.	A	G	.	.	MAF_USDA=4.098
NC_035081.1	60309560	.	T	C	.	.	MAF_INRAE=39.241;MAF_USDA=47.647
NC_035081.1	60309571	.	T	C	.	.	MAF_INRAE=25.316;MAF_USDA=46.471
NC_035081.1	60309575	.	G	C	.	.	MAF_INRAE=18.333;MAF_USDA=1.639
NC_035081.1	60309576	.	A	C	.	.	MAF_INRAE=18.333;MAF_USDA=2.459
NC_035081.1	60309605	.	T	C	.	.	MAF_INRAE=39.241;MAF_USDA=49.412
NC_035081.1	60309695	.	G	A	.	.	MAF_INRAE=27.215;MAF_USDA=25.294
NC_035081.1	60309799	.	C	T	.	.	MAF_USDA=11.176
NC_035081.1	60309833	.	G	T	.	.	MAF_USDA=1.639
NC_035081.1	60309859	.	G	A	.	.	MAF_INRAE=32.911;MAF_USDA=33.529
NC_035081.1	60309881	.	G	T	.	.	MAF_USDA=10.588
NC_035081.1	60309919	.	G	T	.	.	MAF_USDA=1.639
NC_035081.1	60309958	.	C	A	.	.	MAF_INRAE=7.595
NC_035081.1	60309967	.	C	A	.	.	MAF_USDA=3.279
NC_035081.1	60310094	.	T	A	.	.	MAF_INRAE=32.911;MAF_USDA=33.529
NC_035081.1	60310138	.	C	T	.	.	MAF_INRAE=5.696;MAF_USDA=3.529
NC_035081.1	60310191	.	G	A	.	.	MAF_USDA=10.588
NC_035081.1	60310242	.	T	A	.	.	MAF_INRAE=39.241;MAF_USDA=47.647
NC_035081.1	60310243	.	T	A	.	.	MAF_INRAE=46.667;MAF_USDA=47.059
NC_035081.1	60310304	.	T	A	.	.	MAF_INRAE=18.333;MAF_USDA=3.279
NC_035081.1	60310322	.	C	A	.	.	MAF_INRAE=27.848;MAF_USDA=17.647
NC_035081.1	60310426	.	T	G	.	.	MAF_INRAE=39.241;MAF_USDA=49.412
NC_035081.1	60310508	.	T	C	.	.	MAF_INRAE=27.215;MAF_USDA=18.824
NC_035081.1	60310811	.	T	A	.	.	MAF_INRAE=15.789
NC_035081.1	60310915	.	G	A	.	.	MAF_INRAE=28.481;MAF_USDA=14.881
NC_035081.1	60310961	.	G	A	.	.	MAF_INRAE=10.526
NC_035081.1	60310980	.	T	C	.	.	MAF_INRAE=15.789;MAF_USDA=47.59
NC_035081.1	60311383	.	C	T	.	.	MAF_INRAE=32.911;MAF_USDA=33.529
NC_035081.1	60311405	.	C	T	.	.	MAF_INRAE=32.911;MAF_USDA=34.118
NC_035081.1	60311483	.	A	G	.	.	MAF_INRAE=27.848;MAF_USDA=17.059
NC_035081.1	60311521	.	G	A	.	.	MAF_INRAE=33.544;MAF_USDA=32.353
NC_035081.1	60311584	.	G	C	.	.	MAF_INRAE=16.667;MAF_USDA=8.333
NC_035081.1	60311620	.	A	C	.	.	MAF_USDA=34.426
NC_035081.1	60311660	.	T	G	.	.	MAF_INRAE=39.241;MAF_USDA=49.405
NC_035081.1	60311683	.	A	C	.	.	MAF_INRAE=27.848;MAF_USDA=18.235
NC_035081.1	60311735	.	G	T	.	.	MAF_INRAE=7.595
NC_035081.1	60311758	.	A	G	.	.	MAF_INRAE=39.241;MAF_USDA=50.0
NC_035081.1	60311811	.	A	T	.	.	MAF_USDA=1.639
NC_035081.1	60311846	.	C	A	.	.	MAF_INRAE=28.481;MAF_USDA=14.706
NC_035081.1	60311948	.	A	G	.	.	MAF_INRAE=27.848;MAF_USDA=18.235
NC_035081.1	60312060	.	G	A	.	.	MAF_USDA=11.176
NC_035081.1	60312117	.	T	C	.	.	MAF_INRAE=32.911;MAF_USDA=32.941
NC_035081.1	60312174	.	A	T	.	.	MAF_INRAE=36.842;MAF_USDA=25.882
NC_035081.1	60312364	.	C	A	.	.	MAF_USDA=2.459
NC_035081.1	60312466	.	G	A	.	.	MAF_USDA=1.639
NC_035081.1	60312569	.	G	C	.	.	MAF_USDA=28.689
NC_035081.1	60312632	.	G	T	.	.	MAF_USDA=1.639
NC_035081.1	60312734	.	C	A	.	.	MAF_INRAE=5.696;MAF_USDA=4.118
NC_035081.1	60312809	.	G	A	.	.	MAF_USDA=1.639
NC_035081.1	60312823	.	G	A	.	.	MAF_INRAE=9.167
NC_035081.1	60312858	.	A	G	.	.	MAF_USDA=10.417
NC_035081.1	60312865	.	C	T	.	.	MAF_INRAE=22.5
NC_035081.1	60312866	.	A	G	.	.	MAF_INRAE=22.5
NC_035081.1	60312881	.	A	T	.	.	MAF_USDA=1.639
NC_035081.1	60312923	.	G	A	.	.	MAF_INRAE=2.5
NC_035081.1	60312934	.	C	T	.	.	MAF_USDA=3.279
NC_035081.1	60312969	.	C	T	.	.	MAF_INRAE=7.595
NC_035081.1	60312988	.	G	A	.	.	MAF_INRAE=4.167
NC_035081.1	60312996	.	A	G	.	.	MAF_INRAE=4.167
NC_035081.1	60312997	.	T	C	.	.	MAF_INRAE=4.167
NC_035081.1	60313031	.	T	C	.	.	MAF_INRAE=18.333;MAF_USDA=3.279
NC_035081.1	60313142	.	A	T	.	.	MAF_INRAE=39.241;MAF_USDA=46.471
NC_035081.1	60313161	.	G	A	.	.	MAF_USDA=3.279
NC_035081.1	60313181	.	C	A	.	.	MAF_USDA=1.639
NC_035081.1	60313199	.	C	T	.	.	MAF_INRAE=27.848;MAF_USDA=14.706
NC_035081.1	60313302	.	A	G	.	.	MAF_INRAE=5.063;MAF_USDA=2.941
NC_035081.1	60313519	.	C	A	.	.	MAF_USDA=29.167
NC_035081.1	60313549	.	G	A	.	.	MAF_INRAE=21.053;MAF_USDA=6.471
NC_035081.1	60313636	.	A	G	.	.	MAF_INRAE=6.329;MAF_USDA=6.471
NC_035081.1	60313818	.	C	T	.	.	MAF_USDA=1.639
NC_035081.1	60313910	.	G	A	.	.	MAF_USDA=2.459
NC_035081.1	60313929	.	G	A	.	.	MAF_USDA=2.459
NC_035081.1	60313998	.	A	G	.	.	MAF_INRAE=5.833
NC_035081.1	60314072	.	C	G	.	.	MAF_USDA=1.667
NC_035081.1	60314308	.	A	G	.	.	MAF_USDA=39.583
NC_035081.1	60316665	.	C	T	.	.	MAF_USDA=4.167
NC_035081.1	60316855	.	C	T	.	.	MAF_USDA=2.459
NC_035081.1	60316910	.	G	A	.	.	MAF_USDA=10.656
NC_035081.1	60317043	.	A	T	.	.	MAF_INRAE=38.608;MAF_USDA=47.647
NC_035081.1	60317094	.	G	A	.	.	MAF_USDA=3.279
NC_035081.1	60317170	.	T	C	.	.	MAF_INRAE=21.053;MAF_USDA=4.918
NC_035081.1	60317244	.	T	A	.	.	MAF_INRAE=39.241;MAF_USDA=47.647
NC_035081.1	60317345	.	G	C	.	.	MAF_INRAE=18.333;MAF_USDA=7.377
NC_035081.1	60317705	.	A	G	.	.	MAF_INRAE=6.667
NC_035081.1	60317723	.	T	G	.	.	MAF_INRAE=16.667;MAF_USDA=4.118
NC_035081.1	60317773	.	T	G	.	.	MAF_INRAE=6.667
NC_035081.1	60317775	.	T	A	.	.	MAF_INRAE=5.696
NC_035081.1	60317776	.	A	T	.	.	MAF_INRAE=5.696
NC_035081.1	60317898	.	G	T	.	.	MAF_USDA=1.639
NC_035081.1	60317928	.	C	T	.	.	MAF_INRAE=39.241;MAF_USDA=48.824
NC_035081.1	60318018	.	A	G	.	.	MAF_INRAE=38.608;MAF_USDA=45.882
NC_035081.1	60318042	.	A	T	.	.	MAF_INRAE=20.886;MAF_USDA=10.417
NC_035081.1	60318099	.	C	T	.	.	MAF_INRAE=7.595
NC_035081.1	60318160	.	C	A	.	.	MAF_INRAE=39.873;MAF_USDA=48.824
NC_035081.1	60318186	.	T	G	.	.	MAF_INRAE=32.911;MAF_USDA=28.235
NC_035081.1	60318338	.	T	C	.	.	MAF_INRAE=12.025;MAF_USDA=3.279
NC_035081.1	60318341	.	C	T	.	.	MAF_INRAE=45.0;MAF_USDA=46.471
NC_035081.1	60318364	.	C	T	.	.	MAF_USDA=1.639
NC_035081.1	60318487	.	A	T	.	.	MAF_INRAE=6.667;MAF_USDA=2.459
NC_035081.1	60318538	.	A	C	.	.	MAF_INRAE=5.696;MAF_USDA=3.529
NC_035081.1	60318539	.	C	A	.	.	MAF_INRAE=4.167;MAF_USDA=3.529
NC_035081.1	60318578	.	G	A	.	.	MAF_USDA=3.279
NC_035081.1	60318607	.	A	G	.	.	MAF_USDA=2.459
NC_035081.1	60318629	.	C	T	.	.	MAF_INRAE=39.241;MAF_USDA=48.235
NC_035081.1	60318630	.	G	A	.	.	MAF_USDA=3.279
NC_035081.1	60318734	.	G	A	.	.	MAF_INRAE=7.595
NC_035081.1	60318739	.	C	T	.	.	MAF_USDA=3.279
NC_035081.1	60318741	.	C	T	.	.	MAF_USDA=3.279
NC_035081.1	60318807	.	A	T	.	.	MAF_INRAE=39.241;MAF_USDA=49.412
NC_035081.1	60318815	.	T	G	.	.	MAF_INRAE=6.667
NC_035081.1	60318854	.	G	A	.	.	MAF_USDA=4.098
NC_035081.1	60318928	.	G	C	.	.	MAF_USDA=1.639
NC_035081.1	60319109	.	A	G	.	.	MAF_USDA=2.459
NC_035081.1	60319228	.	T	C	.	.	MAF_USDA=3.279
NC_035081.1	60319261	.	C	A	.	.	MAF_USDA=1.639
NC_035081.1	60319326	.	C	T	.	.	MAF_INRAE=40.506;MAF_USDA=48.235
NC_035081.1	60319360	.	G	A	.	.	MAF_INRAE=28.481;MAF_USDA=14.706
NC_035081.1	60319370	.	C	A	.	.	MAF_INRAE=12.658;MAF_USDA=3.279
NC_035081.1	60319434	.	T	G	.	.	MAF_INRAE=15.0;MAF_USDA=8.333
NC_035081.1	60319496	.	T	A	.	.	MAF_USDA=1.639
NC_035081.1	60319497	.	T	A	.	.	MAF_INRAE=18.333
NC_035081.1	60319506	.	C	T	.	.	MAF_INRAE=27.848;MAF_USDA=14.118
NC_035081.1	60319557	.	T	G	.	.	MAF_USDA=2.459
NC_035081.1	60319584	.	C	A	.	.	MAF_USDA=1.639
NC_035081.1	60319696	.	G	A	.	.	MAF_USDA=2.459
NC_035081.1	60319729	.	T	C	.	.	MAF_INRAE=16.667;MAF_USDA=8.333
NC_035081.1	60319880	.	C	T	.	.	MAF_USDA=21.429
NC_035081.1	60319927	.	T	C	.	.	MAF_INRAE=24.684;MAF_USDA=44.643
NC_035081.1	60320042	.	C	T	.	.	MAF_INRAE=20.886;MAF_USDA=25.882
NC_035081.1	60320190	.	G	A	.	.	MAF_USDA=3.279
NC_035081.1	60320376	.	C	G	.	.	MAF_INRAE=20.886;MAF_USDA=14.706
NC_035081.1	60320463	.	A	T	.	.	MAF_USDA=2.5
NC_035081.1	60320464	.	T	A	.	.	MAF_USDA=2.5
NC_035081.1	60320522	.	C	T	.	.	MAF_INRAE=8.861;MAF_USDA=14.118
NC_035081.1	60320536	.	T	A	.	.	MAF_INRAE=5.833;MAF_USDA=3.279
NC_035081.1	60320717	.	C	A	.	.	MAF_INRAE=20.886;MAF_USDA=20.492
NC_035081.1	60320832	.	C	T	.	.	MAF_INRAE=23.418;MAF_USDA=25.294
NC_035081.1	60320937	.	G	A	.	.	MAF_INRAE=14.167;MAF_USDA=22.941
NC_035081.1	60320978	.	G	T	.	.	MAF_INRAE=19.167
NC_035081.1	60320985	.	G	C	.	.	MAF_INRAE=24.051;MAF_USDA=24.706
NC_035081.1	60321000	.	A	T	.	.	MAF_INRAE=5.833
NC_035081.1	60321101	.	C	T	.	.	MAF_INRAE=24.051;MAF_USDA=24.118
NC_035081.1	60321109	.	C	G	.	.	MAF_USDA=9.836
NC_035081.1	60321135	.	T	C	.	.	MAF_USDA=1.639
NC_035081.1	60321179	.	G	T	.	.	MAF_INRAE=17.5;MAF_USDA=2.459
NC_035081.1	60321234	.	T	G	.	.	MAF_INRAE=39.167;MAF_USDA=27.059
NC_035081.1	60321245	.	G	A	.	.	MAF_INRAE=6.667;MAF_USDA=1.639
NC_035081.1	60321369	.	A	G	.	.	MAF_INRAE=23.418;MAF_USDA=25.294
NC_035081.1	60321471	.	A	C	.	.	MAF_INRAE=5.696;MAF_USDA=3.529
NC_035081.1	60321474	.	A	T	.	.	MAF_USDA=1.639
NC_035081.1	60321488	.	C	T	.	.	MAF_INRAE=15.789;MAF_USDA=2.941
NC_035081.1	60321508	.	T	A	.	.	MAF_INRAE=24.051;MAF_USDA=25.882
NC_035081.1	60321538	.	T	G	.	.	MAF_USDA=1.639
NC_035081.1	60321547	.	T	G	.	.	MAF_USDA=1.639
NC_035081.1	60321568	.	C	T	.	.	MAF_INRAE=39.873;MAF_USDA=48.824
NC_035081.1	60321583	.	G	A	.	.	MAF_INRAE=7.595
NC_035081.1	60321610	.	A	T	.	.	MAF_INRAE=5.696;MAF_USDA=4.118
NC_035081.1	60321644	.	T	C	.	.	MAF_INRAE=37.342;MAF_USDA=27.059
NC_035081.1	60321648	.	G	A	.	.	MAF_USDA=1.639
NC_035081.1	60321705	.	T	A	.	.	MAF_USDA=3.529
NC_035081.1	60321755	.	G	C	.	.	MAF_INRAE=39.241;MAF_USDA=48.235
NC_035081.1	60321779	.	T	C	.	.	MAF_INRAE=24.684;MAF_USDA=25.294
NC_035081.1	60321814	.	A	T	.	.	MAF_INRAE=24.051;MAF_USDA=24.706
NC_035081.1	60321873	.	C	G	.	.	MAF_INRAE=24.051;MAF_USDA=24.706
NC_035081.1	60321899	.	C	T	.	.	MAF_INRAE=16.667;MAF_USDA=8.333
NC_035081.1	60321959	.	C	A	.	.	MAF_INRAE=24.051;MAF_USDA=25.294
NC_035081.1	60322092	.	A	C	.	.	MAF_USDA=1.639
NC_035081.1	60322111	.	A	C	.	.	MAF_INRAE=24.051;MAF_USDA=25.294
NC_035081.1	60322150	.	C	G	.	.	MAF_INRAE=23.418;MAF_USDA=24.706
NC_035081.1	60322244	.	A	T	.	.	MAF_INRAE=21.053;MAF_USDA=6.471
NC_035081.1	60322250	.	T	C	.	.	MAF_INRAE=11.392;MAF_USDA=5.952
NC_035081.1	60322770	.	A	T	.	.	MAF_USDA=4.098
NC_035081.1	60322778	.	A	T	.	.	MAF_INRAE=8.228
NC_035081.1	60322834	.	C	T	.	.	MAF_INRAE=15.0;MAF_USDA=8.333
NC_035081.1	60322872	.	A	G	.	.	MAF_INRAE=8.228
NC_035081.1	60322878	.	A	T	.	.	MAF_INRAE=17.5
NC_035081.1	60322898	.	G	A	.	.	MAF_USDA=1.639
NC_035081.1	60323058	.	C	T	.	.	MAF_INRAE=31.646;MAF_USDA=21.765
NC_035081.1	60323067	.	C	G	.	.	MAF_INRAE=21.053;MAF_USDA=6.471
NC_035081.1	60323120	.	T	G	.	.	MAF_INRAE=35.443;MAF_USDA=27.059
NC_035081.1	60323300	.	G	C	.	.	MAF_INRAE=7.595
NC_035081.1	60323302	.	A	C	.	.	MAF_INRAE=6.329;MAF_USDA=5.294
NC_035081.1	60323346	.	T	C	.	.	MAF_INRAE=6.667
NC_035081.1	60323392	.	C	T	.	.	MAF_INRAE=12.658;MAF_USDA=29.508
NC_035081.1	60323394	.	T	C	.	.	MAF_USDA=9.016
NC_035081.1	60323429	.	G	T	.	.	MAF_INRAE=5.696;MAF_USDA=5.738
NC_035081.1	60323452	.	C	T	.	.	MAF_USDA=18.033
NC_035081.1	60323453	.	C	T	.	.	MAF_INRAE=5.0
NC_035081.1	60323618	.	C	A	.	.	MAF_USDA=1.639
NC_035081.1	60323627	.	T	G	.	.	MAF_INRAE=39.241;MAF_USDA=48.824
NC_035081.1	60323633	.	C	G	.	.	MAF_INRAE=36.709;MAF_USDA=27.647
NC_035081.1	60323672	.	G	A	.	.	MAF_USDA=2.459
NC_035081.1	60323680	.	A	T	.	.	MAF_USDA=17.213
NC_035081.1	60323758	.	C	T	.	.	MAF_USDA=3.279
NC_035081.1	60323794	.	G	A	.	.	MAF_USDA=2.459
NC_035081.1	60323896	.	A	T	.	.	MAF_INRAE=26.316;MAF_USDA=27.059
NC_035081.1	60323915	.	A	G	.	.	MAF_INRAE=42.5;MAF_USDA=48.235
NC_035081.1	60323927	.	T	C	.	.	MAF_INRAE=7.595
NC_035081.1	60324017	.	T	A	.	.	MAF_USDA=1.695
NC_035081.1	60324029	.	G	T	.	.	MAF_INRAE=5.696;MAF_USDA=4.098
NC_035081.1	60324042	.	C	T	.	.	MAF_INRAE=23.418
NC_035081.1	60324076	.	C	T	.	.	MAF_INRAE=5.833;MAF_USDA=1.639
NC_035081.1	60324225	.	G	A	.	.	MAF_INRAE=40.506
NC_035081.1	60324352	.	A	G	.	.	MAF_INRAE=18.354;MAF_USDA=12.353
NC_035081.1	60324354	.	C	A	.	.	MAF_INRAE=34.167;MAF_USDA=6.471
NC_035081.1	60324372	.	C	T	.	.	MAF_INRAE=39.241;MAF_USDA=48.235
NC_035081.1	60324376	.	C	A	.	.	MAF_INRAE=34.167;MAF_USDA=30.0
NC_035081.1	60324385	.	G	A	.	.	MAF_INRAE=36.709;MAF_USDA=26.471
NC_035081.1	60324391	.	C	A	.	.	MAF_USDA=22.941
NC_035081.1	60324499	.	T	C	.	.	MAF_INRAE=24.051;MAF_USDA=24.706
NC_035081.1	60324521	.	G	T	.	.	MAF_USDA=9.016
NC_035081.1	60324547	.	G	A	.	.	MAF_USDA=2.459
NC_035081.1	60324582	.	A	G	.	.	MAF_USDA=1.639
NC_035081.1	60324599	.	G	A	.	.	MAF_INRAE=21.053;MAF_USDA=7.059
NC_035081.1	60324617	.	G	T	.	.	MAF_USDA=3.279
NC_035081.1	60324620	.	C	T	.	.	MAF_INRAE=29.114;MAF_USDA=25.882
NC_035081.1	60324711	.	C	T	.	.	MAF_INRAE=7.595
NC_035081.1	60324735	.	C	T	.	.	MAF_USDA=1.667
NC_035081.1	60324767	.	C	T	.	.	MAF_INRAE=36.709;MAF_USDA=39.583
NC_035081.1	60324778	.	C	T	.	.	MAF_INRAE=24.051;MAF_USDA=25.294
NC_035081.1	60324780	.	C	T	.	.	MAF_INRAE=35.0;MAF_USDA=6.471
NC_035081.1	60324824	.	G	A	.	.	MAF_USDA=3.279
NC_035081.1	60324927	.	T	C	.	.	MAF_INRAE=39.241;MAF_USDA=45.294
NC_035081.1	60324928	.	G	A	.	.	MAF_INRAE=4.167;MAF_USDA=5.882
NC_035081.1	60324944	.	T	C	.	.	MAF_INRAE=7.595
NC_035081.1	60325001	.	G	T	.	.	MAF_USDA=21.765
NC_035081.1	60325087	.	T	A	.	.	MAF_INRAE=36.709;MAF_USDA=27.381
NC_035081.1	60325104	.	C	G	.	.	MAF_INRAE=16.667;MAF_USDA=8.333
NC_035081.1	60325120	.	G	A	.	.	MAF_INRAE=23.418;MAF_USDA=24.118
NC_035081.1	60325121	.	C	G	.	.	MAF_INRAE=11.667;MAF_USDA=25.41
NC_035081.1	60325155	.	G	T	.	.	MAF_INRAE=6.667;MAF_USDA=1.639
NC_035081.1	60325186	.	C	T	.	.	MAF_INRAE=31.013;MAF_USDA=18.824
NC_035081.1	60325204	.	C	G	.	.	MAF_INRAE=16.667;MAF_USDA=8.333
NC_035081.1	60325219	.	C	T	.	.	MAF_INRAE=23.418;MAF_USDA=25.0
NC_035081.1	60325289	.	G	A	.	.	MAF_INRAE=36.709;MAF_USDA=39.583
NC_035081.1	60325374	.	A	T	.	.	MAF_INRAE=24.051;MAF_USDA=25.294
NC_035081.1	60325409	.	G	A	.	.	MAF_USDA=1.639
NC_035081.1	60325410	.	T	C	.	.	MAF_INRAE=6.667;MAF_USDA=19.412
NC_035081.1	60325475	.	T	A	.	.	MAF_INRAE=24.051;MAF_USDA=24.118
NC_035081.1	60325500	.	C	T	.	.	MAF_INRAE=24.051;MAF_USDA=24.706
NC_035081.1	60325633	.	G	A	.	.	MAF_USDA=3.279
NC_035081.1	60325639	.	G	A	.	.	MAF_INRAE=21.053;MAF_USDA=6.471
NC_035081.1	60325671	.	G	T	.	.	MAF_INRAE=15.789;MAF_USDA=2.353
NC_035081.1	60325679	.	G	A	.	.	MAF_INRAE=24.051;MAF_USDA=25.294
NC_035081.1	60325685	.	T	C	.	.	MAF_INRAE=39.241;MAF_USDA=48.235
NC_035081.1	60325733	.	C	T	.	.	MAF_INRAE=17.5;MAF_USDA=2.459
NC_035081.1	60325781	.	C	A	.	.	MAF_USDA=16.393
NC_035081.1	60325804	.	G	C	.	.	MAF_INRAE=30.38;MAF_USDA=18.235
NC_035081.1	60325811	.	G	A	.	.	MAF_INRAE=35.443;MAF_USDA=27.647
NC_035081.1	60325854	.	G	A	.	.	MAF_USDA=3.279
NC_035081.1	60325953	.	G	A	.	.	MAF_USDA=1.639
NC_035081.1	60325983	.	G	A	.	.	MAF_USDA=1.639
NC_035081.1	60325989	.	G	A	.	.	MAF_INRAE=24.051;MAF_USDA=25.882
NC_035081.1	60326020	.	C	T	.	.	MAF_USDA=13.529
NC_035081.1	60326025	.	G	T	.	.	MAF_INRAE=5.833;MAF_USDA=26.23
NC_035081.1	60326030	.	G	A	.	.	MAF_INRAE=36.709;MAF_USDA=27.647
NC_035081.1	60326034	.	C	T	.	.	MAF_INRAE=35.833;MAF_USDA=36.471
NC_035081.1	60326044	.	C	T	.	.	MAF_INRAE=36.709;MAF_USDA=27.059
NC_035081.1	60326064	.	C	T	.	.	MAF_INRAE=24.051;MAF_USDA=24.706
NC_035081.1	60326097	.	A	T	.	.	MAF_INRAE=37.342;MAF_USDA=25.882
NC_035081.1	60326196	.	G	A	.	.	MAF_INRAE=5.696;MAF_USDA=4.918
NC_035081.1	60326233	.	C	T	.	.	MAF_INRAE=4.167;MAF_USDA=2.353
NC_035081.1	60326247	.	T	C	.	.	MAF_INRAE=6.667;MAF_USDA=18.852
NC_035081.1	60326273	.	T	G	.	.	MAF_INRAE=39.873;MAF_USDA=36.471
NC_035081.1	60326347	.	T	C	.	.	MAF_INRAE=12.658;MAF_USDA=11.475
NC_035081.1	60326376	.	T	A	.	.	MAF_USDA=29.167
NC_035081.1	60326377	.	A	T	.	.	MAF_INRAE=36.709;MAF_USDA=25.294
NC_035081.1	60326378	.	A	T	.	.	MAF_INRAE=35.833;MAF_USDA=18.235
NC_035081.1	60326404	.	G	A	.	.	MAF_INRAE=24.051;MAF_USDA=25.882
NC_035081.1	60326406	.	C	G	.	.	MAF_INRAE=35.0;MAF_USDA=34.118
NC_035081.1	60326434	.	C	A	.	.	MAF_INRAE=34.167;MAF_USDA=25.882
NC_035081.1	60326459	.	A	C	.	.	MAF_USDA=2.459
NC_035081.1	60326467	.	C	A	.	.	MAF_USDA=25.882
NC_035081.1	60326501	.	A	G	.	.	MAF_INRAE=24.051;MAF_USDA=24.118
NC_035081.1	60326549	.	T	A	.	.	MAF_USDA=32.941
NC_035081.1	60326588	.	G	A	.	.	MAF_INRAE=36.842;MAF_USDA=12.941
NC_035081.1	60326603	.	A	G	.	.	MAF_USDA=8.333
NC_035081.1	60326604	.	C	A	.	.	MAF_USDA=8.333
NC_035081.1	60326648	.	A	G	.	.	MAF_USDA=1.667
NC_035081.1	60326681	.	C	A	.	.	MAF_USDA=8.333
NC_035081.1	60326696	.	C	T	.	.	MAF_USDA=24.118
NC_035081.1	60326697	.	C	A	.	.	MAF_USDA=1.639
NC_035081.1	60330674	.	G	T	.	.	MAF_INRAE=2.632
NC_035081.1	60330689	.	C	T	.	.	MAF_INRAE=3.333
NC_035081.1	60330703	.	A	G	.	.	MAF_INRAE=2.5
NC_035081.1	60330779	.	G	T	.	.	MAF_INRAE=1.667
NC_035081.1	60330798	.	C	T	.	.	MAF_INRAE=2.5
NC_035081.1	60330801	.	C	T	.	.	MAF_INRAE=1.667
NC_035081.1	60330948	.	A	G	.	.	MAF_USDA=6.25
NC_035081.1	60330955	.	A	G	.	.	MAF_USDA=10.417
NC_035081.1	60331775	.	G	T	.	.	MAF_USDA=33.333
NC_035081.1	60331781	.	C	A	.	.	MAF_USDA=3.279
NC_035081.1	60331942	.	G	A	.	.	MAF_USDA=22.917
NC_035081.1	60331985	.	G	T	.	.	MAF_USDA=12.5
NC_035081.1	60332033	.	C	T	.	.	MAF_USDA=31.25
NC_035081.1	60332077	.	C	A	.	.	MAF_USDA=27.083
NC_035081.1	60332144	.	T	C	.	.	MAF_USDA=37.5
NC_035081.1	60332193	.	T	A	.	.	MAF_INRAE=5.0
NC_035081.1	60332223	.	T	A	.	.	MAF_INRAE=2.5
NC_035081.1	60332224	.	A	G	.	.	MAF_INRAE=2.5
NC_035081.1	60332268	.	T	A	.	.	MAF_INRAE=13.333;MAF_USDA=8.333
NC_035081.1	60332355	.	C	A	.	.	MAF_INRAE=37.342;MAF_USDA=27.059
NC_035081.1	60332359	.	A	T	.	.	MAF_INRAE=24.051;MAF_USDA=24.706
NC_035081.1	60332401	.	T	C	.	.	MAF_INRAE=37.342;MAF_USDA=30.0
NC_035081.1	60332436	.	T	A	.	.	MAF_USDA=2.459
NC_035081.1	60332447	.	G	T	.	.	MAF_USDA=29.167
NC_035081.1	60332458	.	G	T	.	.	MAF_INRAE=24.051;MAF_USDA=24.118
NC_035081.1	60332459	.	G	T	.	.	MAF_INRAE=13.333;MAF_USDA=24.118
NC_035081.1	60332478	.	T	G	.	.	MAF_INRAE=39.241;MAF_USDA=48.235
NC_035081.1	60332513	.	A	C	.	.	MAF_INRAE=5.696;MAF_USDA=4.918
NC_035081.1	60332524	.	A	G	.	.	MAF_INRAE=12.025;MAF_USDA=1.639
NC_035081.1	60332560	.	G	T	.	.	MAF_USDA=28.824
NC_035081.1	60332613	.	G	A	.	.	MAF_INRAE=16.667;MAF_USDA=8.333
NC_035081.1	60332648	.	C	T	.	.	MAF_INRAE=17.5;MAF_USDA=2.459
NC_035081.1	60332652	.	T	G	.	.	MAF_INRAE=12.658;MAF_USDA=2.459
NC_035081.1	60332785	.	A	T	.	.	MAF_INRAE=39.241;MAF_USDA=49.412
NC_035081.1	60332791	.	T	A	.	.	MAF_INRAE=39.241;MAF_USDA=49.412
NC_035081.1	60332822	.	G	T	.	.	MAF_USDA=1.639
NC_035081.1	60332890	.	T	G	.	.	MAF_INRAE=23.418;MAF_USDA=21.176
NC_035081.1	60332953	.	G	A	.	.	MAF_INRAE=35.0;MAF_USDA=33.529
NC_035081.1	60332985	.	G	A	.	.	MAF_INRAE=36.709;MAF_USDA=29.412
NC_035081.1	60333173	.	T	C	.	.	MAF_USDA=18.235
NC_035081.1	60333269	.	G	T	.	.	MAF_INRAE=20.253;MAF_USDA=18.824
NC_035081.1	60333289	.	A	G	.	.	MAF_INRAE=40.506;MAF_USDA=32.941
NC_035081.1	60333425	.	G	A	.	.	MAF_INRAE=5.696;MAF_USDA=3.529
NC_035081.1	60333498	.	C	T	.	.	MAF_INRAE=15.789;MAF_USDA=49.412
NC_035081.1	60333529	.	C	T	.	.	MAF_INRAE=20.253;MAF_USDA=18.235
NC_035081.1	60333624	.	T	C	.	.	MAF_USDA=1.639
NC_035081.1	60333669	.	A	C	.	.	MAF_USDA=14.754
NC_035081.1	60333747	.	T	G	.	.	MAF_USDA=43.452
NC_035081.1	60333830	.	T	A	.	.	MAF_INRAE=49.167;MAF_USDA=49.412
NC_035081.1	60333845	.	C	T	.	.	MAF_INRAE=12.658;MAF_USDA=2.459
NC_035081.1	60333849	.	G	A	.	.	MAF_INRAE=41.772;MAF_USDA=48.824
NC_035081.1	60333986	.	C	G	.	.	MAF_INRAE=39.241;MAF_USDA=45.833
NC_035081.1	60333994	.	C	T	.	.	MAF_USDA=9.016
NC_035081.1	60334006	.	A	G	.	.	MAF_USDA=4.098
NC_035081.1	60334027	.	C	T	.	.	MAF_USDA=8.197
NC_035081.1	60334071	.	T	G	.	.	MAF_USDA=3.529
NC_035081.1	60334103	.	A	G	.	.	MAF_INRAE=20.886;MAF_USDA=18.824
NC_035081.1	60334108	.	G	T	.	.	MAF_USDA=2.459
NC_035081.1	60334171	.	G	A	.	.	MAF_INRAE=40.506;MAF_USDA=33.529
NC_035081.1	60334193	.	C	A	.	.	MAF_USDA=17.647
NC_035081.1	60334285	.	C	A	.	.	MAF_INRAE=44.304;MAF_USDA=39.583
NC_035081.1	60334358	.	C	T	.	.	MAF_INRAE=6.667
NC_035081.1	60334361	.	T	C	.	.	MAF_INRAE=39.873;MAF_USDA=32.143
NC_035081.1	60334367	.	T	C	.	.	MAF_INRAE=12.658;MAF_USDA=20.833
NC_035081.1	60334371	.	G	A	.	.	MAF_USDA=2.5
NC_035081.1	60334483	.	A	C	.	.	MAF_INRAE=36.076;MAF_USDA=31.765
NC_035081.1	60334541	.	G	A	.	.	MAF_USDA=1.639
NC_035081.1	60334633	.	T	C	.	.	MAF_USDA=17.857
NC_035081.1	60334787	.	A	G	.	.	MAF_USDA=1.639
NC_035081.1	60334839	.	T	A	.	.	MAF_USDA=18.452
NC_035081.1	60334880	.	G	A	.	.	MAF_INRAE=34.167;MAF_USDA=5.294
NC_035081.1	60335041	.	C	A	.	.	MAF_INRAE=6.667
NC_035081.1	60335089	.	A	G	.	.	MAF_INRAE=35.0
NC_035081.1	60335103	.	C	T	.	.	MAF_INRAE=30.38;MAF_USDA=27.059
NC_035081.1	60335111	.	A	G	.	.	MAF_INRAE=29.747;MAF_USDA=27.647
NC_035081.1	60335155	.	T	A	.	.	MAF_INRAE=40.506;MAF_USDA=48.824
NC_035081.1	60335216	.	A	C	.	.	MAF_INRAE=31.646;MAF_USDA=23.529
NC_035081.1	60335232	.	G	A	.	.	MAF_INRAE=39.241;MAF_USDA=48.235
NC_035081.1	60335262	.	G	A	.	.	MAF_INRAE=13.291;MAF_USDA=21.311
NC_035081.1	60335306	.	C	T	.	.	MAF_INRAE=11.392;MAF_USDA=6.471
NC_035081.1	60335383	.	T	G	.	.	MAF_INRAE=31.579;MAF_USDA=27.059
NC_035081.1	60335387	.	T	G	.	.	MAF_INRAE=15.0;MAF_USDA=27.059
NC_035081.1	60335521	.	G	A	.	.	MAF_INRAE=5.0;MAF_USDA=17.683
NC_035081.1	60335586	.	A	T	.	.	MAF_USDA=11.475
NC_035081.1	60335596	.	T	C	.	.	MAF_INRAE=6.329;MAF_USDA=10.417
NC_035081.1	60335610	.	G	T	.	.	MAF_INRAE=27.215;MAF_USDA=25.294
NC_035081.1	60335669	.	A	T	.	.	MAF_USDA=2.459
NC_035081.1	60335670	.	T	C	.	.	MAF_USDA=11.475
NC_035081.1	60335679	.	G	C	.	.	MAF_INRAE=32.911;MAF_USDA=24.706
NC_035081.1	60335698	.	C	T	.	.	MAF_INRAE=27.215;MAF_USDA=24.706
NC_035081.1	60335712	.	C	T	.	.	MAF_INRAE=40.506;MAF_USDA=50.0
NC_035081.1	60335824	.	A	C	.	.	MAF_INRAE=39.873;MAF_USDA=48.235
NC_035081.1	60335856	.	T	C	.	.	MAF_INRAE=39.873;MAF_USDA=48.824
NC_035081.1	60335887	.	C	G	.	.	MAF_INRAE=39.873;MAF_USDA=47.059
NC_035081.1	60335888	.	T	A	.	.	MAF_INRAE=47.5;MAF_USDA=47.059
NC_035081.1	60335987	.	C	G	.	.	MAF_INRAE=31.013;MAF_USDA=24.706
NC_035081.1	60336045	.	G	A	.	.	MAF_INRAE=39.873;MAF_USDA=48.824
NC_035081.1	60336061	.	G	A	.	.	MAF_USDA=1.639
NC_035081.1	60336094	.	G	A	.	.	MAF_USDA=5.294
NC_035081.1	60336097	.	C	A	.	.	MAF_INRAE=15.789;MAF_USDA=3.529
NC_035081.1	60336175	.	G	A	.	.	MAF_USDA=10.417
NC_035081.1	60336185	.	G	A	.	.	MAF_USDA=2.459
NC_035081.1	60336374	.	T	A	.	.	MAF_INRAE=9.494;MAF_USDA=8.235
NC_035081.1	60336386	.	C	T	.	.	MAF_INRAE=39.241;MAF_USDA=45.882
NC_035081.1	60336416	.	C	T	.	.	MAF_USDA=4.918
NC_035081.1	60336422	.	C	G	.	.	MAF_USDA=8.197
NC_035081.1	60336546	.	C	A	.	.	MAF_USDA=5.294
NC_035081.1	60336552	.	G	T	.	.	MAF_INRAE=20.253;MAF_USDA=18.824
NC_035081.1	60336557	.	A	G	.	.	MAF_USDA=1.639
NC_035081.1	60336585	.	G	A	.	.	MAF_INRAE=30.38;MAF_USDA=18.824
NC_035081.1	60336613	.	G	A	.	.	MAF_USDA=1.639
NC_035081.1	60336635	.	G	A	.	.	MAF_USDA=12.295
NC_035081.1	60336748	.	T	C	.	.	MAF_INRAE=29.747;MAF_USDA=26.471
NC_035081.1	60336885	.	G	A	.	.	MAF_INRAE=29.747;MAF_USDA=28.235
NC_035081.1	60336886	.	G	A	.	.	MAF_INRAE=17.5;MAF_USDA=27.647
NC_035081.1	60336906	.	G	A	.	.	MAF_INRAE=29.747;MAF_USDA=27.647
NC_035081.1	60336950	.	C	A	.	.	MAF_USDA=5.294
NC_035081.1	60337012	.	C	T	.	.	MAF_USDA=5.738
NC_035081.1	60337052	.	C	A	.	.	MAF_INRAE=3.333;MAF_USDA=2.353
NC_035081.1	60337060	.	A	T	.	.	MAF_INRAE=3.333;MAF_USDA=2.353
NC_035081.1	60337071	.	G	A	.	.	MAF_INRAE=16.667;MAF_USDA=10.417
NC_035081.1	60337082	.	T	C	.	.	MAF_INRAE=31.013;MAF_USDA=17.647
NC_035081.1	60337114	.	C	T	.	.	MAF_INRAE=15.789;MAF_USDA=3.529
NC_035081.1	60337122	.	C	A	.	.	MAF_USDA=2.941
NC_035081.1	60337129	.	A	T	.	.	MAF_INRAE=29.747;MAF_USDA=27.059
NC_035081.1	60337183	.	T	C	.	.	MAF_INRAE=12.658;MAF_USDA=20.492
NC_035081.1	60337219	.	G	A	.	.	MAF_USDA=4.098
NC_035081.1	60337422	.	C	T	.	.	MAF_INRAE=31.646;MAF_USDA=18.824
NC_035081.1	60337426	.	T	C	.	.	MAF_USDA=1.639
NC_035081.1	60337465	.	T	A	.	.	MAF_INRAE=30.38;MAF_USDA=18.235
NC_035081.1	60337482	.	C	T	.	.	MAF_INRAE=29.747;MAF_USDA=27.059
NC_035081.1	60337524	.	A	C	.	.	MAF_INRAE=39.241;MAF_USDA=46.471
NC_035081.1	60337528	.	G	A	.	.	MAF_INRAE=4.167;MAF_USDA=3.529
NC_035081.1	60337553	.	A	T	.	.	MAF_INRAE=35.0;MAF_USDA=33.529
NC_035081.1	60337556	.	T	C	.	.	MAF_INRAE=12.658;MAF_USDA=2.459
NC_035081.1	60337572	.	T	C	.	.	MAF_INRAE=31.013
NC_035081.1	60337593	.	A	G	.	.	MAF_USDA=9.016
NC_035081.1	60337676	.	C	A	.	.	MAF_USDA=1.639
NC_035081.1	60337730	.	C	G	.	.	MAF_INRAE=39.241;MAF_USDA=45.882
NC_035081.1	60337735	.	T	G	.	.	MAF_INRAE=39.241;MAF_USDA=45.882
NC_035081.1	60337736	.	G	A	.	.	MAF_USDA=30.0
NC_035081.1	60337741	.	T	C	.	.	MAF_INRAE=29.747;MAF_USDA=26.471
NC_035081.1	60337775	.	G	T	.	.	MAF_USDA=1.639
NC_035081.1	60337795	.	T	G	.	.	MAF_INRAE=27.848;MAF_USDA=27.059
NC_035081.1	60337817	.	G	T	.	.	MAF_INRAE=39.873;MAF_USDA=45.882
NC_035081.1	60337824	.	T	C	.	.	MAF_USDA=43.75
NC_035081.1	60337837	.	C	T	.	.	MAF_INRAE=31.646;MAF_USDA=18.824
NC_035081.1	60337930	.	A	C	.	.	MAF_INRAE=40.506;MAF_USDA=45.882
NC_035081.1	60337935	.	C	T	.	.	MAF_USDA=5.882
NC_035081.1	60337936	.	A	G	.	.	MAF_USDA=8.824
NC_035081.1	60337965	.	C	T	.	.	MAF_INRAE=29.747;MAF_USDA=26.471
NC_035081.1	60338039	.	G	A	.	.	MAF_INRAE=35.0;MAF_USDA=34.118
NC_035081.1	60338051	.	C	T	.	.	MAF_INRAE=9.494;MAF_USDA=7.059
NC_035081.1	60338074	.	T	A	.	.	MAF_INRAE=30.38;MAF_USDA=18.824
NC_035081.1	60338075	.	G	T	.	.	MAF_INRAE=35.0;MAF_USDA=18.824
NC_035081.1	60338110	.	T	C	.	.	MAF_INRAE=12.658;MAF_USDA=1.639
NC_035081.1	60338150	.	C	T	.	.	MAF_USDA=2.459
NC_035081.1	60338193	.	G	T	.	.	MAF_USDA=1.639
NC_035081.1	60338243	.	A	C	.	.	MAF_INRAE=29.747;MAF_USDA=18.824
NC_035081.1	60338247	.	G	A	.	.	MAF_USDA=1.639
NC_035081.1	60338266	.	T	A	.	.	MAF_USDA=5.882
NC_035081.1	60338323	.	C	T	.	.	MAF_INRAE=19.62;MAF_USDA=18.235
NC_035081.1	60338348	.	A	G	.	.	MAF_INRAE=16.667;MAF_USDA=8.333
NC_035081.1	60338410	.	G	A	.	.	MAF_INRAE=31.013;MAF_USDA=27.647
NC_035081.1	60338444	.	T	A	.	.	MAF_INRAE=15.789;MAF_USDA=18.824
NC_035081.1	60338592	.	A	C	.	.	MAF_INRAE=31.013;MAF_USDA=23.529
NC_035081.1	60338605	.	C	T	.	.	MAF_INRAE=31.013;MAF_USDA=24.118
NC_035081.1	60338656	.	C	A	.	.	MAF_USDA=5.294
NC_035081.1	60338664	.	C	T	.	.	MAF_USDA=2.459
NC_035081.1	60338685	.	A	T	.	.	MAF_INRAE=31.646;MAF_USDA=24.706
NC_035081.1	60338759	.	C	T	.	.	MAF_INRAE=18.333
NC_035081.1	60338764	.	T	G	.	.	MAF_USDA=4.706
NC_035081.1	60338767	.	G	A	.	.	MAF_INRAE=29.747;MAF_USDA=27.059
NC_035081.1	60338807	.	C	A	.	.	MAF_USDA=14.754
NC_035081.1	60338896	.	C	A	.	.	MAF_USDA=4.706
NC_035081.1	60338932	.	C	T	.	.	MAF_INRAE=2.5
NC_035081.1	60338933	.	T	G	.	.	MAF_INRAE=10.0
NC_035081.1	60338949	.	T	C	.	.	MAF_INRAE=14.167
NC_035081.1	60338963	.	G	A	.	.	MAF_INRAE=15.833
NC_035081.1	60338965	.	G	A	.	.	MAF_INRAE=16.667
NC_035081.1	60338971	.	C	A	.	.	MAF_INRAE=16.667
NC_035081.1	60339011	.	G	A	.	.	MAF_INRAE=24.167
NC_035081.1	60339022	.	A	C	.	.	MAF_INRAE=23.333
NC_035081.1	60339024	.	G	A	.	.	MAF_INRAE=17.5;MAF_USDA=1.639
NC_035081.1	60339027	.	G	A	.	.	MAF_INRAE=23.333
NC_035081.1	60339034	.	G	A	.	.	MAF_INRAE=23.333
NC_035081.1	60339040	.	A	G	.	.	MAF_INRAE=23.333
NC_035081.1	60339043	.	T	C	.	.	MAF_INRAE=23.333
NC_035081.1	60339046	.	C	T	.	.	MAF_INRAE=23.333
NC_035081.1	60339048	.	T	G	.	.	MAF_INRAE=42.5;MAF_USDA=47.647
NC_035081.1	60339054	.	C	T	.	.	MAF_INRAE=23.333
NC_035081.1	60339055	.	T	A	.	.	MAF_INRAE=23.333
NC_035081.1	60339060	.	G	A	.	.	MAF_INRAE=1.667
NC_035081.1	60339088	.	A	G	.	.	MAF_INRAE=14.167
NC_035081.1	60339102	.	G	C	.	.	MAF_INRAE=47.5
NC_035081.1	60339153	.	C	T	.	.	MAF_INRAE=13.333
NC_035081.1	60339189	.	G	A	.	.	MAF_USDA=2.459
NC_035081.1	60339283	.	G	T	.	.	MAF_INRAE=29.114
NC_035081.1	60339366	.	G	T	.	.	MAF_USDA=5.952
NC_035081.1	60339382	.	C	A	.	.	MAF_INRAE=26.582;MAF_USDA=27.059
NC_035081.1	60339403	.	G	A	.	.	MAF_INRAE=18.333
NC_035081.1	60339469	.	G	A	.	.	MAF_INRAE=26.582;MAF_USDA=27.059
NC_035081.1	60339576	.	A	G	.	.	MAF_USDA=1.639
NC_035081.1	60339592	.	C	T	.	.	MAF_USDA=2.459
NC_035081.1	60339608	.	G	T	.	.	MAF_INRAE=31.013;MAF_USDA=20.0
NC_035081.1	60339624	.	T	G	.	.	MAF_INRAE=31.646;MAF_USDA=20.0
NC_035081.1	60339685	.	A	C	.	.	MAF_INRAE=21.053;MAF_USDA=1.639
NC_035081.1	60339846	.	T	A	.	.	MAF_USDA=1.639
NC_035081.1	60340238	.	T	A	.	.	MAF_INRAE=28.481;MAF_USDA=31.25
NC_035081.1	60340286	.	C	T	.	.	MAF_USDA=1.639
NC_035081.1	60340296	.	C	A	.	.	MAF_INRAE=20.886;MAF_USDA=3.529
NC_035081.1	60340488	.	C	T	.	.	MAF_USDA=28.235
NC_035081.1	60340587	.	A	C	.	.	MAF_INRAE=29.114;MAF_USDA=28.235
NC_035081.1	60340646	.	C	A	.	.	MAF_INRAE=29.747;MAF_USDA=28.235
NC_035081.1	60340669	.	A	T	.	.	MAF_INRAE=21.053;MAF_USDA=1.639
NC_035081.1	60340761	.	A	C	.	.	MAF_INRAE=6.667
NC_035081.1	60340768	.	C	A	.	.	MAF_INRAE=29.747;MAF_USDA=25.61
NC_035081.1	60340797	.	C	A	.	.	MAF_USDA=1.695
NC_035081.1	60340803	.	C	A	.	.	MAF_INRAE=4.167;MAF_USDA=4.321
NC_035081.1	60340910	.	T	G	.	.	MAF_INRAE=19.62;MAF_USDA=3.529
NC_035081.1	60340913	.	C	T	.	.	MAF_INRAE=15.789;MAF_USDA=2.941
NC_035081.1	60341081	.	A	G	.	.	MAF_INRAE=29.747;MAF_USDA=29.412
NC_035081.1	60341127	.	C	T	.	.	MAF_INRAE=31.013;MAF_USDA=20.0
NC_035081.1	60341135	.	G	A	.	.	MAF_USDA=30.0
NC_035081.1	60341187	.	G	T	.	.	MAF_INRAE=15.833;MAF_USDA=8.333
NC_035081.1	60341247	.	A	G	.	.	MAF_INRAE=11.392;MAF_USDA=7.059
NC_035081.1	60341315	.	G	T	.	.	MAF_USDA=10.656
NC_035081.1	60341316	.	G	T	.	.	MAF_USDA=5.738
NC_035081.1	60341331	.	C	A	.	.	MAF_USDA=8.197
NC_035081.1	60341342	.	G	A	.	.	MAF_USDA=2.459
NC_035081.1	60341376	.	T	A	.	.	MAF_USDA=25.294
NC_035081.1	60341384	.	A	C	.	.	MAF_INRAE=31.013;MAF_USDA=20.588
NC_035081.1	60341419	.	T	G	.	.	MAF_INRAE=4.167
NC_035081.1	60341570	.	G	C	.	.	MAF_INRAE=6.667
NC_035081.1	60341824	.	G	A	.	.	MAF_INRAE=17.5;MAF_USDA=8.333
NC_035081.1	60341991	.	A	T	.	.	MAF_USDA=1.639
NC_035081.1	60342012	.	T	C	.	.	MAF_INRAE=29.747;MAF_USDA=29.412
NC_035081.1	60342029	.	C	T	.	.	MAF_INRAE=29.747;MAF_USDA=29.412
NC_035081.1	60342055	.	G	T	.	.	MAF_INRAE=29.747;MAF_USDA=29.412
NC_035081.1	60342248	.	A	C	.	.	MAF_USDA=28.235
NC_035081.1	60342257	.	A	C	.	.	MAF_INRAE=7.595
NC_035081.1	60342280	.	G	A	.	.	MAF_USDA=12.295
NC_035081.1	60342330	.	C	A	.	.	MAF_INRAE=4.167;MAF_USDA=2.353
NC_035081.1	60342382	.	T	A	.	.	MAF_USDA=8.824
NC_035081.1	60342425	.	T	A	.	.	MAF_USDA=13.934
NC_035081.1	60342429	.	T	G	.	.	MAF_INRAE=16.667;MAF_USDA=8.333
NC_035081.1	60342436	.	C	G	.	.	MAF_INRAE=15.789;MAF_USDA=5.294
NC_035081.1	60342447	.	C	T	.	.	MAF_INRAE=6.667
NC_035081.1	60342450	.	G	A	.	.	MAF_INRAE=6.962
NC_035081.1	60342464	.	A	C	.	.	MAF_USDA=3.279
NC_035081.1	60342647	.	A	G	.	.	MAF_INRAE=7.5;MAF_USDA=3.279
NC_035081.1	60342654	.	G	A	.	.	MAF_INRAE=29.114;MAF_USDA=28.235
NC_035081.1	60342808	.	G	A	.	.	MAF_INRAE=21.053;MAF_USDA=1.639
NC_035081.1	60342912	.	C	T	.	.	MAF_USDA=26.471
NC_035081.1	60342942	.	T	A	.	.	MAF_INRAE=18.354;MAF_USDA=14.706
NC_035081.1	60342943	.	A	T	.	.	MAF_USDA=20.588
NC_035081.1	60343028	.	C	G	.	.	MAF_USDA=3.279
NC_035081.1	60343323	.	G	T	.	.	MAF_INRAE=4.167;MAF_USDA=6.25
NC_035081.1	60343327	.	A	G	.	.	MAF_INRAE=5.833;MAF_USDA=2.459
NC_035081.1	60343356	.	C	A	.	.	MAF_INRAE=6.667;MAF_USDA=3.279
NC_035081.1	60343399	.	T	A	.	.	MAF_INRAE=15.789;MAF_USDA=3.529
NC_035081.1	60343954	.	G	A	.	.	MAF_USDA=39.13
NC_035081.1	60343986	.	C	T	.	.	MAF_USDA=45.833
NC_035081.1	60344186	.	T	G	.	.	MAF_USDA=2.459
NC_035081.1	60344187	.	G	T	.	.	MAF_USDA=2.459
NC_035081.1	60344266	.	G	A	.	.	MAF_USDA=2.459
NC_035081.1	60344289	.	T	A	.	.	MAF_USDA=1.639
NC_035081.1	60344356	.	C	T	.	.	MAF_USDA=1.639
NC_035081.1	60344361	.	G	T	.	.	MAF_INRAE=19.62;MAF_USDA=3.529
NC_035081.1	60344385	.	C	G	.	.	MAF_USDA=8.824
NC_035081.1	60344649	.	G	A	.	.	MAF_USDA=3.279
NC_035081.1	60344676	.	C	T	.	.	MAF_USDA=8.333
NC_035081.1	60344678	.	G	T	.	.	MAF_USDA=3.279
NC_035081.1	60344844	.	G	A	.	.	MAF_USDA=4.118
NC_035081.1	60344845	.	C	T	.	.	MAF_USDA=2.459
NC_035081.1	60344866	.	C	T	.	.	MAF_USDA=6.25
NC_035081.1	60344875	.	T	C	.	.	MAF_INRAE=6.667;MAF_USDA=3.279
NC_035081.1	60344915	.	C	T	.	.	MAF_INRAE=29.747;MAF_USDA=28.235
NC_035081.1	60344928	.	C	T	.	.	MAF_USDA=3.279
NC_035081.1	60344951	.	C	T	.	.	MAF_INRAE=5.696;MAF_USDA=2.941
NC_035081.1	60345029	.	C	T	.	.	MAF_INRAE=15.789;MAF_USDA=7.647
NC_035081.1	60345085	.	G	T	.	.	MAF_USDA=22.917
NC_035081.1	60345136	.	C	T	.	.	MAF_INRAE=15.789
NC_035081.1	60345138	.	T	G	.	.	MAF_INRAE=15.789;MAF_USDA=18.072
NC_035081.1	60345148	.	G	A	.	.	MAF_USDA=2.586
NC_035081.1	60345180	.	C	A	.	.	MAF_INRAE=10.0
NC_035081.1	60345202	.	T	G	.	.	MAF_USDA=2.5
NC_035081.1	60345217	.	A	T	.	.	MAF_USDA=28.571
NC_035081.1	60345227	.	G	A	.	.	MAF_INRAE=8.333;MAF_USDA=2.459
NC_035081.1	60345238	.	C	G	.	.	MAF_INRAE=15.789;MAF_USDA=19.412
NC_035081.1	60345316	.	G	A	.	.	MAF_USDA=3.279
NC_035081.1	60345331	.	C	G	.	.	MAF_USDA=27.647
NC_035081.1	60345348	.	G	A	.	.	MAF_USDA=12.295
NC_035081.1	60345432	.	T	A	.	.	MAF_USDA=27.647
NC_035081.1	60345489	.	T	A	.	.	MAF_INRAE=30.38;MAF_USDA=18.824
NC_035081.1	60345497	.	C	T	.	.	MAF_INRAE=30.38;MAF_USDA=18.824
NC_035081.1	60345500	.	G	A	.	.	MAF_INRAE=6.667;MAF_USDA=4.098
NC_035081.1	60345502	.	A	G	.	.	MAF_INRAE=6.667;MAF_USDA=4.098
NC_035081.1	60345516	.	G	T	.	.	MAF_USDA=2.459
NC_035081.1	60345517	.	C	G	.	.	MAF_USDA=2.459
NC_035081.1	60345519	.	C	T	.	.	MAF_USDA=2.459
NC_035081.1	60345595	.	G	A	.	.	MAF_INRAE=4.167;MAF_USDA=1.639
NC_035081.1	60345601	.	A	C	.	.	MAF_INRAE=18.333
NC_035081.1	60345733	.	A	G	.	.	MAF_USDA=28.235
NC_035081.1	60345798	.	G	A	.	.	MAF_USDA=1.639
NC_035081.1	60345901	.	G	T	.	.	MAF_USDA=2.459
NC_035081.1	60345902	.	C	T	.	.	MAF_USDA=3.279
NC_035081.1	60345914	.	A	T	.	.	MAF_INRAE=47.5;MAF_USDA=50.0
NC_035081.1	60345940	.	T	C	.	.	MAF_USDA=2.459
NC_035081.1	60345943	.	G	C	.	.	MAF_USDA=27.059
NC_035081.1	60346081	.	A	T	.	.	MAF_USDA=1.639
NC_035081.1	60346084	.	A	T	.	.	MAF_USDA=2.459
NC_035081.1	60346175	.	A	C	.	.	MAF_INRAE=7.595
NC_035081.1	60346177	.	G	A	.	.	MAF_INRAE=18.333;MAF_USDA=13.934
NC_035081.1	60346178	.	T	A	.	.	MAF_INRAE=17.089;MAF_USDA=14.706
NC_035081.1	60346292	.	G	T	.	.	MAF_USDA=2.459
NC_035081.1	60346349	.	T	A	.	.	MAF_INRAE=6.667;MAF_USDA=4.918
NC_035081.1	60346387	.	C	T	.	.	MAF_USDA=1.639
NC_035081.1	60346570	.	C	T	.	.	MAF_USDA=5.882
NC_035081.1	60346629	.	T	C	.	.	MAF_USDA=1.639
NC_035081.1	60346680	.	T	A	.	.	MAF_USDA=1.639
NC_035081.1	60346793	.	G	A	.	.	MAF_INRAE=5.833;MAF_USDA=5.738
NC_035081.1	60346797	.	G	A	.	.	MAF_USDA=2.459
NC_035081.1	60347142	.	C	T	.	.	MAF_INRAE=15.833
NC_035081.1	60347184	.	G	A	.	.	MAF_USDA=8.333
NC_035081.1	60347201	.	C	T	.	.	MAF_INRAE=15.789;MAF_USDA=48.824
NC_035081.1	60347307	.	C	T	.	.	MAF_INRAE=25.833
NC_035081.1	60347308	.	C	G	.	.	MAF_INRAE=25.833
NC_035081.1	60347323	.	A	T	.	.	MAF_INRAE=25.833
NC_035081.1	60347339	.	T	C	.	.	MAF_INRAE=25.833
NC_035081.1	60347340	.	T	A	.	.	MAF_USDA=5.738
NC_035081.1	60347342	.	C	A	.	.	MAF_INRAE=25.833
NC_035081.1	60347356	.	T	A	.	.	MAF_INRAE=25.0
NC_035081.1	60347358	.	G	A	.	.	MAF_INRAE=25.0
NC_035081.1	60347373	.	A	C	.	.	MAF_INRAE=6.667;MAF_USDA=3.279
NC_035081.1	60347381	.	G	C	.	.	MAF_INRAE=20.0
NC_035081.1	60347416	.	C	T	.	.	MAF_INRAE=5.0
NC_035081.1	60347467	.	C	A	.	.	MAF_USDA=26.471
NC_035081.1	60347477	.	T	C	.	.	MAF_USDA=8.824
NC_035081.1	60347597	.	C	T	.	.	MAF_INRAE=30.38;MAF_USDA=18.824
NC_035081.1	60347741	.	G	T	.	.	MAF_USDA=6.25
NC_035081.1	60347759	.	G	C	.	.	MAF_INRAE=6.667;MAF_USDA=4.918
NC_035081.1	60347960	.	C	A	.	.	MAF_INRAE=34.177;MAF_USDA=14.754
NC_035081.1	60347988	.	C	A	.	.	MAF_INRAE=39.241;MAF_USDA=48.824
NC_035081.1	60348016	.	G	A	.	.	MAF_USDA=1.639
NC_035081.1	60348138	.	C	A	.	.	MAF_USDA=1.639
NC_035081.1	60348187	.	T	C	.	.	MAF_INRAE=39.873;MAF_USDA=48.235
NC_035081.1	60348195	.	G	A	.	.	MAF_USDA=1.639
NC_035081.1	60348263	.	C	A	.	.	MAF_INRAE=31.013;MAF_USDA=18.824
NC_035081.1	60348293	.	A	C	.	.	MAF_INRAE=39.241;MAF_USDA=47.647
NC_035081.1	60348385	.	G	A	.	.	MAF_INRAE=38.608;MAF_USDA=48.235
NC_035081.1	60348430	.	C	A	.	.	MAF_INRAE=39.873;MAF_USDA=48.235
NC_035081.1	60348545	.	C	A	.	.	MAF_INRAE=21.053;MAF_USDA=1.639
NC_035081.1	60348586	.	A	T	.	.	MAF_INRAE=39.873;MAF_USDA=42.857
NC_035081.1	60348623	.	T	C	.	.	MAF_INRAE=39.873;MAF_USDA=43.373
NC_035081.1	60348666	.	T	A	.	.	MAF_USDA=1.639
NC_035081.1	60348674	.	C	T	.	.	MAF_INRAE=39.241;MAF_USDA=42.857
NC_035081.1	60348756	.	T	C	.	.	MAF_INRAE=17.5;MAF_USDA=14.754
NC_035081.1	60348759	.	G	A	.	.	MAF_USDA=5.294
NC_035081.1	60348851	.	C	T	.	.	MAF_INRAE=29.747;MAF_USDA=18.824
NC_035081.1	60348904	.	C	T	.	.	MAF_INRAE=18.333
NC_035081.1	60348917	.	C	T	.	.	MAF_INRAE=6.962;MAF_USDA=2.459
NC_035081.1	60348962	.	C	A	.	.	MAF_USDA=2.459
NC_035081.1	60349048	.	G	T	.	.	MAF_USDA=1.639
NC_035081.1	60349082	.	G	T	.	.	MAF_USDA=1.639
NC_035081.1	60349241	.	A	T	.	.	MAF_INRAE=39.241;MAF_USDA=48.824
NC_035081.1	60349258	.	C	A	.	.	MAF_INRAE=42.5;MAF_USDA=48.824
NC_035081.1	60349457	.	A	T	.	.	MAF_INRAE=21.053;MAF_USDA=1.639
NC_035081.1	60349487	.	G	A	.	.	MAF_INRAE=16.667;MAF_USDA=12.5
NC_035081.1	60349541	.	T	A	.	.	MAF_INRAE=7.595
NC_035081.1	60349634	.	C	G	.	.	MAF_USDA=9.016
NC_035081.1	60349894	.	C	T	.	.	MAF_INRAE=4.167;MAF_USDA=2.941
NC_035081.1	60349929	.	A	G	.	.	MAF_INRAE=39.241;MAF_USDA=49.412
NC_035081.1	60349935	.	T	G	.	.	MAF_INRAE=6.667;MAF_USDA=4.098
NC_035081.1	60350011	.	G	C	.	.	MAF_INRAE=16.667;MAF_USDA=8.333
NC_035081.1	60350149	.	A	G	.	.	MAF_INRAE=38.608;MAF_USDA=49.412
NC_035081.1	60350225	.	A	T	.	.	MAF_USDA=8.824
NC_035081.1	60350247	.	C	T	.	.	MAF_INRAE=19.167;MAF_USDA=16.393
NC_035081.1	60350357	.	G	A	.	.	MAF_INRAE=16.667;MAF_USDA=8.333
NC_035081.1	60350407	.	G	T	.	.	MAF_USDA=15.882
NC_035081.1	60350428	.	C	T	.	.	MAF_USDA=13.115
NC_035081.1	60350487	.	C	A	.	.	MAF_INRAE=16.667;MAF_USDA=8.333
NC_035081.1	60350495	.	C	T	.	.	MAF_USDA=7.059
NC_035081.1	60350590	.	C	G	.	.	MAF_INRAE=6.667
NC_035081.1	60350670	.	A	G	.	.	MAF_USDA=1.639
NC_035081.1	60350699	.	A	G	.	.	MAF_USDA=3.279
NC_035081.1	60350741	.	C	T	.	.	MAF_USDA=6.471
NC_035081.1	60350987	.	C	T	.	.	MAF_USDA=1.639
NC_035081.1	60350988	.	G	A	.	.	MAF_USDA=3.279
NC_035081.1	60351401	.	G	A	.	.	MAF_USDA=2.459
NC_035081.1	60351472	.	C	T	.	.	MAF_USDA=2.459
NC_035081.1	60351483	.	T	C	.	.	MAF_USDA=2.459
NC_035081.1	60351510	.	C	T	.	.	MAF_INRAE=16.667;MAF_USDA=8.333
NC_035081.1	60351535	.	A	G	.	.	MAF_INRAE=6.667;MAF_USDA=1.639
NC_035081.1	60351665	.	A	G	.	.	MAF_INRAE=6.667;MAF_USDA=3.279
NC_035081.1	60351666	.	C	T	.	.	MAF_INRAE=5.696;MAF_USDA=5.738
NC_035081.1	60351781	.	C	A	.	.	MAF_INRAE=8.861;MAF_USDA=3.529
NC_035081.1	60351830	.	A	G	.	.	MAF_INRAE=41.772;MAF_USDA=47.647
NC_035081.1	60351882	.	G	T	.	.	MAF_USDA=6.471
NC_035081.1	60352000	.	G	T	.	.	MAF_INRAE=39.873;MAF_USDA=50.0
NC_035081.1	60352167	.	G	T	.	.	MAF_INRAE=18.333
NC_035081.1	60352189	.	A	G	.	.	MAF_USDA=2.459
NC_035081.1	60352200	.	G	A	.	.	MAF_INRAE=15.789;MAF_USDA=48.824
NC_035081.1	60352356	.	A	G	.	.	MAF_INRAE=26.667;MAF_USDA=7.059
NC_035081.1	60352366	.	C	T	.	.	MAF_INRAE=8.861;MAF_USDA=3.529
NC_035081.1	60352398	.	G	T	.	.	MAF_USDA=38.235
NC_035081.1	60352403	.	C	T	.	.	MAF_INRAE=31.013;MAF_USDA=18.824
NC_035081.1	60352434	.	T	C	.	.	MAF_USDA=4.098
NC_035081.1	60352454	.	G	A	.	.	MAF_INRAE=34.177;MAF_USDA=45.882
NC_035081.1	60352486	.	C	T	.	.	MAF_INRAE=25.949;MAF_USDA=8.197
NC_035081.1	60352552	.	A	T	.	.	MAF_USDA=31.25
NC_035081.1	60352553	.	A	C	.	.	MAF_USDA=29.167
NC_035081.1	60352721	.	T	C	.	.	MAF_INRAE=6.667;MAF_USDA=3.279
NC_035081.1	60352797	.	C	T	.	.	MAF_INRAE=6.667;MAF_USDA=4.098
NC_035081.1	60352855	.	T	G	.	.	MAF_INRAE=10.526;MAF_USDA=3.529
NC_035081.1	60353121	.	A	T	.	.	MAF_USDA=4.098
NC_035081.1	60353152	.	C	T	.	.	MAF_INRAE=4.167;MAF_USDA=4.706
NC_035081.1	60353166	.	C	T	.	.	MAF_INRAE=7.5;MAF_USDA=4.098
NC_035081.1	60353186	.	T	C	.	.	MAF_USDA=1.639
NC_035081.1	60353201	.	A	G	.	.	MAF_INRAE=20.886;MAF_USDA=4.098
NC_035081.1	60353254	.	A	G	.	.	MAF_USDA=9.016
NC_035081.1	60353296	.	A	C	.	.	MAF_USDA=31.148
NC_035081.1	60353320	.	G	A	.	.	MAF_INRAE=33.544;MAF_USDA=5.294
NC_035081.1	60353329	.	A	G	.	.	MAF_USDA=4.098
NC_035081.1	60353380	.	A	G	.	.	MAF_USDA=29.762
NC_035081.1	60353529	.	A	T	.	.	MAF_USDA=49.412
NC_035081.1	60355074	.	A	C	.	.	MAF_USDA=31.25
NC_035081.1	60355098	.	G	T	.	.	MAF_INRAE=15.789;MAF_USDA=35.417
NC_035081.1	60355105	.	G	T	.	.	MAF_INRAE=15.789;MAF_USDA=45.122
NC_035081.1	60355137	.	G	C	.	.	MAF_USDA=7.627
NC_035081.1	60355163	.	A	G	.	.	MAF_INRAE=29.747;MAF_USDA=31.25
NC_035081.1	60355330	.	C	T	.	.	MAF_USDA=2.459
NC_035081.1	60355467	.	G	A	.	.	MAF_USDA=2.459
NC_035081.1	60355569	.	A	G	.	.	MAF_INRAE=15.833;MAF_USDA=8.333
NC_035081.1	60355627	.	G	A	.	.	MAF_INRAE=16.456;MAF_USDA=14.118
NC_035081.1	60355632	.	G	A	.	.	MAF_INRAE=16.456;MAF_USDA=13.529
NC_035081.1	60355699	.	C	G	.	.	MAF_INRAE=7.5;MAF_USDA=31.765
NC_035081.1	60355737	.	A	C	.	.	MAF_USDA=4.098
NC_035081.1	60355819	.	T	C	.	.	MAF_INRAE=6.667
NC_035081.1	60355840	.	C	A	.	.	MAF_USDA=1.639
NC_035081.1	60355843	.	C	T	.	.	MAF_USDA=30.588
NC_035081.1	60355860	.	A	G	.	.	MAF_INRAE=6.667
NC_035081.1	60355908	.	C	T	.	.	MAF_INRAE=50.0;MAF_USDA=46.471
NC_035081.1	60355955	.	G	A	.	.	MAF_INRAE=49.167;MAF_USDA=49.412
NC_035081.1	60356004	.	C	T	.	.	MAF_INRAE=1.667
NC_035081.1	60356042	.	G	A	.	.	MAF_INRAE=1.667
NC_035081.1	60356124	.	C	T	.	.	MAF_INRAE=15.833;MAF_USDA=8.333
NC_035081.1	60356125	.	G	A	.	.	MAF_INRAE=2.5
NC_035081.1	60356333	.	C	A	.	.	MAF_INRAE=3.333
NC_035081.1	60356371	.	G	T	.	.	MAF_INRAE=12.5;MAF_USDA=14.583
NC_035081.1	60356378	.	A	C	.	.	MAF_INRAE=6.667
NC_035081.1	60356385	.	T	C	.	.	MAF_INRAE=6.667
NC_035081.1	60356420	.	C	A	.	.	MAF_INRAE=1.667
NC_035081.1	60356425	.	A	C	.	.	MAF_INRAE=1.667
NC_035081.1	60356430	.	C	A	.	.	MAF_INRAE=7.5
NC_035081.1	60356617	.	T	G	.	.	MAF_INRAE=5.0;MAF_USDA=3.279
NC_035081.1	60356771	.	T	C	.	.	MAF_USDA=7.059
NC_035081.1	60356778	.	C	G	.	.	MAF_INRAE=31.013;MAF_USDA=18.235
NC_035081.1	60356783	.	C	T	.	.	MAF_INRAE=8.861;MAF_USDA=4.118
NC_035081.1	60356890	.	T	C	.	.	MAF_USDA=2.459
NC_035081.1	60356980	.	G	C	.	.	MAF_INRAE=6.667
NC_035081.1	60356981	.	C	T	.	.	MAF_USDA=30.588
NC_035081.1	60356994	.	C	T	.	.	MAF_INRAE=46.835;MAF_USDA=14.118
NC_035081.1	60357098	.	G	A	.	.	MAF_INRAE=16.456;MAF_USDA=14.706
NC_035081.1	60357181	.	T	A	.	.	MAF_USDA=30.0
NC_035081.1	60357253	.	C	T	.	.	MAF_INRAE=17.089;MAF_USDA=15.294
NC_035081.1	60357269	.	C	A	.	.	MAF_INRAE=43.671;MAF_USDA=35.294
NC_035081.1	60357274	.	T	A	.	.	MAF_INRAE=11.392;MAF_USDA=5.882
NC_035081.1	60357320	.	T	C	.	.	MAF_USDA=1.639
NC_035081.1	60357328	.	A	C	.	.	MAF_INRAE=15.833
NC_035081.1	60357354	.	C	A	.	.	MAF_USDA=1.639
NC_035081.1	60357359	.	C	T	.	.	MAF_USDA=1.639
NC_035081.1	60357395	.	A	C	.	.	MAF_USDA=17.213
NC_035081.1	60357409	.	G	A	.	.	MAF_USDA=3.279
NC_035081.1	60357417	.	G	A	.	.	MAF_INRAE=40.833;MAF_USDA=32.941
NC_035081.1	60357430	.	C	A	.	.	MAF_USDA=5.738
NC_035081.1	60357441	.	A	G	.	.	MAF_INRAE=48.333;MAF_USDA=47.647
NC_035081.1	60357458	.	A	G	.	.	MAF_INRAE=12.5;MAF_USDA=13.529
NC_035081.1	60357462	.	A	G	.	.	MAF_USDA=13.934
NC_035081.1	60357485	.	A	T	.	.	MAF_USDA=9.016
NC_035081.1	60357499	.	C	G	.	.	MAF_USDA=12.5
NC_035081.1	60357587	.	A	C	.	.	MAF_INRAE=31.646;MAF_USDA=18.824
NC_035081.1	60357654	.	C	T	.	.	MAF_INRAE=11.392;MAF_USDA=10.0
NC_035081.1	60357691	.	A	G	.	.	MAF_INRAE=39.873;MAF_USDA=48.824
NC_035081.1	60357764	.	C	A	.	.	MAF_INRAE=47.368;MAF_USDA=36.471
NC_035081.1	60357781	.	A	G	.	.	MAF_INRAE=15.789;MAF_USDA=48.235
NC_035081.1	60357937	.	A	T	.	.	MAF_INRAE=6.667;MAF_USDA=7.377
NC_035081.1	60357952	.	G	A	.	.	MAF_USDA=28.824
NC_035081.1	60358238	.	G	A	.	.	MAF_INRAE=34.177;MAF_USDA=4.706
NC_035081.1	60358267	.	G	T	.	.	MAF_USDA=13.934
NC_035081.1	60358283	.	G	A	.	.	MAF_INRAE=30.38;MAF_USDA=18.235
NC_035081.1	60358301	.	C	T	.	.	MAF_INRAE=7.5;MAF_USDA=4.098
NC_035081.1	60358310	.	C	T	.	.	MAF_USDA=1.639
NC_035081.1	60358313	.	G	A	.	.	MAF_USDA=7.059
NC_035081.1	60358348	.	G	A	.	.	MAF_USDA=1.639
NC_035081.1	60358420	.	C	T	.	.	MAF_INRAE=43.671;MAF_USDA=40.0
NC_035081.1	60358431	.	A	C	.	.	MAF_USDA=8.235
NC_035081.1	60358455	.	T	A	.	.	MAF_INRAE=13.333
NC_035081.1	60358513	.	G	T	.	.	MAF_INRAE=10.127;MAF_USDA=9.412
NC_035081.1	60358515	.	T	A	.	.	MAF_USDA=28.824
NC_035081.1	60358544	.	T	C	.	.	MAF_INRAE=25.0;MAF_USDA=4.098
NC_035081.1	60358755	.	G	T	.	.	MAF_INRAE=11.392;MAF_USDA=5.882
NC_035081.1	60358758	.	T	G	.	.	MAF_INRAE=23.333;MAF_USDA=3.279
NC_035081.1	60358957	.	T	A	.	.	MAF_INRAE=6.667
NC_035081.1	60359116	.	C	G	.	.	MAF_USDA=3.279
NC_035081.1	60359212	.	T	A	.	.	MAF_USDA=4.118
NC_035081.1	60359305	.	A	C	.	.	MAF_INRAE=39.241;MAF_USDA=48.824
NC_035081.1	60359433	.	T	G	.	.	MAF_INRAE=20.253;MAF_USDA=15.882
NC_035081.1	60359446	.	A	C	.	.	MAF_USDA=8.235
NC_035081.1	60359449	.	G	A	.	.	MAF_USDA=5.738
NC_035081.1	60359460	.	C	G	.	.	MAF_USDA=18.235
NC_035081.1	60359477	.	A	G	.	.	MAF_USDA=8.235
NC_035081.1	60359505	.	C	T	.	.	MAF_INRAE=7.595;MAF_USDA=2.459
NC_035081.1	60359717	.	T	C	.	.	MAF_INRAE=39.241;MAF_USDA=48.824
NC_035081.1	60359819	.	A	G	.	.	MAF_USDA=7.059
NC_035081.1	60359842	.	G	T	.	.	MAF_INRAE=39.241;MAF_USDA=47.059
NC_035081.1	60359845	.	T	G	.	.	MAF_INRAE=6.667;MAF_USDA=7.059
NC_035081.1	60359862	.	G	A	.	.	MAF_USDA=3.279
NC_035081.1	60359870	.	G	A	.	.	MAF_USDA=4.167
NC_035081.1	60359940	.	T	A	.	.	MAF_USDA=1.176
NC_035081.1	60360007	.	A	C	.	.	MAF_INRAE=20.253;MAF_USDA=47.059
NC_035081.1	60360099	.	C	T	.	.	MAF_INRAE=26.582;MAF_USDA=30.588
NC_035081.1	60360151	.	T	C	.	.	MAF_INRAE=39.241;MAF_USDA=48.235
NC_035081.1	60360232	.	A	G	.	.	MAF_INRAE=11.392;MAF_USDA=16.471
NC_035081.1	60360351	.	A	C	.	.	MAF_INRAE=15.19;MAF_USDA=11.765
NC_035081.1	60360368	.	T	G	.	.	MAF_USDA=12.295
NC_035081.1	60360377	.	C	G	.	.	MAF_INRAE=11.392;MAF_USDA=11.176
NC_035081.1	60360459	.	A	C	.	.	MAF_INRAE=40.833;MAF_USDA=35.882
NC_035081.1	60360489	.	C	T	.	.	MAF_USDA=31.25
NC_035081.1	60360518	.	T	C	.	.	MAF_INRAE=17.5
NC_035081.1	60360519	.	T	G	.	.	MAF_INRAE=17.5
NC_035081.1	60360997	.	T	C	.	.	MAF_USDA=1.667
NC_035081.1	60361425	.	G	A	.	.	MAF_INRAE=5.696;MAF_USDA=3.529
NC_035081.1	60361536	.	C	T	.	.	MAF_INRAE=16.667;MAF_USDA=8.333
NC_035081.1	60361794	.	A	G	.	.	MAF_INRAE=25.316;MAF_USDA=45.882
NC_035081.1	60361796	.	A	C	.	.	MAF_USDA=4.918
NC_035081.1	60361827	.	G	T	.	.	MAF_INRAE=33.544;MAF_USDA=29.412
NC_035081.1	60361832	.	T	C	.	.	MAF_INRAE=25.316;MAF_USDA=45.882
NC_035081.1	60361838	.	A	C	.	.	MAF_USDA=12.295
NC_035081.1	60361855	.	T	C	.	.	MAF_INRAE=21.519;MAF_USDA=4.918
NC_035081.1	60361934	.	C	T	.	.	MAF_USDA=1.639
NC_035081.1	60362079	.	G	A	.	.	MAF_USDA=1.639
NC_035081.1	60362146	.	A	G	.	.	MAF_USDA=4.918
NC_035081.1	60362249	.	C	A	.	.	MAF_USDA=2.459
NC_035081.1	60362353	.	G	T	.	.	MAF_USDA=16.667
NC_035081.1	60362380	.	C	T	.	.	MAF_INRAE=6.667
NC_035081.1	60362557	.	C	T	.	.	MAF_INRAE=8.333;MAF_USDA=9.016
NC_035081.1	60362587	.	T	G	.	.	MAF_INRAE=24.051;MAF_USDA=24.118
NC_035081.1	60362599	.	G	T	.	.	MAF_INRAE=11.392;MAF_USDA=10.588
NC_035081.1	60362658	.	G	A	.	.	MAF_USDA=10.0
NC_035081.1	60362673	.	A	C	.	.	MAF_INRAE=7.595;MAF_USDA=41.765
NC_035081.1	60362829	.	G	A	.	.	MAF_USDA=28.824
NC_035081.1	60362834	.	A	G	.	.	MAF_USDA=8.824
NC_035081.1	60362867	.	C	T	.	.	MAF_INRAE=34.177;MAF_USDA=50.0
NC_035081.1	60362872	.	T	C	.	.	MAF_INRAE=39.241;MAF_USDA=41.765
NC_035081.1	60362884	.	A	C	.	.	MAF_INRAE=18.333
NC_035081.1	60362923	.	A	T	.	.	MAF_INRAE=36.842
NC_035081.1	60362937	.	C	G	.	.	MAF_INRAE=44.304;MAF_USDA=37.647
NC_035081.1	60362947	.	A	T	.	.	MAF_USDA=4.918
NC_035081.1	60362986	.	T	G	.	.	MAF_INRAE=5.833;MAF_USDA=3.279
NC_035081.1	60363017	.	T	G	.	.	MAF_INRAE=4.167;MAF_USDA=1.639
NC_035081.1	60363210	.	G	T	.	.	MAF_USDA=1.667
NC_035081.1	60363238	.	C	G	.	.	MAF_USDA=3.279
NC_035081.1	60363251	.	G	A	.	.	MAF_INRAE=6.667
NC_035081.1	60363448	.	A	G	.	.	MAF_INRAE=7.595;MAF_USDA=12.295
NC_035081.1	60363470	.	A	C	.	.	MAF_INRAE=32.911;MAF_USDA=21.176
NC_035081.1	60363538	.	T	C	.	.	MAF_INRAE=16.667;MAF_USDA=8.333
NC_035081.1	60363544	.	A	G	.	.	MAF_INRAE=7.595;MAF_USDA=21.311
NC_035081.1	60363567	.	C	A	.	.	MAF_INRAE=21.053;MAF_USDA=5.882
NC_035081.1	60363606	.	G	C	.	.	MAF_INRAE=26.582;MAF_USDA=28.235
NC_035081.1	60363643	.	G	A	.	.	MAF_INRAE=27.215;MAF_USDA=30.0
NC_035081.1	60363931	.	T	C	.	.	MAF_INRAE=39.873;MAF_USDA=24.706
NC_035081.1	60363989	.	T	A	.	.	MAF_USDA=13.115
NC_035081.1	60364071	.	T	G	.	.	MAF_USDA=6.25
NC_035081.1	60364291	.	G	T	.	.	MAF_INRAE=34.81;MAF_USDA=40.0
NC_035081.1	60364400	.	T	C	.	.	MAF_INRAE=20.886;MAF_USDA=8.235
NC_035081.1	60364461	.	C	G	.	.	MAF_INRAE=17.722;MAF_USDA=17.647
NC_035081.1	60364508	.	A	T	.	.	MAF_INRAE=26.582;MAF_USDA=22.941
NC_035081.1	60364522	.	T	C	.	.	MAF_INRAE=13.333;MAF_USDA=41.176
NC_035081.1	60364592	.	G	C	.	.	MAF_INRAE=34.177;MAF_USDA=27.059
NC_035081.1	60364593	.	A	C	.	.	MAF_USDA=3.279
NC_035081.1	60364675	.	C	A	.	.	MAF_INRAE=39.873;MAF_USDA=43.75
NC_035081.1	60364680	.	G	T	.	.	MAF_INRAE=25.949;MAF_USDA=20.0
NC_035081.1	60364725	.	G	C	.	.	MAF_USDA=1.639
NC_035081.1	60364754	.	C	A	.	.	MAF_INRAE=26.582;MAF_USDA=24.118
NC_035081.1	60364758	.	C	G	.	.	MAF_INRAE=13.333;MAF_USDA=30.0
NC_035081.1	60364849	.	G	A	.	.	MAF_USDA=7.647
NC_035081.1	60364941	.	T	A	.	.	MAF_INRAE=32.911;MAF_USDA=28.824
NC_035081.1	60365014	.	T	G	.	.	MAF_INRAE=40.506;MAF_USDA=48.824
NC_035081.1	60365052	.	C	A	.	.	MAF_USDA=7.377
NC_035081.1	60365060	.	A	G	.	.	MAF_INRAE=25.949;MAF_USDA=22.131
NC_035081.1	60365111	.	C	T	.	.	MAF_INRAE=29.114;MAF_USDA=7.059
NC_035081.1	60365171	.	G	C	.	.	MAF_INRAE=32.911;MAF_USDA=43.75
NC_035081.1	60365184	.	A	G	.	.	MAF_INRAE=39.873;MAF_USDA=41.667
NC_035081.1	60365284	.	C	A	.	.	MAF_INRAE=33.544;MAF_USDA=30.588
NC_035081.1	60365379	.	G	T	.	.	MAF_INRAE=39.241;MAF_USDA=15.294
NC_035081.1	60365399	.	C	T	.	.	MAF_USDA=2.941
NC_035081.1	60365488	.	T	A	.	.	MAF_INRAE=5.696;MAF_USDA=5.294
NC_035081.1	60365497	.	C	G	.	.	MAF_INRAE=34.177;MAF_USDA=27.647
NC_035081.1	60365544	.	G	T	.	.	MAF_USDA=7.377
NC_035081.1	60365601	.	C	T	.	.	MAF_USDA=1.639
NC_035081.1	60365611	.	A	C	.	.	MAF_INRAE=14.557;MAF_USDA=6.471
NC_035081.1	60365682	.	T	C	.	.	MAF_INRAE=34.177;MAF_USDA=21.176
NC_035081.1	60365765	.	G	A	.	.	MAF_INRAE=9.494;MAF_USDA=9.412
NC_035081.1	60365868	.	C	T	.	.	MAF_INRAE=11.392;MAF_USDA=12.353
NC_035081.1	60366147	.	G	T	.	.	MAF_INRAE=26.582;MAF_USDA=22.353
NC_035081.1	60366325	.	T	G	.	.	MAF_INRAE=35.443;MAF_USDA=35.294
NC_035081.1	60366326	.	T	A	.	.	MAF_INRAE=41.667;MAF_USDA=34.706
NC_035081.1	60366792	.	C	T	.	.	MAF_USDA=10.417
NC_035081.1	60367377	.	T	A	.	.	MAF_INRAE=6.329;MAF_USDA=3.529
NC_035081.1	60367385	.	C	G	.	.	MAF_USDA=1.639
NC_035081.1	60367458	.	C	T	.	.	MAF_USDA=1.639
NC_035081.1	60367525	.	G	A	.	.	MAF_USDA=34.524
NC_035081.1	60367610	.	TCGCG	TCGCA	.	.	MAF_USDA=17.391
NC_035081.1	60367614	.	G	A	.	.	MAF_INRAE=45.833
NC_035081.1	60367711	.	A	G	.	.	MAF_USDA=5.738
NC_035081.1	60367712	.	A	T	.	.	MAF_USDA=3.279
NC_035081.1	60367719	.	G	A	.	.	MAF_INRAE=32.911;MAF_USDA=27.059
NC_035081.1	60367728	.	A	G	.	.	MAF_USDA=1.639
NC_035081.1	60367757	.	C	A	.	.	MAF_USDA=1.639
NC_035081.1	60367762	.	C	A	.	.	MAF_INRAE=26.582;MAF_USDA=20.833
NC_035081.1	60367771	.	A	G	.	.	MAF_INRAE=2.532;MAF_USDA=4.118
NC_035081.1	60367785	.	C	T	.	.	MAF_INRAE=5.696;MAF_USDA=7.647
NC_035081.1	60367791	.	G	A	.	.	MAF_USDA=1.639
NC_035081.1	60367793	.	C	T	.	.	MAF_USDA=1.639
NC_035081.1	60367832	.	C	T	.	.	MAF_INRAE=33.544;MAF_USDA=21.765
NC_035081.1	60367851	.	A	T	.	.	MAF_INRAE=39.241;MAF_USDA=11.176
NC_035081.1	60367872	.	C	T	.	.	MAF_USDA=2.459
NC_035081.1	60367894	.	T	G	.	.	MAF_USDA=1.639
NC_035081.1	60367906	.	G	A	.	.	MAF_INRAE=26.582;MAF_USDA=22.353
NC_035081.1	60367913	.	C	A	.	.	MAF_INRAE=39.167;MAF_USDA=20.588
NC_035081.1	60367935	.	G	A	.	.	MAF_INRAE=17.5
NC_035081.1	60367971	.	G	A	.	.	MAF_USDA=4.098
NC_035081.1	60367991	.	T	A	.	.	MAF_INRAE=13.333;MAF_USDA=4.918
NC_035081.1	60368021	.	G	T	.	.	MAF_INRAE=40.833;MAF_USDA=21.176
NC_035081.1	60368035	.	A	G	.	.	MAF_INRAE=8.228;MAF_USDA=7.647
NC_035081.1	60368045	.	C	T	.	.	MAF_USDA=8.824
NC_035081.1	60368181	.	T	C	.	.	MAF_USDA=34.706
NC_035081.1	60368205	.	G	A	.	.	MAF_INRAE=31.579;MAF_USDA=22.353
NC_035081.1	60368247	.	G	T	.	.	MAF_INRAE=39.241;MAF_USDA=11.765
NC_035081.1	60368342	.	A	T	.	.	MAF_INRAE=34.177;MAF_USDA=27.976
NC_035081.1	60368371	.	C	A	.	.	MAF_USDA=5.833
NC_035081.1	60368505	.	C	A	.	.	MAF_INRAE=10.127;MAF_USDA=2.083
NC_035081.1	60368536	.	C	T	.	.	MAF_INRAE=34.177;MAF_USDA=28.235
NC_035081.1	60368561	.	A	C	.	.	MAF_INRAE=25.949;MAF_USDA=22.353
NC_035081.1	60368575	.	C	T	.	.	MAF_INRAE=5.696;MAF_USDA=5.882
NC_035081.1	60368670	.	T	C	.	.	MAF_USDA=8.824
NC_035081.1	60368768	.	A	C	.	.	MAF_INRAE=34.177;MAF_USDA=21.176
NC_035081.1	60368810	.	C	A	.	.	MAF_INRAE=34.177;MAF_USDA=28.235
NC_035081.1	60368828	.	T	A	.	.	MAF_USDA=3.279
NC_035081.1	60368945	.	G	A	.	.	MAF_USDA=7.647
NC_035081.1	60368985	.	C	G	.	.	MAF_INRAE=32.5;MAF_USDA=25.882
NC_035081.1	60369045	.	A	G	.	.	MAF_INRAE=21.053;MAF_USDA=5.738
NC_035081.1	60369174	.	C	A	.	.	MAF_USDA=3.279
NC_035081.1	60369219	.	C	A	.	.	MAF_USDA=1.639
NC_035081.1	60369278	.	G	T	.	.	MAF_USDA=3.279
NC_035081.1	60369364	.	C	T	.	.	MAF_USDA=1.639
NC_035081.1	60369369	.	G	T	.	.	MAF_USDA=3.279
NC_035081.1	60369428	.	T	C	.	.	MAF_INRAE=18.333
NC_035081.1	60369441	.	C	T	.	.	MAF_USDA=1.639
NC_035081.1	60370204	.	C	T	.	.	MAF_USDA=29.878
NC_035081.1	60370205	.	G	A	.	.	MAF_USDA=3.448
NC_035081.1	60370217	.	G	T	.	.	MAF_USDA=2.542
NC_035081.1	60370244	.	G	A	.	.	MAF_USDA=22.289
NC_035081.1	60370513	.	G	A	.	.	MAF_USDA=1.639
NC_035081.1	60370618	.	C	A	.	.	MAF_INRAE=6.329;MAF_USDA=3.529
NC_035081.1	60370686	.	C	A	.	.	MAF_USDA=12.5
NC_035081.1	60370700	.	C	T	.	.	MAF_USDA=2.459
NC_035081.1	60370758	.	T	C	.	.	MAF_INRAE=34.81;MAF_USDA=27.647
NC_035081.1	60370763	.	A	G	.	.	MAF_INRAE=5.696;MAF_USDA=9.412
NC_035081.1	60370840	.	C	T	.	.	MAF_USDA=1.639
NC_035081.1	60370962	.	A	G	.	.	MAF_INRAE=16.667
NC_035081.1	60371023	.	C	T	.	.	MAF_USDA=10.417
NC_035081.1	60371265	.	C	T	.	.	MAF_USDA=1.639
NC_035081.1	60371416	.	G	C	.	.	MAF_INRAE=11.667
NC_035081.1	60371524	.	T	C	.	.	MAF_USDA=3.279
NC_035081.1	60371529	.	C	G	.	.	MAF_USDA=3.279
NC_035081.1	60371559	.	G	T	.	.	MAF_INRAE=34.177;MAF_USDA=21.176
NC_035081.1	60371601	.	C	T	.	.	MAF_INRAE=6.667
NC_035081.1	60371705	.	T	A	.	.	MAF_USDA=1.639
NC_035081.1	60371777	.	C	T	.	.	MAF_INRAE=5.696;MAF_USDA=5.294
NC_035081.1	60371794	.	G	A	.	.	MAF_USDA=1.639
NC_035081.1	60371856	.	G	T	.	.	MAF_USDA=1.639
NC_035081.1	60371941	.	A	G	.	.	MAF_USDA=1.639
NC_035081.1	60371964	.	G	A	.	.	MAF_INRAE=9.494;MAF_USDA=1.176
NC_035081.1	60372030	.	C	A	.	.	MAF_INRAE=11.667;MAF_USDA=1.639
NC_035081.1	60372242	.	G	C	.	.	MAF_USDA=1.667
NC_035081.1	60372378	.	A	T	.	.	MAF_INRAE=5.0
NC_035081.1	60372441	.	C	T	.	.	MAF_INRAE=11.392;MAF_USDA=7.059
NC_035081.1	60372489	.	G	A	.	.	MAF_INRAE=4.167;MAF_USDA=5.294
NC_035081.1	60372571	.	G	C	.	.	MAF_INRAE=15.0;MAF_USDA=38.824
NC_035081.1	60372649	.	T	A	.	.	MAF_INRAE=6.667
NC_035081.1	60372773	.	A	G	.	.	MAF_USDA=24.706
NC_035081.1	60372817	.	C	A	.	.	MAF_INRAE=34.177;MAF_USDA=28.235
NC_035081.1	60372871	.	C	T	.	.	MAF_INRAE=26.582;MAF_USDA=25.882
NC_035081.1	60372917	.	T	C	.	.	MAF_USDA=1.639
NC_035081.1	60372982	.	T	C	.	.	MAF_USDA=2.459
NC_035081.1	60372983	.	T	A	.	.	MAF_INRAE=10.127;MAF_USDA=1.176
NC_035081.1	60372992	.	A	C	.	.	MAF_INRAE=5.696;MAF_USDA=5.294
NC_035081.1	60372993	.	G	T	.	.	MAF_USDA=7.647
NC_035081.1	60373043	.	A	G	.	.	MAF_USDA=12.941
NC_035081.1	60373082	.	C	A	.	.	MAF_USDA=8.235
NC_035081.1	60373176	.	A	T	.	.	MAF_INRAE=13.333;MAF_USDA=30.588
NC_035081.1	60373223	.	G	C	.	.	MAF_USDA=3.279
NC_035081.1	60373334	.	A	C	.	.	MAF_INRAE=34.177;MAF_USDA=20.588
NC_035081.1	60373336	.	G	T	.	.	MAF_INRAE=40.0;MAF_USDA=28.235
NC_035081.1	60373678	.	T	G	.	.	MAF_INRAE=34.177;MAF_USDA=28.235
NC_035081.1	60373799	.	T	G	.	.	MAF_INRAE=34.81;MAF_USDA=27.381
NC_035081.1	60373800	.	C	T	.	.	MAF_INRAE=40.833;MAF_USDA=27.976
NC_035081.1	60374037	.	G	A	.	.	MAF_USDA=3.279
NC_035081.1	60374181	.	G	T	.	.	MAF_USDA=2.459
NC_035081.1	60374278	.	T	A	.	.	MAF_USDA=1.639
NC_035081.1	60374333	.	C	T	.	.	MAF_USDA=1.639
NC_035081.1	60374451	.	G	A	.	.	MAF_INRAE=34.177;MAF_USDA=21.765
NC_035081.1	60374457	.	G	C	.	.	MAF_USDA=1.639
NC_035081.1	60374500	.	C	A	.	.	MAF_USDA=6.25
NC_035081.1	60374501	.	C	T	.	.	MAF_USDA=3.279
NC_035081.1	60374592	.	T	A	.	.	MAF_USDA=3.279
NC_035081.1	60374720	.	G	T	.	.	MAF_USDA=1.639
NC_035081.1	60374763	.	G	T	.	.	MAF_INRAE=34.177;MAF_USDA=21.176
NC_035081.1	60374789	.	A	T	.	.	MAF_INRAE=6.667
NC_035081.1	60374790	.	T	C	.	.	MAF_USDA=1.639
NC_035081.1	60374799	.	C	A	.	.	MAF_INRAE=46.835;MAF_USDA=28.824
NC_035081.1	60374803	.	T	C	.	.	MAF_INRAE=40.0;MAF_USDA=20.588
NC_035081.1	60374846	.	C	T	.	.	MAF_INRAE=5.696;MAF_USDA=5.882
NC_035081.1	60374888	.	A	T	.	.	MAF_INRAE=10.127
NC_035081.1	60374903	.	CTTATTTACATAAGTATTCAGACCCTTTGCTATGAGA	CTTATTTACATAAGTATTCAGACCCTTTGCTATGAGG	.	.	MAF_USDA=10.417
NC_035081.1	60375178	.	G	A	.	.	MAF_INRAE=34.177;MAF_USDA=28.235
NC_035081.1	60375221	.	A	C	.	.	MAF_USDA=4.098
NC_035081.1	60375238	.	C	A	.	.	MAF_USDA=4.706
NC_035081.1	60375275	.	A	T	.	.	MAF_USDA=45.294
NC_035081.1	60375309	.	TGGGGGGA	TGGGGGGG	.	.	MAF_USDA=18.75
NC_035081.1	60375316	.	A	G	.	.	MAF_USDA=18.333
NC_035081.1	60375342	.	C	G	.	.	MAF_USDA=16.667
NC_035081.1	60375347	.	A	T	.	.	MAF_INRAE=34.177;MAF_USDA=27.647
NC_035081.1	60375448	.	T	C	.	.	MAF_USDA=1.639
NC_035081.1	60375540	.	G	T	.	.	MAF_INRAE=5.696;MAF_USDA=4.706
NC_035081.1	60375652	.	A	C	.	.	MAF_INRAE=34.177;MAF_USDA=28.824
NC_035081.1	60375700	.	G	T	.	.	MAF_INRAE=34.177;MAF_USDA=28.235
NC_035081.1	60375747	.	G	A	.	.	MAF_INRAE=26.582;MAF_USDA=25.882
NC_035081.1	60375970	.	C	A	.	.	MAF_INRAE=5.696;MAF_USDA=9.524
NC_035081.1	60375993	.	T	A	.	.	MAF_INRAE=13.333;MAF_USDA=30.952
NC_035081.1	60376011	.	C	T	.	.	MAF_INRAE=26.582;MAF_USDA=22.619
NC_035081.1	60376090	.	T	A	.	.	MAF_USDA=6.25
NC_035081.1	60376099	.	A	C	.	.	MAF_INRAE=39.167;MAF_USDA=33.929
NC_035081.1	60376146	.	T	G	.	.	MAF_INRAE=5.833
NC_035081.1	60376179	.	C	A	.	.	MAF_INRAE=26.582;MAF_USDA=23.214
NC_035081.1	60376358	.	G	T	.	.	MAF_USDA=4.167
NC_035081.1	60376418	.	T	G	.	.	MAF_INRAE=34.177;MAF_USDA=27.976
NC_035081.1	60376492	.	G	C	.	.	MAF_INRAE=39.241;MAF_USDA=47.619
NC_035081.1	60376519	.	G	T	.	.	MAF_USDA=3.571
NC_035081.1	60376520	.	A	T	.	.	MAF_INRAE=33.544;MAF_USDA=28.571
NC_035081.1	60376637	.	T	G	.	.	MAF_INRAE=6.667
NC_035081.1	60376734	.	G	A	.	.	MAF_INRAE=21.053;MAF_USDA=5.738
NC_035081.1	60376789	.	T	C	.	.	MAF_INRAE=36.709;MAF_USDA=39.412
NC_035081.1	60376851	.	C	A	.	.	MAF_INRAE=18.333
NC_035081.1	60376883	.	A	G	.	.	MAF_INRAE=34.177;MAF_USDA=28.235
NC_035081.1	60376926	.	C	A	.	.	MAF_INRAE=13.333;MAF_USDA=29.412
NC_035081.1	60376928	.	T	G	.	.	MAF_INRAE=4.167;MAF_USDA=1.639
NC_035081.1	60376988	.	C	A	.	.	MAF_INRAE=34.81;MAF_USDA=28.235
NC_035081.1	60377004	.	C	A	.	.	MAF_INRAE=21.053;MAF_USDA=4.098
NC_035081.1	60377191	.	T	G	.	.	MAF_INRAE=34.177;MAF_USDA=28.235
NC_035081.1	60377254	.	T	A	.	.	MAF_INRAE=39.241;MAF_USDA=44.706
NC_035081.1	60377282	.	G	C	.	.	MAF_USDA=2.941
NC_035081.1	60377313	.	G	A	.	.	MAF_USDA=7.059
NC_035081.1	60377409	.	G	A	.	.	MAF_INRAE=26.582;MAF_USDA=23.529
NC_035081.1	60377503	.	G	A	.	.	MAF_USDA=2.459
NC_035081.1	60377613	.	A	G	.	.	MAF_USDA=23.529
NC_035081.1	60377701	.	C	A	.	.	MAF_INRAE=34.177;MAF_USDA=28.824
NC_035081.1	60377732	.	G	T	.	.	MAF_INRAE=39.241;MAF_USDA=48.235
NC_035081.1	60377800	.	T	G	.	.	MAF_INRAE=34.177;MAF_USDA=28.235
NC_035081.1	60377942	.	T	C	.	.	MAF_INRAE=10.127
NC_035081.1	60378033	.	G	A	.	.	MAF_USDA=3.279
NC_035081.1	60378122	.	G	A	.	.	MAF_INRAE=34.177;MAF_USDA=21.176
NC_035081.1	60378251	.	T	C	.	.	MAF_USDA=2.459
NC_035081.1	60378322	.	T	C	.	.	MAF_USDA=7.059
NC_035081.1	60378418	.	C	A	.	.	MAF_INRAE=34.177;MAF_USDA=27.647
NC_035081.1	60378434	.	G	A	.	.	MAF_USDA=1.639
NC_035081.1	60378632	.	G	A	.	.	MAF_INRAE=6.667
NC_035081.1	60378707	.	G	T	.	.	MAF_INRAE=6.329;MAF_USDA=10.417
NC_035081.1	60378747	.	C	T	.	.	MAF_INRAE=34.177;MAF_USDA=28.235
NC_035081.1	60378887	.	C	G	.	.	MAF_INRAE=21.053;MAF_USDA=4.918
NC_035081.1	60378979	.	C	T	.	.	MAF_USDA=1.639
NC_035081.1	60379001	.	G	A	.	.	MAF_INRAE=21.053;MAF_USDA=4.918
NC_035081.1	60379225	.	T	G	.	.	MAF_INRAE=25.0;MAF_USDA=22.917
NC_035081.1	60379252	.	C	T	.	.	MAF_USDA=1.639
NC_035081.1	60379289	.	A	G	.	.	MAF_USDA=7.059
NC_035081.1	60379426	.	G	T	.	.	MAF_INRAE=21.053;MAF_USDA=4.098
NC_035081.1	60379552	.	G	A	.	.	MAF_USDA=7.059
NC_035081.1	60379553	.	C	A	.	.	MAF_USDA=3.279
NC_035081.1	60379578	.	G	C	.	.	MAF_INRAE=33.544;MAF_USDA=28.235
NC_035081.1	60379607	.	C	T	.	.	MAF_INRAE=12.5
NC_035081.1	60379641	.	T	C	.	.	MAF_INRAE=20.253;MAF_USDA=34.118
NC_035081.1	60379660	.	C	A	.	.	MAF_USDA=10.417
NC_035081.1	60379722	.	T	C	.	.	MAF_INRAE=33.544;MAF_USDA=27.976
NC_035081.1	60379748	.	G	T	.	.	MAF_INRAE=18.333
NC_035081.1	60379751	.	G	A	.	.	MAF_INRAE=32.911;MAF_USDA=28.235
NC_035081.1	60379752	.	C	T	.	.	MAF_INRAE=38.333;MAF_USDA=28.235
NC_035081.1	60379838	.	G	A	.	.	MAF_INRAE=34.177;MAF_USDA=21.176
NC_035081.1	60379861	.	A	T	.	.	MAF_INRAE=26.582;MAF_USDA=24.118
NC_035081.1	60379862	.	T	G	.	.	MAF_INRAE=34.177;MAF_USDA=27.647
NC_035081.1	60379960	.	C	T	.	.	MAF_USDA=4.098
NC_035081.1	60379968	.	C	T	.	.	MAF_USDA=4.918
NC_035081.1	60380064	.	T	A	.	.	MAF_INRAE=32.911;MAF_USDA=30.0
NC_035081.1	60380067	.	C	A	.	.	MAF_USDA=3.279
NC_035081.1	60380068	.	G	T	.	.	MAF_USDA=3.279
NC_035081.1	60380138	.	A	T	.	.	MAF_INRAE=10.759;MAF_USDA=7.059
NC_035081.1	60380201	.	C	A	.	.	MAF_USDA=1.639
NC_035081.1	60380203	.	C	A	.	.	MAF_INRAE=13.333
NC_035081.1	60380470	.	G	A	.	.	MAF_INRAE=5.696;MAF_USDA=4.706
NC_035081.1	60380499	.	C	A	.	.	MAF_USDA=4.098
NC_035081.1	60380512	.	G	A	.	.	MAF_INRAE=5.833
NC_035081.1	60380580	.	A	T	.	.	MAF_INRAE=5.833
NC_035081.1	60380603	.	G	C	.	.	MAF_USDA=9.412
NC_035081.1	60380660	.	C	G	.	.	MAF_USDA=3.279
NC_035081.1	60380723	.	C	A	.	.	MAF_USDA=2.459
NC_035081.1	60380877	.	A	C	.	.	MAF_INRAE=26.582;MAF_USDA=22.941
NC_035081.1	60380894	.	T	A	.	.	MAF_INRAE=34.177;MAF_USDA=28.235
NC_035081.1	60381358	.	G	A	.	.	MAF_INRAE=33.544;MAF_USDA=28.235
NC_035081.1	60381388	.	T	G	.	.	MAF_INRAE=5.696;MAF_USDA=10.0
NC_035081.1	60381412	.	T	G	.	.	MAF_USDA=12.941
NC_035081.1	60381657	.	C	T	.	.	MAF_INRAE=10.127;MAF_USDA=1.176
NC_035081.1	60381772	.	A	C	.	.	MAF_INRAE=39.241;MAF_USDA=49.412
NC_035081.1	60381805	.	C	T	.	.	MAF_INRAE=18.333
NC_035081.1	60382034	.	T	G	.	.	MAF_USDA=7.059
NC_035081.1	60382143	.	T	G	.	.	MAF_USDA=7.059
NC_035081.1	60382155	.	A	T	.	.	MAF_USDA=7.059
NC_035081.1	60382218	.	A	G	.	.	MAF_USDA=4.918
NC_035081.1	60382262	.	T	G	.	.	MAF_INRAE=36.842;MAF_USDA=5.882
NC_035081.1	60382277	.	C	T	.	.	MAF_USDA=8.824
NC_035081.1	60382299	.	G	A	.	.	MAF_USDA=7.059
NC_035081.1	60382353	.	C	T	.	.	MAF_INRAE=5.833
NC_035081.1	60382365	.	T	C	.	.	MAF_INRAE=34.81;MAF_USDA=46.471
NC_035081.1	60382400	.	T	G	.	.	MAF_USDA=3.529
NC_035081.1	60382787	.	A	T	.	.	MAF_INRAE=34.177;MAF_USDA=35.417
NC_035081.1	60382812	.	G	A	.	.	MAF_INRAE=5.0
NC_035081.1	60382878	.	G	A	.	.	MAF_INRAE=21.053
NC_035081.1	60382893	.	A	G	.	.	MAF_INRAE=6.329;MAF_USDA=10.417
NC_035081.1	60383051	.	C	A	.	.	MAF_USDA=1.639
NC_035081.1	60383218	.	G	A	.	.	MAF_INRAE=2.632;MAF_USDA=18.75
NC_035081.1	60383471	.	G	A	.	.	MAF_INRAE=16.667
NC_035081.1	60383533	.	G	A	.	.	MAF_INRAE=20.0
NC_035081.1	60383545	.	A	T	.	.	MAF_INRAE=10.0
NC_035081.1	60383547	.	T	C	.	.	MAF_INRAE=2.5
NC_035081.1	60383548	.	T	A	.	.	MAF_INRAE=2.5
NC_035081.1	60383568	.	G	T	.	.	MAF_INRAE=23.333
NC_035081.1	60383598	.	A	T	.	.	MAF_USDA=4.118
NC_035081.1	60383677	.	C	T	.	.	MAF_USDA=14.706
NC_035081.1	60383721	.	T	C	.	.	MAF_INRAE=7.5
NC_035081.1	60383762	.	A	T	.	.	MAF_INRAE=15.0
NC_035081.1	60383775	.	C	A	.	.	MAF_INRAE=5.0
NC_035081.1	60383836	.	G	T	.	.	MAF_INRAE=23.333
NC_035081.1	60383866	.	A	G	.	.	MAF_USDA=2.459
NC_035081.1	60383883	.	C	A	.	.	MAF_USDA=3.279
NC_035081.1	60383884	.	A	C	.	.	MAF_USDA=3.279
NC_035081.1	60384536	.	A	C	.	.	MAF_USDA=45.652
NC_035081.1	60384542	.	G	A	.	.	MAF_INRAE=15.789;MAF_USDA=2.174
NC_035081.1	60384575	.	A	C	.	.	MAF_INRAE=15.789;MAF_USDA=37.5
NC_035081.1	60384640	.	G	A	.	.	MAF_INRAE=17.5
NC_035081.1	60384655	.	C	T	.	.	MAF_INRAE=34.81;MAF_USDA=37.5
NC_035081.1	60384786	.	T	G	.	.	MAF_USDA=2.459
NC_035081.1	60384797	.	A	G	.	.	MAF_INRAE=39.241;MAF_USDA=48.235
NC_035081.1	60384811	.	C	T	.	.	MAF_INRAE=6.667;MAF_USDA=3.279
NC_035081.1	60384817	.	A	C	.	.	MAF_INRAE=34.177;MAF_USDA=44.706
NC_035081.1	60384960	.	C	T	.	.	MAF_INRAE=34.177;MAF_USDA=45.882
NC_035081.1	60385017	.	G	A	.	.	MAF_USDA=3.279
NC_035081.1	60385165	.	T	C	.	.	MAF_INRAE=33.544;MAF_USDA=46.471
NC_035081.1	60385185	.	T	G	.	.	MAF_INRAE=17.5
NC_035081.1	60385265	.	T	C	.	.	MAF_INRAE=34.177;MAF_USDA=45.294
NC_035081.1	60385275	.	C	G	.	.	MAF_INRAE=6.667
NC_035081.1	60385319	.	G	A	.	.	MAF_INRAE=39.241;MAF_USDA=47.647
NC_035081.1	60385407	.	A	G	.	.	MAF_INRAE=34.81;MAF_USDA=46.471
NC_035081.1	60385414	.	C	T	.	.	MAF_INRAE=6.667
NC_035081.1	60385428	.	G	T	.	.	MAF_INRAE=10.127;MAF_USDA=1.176
NC_035081.1	60385445	.	T	C	.	.	MAF_USDA=2.459
NC_035081.1	60385451	.	T	C	.	.	MAF_INRAE=18.333
NC_035081.1	60385607	.	A	C	.	.	MAF_USDA=4.098
NC_035081.1	60385661	.	T	C	.	.	MAF_INRAE=34.177;MAF_USDA=45.294
NC_035081.1	60385747	.	G	A	.	.	MAF_INRAE=13.333;MAF_USDA=1.639
NC_035081.1	60385752	.	C	T	.	.	MAF_INRAE=11.392;MAF_USDA=6.471
NC_035081.1	60385788	.	C	T	.	.	MAF_INRAE=39.241;MAF_USDA=49.412
NC_035081.1	60385820	.	G	T	.	.	MAF_INRAE=13.333
NC_035081.1	60385904	.	A	G	.	.	MAF_INRAE=15.19;MAF_USDA=3.529
NC_035081.1	60386192	.	G	T	.	.	MAF_INRAE=18.333
NC_035081.1	60386507	.	G	A	.	.	MAF_USDA=2.459
NC_035081.1	60386534	.	T	G	.	.	MAF_USDA=22.353
NC_035081.1	60386592	.	G	A	.	.	MAF_USDA=3.279
NC_035081.1	60386637	.	G	T	.	.	MAF_USDA=2.459
NC_035081.1	60386651	.	T	A	.	.	MAF_INRAE=3.165;MAF_USDA=4.118
NC_035081.1	60386743	.	C	T	.	.	MAF_INRAE=34.177;MAF_USDA=27.647
NC_035081.1	60387051	.	C	T	.	.	MAF_USDA=1.639
NC_035081.1	60387078	.	T	C	.	.	MAF_INRAE=39.241;MAF_USDA=46.471
NC_035081.1	60387156	.	G	C	.	.	MAF_INRAE=5.0
NC_035081.1	60387331	.	A	T	.	.	MAF_USDA=3.279
NC_035081.1	60387342	.	G	A	.	.	MAF_INRAE=6.667
NC_035081.1	60387369	.	G	T	.	.	MAF_INRAE=34.177;MAF_USDA=21.176
NC_035081.1	60387596	.	A	T	.	.	MAF_INRAE=26.582;MAF_USDA=25.294
NC_035081.1	60388017	.	C	G	.	.	MAF_USDA=1.639
NC_035081.1	60388065	.	G	A	.	.	MAF_INRAE=26.582;MAF_USDA=23.529
NC_035081.1	60388101	.	A	C	.	.	MAF_INRAE=26.582;MAF_USDA=25.882
NC_035081.1	60388141	.	C	T	.	.	MAF_INRAE=11.392;MAF_USDA=10.0
NC_035081.1	60388150	.	C	A	.	.	MAF_USDA=2.941
NC_035081.1	60388282	.	C	A	.	.	MAF_INRAE=10.127;MAF_USDA=1.176
NC_035081.1	60388284	.	C	G	.	.	MAF_INRAE=34.177;MAF_USDA=22.353
NC_035081.1	60388322	.	C	A	.	.	MAF_INRAE=27.215;MAF_USDA=24.706
NC_035081.1	60388420	.	A	C	.	.	MAF_INRAE=26.582;MAF_USDA=24.118
NC_035081.1	60388736	.	G	T	.	.	MAF_INRAE=27.215;MAF_USDA=25.294
NC_035081.1	60388777	.	T	C	.	.	MAF_INRAE=6.667
NC_035081.1	60388803	.	C	A	.	.	MAF_INRAE=9.494;MAF_USDA=2.083
NC_035081.1	60388911	.	G	A	.	.	MAF_INRAE=26.582;MAF_USDA=22.941
NC_035081.1	60389005	.	T	C	.	.	MAF_INRAE=39.241;MAF_USDA=48.235
NC_035081.1	60389057	.	A	T	.	.	MAF_INRAE=14.167
NC_035081.1	60389075	.	C	T	.	.	MAF_INRAE=15.789;MAF_USDA=21.176
NC_035081.1	60389121	.	G	A	.	.	MAF_USDA=1.639
NC_035081.1	60389146	.	C	T	.	.	MAF_INRAE=6.667
NC_035081.1	60389171	.	G	T	.	.	MAF_INRAE=6.667
NC_035081.1	60389258	.	G	A	.	.	MAF_INRAE=13.333
NC_035081.1	60389345	.	T	A	.	.	MAF_USDA=16.667
NC_035081.1	60389347	.	T	A	.	.	MAF_USDA=16.667
NC_035081.1	60389360	.	T	A	.	.	MAF_INRAE=21.053;MAF_USDA=3.279
NC_035081.1	60389399	.	G	A	.	.	MAF_INRAE=10.127;MAF_USDA=1.176
NC_035081.1	60389485	.	C	A	.	.	MAF_USDA=4.098
NC_035081.1	60389495	.	G	T	.	.	MAF_USDA=3.279
NC_035081.1	60389501	.	T	C	.	.	MAF_INRAE=18.333
NC_035081.1	60389656	.	G	A	.	.	MAF_USDA=3.279
NC_035081.1	60389657	.	T	C	.	.	MAF_USDA=3.279
NC_035081.1	60389765	.	G	T	.	.	MAF_INRAE=13.333
NC_035081.1	60389953	.	A	T	.	.	MAF_INRAE=10.127;MAF_USDA=2.941
NC_035081.1	60389969	.	C	A	.	.	MAF_USDA=33.529
NC_035081.1	60389972	.	C	A	.	.	MAF_INRAE=13.333;MAF_USDA=6.471
NC_035081.1	60390035	.	T	C	.	.	MAF_INRAE=33.544;MAF_USDA=28.235
NC_035081.1	60390105	.	T	C	.	.	MAF_INRAE=32.911;MAF_USDA=21.176
NC_035081.1	60390128	.	G	A	.	.	MAF_INRAE=11.392;MAF_USDA=10.0
NC_035081.1	60390152	.	A	G	.	.	MAF_USDA=1.639
NC_035081.1	60390161	.	C	T	.	.	MAF_USDA=3.279
NC_035081.1	60390168	.	G	A	.	.	MAF_INRAE=34.177;MAF_USDA=28.235
NC_035081.1	60390194	.	A	G	.	.	MAF_INRAE=39.241;MAF_USDA=47.059
NC_035081.1	60390211	.	A	G	.	.	MAF_USDA=1.639
NC_035081.1	60390258	.	T	G	.	.	MAF_INRAE=31.667;MAF_USDA=42.941
NC_035081.1	60390469	.	G	A	.	.	MAF_USDA=4.098
NC_035081.1	60390576	.	C	T	.	.	MAF_INRAE=44.937;MAF_USDA=22.353
NC_035081.1	60390583	.	C	T	.	.	MAF_USDA=8.824
NC_035081.1	60390614	.	C	T	.	.	MAF_INRAE=39.873;MAF_USDA=47.059
NC_035081.1	60390651	.	T	A	.	.	MAF_USDA=2.083
NC_035081.1	60390707	.	T	G	.	.	MAF_USDA=4.918
NC_035081.1	60390849	.	G	T	.	.	MAF_INRAE=34.177;MAF_USDA=5.882
NC_035081.1	60390917	.	T	C	.	.	MAF_USDA=40.0
NC_035081.1	60390949	.	C	T	.	.	MAF_INRAE=13.333
NC_035081.1	60391028	.	A	C	.	.	MAF_USDA=10.656
NC_035081.1	60391056	.	C	T	.	.	MAF_USDA=8.824
NC_035081.1	60391129	.	C	T	.	.	MAF_INRAE=34.177;MAF_USDA=6.471
NC_035081.1	60391186	.	T	C	.	.	MAF_USDA=6.557
NC_035081.1	60391254	.	T	A	.	.	MAF_INRAE=6.667
NC_035081.1	60391267	.	T	A	.	.	MAF_INRAE=33.544;MAF_USDA=4.706
NC_035081.1	60391280	.	T	C	.	.	MAF_USDA=7.059
NC_035081.1	60391316	.	A	T	.	.	MAF_INRAE=13.333
NC_035081.1	60391402	.	C	G	.	.	MAF_INRAE=34.177;MAF_USDA=20.0
NC_035081.1	60391453	.	C	T	.	.	MAF_USDA=3.279
NC_035081.1	60391456	.	G	A	.	.	MAF_USDA=3.279
NC_035081.1	60391458	.	G	A	.	.	MAF_USDA=3.279
NC_035081.1	60391491	.	T	A	.	.	MAF_INRAE=6.667;MAF_USDA=37.647
NC_035081.1	60391516	.	A	C	.	.	MAF_USDA=10.0
NC_035081.1	60391539	.	G	A	.	.	MAF_USDA=3.279
NC_035081.1	60391721	.	T	G	.	.	MAF_INRAE=34.177;MAF_USDA=3.529
NC_035081.1	60391736	.	T	C	.	.	MAF_USDA=2.459
NC_035081.1	60391754	.	T	A	.	.	MAF_INRAE=39.241;MAF_USDA=49.412
NC_035081.1	60391761	.	A	T	.	.	MAF_INRAE=31.646
NC_035081.1	60391859	.	G	C	.	.	MAF_INRAE=26.582;MAF_USDA=30.0
NC_035081.1	60392045	.	G	A	.	.	MAF_INRAE=11.392;MAF_USDA=7.647
NC_035081.1	60392079	.	T	A	.	.	MAF_INRAE=24.051;MAF_USDA=34.706
NC_035081.1	60392131	.	C	T	.	.	MAF_INRAE=24.051;MAF_USDA=29.412
NC_035081.1	60392133	.	C	T	.	.	MAF_INRAE=26.667;MAF_USDA=29.412
NC_035081.1	60392146	.	C	G	.	.	MAF_USDA=5.882
NC_035081.1	60392248	.	C	T	.	.	MAF_INRAE=20.0;MAF_USDA=41.176
NC_035081.1	60392257	.	C	T	.	.	MAF_USDA=3.279
NC_035081.1	60392312	.	C	A	.	.	MAF_INRAE=26.582
NC_035081.1	60392332	.	A	T	.	.	MAF_INRAE=33.544;MAF_USDA=15.574
NC_035081.1	60392361	.	T	A	.	.	MAF_USDA=10.417
NC_035081.1	60392422	.	T	G	.	.	MAF_INRAE=34.177;MAF_USDA=21.765
NC_035081.1	60392500	.	A	C	.	.	MAF_INRAE=6.667
NC_035081.1	60392525	.	C	A	.	.	MAF_USDA=5.882
NC_035081.1	60392538	.	G	C	.	.	MAF_INRAE=34.177;MAF_USDA=21.765
NC_035081.1	60392611	.	A	C	.	.	MAF_INRAE=24.051;MAF_USDA=11.176
NC_035081.1	60392641	.	A	G	.	.	MAF_USDA=12.5
NC_035081.1	60392644	.	T	G	.	.	MAF_USDA=1.639
NC_035081.1	60392681	.	A	T	.	.	MAF_USDA=1.639
NC_035081.1	60392757	.	A	G	.	.	MAF_USDA=3.529
NC_035081.1	60392967	.	C	T	.	.	MAF_USDA=3.529
NC_035081.1	60392999	.	A	G	.	.	MAF_INRAE=15.789;MAF_USDA=48.235
NC_035081.1	60393036	.	C	T	.	.	MAF_INRAE=24.051;MAF_USDA=11.765
NC_035081.1	60393058	.	C	G	.	.	MAF_USDA=5.738
NC_035081.1	60393072	.	C	A	.	.	MAF_INRAE=26.582;MAF_USDA=26.471
NC_035081.1	60393175	.	G	A	.	.	MAF_INRAE=13.333;MAF_USDA=37.059
NC_035081.1	60393179	.	A	T	.	.	MAF_USDA=1.639
NC_035081.1	60393183	.	A	C	.	.	MAF_INRAE=13.333
NC_035081.1	60393308	.	C	T	.	.	MAF_USDA=6.557
NC_035081.1	60393469	.	G	A	.	.	MAF_USDA=1.639
NC_035081.1	60393473	.	C	T	.	.	MAF_INRAE=39.873;MAF_USDA=48.824
NC_035081.1	60393608	.	G	A	.	.	MAF_USDA=1.639
NC_035081.1	60393627	.	C	T	.	.	MAF_INRAE=46.667;MAF_USDA=49.412
NC_035081.1	60393641	.	A	C	.	.	MAF_INRAE=6.667
NC_035081.1	60393748	.	C	T	.	.	MAF_USDA=6.557
NC_035081.1	60393781	.	T	A	.	.	MAF_USDA=1.639
NC_035081.1	60393922	.	G	A	.	.	MAF_INRAE=20.0;MAF_USDA=36.471
NC_035081.1	60393941	.	G	T	.	.	MAF_INRAE=20.0;MAF_USDA=48.235
NC_035081.1	60393992	.	T	G	.	.	MAF_INRAE=39.241;MAF_USDA=49.412
NC_035081.1	60394095	.	C	T	.	.	MAF_USDA=4.918
NC_035081.1	60394097	.	G	A	.	.	MAF_USDA=5.882
NC_035081.1	60394104	.	C	A	.	.	MAF_USDA=2.459
NC_035081.1	60394138	.	G	C	.	.	MAF_INRAE=12.5
NC_035081.1	60394156	.	A	C	.	.	MAF_INRAE=7.595
NC_035081.1	60394185	.	T	A	.	.	MAF_USDA=5.882
NC_035081.1	60394270	.	G	C	.	.	MAF_INRAE=24.051;MAF_USDA=1.639
NC_035081.1	60394333	.	G	T	.	.	MAF_USDA=10.656
NC_035081.1	60394351	.	C	A	.	.	MAF_INRAE=39.167;MAF_USDA=19.412
NC_035081.1	60394363	.	T	A	.	.	MAF_INRAE=39.167;MAF_USDA=18.824
NC_035081.1	60394371	.	C	T	.	.	MAF_INRAE=6.667
NC_035081.1	60394421	.	C	T	.	.	MAF_USDA=7.059
NC_035081.1	60394456	.	A	G	.	.	MAF_USDA=13.115
NC_035081.1	60394479	.	G	A	.	.	MAF_INRAE=34.177;MAF_USDA=20.588
NC_035081.1	60394519	.	G	A	.	.	MAF_USDA=3.279
NC_035081.1	60394537	.	T	A	.	.	MAF_USDA=5.882
NC_035081.1	60394580	.	T	A	.	.	MAF_USDA=10.417
NC_035081.1	60394608	.	A	G	.	.	MAF_INRAE=39.873;MAF_USDA=50.0
NC_035081.1	60394666	.	T	C	.	.	MAF_USDA=3.279
NC_035081.1	60394700	.	A	G	.	.	MAF_USDA=6.557
NC_035081.1	60394701	.	A	G	.	.	MAF_USDA=6.557
NC_035081.1	60394704	.	A	G	.	.	MAF_USDA=9.836
NC_035081.1	60394720	.	T	C	.	.	MAF_USDA=8.197
NC_035081.1	60394741	.	T	C	.	.	MAF_INRAE=36.842;MAF_USDA=5.882
NC_035081.1	60394777	.	C	T	.	.	MAF_USDA=12.5
NC_035081.1	60394830	.	G	C	.	.	MAF_USDA=4.118
NC_035081.1	60394835	.	G	A	.	.	MAF_USDA=3.279
NC_035081.1	60394842	.	G	A	.	.	MAF_INRAE=6.667
NC_035081.1	60394847	.	T	C	.	.	MAF_INRAE=24.051;MAF_USDA=12.353
NC_035081.1	60394848	.	G	A	.	.	MAF_INRAE=26.667;MAF_USDA=12.941
NC_035081.1	60394905	.	T	C	.	.	MAF_INRAE=34.177;MAF_USDA=21.176
NC_035081.1	60394912	.	G	A	.	.	MAF_INRAE=6.667
NC_035081.1	60394949	.	G	A	.	.	MAF_USDA=2.459
NC_035081.1	60394974	.	T	A	.	.	MAF_INRAE=17.089;MAF_USDA=16.471
NC_035081.1	60395079	.	G	A	.	.	MAF_INRAE=20.0;MAF_USDA=40.0
NC_035081.1	60395104	.	A	G	.	.	MAF_INRAE=6.667
NC_035081.1	60395106	.	C	A	.	.	MAF_INRAE=39.241;MAF_USDA=48.235
NC_035081.1	60395115	.	C	A	.	.	MAF_INRAE=20.0;MAF_USDA=35.882
NC_035081.1	60395129	.	G	A	.	.	MAF_INRAE=24.051;MAF_USDA=11.765
NC_035081.1	60395180	.	T	G	.	.	MAF_INRAE=23.418;MAF_USDA=1.667
NC_035081.1	60395196	.	C	T	.	.	MAF_USDA=1.667
NC_035081.1	60395234	.	T	G	.	.	MAF_INRAE=6.667;MAF_USDA=4.918
NC_035081.1	60395303	.	T	A	.	.	MAF_INRAE=13.333;MAF_USDA=27.976
NC_035081.1	60395305	.	A	C	.	.	MAF_INRAE=13.333;MAF_USDA=27.976
NC_035081.1	60395306	.	G	A	.	.	MAF_INRAE=13.333;MAF_USDA=27.976
NC_035081.1	60395326	.	A	T	.	.	MAF_INRAE=13.333
NC_035081.1	60395329	.	A	C	.	.	MAF_INRAE=6.667
NC_035081.1	60395353	.	A	T	.	.	MAF_INRAE=24.051;MAF_USDA=11.765
NC_035081.1	60395367	.	A	G	.	.	MAF_INRAE=10.127
NC_035081.1	60395400	.	G	T	.	.	MAF_USDA=1.639
NC_035081.1	60395415	.	G	T	.	.	MAF_INRAE=26.582;MAF_USDA=27.083
NC_035081.1	60395525	.	C	A	.	.	MAF_USDA=1.639
NC_035081.1	60395602	.	A	G	.	.	MAF_USDA=5.294
NC_035081.1	60395608	.	A	C	.	.	MAF_USDA=3.279
NC_035081.1	60395721	.	C	A	.	.	MAF_USDA=1.639
NC_035081.1	60395813	.	C	T	.	.	MAF_USDA=14.118
NC_035081.1	60395989	.	C	A	.	.	MAF_USDA=5.0
NC_035081.1	60395990	.	A	T	.	.	MAF_INRAE=17.089;MAF_USDA=17.47
NC_035081.1	60396032	.	A	G	.	.	MAF_USDA=2.5
NC_035081.1	60396033	.	T	C	.	.	MAF_INRAE=6.667;MAF_USDA=33.333
NC_035081.1	60396073	.	G	A	.	.	MAF_USDA=1.639
NC_035081.1	60396096	.	T	A	.	.	MAF_INRAE=44.937
NC_035081.1	60396100	.	T	A	.	.	MAF_INRAE=45.833
NC_035081.1	60396121	.	T	C	.	.	MAF_USDA=3.279
NC_035081.1	60396127	.	G	A	.	.	MAF_INRAE=3.165;MAF_USDA=10.417
NC_035081.1	60396170	.	C	A	.	.	MAF_USDA=9.836
NC_035081.1	60396185	.	A	G	.	.	MAF_INRAE=12.5;MAF_USDA=25.0
NC_035081.1	60396240	.	T	G	.	.	MAF_INRAE=1.667;MAF_USDA=9.016
NC_035081.1	60396247	.	A	G	.	.	MAF_INRAE=1.667;MAF_USDA=9.016
NC_035081.1	60396249	.	A	G	.	.	MAF_USDA=4.118
NC_035081.1	60396265	.	A	G	.	.	MAF_INRAE=1.667;MAF_USDA=8.197
NC_035081.1	60396280	.	A	G	.	.	MAF_USDA=2.459
NC_035081.1	60396322	.	C	A	.	.	MAF_USDA=12.5
NC_035081.1	60396325	.	C	T	.	.	MAF_USDA=12.5
NC_035081.1	60396446	.	G	T	.	.	MAF_INRAE=13.333;MAF_USDA=33.333
NC_035081.1	60396492	.	G	T	.	.	MAF_USDA=27.059
NC_035081.1	60396541	.	C	T	.	.	MAF_INRAE=13.333;MAF_USDA=16.667
NC_035081.1	60396619	.	A	G	.	.	MAF_INRAE=2.5
NC_035081.1	60396654	.	C	T	.	.	MAF_INRAE=12.5
NC_035081.1	60396712	.	A	C	.	.	MAF_USDA=2.459
NC_035081.1	60396740	.	G	A	.	.	MAF_INRAE=18.333
NC_035081.1	60396772	.	G	A	.	.	MAF_INRAE=34.177;MAF_USDA=20.0
NC_035081.1	60396821	.	C	T	.	.	MAF_USDA=5.294
NC_035081.1	60396825	.	G	T	.	.	MAF_INRAE=34.81;MAF_USDA=21.176
NC_035081.1	60396873	.	C	T	.	.	MAF_INRAE=45.833;MAF_USDA=33.333
NC_035081.1	60396906	.	T	C	.	.	MAF_INRAE=25.949;MAF_USDA=24.706
NC_035081.1	60396937	.	C	G	.	.	MAF_INRAE=23.418;MAF_USDA=1.765
NC_035081.1	60396974	.	C	T	.	.	MAF_USDA=5.882
NC_035081.1	60397088	.	C	T	.	.	MAF_INRAE=27.5;MAF_USDA=7.647
NC_035081.1	60397143	.	T	C	.	.	MAF_INRAE=33.544;MAF_USDA=21.429
NC_035081.1	60397175	.	G	A	.	.	MAF_INRAE=25.316;MAF_USDA=2.083
NC_035081.1	60397177	.	A	C	.	.	MAF_USDA=2.5
NC_035081.1	60397211	.	G	A	.	.	MAF_USDA=3.333
NC_035081.1	60397231	.	T	A	.	.	MAF_USDA=3.571
NC_035081.1	60397274	.	A	C	.	.	MAF_USDA=2.459
NC_035081.1	60397343	.	G	T	.	.	MAF_USDA=4.098
NC_035081.1	60397382	.	G	A	.	.	MAF_USDA=7.059
NC_035081.1	60397394	.	C	T	.	.	MAF_USDA=1.639
NC_035081.1	60397450	.	G	T	.	.	MAF_USDA=10.417
NC_035081.1	60397460	.	T	G	.	.	MAF_USDA=1.639
NC_035081.1	60397531	.	G	T	.	.	MAF_USDA=10.656
NC_035081.1	60397534	.	G	A	.	.	MAF_USDA=3.279
NC_035081.1	60397537	.	G	A	.	.	MAF_USDA=1.639
NC_035081.1	60397571	.	A	G	.	.	MAF_INRAE=13.333;MAF_USDA=37.059
NC_035081.1	60397743	.	A	T	.	.	MAF_INRAE=34.177;MAF_USDA=21.176
NC_035081.1	60397757	.	C	T	.	.	MAF_INRAE=13.333;MAF_USDA=15.294
NC_035081.1	60397805	.	G	A	.	.	MAF_INRAE=5.063;MAF_USDA=2.083
NC_035081.1	60397811	.	G	A	.	.	MAF_USDA=6.548
NC_035081.1	60397896	.	G	T	.	.	MAF_INRAE=24.051;MAF_USDA=1.786
NC_035081.1	60397979	.	A	C	.	.	MAF_INRAE=39.241;MAF_USDA=50.0
NC_035081.1	60398133	.	T	C	.	.	MAF_INRAE=32.911;MAF_USDA=20.833
NC_035081.1	60398225	.	G	T	.	.	MAF_USDA=1.667
NC_035081.1	60398285	.	C	T	.	.	MAF_INRAE=6.667
NC_035081.1	60398286	.	G	A	.	.	MAF_INRAE=13.333;MAF_USDA=36.905
NC_035081.1	60398333	.	G	C	.	.	MAF_INRAE=6.667
NC_035081.1	60398360	.	G	C	.	.	MAF_INRAE=39.873;MAF_USDA=50.0
NC_035081.1	60398373	.	A	G	.	.	MAF_INRAE=25.949;MAF_USDA=27.976
NC_035081.1	60398379	.	C	T	.	.	MAF_INRAE=5.696;MAF_USDA=5.357
NC_035081.1	60398459	.	T	A	.	.	MAF_USDA=9.167
NC_035081.1	60398476	.	C	T	.	.	MAF_USDA=5.357
NC_035081.1	60398498	.	G	A	.	.	MAF_USDA=1.667
NC_035081.1	60398520	.	G	A	.	.	MAF_USDA=14.286
NC_035081.1	60398552	.	T	C	.	.	MAF_INRAE=25.949;MAF_USDA=13.69
NC_035081.1	60398571	.	C	T	.	.	MAF_INRAE=26.582;MAF_USDA=26.19
NC_035081.1	60398623	.	C	T	.	.	MAF_USDA=2.5
NC_035081.1	60398714	.	C	T	.	.	MAF_USDA=6.25
NC_035081.1	60398726	.	T	C	.	.	MAF_USDA=41.667
NC_035081.1	60398833	.	T	G	.	.	MAF_INRAE=6.667
NC_035081.1	60398843	.	C	T	.	.	MAF_INRAE=6.329;MAF_USDA=10.417
NC_035081.1	60398865	.	T	A	.	.	MAF_USDA=4.098
NC_035081.1	60398927	.	G	T	.	.	MAF_INRAE=13.333;MAF_USDA=34.706
NC_035081.1	60398930	.	G	A	.	.	MAF_USDA=4.118
NC_035081.1	60398958	.	T	C	.	.	MAF_INRAE=15.789;MAF_USDA=2.083
NC_035081.1	60399516	.	A	G	.	.	MAF_INRAE=15.789
NC_035081.1	60399600	.	C	T	.	.	MAF_USDA=2.083
NC_035081.1	60399634	.	G	T	.	.	MAF_USDA=16.667
NC_035081.1	60399648	.	T	A	.	.	MAF_USDA=39.583
NC_035081.1	60399716	.	T	C	.	.	MAF_INRAE=6.667
NC_035081.1	60399726	.	A	T	.	.	MAF_USDA=5.882
NC_035081.1	60399734	.	A	G	.	.	MAF_USDA=12.353
NC_035081.1	60399747	.	T	A	.	.	MAF_INRAE=2.632
NC_035081.1	60399817	.	C	G	.	.	MAF_USDA=20.833
NC_035081.1	60399822	.	C	A	.	.	MAF_USDA=39.583
NC_035081.1	60399826	.	C	T	.	.	MAF_USDA=20.833
NC_035081.1	60399839	.	T	C	.	.	MAF_USDA=25.0
NC_035081.1	60399872	.	C	T	.	.	MAF_INRAE=15.19;MAF_USDA=17.059
NC_035081.1	60399908	.	A	G	.	.	MAF_USDA=1.667
NC_035081.1	60400064	.	A	T	.	.	MAF_INRAE=13.333;MAF_USDA=27.381
NC_035081.1	60400065	.	A	G	.	.	MAF_INRAE=34.177;MAF_USDA=22.619
NC_035081.1	60400066	.	A	C	.	.	MAF_USDA=12.5
NC_035081.1	60400347	.	A	C	.	.	MAF_INRAE=39.873;MAF_USDA=48.824
NC_035081.1	60400370	.	G	A	.	.	MAF_USDA=7.377
NC_035081.1	60400391	.	A	G	.	.	MAF_USDA=10.417
NC_035081.1	60400521	.	A	G	.	.	MAF_USDA=6.557
NC_035081.1	60400540	.	A	T	.	.	MAF_USDA=6.557
NC_035081.1	60400585	.	C	T	.	.	MAF_USDA=4.098
NC_035081.1	60400593	.	C	T	.	.	MAF_USDA=30.0
NC_035081.1	60400666	.	G	A	.	.	MAF_USDA=6.471
NC_035081.1	60400735	.	C	T	.	.	MAF_INRAE=39.241;MAF_USDA=46.471
NC_035081.1	60400740	.	G	A	.	.	MAF_INRAE=26.582;MAF_USDA=32.353
NC_035081.1	60400769	.	A	G	.	.	MAF_INRAE=34.177;MAF_USDA=21.176
NC_035081.1	60400771	.	A	G	.	.	MAF_INRAE=40.0;MAF_USDA=21.176
NC_035081.1	60400857	.	T	C	.	.	MAF_INRAE=13.333
NC_035081.1	60400913	.	C	T	.	.	MAF_INRAE=26.582;MAF_USDA=23.529
NC_035081.1	60400998	.	C	A	.	.	MAF_INRAE=39.241;MAF_USDA=48.824
NC_035081.1	60401230	.	A	C	.	.	MAF_INRAE=39.241;MAF_USDA=48.824
NC_035081.1	60401266	.	G	T	.	.	MAF_INRAE=29.114;MAF_USDA=7.647
NC_035081.1	60401301	.	A	C	.	.	MAF_INRAE=13.333
NC_035081.1	60401324	.	G	T	.	.	MAF_USDA=3.448
NC_035081.1	60401386	.	C	A	.	.	MAF_INRAE=13.333
NC_035081.1	60401400	.	T	A	.	.	MAF_USDA=7.927
NC_035081.1	60401420	.	A	T	.	.	MAF_INRAE=47.5;MAF_USDA=48.171
NC_035081.1	60401488	.	T	C	.	.	MAF_INRAE=46.667;MAF_USDA=16.867
NC_035081.1	60401556	.	T	G	.	.	MAF_INRAE=40.0;MAF_USDA=22.561
NC_035081.1	60401633	.	G	T	.	.	MAF_USDA=1.695
NC_035081.1	60401649	.	G	A	.	.	MAF_INRAE=46.667;MAF_USDA=42.771
NC_035081.1	60401683	.	T	C	.	.	MAF_USDA=6.78
NC_035081.1	60401779	.	T	A	.	.	MAF_USDA=15.244
NC_035081.1	60401886	.	A	T	.	.	MAF_INRAE=46.667;MAF_USDA=14.024
NC_035081.1	60401908	.	G	T	.	.	MAF_INRAE=46.667;MAF_USDA=48.171
NC_035081.1	60401932	.	G	T	.	.	MAF_INRAE=13.333
NC_035081.1	60401965	.	G	A	.	.	MAF_USDA=4.237
NC_035081.1	60402074	.	C	T	.	.	MAF_USDA=1.724
NC_035081.1	60402082	.	G	C	.	.	MAF_USDA=1.724
NC_035081.1	60402108	.	C	T	.	.	MAF_INRAE=40.833;MAF_USDA=21.951
NC_035081.1	60402183	.	A	G	.	.	MAF_INRAE=13.333;MAF_USDA=12.931
NC_035081.1	60402219	.	C	T	.	.	MAF_INRAE=32.5;MAF_USDA=1.807
NC_035081.1	60402222	.	T	C	.	.	MAF_INRAE=47.5;MAF_USDA=46.988
NC_035081.1	60402244	.	T	C	.	.	MAF_INRAE=46.667;MAF_USDA=48.795
NC_035081.1	60402266	.	T	G	.	.	MAF_USDA=1.695
NC_035081.1	60402346	.	G	T	.	.	MAF_USDA=4.31
NC_035081.1	60402407	.	G	A	.	.	MAF_INRAE=34.167;MAF_USDA=1.829
NC_035081.1	60402614	.	T	C	.	.	MAF_USDA=29.268
NC_035081.1	60402618	.	T	C	.	.	MAF_INRAE=44.167;MAF_USDA=46.341
NC_035081.1	60402786	.	G	T	.	.	MAF_INRAE=40.0;MAF_USDA=21.951
NC_035081.1	60402895	.	A	G	.	.	MAF_INRAE=46.667;MAF_USDA=48.171
NC_035081.1	60402902	.	T	C	.	.	MAF_INRAE=46.667;MAF_USDA=48.171
NC_035081.1	60402992	.	C	T	.	.	MAF_INRAE=46.667;MAF_USDA=46.951
NC_035081.1	60403035	.	A	T	.	.	MAF_INRAE=46.667;MAF_USDA=18.902
NC_035081.1	60403139	.	G	A	.	.	MAF_INRAE=46.667;MAF_USDA=48.78
NC_035081.1	60403143	.	A	G	.	.	MAF_INRAE=46.667;MAF_USDA=47.561
NC_035081.1	60403289	.	G	T	.	.	MAF_USDA=6.897
NC_035081.1	60403301	.	G	T	.	.	MAF_USDA=6.897
NC_035081.1	60403407	.	T	C	.	.	MAF_INRAE=46.667;MAF_USDA=47.561
NC_035081.1	60403603	.	G	A	.	.	MAF_INRAE=47.5;MAF_USDA=48.795
NC_035081.1	60403643	.	C	T	.	.	MAF_INRAE=47.5;MAF_USDA=46.341
NC_035081.1	60403647	.	T	A	.	.	MAF_INRAE=12.5;MAF_USDA=21.951
NC_035081.1	60403661	.	C	A	.	.	MAF_INRAE=47.5;MAF_USDA=46.341
NC_035081.1	60403787	.	G	T	.	.	MAF_INRAE=46.667;MAF_USDA=48.81
NC_035081.1	60403794	.	G	T	.	.	MAF_INRAE=12.5;MAF_USDA=20.833
NC_035081.1	60403830	.	C	T	.	.	MAF_USDA=2.459
NC_035081.1	60403837	.	G	A	.	.	MAF_USDA=3.279
NC_035081.1	60403860	.	C	A	.	.	MAF_USDA=1.639
NC_035081.1	60403894	.	G	A	.	.	MAF_USDA=3.529
NC_035081.1	60403897	.	C	A	.	.	MAF_USDA=3.279
NC_035081.1	60403898	.	C	T	.	.	MAF_INRAE=15.19;MAF_USDA=1.176
NC_035081.1	60404028	.	G	A	.	.	MAF_INRAE=15.19;MAF_USDA=10.588
NC_035081.1	60404090	.	G	T	.	.	MAF_INRAE=39.241;MAF_USDA=48.824
NC_035081.1	60404127	.	T	A	.	.	MAF_INRAE=39.241;MAF_USDA=48.824
NC_035081.1	60404166	.	G	T	.	.	MAF_USDA=4.098
NC_035081.1	60404221	.	G	A	.	.	MAF_USDA=5.882
NC_035081.1	60404294	.	A	G	.	.	MAF_INRAE=13.333;MAF_USDA=37.647
NC_035081.1	60404299	.	T	C	.	.	MAF_USDA=15.574
NC_035081.1	60404332	.	A	G	.	.	MAF_INRAE=13.333;MAF_USDA=36.471
NC_035081.1	60404342	.	G	A	.	.	MAF_USDA=3.279
NC_035081.1	60404383	.	A	C	.	.	MAF_INRAE=13.333;MAF_USDA=36.471
NC_035081.1	60404406	.	A	T	.	.	MAF_INRAE=13.333
NC_035081.1	60404427	.	G	A	.	.	MAF_INRAE=30.38;MAF_USDA=17.059
NC_035081.1	60404441	.	T	A	.	.	MAF_INRAE=10.127;MAF_USDA=1.176
NC_035081.1	60404475	.	C	T	.	.	MAF_USDA=7.059
NC_035081.1	60404493	.	C	T	.	.	MAF_USDA=7.647
NC_035081.1	60404509	.	T	A	.	.	MAF_INRAE=7.595
NC_035081.1	60404511	.	A	G	.	.	MAF_USDA=4.918
NC_035081.1	60404594	.	G	T	.	.	MAF_INRAE=6.667;MAF_USDA=12.5
NC_035081.1	60404658	.	C	A	.	.	MAF_INRAE=13.333;MAF_USDA=38.235
NC_035081.1	60404698	.	T	C	.	.	MAF_INRAE=13.333;MAF_USDA=40.588
NC_035081.1	60404720	.	C	G	.	.	MAF_USDA=10.588
NC_035081.1	60404735	.	G	A	.	.	MAF_USDA=17.647
NC_035081.1	60404765	.	A	T	.	.	MAF_INRAE=13.333
NC_035081.1	60404768	.	T	C	.	.	MAF_USDA=3.279
NC_035081.1	60404769	.	G	A	.	.	MAF_USDA=3.279
NC_035081.1	60404773	.	C	T	.	.	MAF_INRAE=46.667;MAF_USDA=38.235
NC_035081.1	60404774	.	A	T	.	.	MAF_INRAE=46.667;MAF_USDA=38.235
NC_035081.1	60404792	.	T	G	.	.	MAF_INRAE=48.101;MAF_USDA=30.0
NC_035081.1	60404797	.	A	G	.	.	MAF_INRAE=34.177;MAF_USDA=27.059
NC_035081.1	60404798	.	T	C	.	.	MAF_INRAE=41.667;MAF_USDA=28.235
NC_035081.1	60404843	.	C	A	.	.	MAF_INRAE=46.667;MAF_USDA=44.706
NC_035081.1	60404864	.	G	A	.	.	MAF_USDA=5.738
NC_035081.1	60404873	.	T	A	.	.	MAF_USDA=2.459
NC_035081.1	60404894	.	G	A	.	.	MAF_USDA=2.459
NC_035081.1	60404913	.	T	G	.	.	MAF_INRAE=13.333;MAF_USDA=25.882
NC_035081.1	60404917	.	A	T	.	.	MAF_INRAE=13.333;MAF_USDA=42.353
NC_035081.1	60404944	.	A	G	.	.	MAF_INRAE=13.333;MAF_USDA=18.75
NC_035081.1	60404952	.	A	T	.	.	MAF_INRAE=13.333;MAF_USDA=40.0
NC_035081.1	60404962	.	A	T	.	.	MAF_INRAE=13.333;MAF_USDA=18.75
NC_035081.1	60405006	.	T	A	.	.	MAF_USDA=12.295
NC_035081.1	60405157	.	C	T	.	.	MAF_INRAE=27.848;MAF_USDA=11.176
NC_035081.1	60405205	.	T	G	.	.	MAF_INRAE=29.747;MAF_USDA=11.176
NC_035081.1	60405208	.	C	T	.	.	MAF_USDA=10.417
NC_035081.1	60405220	.	A	G	.	.	MAF_USDA=2.459
NC_035081.1	60405239	.	C	T	.	.	MAF_INRAE=15.19;MAF_USDA=2.941
NC_035081.1	60405304	.	A	C	.	.	MAF_USDA=12.5
NC_035081.1	60405305	.	A	C	.	.	MAF_USDA=12.5
NC_035081.1	60405311	.	C	A	.	.	MAF_INRAE=10.759;MAF_USDA=2.976
NC_035081.1	60405363	.	A	T	.	.	MAF_USDA=33.333
NC_035081.1	60405380	.	A	T	.	.	MAF_USDA=1.639
NC_035081.1	60405398	.	A	G	.	.	MAF_USDA=40.588
NC_035081.1	60405400	.	G	A	.	.	MAF_USDA=27.647
NC_035081.1	60405420	.	T	C	.	.	MAF_USDA=13.934
NC_035081.1	60405430	.	T	C	.	.	MAF_USDA=13.115
NC_035081.1	60405461	.	A	C	.	.	MAF_USDA=2.941
NC_035081.1	60405515	.	C	T	.	.	MAF_USDA=6.25
NC_035081.1	60405560	.	T	A	.	.	MAF_USDA=1.639
NC_035081.1	60405641	.	G	A	.	.	MAF_INRAE=28.481;MAF_USDA=10.588
NC_035081.1	60405660	.	A	C	.	.	MAF_INRAE=13.333;MAF_USDA=21.765
NC_035081.1	60405826	.	A	G	.	.	MAF_INRAE=21.053;MAF_USDA=2.459
NC_035081.1	60405923	.	C	T	.	.	MAF_INRAE=39.873;MAF_USDA=48.824
NC_035081.1	60405937	.	A	T	.	.	MAF_INRAE=29.114;MAF_USDA=14.118
NC_035081.1	60405960	.	T	G	.	.	MAF_INRAE=15.789;MAF_USDA=2.353
NC_035081.1	60405980	.	G	A	.	.	MAF_USDA=2.459
NC_035081.1	60405995	.	G	T	.	.	MAF_INRAE=29.114;MAF_USDA=14.706
NC_035081.1	60406042	.	G	A	.	.	MAF_USDA=10.417
NC_035081.1	60406080	.	A	T	.	.	MAF_USDA=2.459
NC_035081.1	60406081	.	A	C	.	.	MAF_INRAE=33.544;MAF_USDA=21.765
NC_035081.1	60406139	.	C	T	.	.	MAF_USDA=6.557
NC_035081.1	60406145	.	A	G	.	.	MAF_INRAE=29.114;MAF_USDA=4.098
NC_035081.1	60406164	.	C	T	.	.	MAF_INRAE=34.177;MAF_USDA=21.176
NC_035081.1	60406191	.	T	C	.	.	MAF_INRAE=39.241;MAF_USDA=48.824
NC_035081.1	60406256	.	G	T	.	.	MAF_USDA=6.471
NC_035081.1	60406311	.	G	A	.	.	MAF_INRAE=13.333;MAF_USDA=34.706
NC_035081.1	60406373	.	G	A	.	.	MAF_INRAE=24.167
NC_035081.1	60406379	.	T	C	.	.	MAF_INRAE=6.667
NC_035081.1	60406381	.	C	G	.	.	MAF_INRAE=6.667
NC_035081.1	60406446	.	G	C	.	.	MAF_INRAE=17.5;MAF_USDA=4.118
NC_035081.1	60406457	.	G	A	.	.	MAF_INRAE=17.5
NC_035081.1	60406496	.	G	A	.	.	MAF_USDA=1.639
NC_035081.1	60406559	.	T	C	.	.	MAF_USDA=2.459
NC_035081.1	60406811	.	T	C	.	.	MAF_USDA=6.25
NC_035081.1	60406820	.	T	A	.	.	MAF_USDA=1.639
NC_035081.1	60406845	.	G	T	.	.	MAF_USDA=10.833
NC_035081.1	60406938	.	G	C	.	.	MAF_USDA=10.656
NC_035081.1	60406942	.	C	T	.	.	MAF_INRAE=5.833
NC_035081.1	60406996	.	T	A	.	.	MAF_USDA=10.656
NC_035081.1	60406998	.	A	C	.	.	MAF_INRAE=32.911;MAF_USDA=28.235
NC_035081.1	60407022	.	T	C	.	.	MAF_INRAE=1.667;MAF_USDA=7.5
NC_035081.1	60407027	.	A	G	.	.	MAF_INRAE=1.667
NC_035081.1	60407028	.	G	A	.	.	MAF_INRAE=3.333;MAF_USDA=2.083
NC_035081.1	60407065	.	G	A	.	.	MAF_INRAE=27.5;MAF_USDA=6.471
NC_035081.1	60407070	.	T	A	.	.	MAF_USDA=7.059
NC_035081.1	60407103	.	A	C	.	.	MAF_USDA=1.639
NC_035081.1	60407133	.	A	C	.	.	MAF_USDA=4.098
NC_035081.1	60407137	.	C	T	.	.	MAF_USDA=1.639
NC_035081.1	60407140	.	T	G	.	.	MAF_INRAE=33.544;MAF_USDA=26.471
NC_035081.1	60407142	.	A	T	.	.	MAF_USDA=1.639
NC_035081.1	60407148	.	G	T	.	.	MAF_USDA=2.459
NC_035081.1	60407151	.	T	A	.	.	MAF_USDA=2.459
NC_035081.1	60407153	.	T	A	.	.	MAF_USDA=1.639
NC_035081.1	60407160	.	A	C	.	.	MAF_INRAE=13.333;MAF_USDA=31.176
NC_035081.1	60407170	.	G	A	.	.	MAF_USDA=4.098
NC_035081.1	60407173	.	T	G	.	.	MAF_INRAE=13.333
NC_035081.1	60407290	.	A	G	.	.	MAF_USDA=35.294
NC_035081.1	60407320	.	G	A	.	.	MAF_INRAE=21.053;MAF_USDA=1.667
NC_035081.1	60407341	.	T	C	.	.	MAF_INRAE=13.333;MAF_USDA=35.882
NC_035081.1	60407390	.	TTGT	TTGC	.	.	MAF_USDA=20.833
NC_035081.1	60407393	.	T	C	.	.	MAF_INRAE=29.747;MAF_USDA=9.836
NC_035081.1	60407467	.	A	G	.	.	MAF_INRAE=34.81;MAF_USDA=21.176
NC_035081.1	60407579	.	T	A	.	.	MAF_INRAE=13.333;MAF_USDA=35.294
NC_035081.1	60407581	.	T	G	.	.	MAF_INRAE=29.114;MAF_USDA=12.353
NC_035081.1	60407598	.	A	G	.	.	MAF_INRAE=21.053;MAF_USDA=1.639
NC_035081.1	60407659	.	C	T	.	.	MAF_USDA=6.557
NC_035081.1	60407712	.	A	C	.	.	MAF_INRAE=39.241;MAF_USDA=49.412
NC_035081.1	60407714	.	T	A	.	.	MAF_INRAE=13.333;MAF_USDA=35.882
NC_035081.1	60407731	.	C	A	.	.	MAF_USDA=6.25
NC_035081.1	60407765	.	G	T	.	.	MAF_INRAE=18.333
NC_035081.1	60407767	.	A	T	.	.	MAF_INRAE=15.789;MAF_USDA=6.25
NC_035081.1	60407772	.	A	T	.	.	MAF_USDA=3.39
NC_035081.1	60407954	.	A	T	.	.	MAF_INRAE=49.367;MAF_USDA=48.193
NC_035081.1	60407965	.	A	C	.	.	MAF_USDA=1.695
NC_035081.1	60408013	.	T	G	.	.	MAF_INRAE=17.5
NC_035081.1	60408027	.	G	T	.	.	MAF_INRAE=6.667
NC_035081.1	60408141	.	A	C	.	.	MAF_USDA=4.118
NC_035081.1	60408359	.	G	T	.	.	MAF_USDA=3.279
NC_035081.1	60408442	.	G	A	.	.	MAF_USDA=1.695
NC_035081.1	60408443	.	G	A	.	.	MAF_USDA=2.542
NC_035081.1	60408477	.	C	G	.	.	MAF_USDA=1.639
NC_035081.1	60408521	.	G	T	.	.	MAF_INRAE=13.333;MAF_USDA=35.882
NC_035081.1	60408588	.	A	C	.	.	MAF_USDA=4.098
NC_035081.1	60408850	.	G	T	.	.	MAF_USDA=12.5
NC_035081.1	60409079	.	C	A	.	.	MAF_INRAE=29.114;MAF_USDA=12.941
NC_035081.1	60409095	.	G	C	.	.	MAF_INRAE=13.333;MAF_USDA=11.475
NC_035081.1	60409107	.	T	A	.	.	MAF_INRAE=13.333;MAF_USDA=3.279
NC_035081.1	60409138	.	C	T	.	.	MAF_INRAE=26.582;MAF_USDA=23.529
NC_035081.1	60409140	.	G	T	.	.	MAF_INRAE=13.333;MAF_USDA=23.529
NC_035081.1	60409201	.	A	C	.	.	MAF_USDA=4.098
NC_035081.1	60409244	.	T	C	.	.	MAF_INRAE=39.873;MAF_USDA=47.647
NC_035081.1	60409327	.	A	T	.	.	MAF_INRAE=15.19;MAF_USDA=2.941
NC_035081.1	60409329	.	G	T	.	.	MAF_INRAE=34.177;MAF_USDA=28.235
NC_035081.1	60409336	.	T	A	.	.	MAF_USDA=2.459
NC_035081.1	60409367	.	C	T	.	.	MAF_INRAE=29.747;MAF_USDA=13.529
NC_035081.1	60409386	.	T	C	.	.	MAF_INRAE=21.053;MAF_USDA=1.639
NC_035081.1	60409429	.	C	T	.	.	MAF_USDA=5.294
NC_035081.1	60409473	.	T	C	.	.	MAF_INRAE=39.241;MAF_USDA=48.824
NC_035081.1	60409514	.	C	A	.	.	MAF_USDA=6.471
NC_035081.1	60409518	.	T	G	.	.	MAF_USDA=2.941
NC_035081.1	60409586	.	G	T	.	.	MAF_INRAE=26.582;MAF_USDA=22.353
NC_035081.1	60409587	.	G	A	.	.	MAF_INRAE=46.667;MAF_USDA=48.235
NC_035081.1	60409602	.	G	T	.	.	MAF_USDA=12.5
NC_035081.1	60409628	.	T	A	.	.	MAF_INRAE=34.177;MAF_USDA=21.176
NC_035081.1	60409645	.	C	A	.	.	MAF_INRAE=13.333;MAF_USDA=35.294
NC_035081.1	60409702	.	T	A	.	.	MAF_INRAE=5.696;MAF_USDA=5.882
NC_035081.1	60409703	.	T	A	.	.	MAF_INRAE=33.333;MAF_USDA=5.882
NC_035081.1	60409722	.	A	C	.	.	MAF_INRAE=10.127;MAF_USDA=2.941
NC_035081.1	60409772	.	G	C	.	.	MAF_USDA=12.5
NC_035081.1	60409779	.	T	A	.	.	MAF_USDA=12.5
NC_035081.1	60409817	.	A	G	.	.	MAF_INRAE=15.789;MAF_USDA=6.25
NC_035081.1	60409870	.	C	A	.	.	MAF_INRAE=29.114;MAF_USDA=12.941
NC_035081.1	60409929	.	C	T	.	.	MAF_INRAE=13.333;MAF_USDA=32.353
NC_035081.1	60410068	.	T	C	.	.	MAF_INRAE=34.177;MAF_USDA=27.647
NC_035081.1	60410139	.	T	A	.	.	MAF_INRAE=13.333;MAF_USDA=35.882
NC_035081.1	60410149	.	T	G	.	.	MAF_USDA=6.471
NC_035081.1	60410156	.	C	T	.	.	MAF_INRAE=11.392;MAF_USDA=7.647
NC_035081.1	60410193	.	C	A	.	.	MAF_INRAE=13.333;MAF_USDA=33.529
NC_035081.1	60410207	.	A	T	.	.	MAF_INRAE=13.333;MAF_USDA=33.529
NC_035081.1	60410258	.	G	A	.	.	MAF_USDA=12.5
NC_035081.1	60410308	.	T	G	.	.	MAF_INRAE=33.544;MAF_USDA=27.976
NC_035081.1	60410349	.	G	A	.	.	MAF_USDA=2.459
NC_035081.1	60410369	.	G	A	.	.	MAF_INRAE=26.582;MAF_USDA=23.529
NC_035081.1	60410399	.	G	T	.	.	MAF_USDA=2.459
NC_035081.1	60410421	.	A	G	.	.	MAF_USDA=4.918
NC_035081.1	60410457	.	G	T	.	.	MAF_INRAE=13.333;MAF_USDA=2.459
NC_035081.1	60410476	.	G	T	.	.	MAF_USDA=2.459
NC_035081.1	60410572	.	A	T	.	.	MAF_INRAE=26.582;MAF_USDA=23.529
NC_035081.1	60410590	.	T	G	.	.	MAF_INRAE=29.114;MAF_USDA=12.941
NC_035081.1	60410606	.	C	G	.	.	MAF_USDA=3.279
NC_035081.1	60410779	.	A	G	.	.	MAF_INRAE=29.114;MAF_USDA=12.353
NC_035081.1	60410810	.	T	C	.	.	MAF_INRAE=6.667
NC_035081.1	60410842	.	A	G	.	.	MAF_INRAE=13.333;MAF_USDA=35.294
NC_035081.1	60410855	.	T	C	.	.	MAF_INRAE=26.582;MAF_USDA=23.529
NC_035081.1	60411001	.	G	T	.	.	MAF_USDA=12.5
NC_035081.1	60411006	.	C	T	.	.	MAF_INRAE=6.667
NC_035081.1	60411091	.	C	T	.	.	MAF_USDA=7.059
NC_035081.1	60411117	.	C	T	.	.	MAF_USDA=4.706
NC_035081.1	60411176	.	G	C	.	.	MAF_INRAE=13.333
NC_035081.1	60411219	.	C	T	.	.	MAF_INRAE=10.127;MAF_USDA=2.941
NC_035081.1	60411244	.	C	T	.	.	MAF_INRAE=5.696;MAF_USDA=8.235
NC_035081.1	60411295	.	G	A	.	.	MAF_USDA=2.459
NC_035081.1	60411404	.	G	A	.	.	MAF_USDA=4.098
NC_035081.1	60411538	.	C	T	.	.	MAF_USDA=5.294
NC_035081.1	60411620	.	C	T	.	.	MAF_USDA=2.459
NC_035081.1	60411683	.	C	A	.	.	MAF_INRAE=29.114;MAF_USDA=12.941
NC_035081.1	60411715	.	G	A	.	.	MAF_INRAE=39.241;MAF_USDA=49.412
NC_035081.1	60411822	.	G	A	.	.	MAF_INRAE=7.595
NC_035081.1	60411830	.	C	T	.	.	MAF_INRAE=10.127;MAF_USDA=2.083
NC_035081.1	60411856	.	T	G	.	.	MAF_INRAE=39.241;MAF_USDA=50.0
NC_035081.1	60412014	.	T	C	.	.	MAF_USDA=50.0
NC_035081.1	60412190	.	T	A	.	.	MAF_USDA=4.918
NC_035081.1	60412197	.	A	C	.	.	MAF_USDA=47.647
NC_035081.1	60412200	.	G	T	.	.	MAF_USDA=45.294
NC_035081.1	60412301	.	C	T	.	.	MAF_INRAE=39.241;MAF_USDA=48.824
NC_035081.1	60412323	.	A	G	.	.	MAF_INRAE=29.114;MAF_USDA=10.588
NC_035081.1	60412329	.	T	C	.	.	MAF_INRAE=21.053;MAF_USDA=1.639
NC_035081.1	60412416	.	A	G	.	.	MAF_USDA=9.836
NC_035081.1	60412439	.	A	T	.	.	MAF_USDA=1.639
NC_035081.1	60412555	.	G	T	.	.	MAF_INRAE=33.544;MAF_USDA=21.765
NC_035081.1	60412570	.	T	G	.	.	MAF_USDA=1.639
NC_035081.1	60412617	.	A	G	.	.	MAF_INRAE=11.392;MAF_USDA=7.059
NC_035081.1	60412642	.	A	C	.	.	MAF_INRAE=15.19;MAF_USDA=3.529
NC_035081.1	60412656	.	A	G	.	.	MAF_USDA=1.639
NC_035081.1	60412664	.	A	G	.	.	MAF_INRAE=15.789;MAF_USDA=2.353
NC_035081.1	60412702	.	G	C	.	.	MAF_USDA=21.739
NC_035081.1	60412791	.	G	A	.	.	MAF_USDA=7.059
NC_035081.1	60412837	.	A	T	.	.	MAF_USDA=1.639
NC_035081.1	60412985	.	G	A	.	.	MAF_INRAE=13.333;MAF_USDA=38.235
NC_035081.1	60413168	.	G	A	.	.	MAF_INRAE=13.333;MAF_USDA=2.459
NC_035081.1	60413200	.	G	T	.	.	MAF_INRAE=13.333;MAF_USDA=37.059
NC_035081.1	60413201	.	G	T	.	.	MAF_USDA=10.417
NC_035081.1	60413428	.	A	G	.	.	MAF_INRAE=11.392;MAF_USDA=8.235
NC_035081.1	60413510	.	G	C	.	.	MAF_INRAE=34.177;MAF_USDA=20.0
NC_035081.1	60413568	.	T	A	.	.	MAF_INRAE=18.333
NC_035081.1	60413657	.	T	G	.	.	MAF_INRAE=20.886;MAF_USDA=21.765
NC_035081.1	60413659	.	A	C	.	.	MAF_INRAE=34.177;MAF_USDA=21.176
NC_035081.1	60413699	.	C	G	.	.	MAF_INRAE=6.667
NC_035081.1	60413941	.	T	G	.	.	MAF_INRAE=39.241;MAF_USDA=49.412
NC_035081.1	60413967	.	C	T	.	.	MAF_USDA=4.918
NC_035081.1	60414022	.	G	T	.	.	MAF_USDA=20.588
NC_035081.1	60414027	.	T	A	.	.	MAF_USDA=4.098
NC_035081.1	60414041	.	G	T	.	.	MAF_USDA=2.459
NC_035081.1	60414173	.	T	C	.	.	MAF_INRAE=39.873;MAF_USDA=48.235
NC_035081.1	60414188	.	C	T	.	.	MAF_USDA=3.279
NC_035081.1	60414208	.	A	T	.	.	MAF_USDA=19.412
NC_035081.1	60414227	.	T	C	.	.	MAF_USDA=19.412
NC_035081.1	60414244	.	T	A	.	.	MAF_INRAE=39.241;MAF_USDA=48.824
NC_035081.1	60414251	.	G	A	.	.	MAF_INRAE=13.333
NC_035081.1	60414289	.	A	C	.	.	MAF_INRAE=39.241;MAF_USDA=48.824
NC_035081.1	60414379	.	A	G	.	.	MAF_INRAE=21.053;MAF_USDA=2.459
NC_035081.1	60414418	.	G	A	.	.	MAF_INRAE=39.241;MAF_USDA=48.824
NC_035081.1	60414439	.	T	C	.	.	MAF_INRAE=39.241;MAF_USDA=49.412
NC_035081.1	60414443	.	G	T	.	.	MAF_USDA=6.471
NC_035081.1	60414489	.	G	A	.	.	MAF_INRAE=39.241;MAF_USDA=50.0
NC_035081.1	60414495	.	A	C	.	.	MAF_INRAE=39.241;MAF_USDA=44.706
NC_035081.1	60414517	.	G	T	.	.	MAF_USDA=6.471
NC_035081.1	60414531	.	A	C	.	.	MAF_INRAE=3.165;MAF_USDA=4.118
NC_035081.1	60414532	.	A	C	.	.	MAF_INRAE=11.392;MAF_USDA=11.176
NC_035081.1	60414536	.	T	G	.	.	MAF_USDA=3.279
NC_035081.1	60414563	.	T	C	.	.	MAF_INRAE=25.316;MAF_USDA=39.412
NC_035081.1	60414576	.	A	G	.	.	MAF_INRAE=6.667
NC_035081.1	60414588	.	G	A	.	.	MAF_USDA=3.279
NC_035081.1	60414610	.	G	C	.	.	MAF_INRAE=39.241;MAF_USDA=44.706
NC_035081.1	60414645	.	G	A	.	.	MAF_USDA=4.918
NC_035081.1	60414673	.	T	C	.	.	MAF_INRAE=39.241;MAF_USDA=43.75
NC_035081.1	60414736	.	A	C	.	.	MAF_USDA=19.412
NC_035081.1	60414748	.	T	G	.	.	MAF_USDA=6.557
NC_035081.1	60414767	.	G	T	.	.	MAF_INRAE=18.333;MAF_USDA=7.647
NC_035081.1	60414779	.	G	A	.	.	MAF_INRAE=39.241;MAF_USDA=44.706
NC_035081.1	60414802	.	G	A	.	.	MAF_INRAE=28.333;MAF_USDA=6.471
NC_035081.1	60414813	.	G	T	.	.	MAF_INRAE=6.667
NC_035081.1	60414875	.	C	T	.	.	MAF_INRAE=6.329;MAF_USDA=3.529
NC_035081.1	60414920	.	G	A	.	.	MAF_USDA=3.279
NC_035081.1	60414961	.	T	G	.	.	MAF_INRAE=39.873
NC_035081.1	60415031	.	A	C	.	.	MAF_INRAE=39.167;MAF_USDA=47.647
NC_035081.1	60415087	.	T	G	.	.	MAF_INRAE=15.789;MAF_USDA=6.25
NC_035081.1	60415114	.	G	T	.	.	MAF_INRAE=18.333;MAF_USDA=8.235
NC_035081.1	60415132	.	A	G	.	.	MAF_USDA=2.459
NC_035081.1	60415153	.	G	A	.	.	MAF_INRAE=34.177;MAF_USDA=21.176
NC_035081.1	60415203	.	C	G	.	.	MAF_USDA=2.459
NC_035081.1	60415230	.	G	A	.	.	MAF_USDA=3.279
NC_035081.1	60415231	.	C	T	.	.	MAF_USDA=2.459
NC_035081.1	60415280	.	C	T	.	.	MAF_USDA=7.647
NC_035081.1	60415316	.	A	T	.	.	MAF_USDA=9.016
NC_035081.1	60415321	.	C	A	.	.	MAF_INRAE=39.241;MAF_USDA=44.706
NC_035081.1	60415322	.	A	G	.	.	MAF_INRAE=46.667;MAF_USDA=44.706
NC_035081.1	60415328	.	A	T	.	.	MAF_USDA=9.016
NC_035081.1	60415375	.	T	G	.	.	MAF_INRAE=39.241;MAF_USDA=47.647
NC_035081.1	60415409	.	G	T	.	.	MAF_USDA=6.471
NC_035081.1	60415429	.	G	T	.	.	MAF_USDA=6.471
NC_035081.1	60415442	.	T	C	.	.	MAF_USDA=3.279
NC_035081.1	60415532	.	C	G	.	.	MAF_INRAE=7.595
NC_035081.1	60415638	.	A	T	.	.	MAF_INRAE=11.392;MAF_USDA=7.647
NC_035081.1	60415905	.	C	T	.	.	MAF_USDA=7.059
NC_035081.1	60415955	.	A	G	.	.	MAF_INRAE=39.241;MAF_USDA=44.118
NC_035081.1	60416016	.	T	C	.	.	MAF_INRAE=21.053;MAF_USDA=2.459
NC_035081.1	60416038	.	C	A	.	.	MAF_INRAE=25.316;MAF_USDA=41.176
NC_035081.1	60416180	.	G	C	.	.	MAF_INRAE=11.392;MAF_USDA=7.647
NC_035081.1	60416216	.	T	A	.	.	MAF_INRAE=39.241;MAF_USDA=48.824
NC_035081.1	60416228	.	A	T	.	.	MAF_INRAE=18.333
NC_035081.1	60416263	.	G	T	.	.	MAF_INRAE=18.333;MAF_USDA=7.647
NC_035081.1	60416280	.	G	A	.	.	MAF_USDA=7.059
NC_035081.1	60416346	.	C	A	.	.	MAF_USDA=14.583
NC_035081.1	60416419	.	C	T	.	.	MAF_INRAE=39.241;MAF_USDA=48.235
NC_035081.1	60416429	.	G	C	.	.	MAF_USDA=5.294
NC_035081.1	60416457	.	A	C	.	.	MAF_USDA=1.639
NC_035081.1	60416492	.	A	T	.	.	MAF_INRAE=39.873;MAF_USDA=44.706
NC_035081.1	60416500	.	T	C	.	.	MAF_USDA=7.059
NC_035081.1	60416502	.	T	C	.	.	MAF_INRAE=25.316;MAF_USDA=40.588
NC_035081.1	60416907	.	G	T	.	.	MAF_USDA=9.016
NC_035081.1	60417474	.	C	T	.	.	MAF_USDA=9.016
NC_035081.1	60417503	.	T	A	.	.	MAF_INRAE=34.177;MAF_USDA=21.176
NC_035081.1	60417537	.	T	C	.	.	MAF_USDA=1.639
NC_035081.1	60417578	.	C	A	.	.	MAF_USDA=1.639
NC_035081.1	60417616	.	G	A	.	.	MAF_INRAE=18.333
NC_035081.1	60417633	.	A	G	.	.	MAF_INRAE=20.886;MAF_USDA=21.765
NC_035081.1	60417744	.	A	G	.	.	MAF_INRAE=5.0
NC_035081.1	60417783	.	T	G	.	.	MAF_USDA=10.656
NC_035081.1	60417816	.	C	G	.	.	MAF_USDA=35.417
NC_035081.1	60418671	.	A	C	.	.	MAF_INRAE=15.0
NC_035081.1	60418672	.	G	A	.	.	MAF_INRAE=15.0
NC_035081.1	60418750	.	T	C	.	.	MAF_INRAE=39.241;MAF_USDA=44.706
NC_035081.1	60418778	.	A	G	.	.	MAF_INRAE=6.667
NC_035081.1	60418823	.	G	A	.	.	MAF_INRAE=34.81;MAF_USDA=35.417
NC_035081.1	60418885	.	G	C	.	.	MAF_INRAE=13.333;MAF_USDA=40.588
NC_035081.1	60418900	.	G	A	.	.	MAF_INRAE=34.81;MAF_USDA=21.765
NC_035081.1	60418921	.	T	C	.	.	MAF_USDA=9.016
NC_035081.1	60418961	.	G	A	.	.	MAF_USDA=3.279
NC_035081.1	60418967	.	T	A	.	.	MAF_INRAE=39.241;MAF_USDA=45.294
NC_035081.1	60419055	.	T	C	.	.	MAF_USDA=7.059
NC_035081.1	60419361	.	G	A	.	.	MAF_INRAE=16.667
NC_035081.1	60419463	.	T	A	.	.	MAF_USDA=2.941
NC_035081.1	60419482	.	C	T	.	.	MAF_USDA=1.639
NC_035081.1	60419531	.	C	T	.	.	MAF_USDA=2.459
NC_035081.1	60419707	.	C	T	.	.	MAF_USDA=12.941
NC_035081.1	60419928	.	A	T	.	.	MAF_INRAE=18.333
NC_035081.1	60419937	.	A	C	.	.	MAF_INRAE=39.241;MAF_USDA=45.294
NC_035081.1	60420096	.	G	T	.	.	MAF_INRAE=12.5;MAF_USDA=40.588
NC_035081.1	60420100	.	T	A	.	.	MAF_USDA=1.639
NC_035081.1	60420108	.	A	G	.	.	MAF_INRAE=12.5;MAF_USDA=40.0
NC_035081.1	60420109	.	T	A	.	.	MAF_USDA=2.459
NC_035081.1	60420184	.	T	C	.	.	MAF_USDA=1.639
NC_035081.1	60420313	.	C	A	.	.	MAF_USDA=8.824
NC_035081.1	60420414	.	G	T	.	.	MAF_INRAE=5.833
NC_035081.1	60420421	.	C	G	.	.	MAF_INRAE=5.833
NC_035081.1	60420424	.	G	T	.	.	MAF_INRAE=5.833
NC_035081.1	60420593	.	G	A	.	.	MAF_USDA=35.417
NC_035081.1	60420777	.	C	A	.	.	MAF_USDA=29.167
NC_035081.1	60420792	.	G	C	.	.	MAF_USDA=19.672
NC_035081.1	60420879	.	G	A	.	.	MAF_USDA=19.672
NC_035081.1	60420885	.	A	G	.	.	MAF_USDA=7.377
NC_035081.1	60420890	.	T	A	.	.	MAF_USDA=19.672
NC_035081.1	60420895	.	G	T	.	.	MAF_USDA=20.492
NC_035081.1	60420937	.	G	A	.	.	MAF_USDA=6.471
NC_035081.1	60420949	.	A	G	.	.	MAF_USDA=15.574
NC_035081.1	60420987	.	A	C	.	.	MAF_USDA=35.882
NC_035081.1	60421071	.	G	T	.	.	MAF_USDA=3.279
NC_035081.1	60421164	.	T	C	.	.	MAF_INRAE=32.278;MAF_USDA=19.412
NC_035081.1	60421243	.	C	T	.	.	MAF_INRAE=29.114;MAF_USDA=4.098
NC_035081.1	60421302	.	A	G	.	.	MAF_INRAE=30.38;MAF_USDA=8.235
NC_035081.1	60421438	.	G	A	.	.	MAF_USDA=5.932
NC_035081.1	60421446	.	C	T	.	.	MAF_USDA=6.548
NC_035081.1	60421470	.	T	A	.	.	MAF_USDA=1.639
NC_035081.1	60421518	.	C	A	.	.	MAF_INRAE=21.053;MAF_USDA=1.639
NC_035081.1	60421554	.	C	T	.	.	MAF_INRAE=39.241;MAF_USDA=44.706
NC_035081.1	60421673	.	G	C	.	.	MAF_USDA=43.75
NC_035081.1	60421728	.	T	G	.	.	MAF_USDA=4.118
NC_035081.1	60421826	.	G	A	.	.	MAF_INRAE=38.608;MAF_USDA=44.706
NC_035081.1	60422176	.	G	T	.	.	MAF_INRAE=39.873;MAF_USDA=44.706
NC_035081.1	60422180	.	G	A	.	.	MAF_USDA=9.016
NC_035081.1	60422213	.	A	T	.	.	MAF_USDA=7.059
NC_035081.1	60422235	.	T	G	.	.	MAF_USDA=4.098
NC_035081.1	60422270	.	T	G	.	.	MAF_USDA=1.639
NC_035081.1	60422284	.	T	C	.	.	MAF_USDA=7.059
NC_035081.1	60422553	.	G	A	.	.	MAF_USDA=7.059
NC_035081.1	60422595	.	A	G	.	.	MAF_USDA=4.918
NC_035081.1	60422596	.	G	T	.	.	MAF_INRAE=11.392;MAF_USDA=7.647
NC_035081.1	60422611	.	A	G	.	.	MAF_INRAE=21.053;MAF_USDA=2.459
NC_035081.1	60422727	.	G	A	.	.	MAF_USDA=1.639
NC_035081.1	60422777	.	G	A	.	.	MAF_USDA=6.557
NC_035081.1	60423007	.	G	A	.	.	MAF_INRAE=6.329;MAF_USDA=3.529
NC_035081.1	60423188	.	G	A	.	.	MAF_USDA=2.459
NC_035081.1	60423251	.	T	A	.	.	MAF_INRAE=34.177;MAF_USDA=21.176
NC_035081.1	60423273	.	G	C	.	.	MAF_USDA=2.941
NC_035081.1	60423326	.	A	C	.	.	MAF_USDA=2.941
NC_035081.1	60423361	.	A	C	.	.	MAF_INRAE=15.19;MAF_USDA=17.647
NC_035081.1	60423574	.	T	C	.	.	MAF_INRAE=3.333;MAF_USDA=2.083
NC_035081.1	60423639	.	T	C	.	.	MAF_USDA=3.279
NC_035081.1	60423732	.	A	C	.	.	MAF_USDA=2.459
NC_035081.1	60423799	.	G	C	.	.	MAF_USDA=5.738
NC_035081.1	60423806	.	A	G	.	.	MAF_INRAE=11.392;MAF_USDA=12.295
NC_035081.1	60423918	.	C	A	.	.	MAF_USDA=6.25
NC_035081.1	60423920	.	C	G	.	.	MAF_USDA=6.25
NC_035081.1	60423921	.	A	T	.	.	MAF_USDA=6.25
NC_035081.1	60424008	.	C	T	.	.	MAF_INRAE=5.696;MAF_USDA=7.059
NC_035081.1	60424027	.	C	T	.	.	MAF_USDA=1.639
NC_035081.1	60424044	.	C	T	.	.	MAF_USDA=3.279
NC_035081.1	60424198	.	C	T	.	.	MAF_INRAE=11.392;MAF_USDA=15.882
NC_035081.1	60424254	.	G	T	.	.	MAF_INRAE=15.789;MAF_USDA=3.529
NC_035081.1	60424501	.	G	C	.	.	MAF_USDA=10.417
NC_035081.1	60425138	.	C	T	.	.	MAF_USDA=4.098
NC_035081.1	60425300	.	A	G	.	.	MAF_INRAE=15.789;MAF_USDA=20.0
NC_035081.1	60425336	.	A	G	.	.	MAF_USDA=4.918
NC_035081.1	60425588	.	T	C	.	.	MAF_USDA=4.918
NC_035081.1	60425590	.	A	C	.	.	MAF_USDA=10.417
NC_035081.1	60425631	.	G	T	.	.	MAF_USDA=39.344
NC_035081.1	60425643	.	C	T	.	.	MAF_USDA=10.588
NC_035081.1	60425709	.	C	T	.	.	MAF_USDA=4.918
NC_035081.1	60425727	.	T	C	.	.	MAF_USDA=1.639
NC_035081.1	60425810	.	C	T	.	.	MAF_INRAE=11.392;MAF_USDA=7.647
NC_035081.1	60425871	.	C	G	.	.	MAF_INRAE=13.333
NC_035081.1	60426007	.	C	T	.	.	MAF_INRAE=21.667;MAF_USDA=2.083
NC_035081.1	60426222	.	A	G	.	.	MAF_USDA=4.098
NC_035081.1	60426224	.	T	A	.	.	MAF_USDA=1.639
NC_035081.1	60426316	.	G	C	.	.	MAF_USDA=12.295
NC_035081.1	60426326	.	A	C	.	.	MAF_USDA=10.656
NC_035081.1	60426331	.	A	G	.	.	MAF_INRAE=21.053
NC_035081.1	60426347	.	G	C	.	.	MAF_USDA=2.459
NC_035081.1	60426371	.	T	C	.	.	MAF_USDA=27.083
NC_035081.1	60426374	.	T	C	.	.	MAF_USDA=27.083
NC_035081.1	60426392	.	C	T	.	.	MAF_USDA=10.417
NC_035081.1	60426436	.	C	T	.	.	MAF_USDA=9.836
NC_035081.1	60426474	.	A	T	.	.	MAF_INRAE=20.0;MAF_USDA=38.824
NC_035081.1	60426522	.	A	C	.	.	MAF_USDA=7.059
NC_035081.1	60426582	.	C	A	.	.	MAF_USDA=1.639
NC_035081.1	60426602	.	G	A	.	.	MAF_USDA=6.471
NC_035081.1	60426660	.	C	T	.	.	MAF_USDA=29.167
NC_035081.1	60426674	.	G	T	.	.	MAF_USDA=29.167
NC_035081.1	60426695	.	T	C	.	.	MAF_USDA=6.25
NC_035081.1	60426845	.	C	T	.	.	MAF_INRAE=40.506;MAF_USDA=43.75
NC_035081.1	60427079	.	T	G	.	.	MAF_USDA=11.765
NC_035081.1	60427087	.	A	T	.	.	MAF_USDA=34.426
NC_035081.1	60427301	.	G	T	.	.	MAF_INRAE=5.696;MAF_USDA=6.471
NC_035081.1	60427328	.	G	A	.	.	MAF_USDA=2.459
NC_035081.1	60427341	.	G	A	.	.	MAF_USDA=7.059
NC_035081.1	60427376	.	A	G	.	.	MAF_USDA=9.016
NC_035081.1	60427494	.	T	A	.	.	MAF_USDA=3.529
NC_035081.1	60427531	.	C	T	.	.	MAF_INRAE=25.833
NC_035081.1	60427628	.	A	G	.	.	MAF_USDA=10.0
NC_035081.1	60427633	.	C	A	.	.	MAF_INRAE=11.392;MAF_USDA=7.647
NC_035081.1	60427713	.	A	C	.	.	MAF_USDA=10.0
NC_035081.1	60427732	.	G	T	.	.	MAF_USDA=7.059
NC_035081.1	60427821	.	C	T	.	.	MAF_USDA=6.557
NC_035081.1	60429694	.	T	C	.	.	MAF_USDA=1.639
NC_035081.1	60429741	.	G	T	.	.	MAF_INRAE=6.667
NC_035081.1	60429748	.	A	G	.	.	MAF_INRAE=39.873;MAF_USDA=49.405
NC_035081.1	60429861	.	G	A	.	.	MAF_INRAE=7.595
NC_035081.1	60429868	.	A	G	.	.	MAF_INRAE=11.667
NC_035081.1	60429886	.	C	T	.	.	MAF_USDA=10.656
NC_035081.1	60430144	.	A	G	.	.	MAF_USDA=4.098
NC_035081.1	60430200	.	C	T	.	.	MAF_USDA=1.639
NC_035081.1	60430201	.	C	A	.	.	MAF_USDA=3.279
NC_035081.1	60430272	.	C	A	.	.	MAF_USDA=9.016
NC_035081.1	60430304	.	C	A	.	.	MAF_USDA=10.417
NC_035081.1	60430427	.	C	G	.	.	MAF_INRAE=13.333
NC_035081.1	60430471	.	G	A	.	.	MAF_INRAE=13.333
NC_035081.1	60430595	.	T	G	.	.	MAF_INRAE=39.241;MAF_USDA=48.235
NC_035081.1	60430709	.	A	T	.	.	MAF_INRAE=29.114;MAF_USDA=4.706
NC_035081.1	60430711	.	T	A	.	.	MAF_INRAE=34.177;MAF_USDA=20.588
NC_035081.1	60430742	.	G	A	.	.	MAF_INRAE=24.051
NC_035081.1	60430856	.	A	G	.	.	MAF_INRAE=39.241;MAF_USDA=47.647
NC_035081.1	60430899	.	A	G	.	.	MAF_INRAE=31.579;MAF_USDA=20.833
NC_035081.1	60430909	.	G	T	.	.	MAF_USDA=3.279
NC_035081.1	60431112	.	T	C	.	.	MAF_INRAE=39.241;MAF_USDA=49.412
NC_035081.1	60431244	.	T	C	.	.	MAF_INRAE=34.177;MAF_USDA=27.647
NC_035081.1	60431258	.	C	T	.	.	MAF_INRAE=39.241;MAF_USDA=48.824
NC_035081.1	60431341	.	G	C	.	.	MAF_INRAE=15.789;MAF_USDA=6.25
NC_035081.1	60431422	.	C	T	.	.	MAF_INRAE=11.392;MAF_USDA=8.235
NC_035081.1	60431506	.	C	A	.	.	MAF_USDA=11.765
NC_035081.1	60431738	.	C	T	.	.	MAF_INRAE=20.0
NC_035081.1	60431766	.	G	T	.	.	MAF_INRAE=39.241;MAF_USDA=48.824
NC_035081.1	60432138	.	G	T	.	.	MAF_USDA=2.459
NC_035081.1	60432179	.	C	A	.	.	MAF_USDA=1.639
NC_035081.1	60432190	.	A	C	.	.	MAF_USDA=2.941
NC_035081.1	60432240	.	G	A	.	.	MAF_INRAE=39.241;MAF_USDA=48.824
NC_035081.1	60432264	.	G	T	.	.	MAF_INRAE=39.241;MAF_USDA=49.412
NC_035081.1	60432382	.	C	T	.	.	MAF_USDA=11.765
NC_035081.1	60432506	.	G	A	.	.	MAF_INRAE=34.81;MAF_USDA=31.765
NC_035081.1	60432788	.	G	A	.	.	MAF_USDA=1.639
NC_035081.1	60432821	.	G	A	.	.	MAF_USDA=5.738
NC_035081.1	60432875	.	C	T	.	.	MAF_INRAE=39.241;MAF_USDA=47.647
NC_035081.1	60432895	.	C	T	.	.	MAF_USDA=2.459
NC_035081.1	60432927	.	C	T	.	.	MAF_INRAE=21.053;MAF_USDA=1.639
NC_035081.1	60432985	.	T	C	.	.	MAF_INRAE=26.582;MAF_USDA=23.529
NC_035081.1	60433012	.	A	T	.	.	MAF_INRAE=34.177;MAF_USDA=21.176
NC_035081.1	60433071	.	ATA	ATT	.	.	MAF_USDA=37.5
NC_035081.1	60433073	.	A	T	.	.	MAF_INRAE=47.5
NC_035081.1	60433075	.	A	T	.	.	MAF_INRAE=46.667
NC_035081.1	60433076	.	T	G	.	.	MAF_INRAE=15.789
NC_035081.1	60433155	.	T	C	.	.	MAF_INRAE=26.582;MAF_USDA=23.529
NC_035081.1	60433213	.	G	T	.	.	MAF_USDA=1.639
NC_035081.1	60433325	.	T	A	.	.	MAF_USDA=7.059
NC_035081.1	60433336	.	A	C	.	.	MAF_USDA=7.059
NC_035081.1	60433403	.	C	T	.	.	MAF_USDA=1.639
NC_035081.1	60433462	.	A	G	.	.	MAF_INRAE=13.333;MAF_USDA=4.098
NC_035081.1	60433508	.	C	A	.	.	MAF_INRAE=24.051;MAF_USDA=7.647
NC_035081.1	60433517	.	T	C	.	.	MAF_USDA=3.279
NC_035081.1	60433795	.	A	T	.	.	MAF_USDA=8.197
NC_035081.1	60433877	.	G	T	.	.	MAF_INRAE=47.5;MAF_USDA=39.412
NC_035081.1	60433878	.	A	C	.	.	MAF_INRAE=13.333;MAF_USDA=4.167
NC_035081.1	60433883	.	C	A	.	.	MAF_USDA=2.459
NC_035081.1	60433892	.	A	T	.	.	MAF_USDA=1.639
NC_035081.1	60433895	.	T	G	.	.	MAF_USDA=9.016
NC_035081.1	60433896	.	A	T	.	.	MAF_USDA=1.639
NC_035081.1	60433902	.	T	C	.	.	MAF_INRAE=47.5;MAF_USDA=47.647
NC_035081.1	60433922	.	A	G	.	.	MAF_USDA=4.098
NC_035081.1	60433938	.	G	C	.	.	MAF_USDA=1.639
NC_035081.1	60433950	.	T	G	.	.	MAF_INRAE=6.667;MAF_USDA=7.377
NC_035081.1	60433957	.	T	A	.	.	MAF_USDA=5.738
NC_035081.1	60433958	.	T	C	.	.	MAF_USDA=7.377
NC_035081.1	60433969	.	G	C	.	.	MAF_USDA=6.25
NC_035081.1	60433971	.	T	G	.	.	MAF_USDA=6.25
NC_035081.1	60434008	.	C	T	.	.	MAF_INRAE=15.789;MAF_USDA=6.25
NC_035081.1	60434013	.	G	A	.	.	MAF_USDA=4.098
NC_035081.1	60434035	.	A	G	.	.	MAF_INRAE=38.608;MAF_USDA=36.471
NC_035081.1	60434059	.	C	T	.	.	MAF_USDA=12.5
NC_035081.1	60434074	.	A	T	.	.	MAF_INRAE=39.241;MAF_USDA=37.059
NC_035081.1	60434088	.	C	T	.	.	MAF_USDA=4.098
NC_035081.1	60434093	.	G	T	.	.	MAF_INRAE=38.608;MAF_USDA=44.262
NC_035081.1	60434095	.	C	A	.	.	MAF_USDA=8.197
NC_035081.1	60434101	.	T	C	.	.	MAF_INRAE=38.608;MAF_USDA=44.262
NC_035081.1	60434110	.	C	T	.	.	MAF_INRAE=13.333
NC_035081.1	60434112	.	C	T	.	.	MAF_INRAE=13.333
NC_035081.1	60434118	.	A	C	.	.	MAF_INRAE=13.333;MAF_USDA=29.412
NC_035081.1	60434153	.	G	T	.	.	MAF_INRAE=15.823;MAF_USDA=19.412
NC_035081.1	60434194	.	A	G	.	.	MAF_INRAE=38.608;MAF_USDA=37.5
NC_035081.1	60434220	.	C	T	.	.	MAF_INRAE=38.333;MAF_USDA=16.667
NC_035081.1	60434222	.	T	G	.	.	MAF_INRAE=46.667;MAF_USDA=49.405
NC_035081.1	60434232	.	T	A	.	.	MAF_INRAE=33.544;MAF_USDA=19.412
NC_035081.1	60434265	.	G	C	.	.	MAF_INRAE=33.544;MAF_USDA=20.588
NC_035081.1	60434339	.	C	T	.	.	MAF_INRAE=34.177;MAF_USDA=20.0
NC_035081.1	60434370	.	G	T	.	.	MAF_USDA=1.639
NC_035081.1	60434383	.	T	C	.	.	MAF_INRAE=3.333;MAF_USDA=2.083
NC_035081.1	60434445	.	T	C	.	.	MAF_INRAE=39.873;MAF_USDA=49.412
NC_035081.1	60434447	.	C	T	.	.	MAF_INRAE=39.167;MAF_USDA=19.412
NC_035081.1	60434458	.	G	T	.	.	MAF_USDA=6.557
NC_035081.1	60434596	.	C	T	.	.	MAF_INRAE=26.582;MAF_USDA=31.176
NC_035081.1	60434616	.	C	G	.	.	MAF_USDA=8.197
NC_035081.1	60434695	.	C	T	.	.	MAF_INRAE=29.114;MAF_USDA=18.235
NC_035081.1	60434795	.	A	C	.	.	MAF_USDA=4.098
NC_035081.1	60434796	.	G	A	.	.	MAF_USDA=4.098
NC_035081.1	60434797	.	G	A	.	.	MAF_USDA=4.098
NC_035081.1	60434928	.	A	C	.	.	MAF_USDA=4.918
NC_035081.1	60434967	.	C	T	.	.	MAF_USDA=8.197
NC_035081.1	60435022	.	T	G	.	.	MAF_INRAE=40.0;MAF_USDA=20.588
NC_035081.1	60435026	.	C	T	.	.	MAF_INRAE=39.241;MAF_USDA=34.706
NC_035081.1	60435128	.	G	T	.	.	MAF_USDA=8.197
NC_035081.1	60435174	.	C	T	.	.	MAF_INRAE=38.608;MAF_USDA=48.824
NC_035081.1	60435219	.	T	A	.	.	MAF_USDA=6.25
NC_035081.1	60435228	.	G	A	.	.	MAF_USDA=2.459
NC_035081.1	60435243	.	T	C	.	.	MAF_USDA=3.279
NC_035081.1	60435244	.	C	T	.	.	MAF_USDA=5.738
NC_035081.1	60435245	.	G	A	.	.	MAF_INRAE=39.241;MAF_USDA=47.647
NC_035081.1	60435295	.	C	A	.	.	MAF_USDA=7.377
NC_035081.1	60435352	.	C	G	.	.	MAF_INRAE=38.608;MAF_USDA=18.824
NC_035081.1	60435381	.	G	A	.	.	MAF_USDA=8.235
NC_035081.1	60435419	.	C	G	.	.	MAF_INRAE=27.848;MAF_USDA=5.294
NC_035081.1	60435522	.	T	C	.	.	MAF_INRAE=39.241;MAF_USDA=48.235
NC_035081.1	60435762	.	A	G	.	.	MAF_USDA=5.738
NC_035081.1	60435877	.	T	A	.	.	MAF_USDA=10.0
NC_035081.1	60435889	.	G	T	.	.	MAF_USDA=8.197
NC_035081.1	60435912	.	A	G	.	.	MAF_INRAE=21.053;MAF_USDA=2.459
NC_035081.1	60436204	.	A	G	.	.	MAF_USDA=10.588
NC_035081.1	60436214	.	G	A	.	.	MAF_INRAE=15.789;MAF_USDA=6.25
NC_035081.1	60436314	.	C	T	.	.	MAF_INRAE=21.053;MAF_USDA=1.639
NC_035081.1	60436352	.	C	T	.	.	MAF_USDA=4.118
NC_035081.1	60436884	.	G	A	.	.	MAF_INRAE=6.667
NC_035081.1	60436997	.	A	C	.	.	MAF_INRAE=39.241;MAF_USDA=47.647
NC_035081.1	60437059	.	G	T	.	.	MAF_USDA=7.059
NC_035081.1	60437108	.	A	C	.	.	MAF_INRAE=34.177
NC_035081.1	60437215	.	G	A	.	.	MAF_USDA=5.738
NC_035081.1	60437302	.	C	A	.	.	MAF_USDA=2.459
NC_035081.1	60437472	.	C	A	.	.	MAF_USDA=1.639
NC_035081.1	60437565	.	G	A	.	.	MAF_USDA=2.083
NC_035081.1	60437664	.	T	C	.	.	MAF_USDA=5.738
NC_035081.1	60437758	.	C	A	.	.	MAF_INRAE=11.392;MAF_USDA=6.471
NC_035081.1	60437910	.	G	A	.	.	MAF_USDA=2.459
NC_035081.1	60437947	.	G	A	.	.	MAF_INRAE=11.392;MAF_USDA=11.905
NC_035081.1	60438020	.	C	T	.	.	MAF_INRAE=12.5
NC_035081.1	60438335	.	G	T	.	.	MAF_INRAE=39.873;MAF_USDA=50.0
NC_035081.1	60438348	.	C	T	.	.	MAF_INRAE=11.392;MAF_USDA=11.765
NC_035081.1	60438374	.	C	T	.	.	MAF_USDA=9.836
NC_035081.1	60438513	.	G	T	.	.	MAF_USDA=10.656
NC_035081.1	60438712	.	C	T	.	.	MAF_INRAE=18.333
NC_035081.1	60438948	.	A	T	.	.	MAF_USDA=3.279
NC_035081.1	60439074	.	T	A	.	.	MAF_USDA=2.459
NC_035081.1	60439243	.	G	T	.	.	MAF_INRAE=13.333
NC_035081.1	60439261	.	T	A	.	.	MAF_INRAE=34.177;MAF_USDA=20.588
NC_035081.1	60439262	.	G	T	.	.	MAF_INRAE=40.0;MAF_USDA=20.588
NC_035081.1	60439338	.	T	G	.	.	MAF_USDA=3.279
NC_035081.1	60439344	.	T	A	.	.	MAF_INRAE=26.582;MAF_USDA=31.765
NC_035081.1	60439365	.	T	A	.	.	MAF_INRAE=39.241;MAF_USDA=11.475
NC_035081.1	60439366	.	A	T	.	.	MAF_USDA=3.279
NC_035081.1	60439372	.	T	G	.	.	MAF_INRAE=38.608;MAF_USDA=44.262
NC_035081.1	60439404	.	C	A	.	.	MAF_INRAE=36.076;MAF_USDA=8.333
NC_035081.1	60439414	.	T	C	.	.	MAF_USDA=3.279
NC_035081.1	60439501	.	T	C	.	.	MAF_USDA=1.639
NC_035081.1	60439520	.	C	A	.	.	MAF_INRAE=39.241;MAF_USDA=47.647
NC_035081.1	60439586	.	C	A	.	.	MAF_INRAE=36.842;MAF_USDA=4.706
NC_035081.1	60439652	.	C	G	.	.	MAF_INRAE=15.789;MAF_USDA=48.824
NC_035081.1	60439707	.	A	G	.	.	MAF_INRAE=33.544;MAF_USDA=20.588
NC_035081.1	60439785	.	T	C	.	.	MAF_INRAE=5.696;MAF_USDA=11.176
NC_035081.1	60439820	.	C	T	.	.	MAF_USDA=3.279
NC_035081.1	60439831	.	T	A	.	.	MAF_USDA=3.279
NC_035081.1	60439836	.	A	T	.	.	MAF_USDA=3.279
NC_035081.1	60439840	.	T	A	.	.	MAF_USDA=3.279
NC_035081.1	60439853	.	A	G	.	.	MAF_USDA=3.279
NC_035081.1	60439856	.	A	G	.	.	MAF_INRAE=40.0;MAF_USDA=20.588
NC_035081.1	60439943	.	C	T	.	.	MAF_USDA=3.279
NC_035081.1	60439944	.	A	G	.	.	MAF_USDA=3.279
NC_035081.1	60439996	.	G	A	.	.	MAF_USDA=1.639
NC_035081.1	60440191	.	A	C	.	.	MAF_INRAE=33.544;MAF_USDA=21.176
NC_035081.1	60440275	.	C	A	.	.	MAF_INRAE=24.051;MAF_USDA=5.882
NC_035081.1	60440339	.	T	A	.	.	MAF_INRAE=39.241;MAF_USDA=14.881
NC_035081.1	60440370	.	C	A	.	.	MAF_USDA=1.667
NC_035081.1	60441341	.	A	C	.	.	MAF_USDA=20.833
NC_035081.1	60441342	.	G	C	.	.	MAF_INRAE=15.789;MAF_USDA=29.167
NC_035081.1	60441370	.	A	T	.	.	MAF_INRAE=18.333;MAF_USDA=5.882
NC_035081.1	60441447	.	C	T	.	.	MAF_USDA=3.279
NC_035081.1	60444226	.	A	T	.	.	MAF_USDA=29.167
NC_035081.1	60447575	.	C	G	.	.	MAF_USDA=23.913
NC_035081.1	60448273	.	C	T	.	.	MAF_USDA=8.696
NC_035081.1	60454612	.	C	T	.	.	MAF_USDA=27.083
NC_035081.1	60454698	.	C	T	.	.	MAF_USDA=31.25
NC_035081.1	60454805	.	A	T	.	.	MAF_USDA=27.647
NC_035081.1	60454842	.	C	G	.	.	MAF_USDA=2.459
NC_035081.1	60454864	.	C	A	.	.	MAF_USDA=1.639
NC_035081.1	60454947	.	C	T	.	.	MAF_USDA=1.639
NC_035081.1	60455233	.	T	C	.	.	MAF_INRAE=39.873;MAF_USDA=14.118
NC_035081.1	60455240	.	A	G	.	.	MAF_INRAE=40.506;MAF_USDA=46.471
NC_035081.1	60455353	.	G	A	.	.	MAF_USDA=4.098
NC_035081.1	60455362	.	G	A	.	.	MAF_INRAE=15.789;MAF_USDA=6.25
NC_035081.1	60455456	.	C	A	.	.	MAF_INRAE=5.833
NC_035081.1	60455485	.	C	T	.	.	MAF_USDA=2.459
NC_035081.1	60455548	.	G	A	.	.	MAF_USDA=9.836
NC_035081.1	60455785	.	G	A	.	.	MAF_INRAE=39.241;MAF_USDA=48.824
NC_035081.1	60456058	.	A	C	.	.	MAF_USDA=5.738
NC_035081.1	60456148	.	A	T	.	.	MAF_USDA=3.279
NC_035081.1	60456303	.	A	G	.	.	MAF_USDA=3.279
NC_035081.1	60456315	.	C	A	.	.	MAF_USDA=10.417
NC_035081.1	60456317	.	T	C	.	.	MAF_USDA=10.417
NC_035081.1	60456321	.	G	A	.	.	MAF_INRAE=39.873;MAF_USDA=48.235
NC_035081.1	60456396	.	C	T	.	.	MAF_USDA=3.279
NC_035081.1	60456419	.	G	A	.	.	MAF_USDA=3.279
NC_035081.1	60456541	.	C	G	.	.	MAF_INRAE=49.167;MAF_USDA=50.0
NC_035081.1	60456542	.	T	C	.	.	MAF_INRAE=4.167;MAF_USDA=12.5
NC_035081.1	60456543	.	A	G	.	.	MAF_INRAE=49.167;MAF_USDA=50.0
NC_035081.1	60456544	.	C	G	.	.	MAF_INRAE=49.167;MAF_USDA=50.0
NC_035081.1	60456546	.	C	G	.	.	MAF_INRAE=49.167;MAF_USDA=50.0
NC_035081.1	60456718	.	A	G	.	.	MAF_USDA=1.639
NC_035081.1	60456871	.	A	C	.	.	MAF_INRAE=21.053;MAF_USDA=1.639
NC_035081.1	60457239	.	T	A	.	.	MAF_USDA=4.918
NC_035081.1	60457493	.	G	T	.	.	MAF_USDA=3.279
NC_035081.1	60457648	.	G	C	.	.	MAF_INRAE=26.582;MAF_USDA=26.471
NC_035081.1	60458025	.	T	C	.	.	MAF_USDA=4.098
NC_035081.1	60458348	.	G	T	.	.	MAF_INRAE=10.833
NC_035081.1	60458361	.	C	T	.	.	MAF_INRAE=15.833
NC_035081.1	60458395	.	T	C	.	.	MAF_USDA=3.279
NC_035081.1	60458397	.	T	A	.	.	MAF_INRAE=17.5
NC_035081.1	60458495	.	C	T	.	.	MAF_USDA=1.639
NC_035081.1	60458531	.	G	T	.	.	MAF_USDA=4.098
NC_035081.1	60458734	.	A	G	.	.	MAF_INRAE=35.0
NC_035081.1	60458735	.	A	T	.	.	MAF_INRAE=35.0
NC_035081.1	60458814	.	T	C	.	.	MAF_INRAE=7.5
NC_035081.1	60458827	.	T	C	.	.	MAF_INRAE=1.667
NC_035081.1	60458830	.	G	A	.	.	MAF_INRAE=1.667
NC_035081.1	60458831	.	T	G	.	.	MAF_INRAE=1.667
NC_035081.1	60458937	.	C	A	.	.	MAF_INRAE=6.667
NC_035081.1	60458972	.	C	T	.	.	MAF_INRAE=39.241
NC_035081.1	60458973	.	A	C	.	.	MAF_INRAE=46.667
NC_035081.1	60459092	.	C	A	.	.	MAF_INRAE=26.582;MAF_USDA=26.471
NC_035081.1	60459148	.	C	T	.	.	MAF_INRAE=33.544;MAF_USDA=25.882
NC_035081.1	60459186	.	G	C	.	.	MAF_INRAE=17.089;MAF_USDA=18.824
NC_035081.1	60459202	.	G	T	.	.	MAF_INRAE=39.241;MAF_USDA=48.824
NC_035081.1	60459242	.	T	C	.	.	MAF_INRAE=34.177;MAF_USDA=24.706
NC_035081.1	60459315	.	A	T	.	.	MAF_INRAE=39.241;MAF_USDA=47.647
NC_035081.1	60459344	.	A	T	.	.	MAF_INRAE=15.789;MAF_USDA=4.118
NC_035081.1	60459563	.	C	T	.	.	MAF_USDA=6.25
NC_035081.1	60459612	.	A	C	.	.	MAF_INRAE=39.241;MAF_USDA=49.412
NC_035081.1	60459730	.	A	G	.	.	MAF_INRAE=17.089;MAF_USDA=19.412
NC_035081.1	60460029	.	C	A	.	.	MAF_INRAE=5.696;MAF_USDA=6.471
NC_035081.1	60460145	.	A	G	.	.	MAF_INRAE=34.177;MAF_USDA=27.059
NC_035081.1	60460182	.	T	C	.	.	MAF_USDA=1.639
NC_035081.1	60460573	.	C	A	.	.	MAF_INRAE=39.241
NC_035081.1	60460582	.	G	A	.	.	MAF_INRAE=34.177;MAF_USDA=41.667
NC_035081.1	60460593	.	C	A	.	.	MAF_INRAE=39.873;MAF_USDA=37.5
NC_035081.1	60460623	.	C	G	.	.	MAF_INRAE=47.5;MAF_USDA=48.81
NC_035081.1	60460691	.	C	T	.	.	MAF_INRAE=26.582;MAF_USDA=26.471
NC_035081.1	60460860	.	G	A	.	.	MAF_INRAE=14.557;MAF_USDA=8.235
NC_035081.1	60460888	.	A	T	.	.	MAF_INRAE=35.443;MAF_USDA=47.647
NC_035081.1	60460943	.	A	G	.	.	MAF_INRAE=34.177;MAF_USDA=47.647
NC_035081.1	60461150	.	T	C	.	.	MAF_INRAE=34.177;MAF_USDA=5.882
NC_035081.1	60461164	.	A	T	.	.	MAF_INRAE=15.789;MAF_USDA=4.118
NC_035081.1	60461238	.	A	G	.	.	MAF_INRAE=39.241;MAF_USDA=45.882
NC_035081.1	60461287	.	T	C	.	.	MAF_INRAE=39.241;MAF_USDA=37.5
NC_035081.1	60461288	.	C	T	.	.	MAF_INRAE=12.5;MAF_USDA=14.583
NC_035081.1	60461345	.	A	G	.	.	MAF_INRAE=39.241;MAF_USDA=47.647
NC_035081.1	60461554	.	G	A	.	.	MAF_USDA=2.459
NC_035081.1	60461574	.	G	A	.	.	MAF_USDA=8.824
NC_035081.1	60461683	.	G	T	.	.	MAF_INRAE=36.842;MAF_USDA=3.571
NC_035081.1	60461709	.	A	T	.	.	MAF_INRAE=39.873;MAF_USDA=48.824
NC_035081.1	60461733	.	C	A	.	.	MAF_INRAE=39.873;MAF_USDA=48.824
NC_035081.1	60461746	.	C	A	.	.	MAF_INRAE=39.873;MAF_USDA=48.824
NC_035081.1	60461767	.	T	G	.	.	MAF_USDA=5.738
NC_035081.1	60461830	.	C	T	.	.	MAF_USDA=2.459
NC_035081.1	60461900	.	C	A	.	.	MAF_INRAE=17.089;MAF_USDA=19.412
NC_035081.1	60461998	.	G	A	.	.	MAF_USDA=3.279
NC_035081.1	60462754	.	C	T	.	.	MAF_INRAE=5.696;MAF_USDA=6.471
NC_035081.1	60462765	.	C	A	.	.	MAF_INRAE=33.544;MAF_USDA=24.706
NC_035081.1	60462851	.	A	C	.	.	MAF_INRAE=40.506;MAF_USDA=48.235
NC_035081.1	60462857	.	T	A	.	.	MAF_INRAE=40.506;MAF_USDA=48.235
NC_035081.1	60462895	.	G	T	.	.	MAF_INRAE=34.177;MAF_USDA=25.882
NC_035081.1	60463035	.	C	A	.	.	MAF_USDA=1.639
NC_035081.1	60463146	.	A	G	.	.	MAF_INRAE=17.089;MAF_USDA=18.824
NC_035081.1	60463162	.	A	T	.	.	MAF_INRAE=17.089;MAF_USDA=18.824
NC_035081.1	60463212	.	C	A	.	.	MAF_USDA=1.639
NC_035081.1	60463281	.	A	T	.	.	MAF_INRAE=39.241;MAF_USDA=48.235
NC_035081.1	60463309	.	C	A	.	.	MAF_INRAE=39.873;MAF_USDA=48.235
NC_035081.1	60463313	.	C	A	.	.	MAF_INRAE=47.5;MAF_USDA=48.235
NC_035081.1	60463388	.	C	A	.	.	MAF_USDA=40.588
NC_035081.1	60463614	.	G	A	.	.	MAF_INRAE=25.949;MAF_USDA=25.882
NC_035081.1	60463676	.	C	T	.	.	MAF_INRAE=34.177;MAF_USDA=25.595
NC_035081.1	60463712	.	C	T	.	.	MAF_INRAE=34.177;MAF_USDA=6.471
NC_035081.1	60463783	.	A	C	.	.	MAF_USDA=2.459
NC_035081.1	60463785	.	A	T	.	.	MAF_USDA=14.118
NC_035081.1	60463786	.	T	A	.	.	MAF_USDA=17.647
NC_035081.1	60463787	.	T	A	.	.	MAF_USDA=29.167
NC_035081.1	60463789	.	T	G	.	.	MAF_INRAE=46.667;MAF_USDA=49.412
NC_035081.1	60463791	.	T	A	.	.	MAF_USDA=21.176
NC_035081.1	60463792	.	A	T	.	.	MAF_USDA=12.941
NC_035081.1	60463910	.	C	T	.	.	MAF_INRAE=35.0;MAF_USDA=11.446
NC_035081.1	60463935	.	A	C	.	.	MAF_INRAE=49.167;MAF_USDA=46.988
NC_035081.1	60463982	.	C	T	.	.	MAF_USDA=1.667
NC_035081.1	60464074	.	A	C	.	.	MAF_INRAE=47.5;MAF_USDA=48.171
NC_035081.1	60464143	.	G	A	.	.	MAF_USDA=14.634
NC_035081.1	60464264	.	T	A	.	.	MAF_INRAE=10.0;MAF_USDA=15.244
NC_035081.1	60464350	.	C	A	.	.	MAF_USDA=17.5
NC_035081.1	60464368	.	T	C	.	.	MAF_INRAE=5.833
NC_035081.1	60464371	.	C	T	.	.	MAF_USDA=1.667
NC_035081.1	60464419	.	C	T	.	.	MAF_USDA=3.448
NC_035081.1	60464850	.	T	C	.	.	MAF_INRAE=39.873;MAF_USDA=44.706
NC_035081.1	60464871	.	G	T	.	.	MAF_USDA=2.459
NC_035081.1	60464912	.	C	T	.	.	MAF_INRAE=17.089;MAF_USDA=19.048
NC_035081.1	60465028	.	A	C	.	.	MAF_USDA=9.836
NC_035081.1	60465040	.	A	C	.	.	MAF_INRAE=39.873;MAF_USDA=48.235
NC_035081.1	60465078	.	T	A	.	.	MAF_INRAE=36.842;MAF_USDA=30.0
NC_035081.1	60465080	.	T	A	.	.	MAF_INRAE=25.833;MAF_USDA=20.588
NC_035081.1	60465091	.	C	A	.	.	MAF_INRAE=15.789;MAF_USDA=3.529
NC_035081.1	60465295	.	C	T	.	.	MAF_INRAE=39.241;MAF_USDA=48.235
NC_035081.1	60465299	.	C	G	.	.	MAF_INRAE=46.667;MAF_USDA=48.235
NC_035081.1	60465306	.	C	T	.	.	MAF_INRAE=16.456;MAF_USDA=19.412
NC_035081.1	60465321	.	G	A	.	.	MAF_INRAE=39.241;MAF_USDA=48.235
NC_035081.1	60465365	.	T	G	.	.	MAF_INRAE=34.177;MAF_USDA=5.882
NC_035081.1	60465367	.	C	G	.	.	MAF_INRAE=39.241;MAF_USDA=48.235
NC_035081.1	60465375	.	C	T	.	.	MAF_USDA=18.033
NC_035081.1	60465414	.	A	T	.	.	MAF_INRAE=10.759;MAF_USDA=5.882
NC_035081.1	60465484	.	A	T	.	.	MAF_USDA=48.824
NC_035081.1	60465485	.	G	A	.	.	MAF_USDA=48.824
NC_035081.1	60465486	.	C	A	.	.	MAF_USDA=4.098
NC_035081.1	60465546	.	T	C	.	.	MAF_USDA=48.235
NC_035081.1	60465557	.	T	C	.	.	MAF_USDA=6.471
NC_035081.1	60466431	.	A	G	.	.	MAF_INRAE=17.722;MAF_USDA=18.452
NC_035081.1	60466461	.	G	A	.	.	MAF_INRAE=36.842;MAF_USDA=7.059
NC_035081.1	60466554	.	T	C	.	.	MAF_INRAE=39.241;MAF_USDA=48.214
NC_035081.1	60466581	.	T	G	.	.	MAF_INRAE=39.241;MAF_USDA=50.0
NC_035081.1	60466582	.	C	A	.	.	MAF_INRAE=46.667;MAF_USDA=45.294
NC_035081.1	60466587	.	T	C	.	.	MAF_INRAE=39.241;MAF_USDA=49.412
NC_035081.1	60466660	.	T	A	.	.	MAF_INRAE=39.241;MAF_USDA=34.118
NC_035081.1	60466680	.	C	T	.	.	MAF_INRAE=17.089;MAF_USDA=19.412
NC_035081.1	60466714	.	C	A	.	.	MAF_INRAE=17.089;MAF_USDA=22.131
NC_035081.1	60466731	.	T	C	.	.	MAF_INRAE=17.089;MAF_USDA=21.311
NC_035081.1	60466753	.	T	A	.	.	MAF_INRAE=39.241;MAF_USDA=49.18
NC_035081.1	60466754	.	T	G	.	.	MAF_INRAE=46.667;MAF_USDA=49.18
NC_035081.1	60466774	.	G	C	.	.	MAF_INRAE=15.789;MAF_USDA=6.25
NC_035081.1	60466797	.	T	C	.	.	MAF_USDA=5.738
NC_035081.1	60466825	.	A	C	.	.	MAF_USDA=19.672
NC_035081.1	60466954	.	A	T	.	.	MAF_USDA=18.824
NC_035081.1	60466978	.	G	T	.	.	MAF_INRAE=36.842;MAF_USDA=6.25
NC_035081.1	60467067	.	T	A	.	.	MAF_INRAE=12.5;MAF_USDA=17.647
NC_035081.1	60467198	.	C	T	.	.	MAF_INRAE=13.333
NC_035081.1	60467265	.	G	C	.	.	MAF_INRAE=40.506;MAF_USDA=48.824
NC_035081.1	60467334	.	G	A	.	.	MAF_INRAE=17.722;MAF_USDA=20.0
NC_035081.1	60467355	.	A	G	.	.	MAF_USDA=4.098
NC_035081.1	60467428	.	C	A	.	.	MAF_INRAE=24.051;MAF_USDA=3.529
NC_035081.1	60467445	.	G	A	.	.	MAF_USDA=22.941
NC_035081.1	60467447	.	C	A	.	.	MAF_INRAE=1.667
NC_035081.1	60467461	.	G	A	.	.	MAF_INRAE=2.5
NC_035081.1	60467466	.	G	T	.	.	MAF_INRAE=2.5
NC_035081.1	60467468	.	T	A	.	.	MAF_INRAE=2.5
NC_035081.1	60467470	.	G	T	.	.	MAF_INRAE=2.5
NC_035081.1	60467488	.	G	T	.	.	MAF_INRAE=32.911;MAF_USDA=5.294
NC_035081.1	60467522	.	C	A	.	.	MAF_INRAE=10.833
NC_035081.1	60467528	.	G	T	.	.	MAF_INRAE=7.5
NC_035081.1	60467532	.	G	A	.	.	MAF_USDA=2.459
NC_035081.1	60467535	.	A	T	.	.	MAF_INRAE=6.667
NC_035081.1	60467547	.	A	T	.	.	MAF_INRAE=15.789;MAF_USDA=3.529
NC_035081.1	60467566	.	C	T	.	.	MAF_INRAE=10.0
NC_035081.1	60467610	.	G	A	.	.	MAF_INRAE=1.667
NC_035081.1	60467612	.	C	G	.	.	MAF_INRAE=1.667
NC_035081.1	60467616	.	G	A	.	.	MAF_INRAE=10.0
NC_035081.1	60467644	.	G	A	.	.	MAF_USDA=6.522
NC_035081.1	60467812	.	ACGTAAAAT	ACGTAAAAA	.	.	MAF_USDA=8.696
NC_035081.1	60467820	.	T	A	.	.	MAF_INRAE=13.158
NC_035081.1	60467836	.	G	T	.	.	MAF_USDA=8.696
NC_035081.1	60467915	.	G	A	.	.	MAF_INRAE=14.167
NC_035081.1	60467951	.	G	A	.	.	MAF_INRAE=1.667
NC_035081.1	60467955	.	T	A	.	.	MAF_INRAE=1.667
NC_035081.1	60467961	.	T	C	.	.	MAF_INRAE=4.167
NC_035081.1	60468054	.	A	T	.	.	MAF_USDA=2.459
NC_035081.1	60468266	.	G	A	.	.	MAF_INRAE=33.544;MAF_USDA=6.471
NC_035081.1	60468292	.	A	G	.	.	MAF_INRAE=17.089;MAF_USDA=18.824
NC_035081.1	60468293	.	C	T	.	.	MAF_USDA=1.639
NC_035081.1	60468306	.	A	C	.	.	MAF_INRAE=49.367;MAF_USDA=44.118
NC_035081.1	60468307	.	G	C	.	.	MAF_INRAE=48.333;MAF_USDA=44.118
NC_035081.1	60468372	.	G	T	.	.	MAF_INRAE=48.101;MAF_USDA=44.643
NC_035081.1	60468373	.	A	G	.	.	MAF_INRAE=25.0
NC_035081.1	60468420	.	G	A	.	.	MAF_USDA=2.459
NC_035081.1	60468467	.	G	C	.	.	MAF_USDA=45.294
NC_035081.1	60468480	.	G	A	.	.	MAF_USDA=6.471
NC_035081.1	60468489	.	G	A	.	.	MAF_USDA=45.294
NC_035081.1	60468497	.	G	A	.	.	MAF_USDA=17.213
NC_035081.1	60468499	.	G	T	.	.	MAF_USDA=49.412
NC_035081.1	60469275	.	G	A	.	.	MAF_INRAE=44.304;MAF_USDA=48.235
NC_035081.1	60469375	.	C	T	.	.	MAF_INRAE=13.333
NC_035081.1	60469521	.	A	G	.	.	MAF_USDA=1.639
NC_035081.1	60469662	.	C	T	.	.	MAF_INRAE=21.053;MAF_USDA=9.412
NC_035081.1	60469731	.	C	A	.	.	MAF_INRAE=4.167;MAF_USDA=2.941
NC_035081.1	60469795	.	A	C	.	.	MAF_USDA=3.279
NC_035081.1	60469824	.	C	T	.	.	MAF_USDA=4.098
NC_035081.1	60469877	.	G	T	.	.	MAF_USDA=3.279
NC_035081.1	60469939	.	T	A	.	.	MAF_INRAE=39.241;MAF_USDA=47.647
NC_035081.1	60469972	.	A	G	.	.	MAF_USDA=2.459
NC_035081.1	60470018	.	G	A	.	.	MAF_INRAE=5.696;MAF_USDA=7.647
NC_035081.1	60470041	.	G	A	.	.	MAF_INRAE=44.937;MAF_USDA=43.529
NC_035081.1	60470075	.	A	C	.	.	MAF_USDA=3.279
NC_035081.1	60470079	.	T	G	.	.	MAF_INRAE=5.696;MAF_USDA=13.529
NC_035081.1	60470101	.	C	T	.	.	MAF_INRAE=5.696
NC_035081.1	60470158	.	G	C	.	.	MAF_USDA=4.118
NC_035081.1	60470171	.	G	A	.	.	MAF_INRAE=39.241;MAF_USDA=38.824
NC_035081.1	60470299	.	C	T	.	.	MAF_INRAE=25.949;MAF_USDA=30.0
NC_035081.1	60470406	.	T	C	.	.	MAF_INRAE=39.241;MAF_USDA=50.0
NC_035081.1	60470444	.	T	A	.	.	MAF_INRAE=5.696;MAF_USDA=7.647
NC_035081.1	60470603	.	C	T	.	.	MAF_USDA=5.738
NC_035081.1	60470813	.	T	G	.	.	MAF_INRAE=38.608;MAF_USDA=45.882
NC_035081.1	60470816	.	A	C	.	.	MAF_INRAE=5.696;MAF_USDA=7.647
NC_035081.1	60470859	.	T	C	.	.	MAF_INRAE=39.241;MAF_USDA=47.059
NC_035081.1	60470861	.	C	T	.	.	MAF_USDA=1.639
NC_035081.1	60470949	.	T	G	.	.	MAF_INRAE=5.696;MAF_USDA=7.647
NC_035081.1	60471023	.	A	T	.	.	MAF_INRAE=11.392;MAF_USDA=12.353
NC_035081.1	60471067	.	C	G	.	.	MAF_INRAE=17.5
NC_035081.1	60471176	.	G	C	.	.	MAF_USDA=4.098
NC_035081.1	60471313	.	G	A	.	.	MAF_INRAE=5.696;MAF_USDA=7.647
NC_035081.1	60471369	.	A	G	.	.	MAF_INRAE=17.089;MAF_USDA=15.294
NC_035081.1	60471419	.	G	A	.	.	MAF_INRAE=22.785;MAF_USDA=22.941
NC_035081.1	60471420	.	C	A	.	.	MAF_INRAE=46.667;MAF_USDA=45.294
NC_035081.1	60471432	.	G	A	.	.	MAF_USDA=6.557
NC_035081.1	60471457	.	A	G	.	.	MAF_INRAE=43.038;MAF_USDA=49.412
NC_035081.1	60471515	.	C	T	.	.	MAF_INRAE=33.544;MAF_USDA=4.217
NC_035081.1	60471562	.	A	C	.	.	MAF_INRAE=46.667
NC_035081.1	60471640	.	G	A	.	.	MAF_USDA=2.941
NC_035081.1	60471649	.	G	T	.	.	MAF_INRAE=16.456;MAF_USDA=15.294
NC_035081.1	60471668	.	C	A	.	.	MAF_USDA=11.176
NC_035081.1	60471704	.	T	G	.	.	MAF_INRAE=11.392;MAF_USDA=11.765
NC_035081.1	60472071	.	T	G	.	.	MAF_INRAE=39.241;MAF_USDA=48.824
NC_035081.1	60472169	.	G	C	.	.	MAF_INRAE=34.177;MAF_USDA=25.294
NC_035081.1	60472170	.	C	T	.	.	MAF_INRAE=40.0;MAF_USDA=25.294
NC_035081.1	60472191	.	C	T	.	.	MAF_INRAE=39.873;MAF_USDA=30.0
NC_035081.1	60472220	.	C	A	.	.	MAF_USDA=9.836
NC_035081.1	60472275	.	C	A	.	.	MAF_USDA=12.5
NC_035081.1	60472328	.	A	T	.	.	MAF_INRAE=39.241;MAF_USDA=30.0
NC_035081.1	60472352	.	G	T	.	.	MAF_INRAE=20.886;MAF_USDA=21.176
NC_035081.1	60472455	.	G	A	.	.	MAF_USDA=9.412
NC_035081.1	60472535	.	C	T	.	.	MAF_INRAE=11.392;MAF_USDA=9.412
NC_035081.1	60472770	.	C	T	.	.	MAF_INRAE=39.873;MAF_USDA=30.0
NC_035081.1	60472871	.	C	T	.	.	MAF_INRAE=21.053;MAF_USDA=3.279
NC_035081.1	60473114	.	G	A	.	.	MAF_INRAE=34.177;MAF_USDA=30.588
NC_035081.1	60473270	.	C	T	.	.	MAF_INRAE=21.667;MAF_USDA=2.083
NC_035081.1	60473301	.	G	A	.	.	MAF_INRAE=20.886;MAF_USDA=20.588
NC_035081.1	60473606	.	T	G	.	.	MAF_INRAE=39.873;MAF_USDA=48.824
NC_035081.1	60473698	.	G	T	.	.	MAF_USDA=2.459
NC_035081.1	60473784	.	T	G	.	.	MAF_USDA=1.639
NC_035081.1	60473785	.	T	C	.	.	MAF_INRAE=44.937;MAF_USDA=42.353
NC_035081.1	60473948	.	G	A	.	.	MAF_USDA=3.279
NC_035081.1	60474097	.	T	G	.	.	MAF_INRAE=20.253;MAF_USDA=45.882
NC_035081.1	60474123	.	A	G	.	.	MAF_USDA=10.656
NC_035081.1	60474124	.	A	T	.	.	MAF_INRAE=46.667;MAF_USDA=46.471
NC_035081.1	60474160	.	C	A	.	.	MAF_INRAE=12.025;MAF_USDA=11.765
NC_035081.1	60474507	.	G	A	.	.	MAF_INRAE=13.333
NC_035081.1	60474578	.	C	A	.	.	MAF_USDA=3.279
NC_035081.1	60474867	.	A	T	.	.	MAF_USDA=27.647
NC_035081.1	60475006	.	C	A	.	.	MAF_INRAE=7.595
NC_035081.1	60475047	.	C	A	.	.	MAF_USDA=12.5
NC_035081.1	60475171	.	T	G	.	.	MAF_INRAE=16.456;MAF_USDA=10.588
NC_035081.1	60475251	.	G	A	.	.	MAF_INRAE=6.667
NC_035081.1	60475267	.	G	A	.	.	MAF_INRAE=43.671;MAF_USDA=41.176
NC_035081.1	60475292	.	A	G	.	.	MAF_USDA=4.118
NC_035081.1	60475351	.	G	C	.	.	MAF_USDA=4.118
NC_035081.1	60475375	.	A	G	.	.	MAF_USDA=1.639
NC_035081.1	60475381	.	A	T	.	.	MAF_USDA=34.426
NC_035081.1	60475650	.	G	C	.	.	MAF_INRAE=38.608;MAF_USDA=48.235
NC_035081.1	60475729	.	C	G	.	.	MAF_INRAE=39.241;MAF_USDA=48.235
NC_035081.1	60475755	.	G	T	.	.	MAF_INRAE=13.333
NC_035081.1	60476166	.	G	T	.	.	MAF_INRAE=39.241;MAF_USDA=45.902
NC_035081.1	60476177	.	T	C	.	.	MAF_USDA=4.706
NC_035081.1	60476224	.	G	A	.	.	MAF_INRAE=6.667
NC_035081.1	60476247	.	G	T	.	.	MAF_INRAE=11.392;MAF_USDA=6.471
NC_035081.1	60476271	.	A	T	.	.	MAF_INRAE=9.494;MAF_USDA=11.765
NC_035081.1	60476342	.	A	G	.	.	MAF_INRAE=21.053;MAF_USDA=5.738
NC_035081.1	60476357	.	C	A	.	.	MAF_INRAE=21.053;MAF_USDA=1.639
NC_035081.1	60476481	.	C	T	.	.	MAF_USDA=3.279
NC_035081.1	60476612	.	C	T	.	.	MAF_USDA=4.118
NC_035081.1	60476631	.	T	G	.	.	MAF_INRAE=6.667
NC_035081.1	60476824	.	A	G	.	.	MAF_USDA=3.279
NC_035081.1	60477090	.	G	T	.	.	MAF_INRAE=9.494;MAF_USDA=14.706
NC_035081.1	60477168	.	T	C	.	.	MAF_INRAE=39.873;MAF_USDA=45.294
NC_035081.1	60477260	.	T	G	.	.	MAF_USDA=4.118
NC_035081.1	60477402	.	G	T	.	.	MAF_USDA=4.118
NC_035081.1	60477466	.	C	T	.	.	MAF_INRAE=9.494;MAF_USDA=15.294
NC_035081.1	60477517	.	C	A	.	.	MAF_USDA=1.639
NC_035081.1	60477557	.	A	G	.	.	MAF_USDA=4.118
NC_035081.1	60477620	.	G	A	.	.	MAF_USDA=1.639
NC_035081.1	60477655	.	C	T	.	.	MAF_INRAE=10.759;MAF_USDA=6.471
NC_035081.1	60477657	.	T	A	.	.	MAF_INRAE=7.5;MAF_USDA=6.471
NC_035081.1	60477742	.	T	C	.	.	MAF_USDA=29.167
NC_035081.1	60477892	.	C	T	.	.	MAF_INRAE=15.19;MAF_USDA=21.176
NC_035081.1	60477982	.	C	A	.	.	MAF_USDA=6.25
NC_035081.1	60478003	.	G	T	.	.	MAF_USDA=3.529
NC_035081.1	60478096	.	A	G	.	.	MAF_INRAE=41.772;MAF_USDA=49.412
NC_035081.1	60478196	.	T	C	.	.	MAF_USDA=4.118
NC_035081.1	60478212	.	T	G	.	.	MAF_USDA=4.118
NC_035081.1	60478213	.	T	C	.	.	MAF_USDA=4.118
NC_035081.1	60478411	.	A	G	.	.	MAF_USDA=4.098
NC_035081.1	60478425	.	G	A	.	.	MAF_INRAE=6.667;MAF_USDA=35.294
NC_035081.1	60478426	.	T	C	.	.	MAF_INRAE=39.241;MAF_USDA=48.824
NC_035081.1	60478432	.	G	A	.	.	MAF_USDA=32.353
NC_035081.1	60478435	.	A	G	.	.	MAF_USDA=32.353
NC_035081.1	60478552	.	T	C	.	.	MAF_INRAE=40.506;MAF_USDA=48.235
NC_035081.1	60478619	.	C	T	.	.	MAF_USDA=1.639
NC_035081.1	60478712	.	G	A	.	.	MAF_USDA=2.459
NC_035081.1	60478719	.	G	A	.	.	MAF_USDA=1.639
NC_035081.1	60478754	.	G	A	.	.	MAF_INRAE=45.57;MAF_USDA=37.059
NC_035081.1	60478842	.	A	G	.	.	MAF_USDA=4.118
NC_035081.1	60478868	.	G	A	.	.	MAF_INRAE=43.671;MAF_USDA=35.882
NC_035081.1	60478960	.	A	G	.	.	MAF_INRAE=5.696;MAF_USDA=7.647
NC_035081.1	60478965	.	T	A	.	.	MAF_USDA=3.279
NC_035081.1	60479093	.	C	T	.	.	MAF_INRAE=39.241;MAF_USDA=46.471
NC_035081.1	60479276	.	T	A	.	.	MAF_USDA=3.279
NC_035081.1	60479312	.	T	A	.	.	MAF_INRAE=15.789;MAF_USDA=6.25
NC_035081.1	60479626	.	T	C	.	.	MAF_INRAE=13.333;MAF_USDA=2.459
NC_035081.1	60479690	.	A	G	.	.	MAF_USDA=4.118
NC_035081.1	60479703	.	T	C	.	.	MAF_USDA=2.459
NC_035081.1	60479745	.	G	A	.	.	MAF_USDA=27.059
NC_035081.1	60479765	.	G	T	.	.	MAF_INRAE=39.241;MAF_USDA=45.882
NC_035081.1	60479767	.	A	G	.	.	MAF_INRAE=46.667;MAF_USDA=46.471
NC_035081.1	60479796	.	G	C	.	.	MAF_INRAE=39.241;MAF_USDA=47.059
NC_035081.1	60479797	.	C	T	.	.	MAF_INRAE=46.667;MAF_USDA=47.059
NC_035081.1	60479835	.	A	T	.	.	MAF_INRAE=32.278;MAF_USDA=21.176
NC_035081.1	60479849	.	A	G	.	.	MAF_INRAE=39.241;MAF_USDA=48.824
NC_035081.1	60479909	.	A	G	.	.	MAF_INRAE=15.789;MAF_USDA=47.059
NC_035081.1	60479942	.	G	A	.	.	MAF_USDA=27.059
NC_035081.1	60479963	.	A	G	.	.	MAF_USDA=42.941
NC_035081.1	60479982	.	C	T	.	.	MAF_USDA=23.529
NC_035081.1	60479988	.	T	A	.	.	MAF_USDA=40.0
NC_035081.1	60480045	.	A	C	.	.	MAF_USDA=4.167
NC_035081.1	60481876	.	T	A	.	.	MAF_USDA=43.478
NC_035081.1	60481950	.	A	T	.	.	MAF_USDA=6.25
NC_035081.1	60481990	.	C	A	.	.	MAF_USDA=35.417
NC_035081.1	60482018	.	C	G	.	.	MAF_USDA=6.25
NC_035081.1	60482115	.	C	A	.	.	MAF_INRAE=47.368;MAF_USDA=18.824
NC_035081.1	60482190	.	A	C	.	.	MAF_USDA=2.459
NC_035081.1	60482230	.	G	A	.	.	MAF_USDA=3.529
NC_035081.1	60482234	.	C	A	.	.	MAF_INRAE=21.053;MAF_USDA=6.557
NC_035081.1	60482250	.	C	A	.	.	MAF_INRAE=13.291;MAF_USDA=9.412
NC_035081.1	60482259	.	T	C	.	.	MAF_INRAE=39.241;MAF_USDA=48.235
NC_035081.1	60482274	.	G	T	.	.	MAF_USDA=1.639
NC_035081.1	60482321	.	G	A	.	.	MAF_USDA=4.918
NC_035081.1	60482390	.	A	G	.	.	MAF_INRAE=39.241;MAF_USDA=47.619
NC_035081.1	60482401	.	G	A	.	.	MAF_USDA=1.639
NC_035081.1	60482505	.	A	C	.	.	MAF_USDA=4.118
NC_035081.1	60482522	.	T	A	.	.	MAF_INRAE=32.278;MAF_USDA=21.176
NC_035081.1	60482526	.	A	T	.	.	MAF_INRAE=15.789;MAF_USDA=5.882
NC_035081.1	60482776	.	T	A	.	.	MAF_USDA=4.118
NC_035081.1	60482937	.	A	T	.	.	MAF_USDA=6.25
NC_035081.1	60482976	.	T	C	.	.	MAF_USDA=8.333
NC_035081.1	60483006	.	T	A	.	.	MAF_USDA=47.917
NC_035081.1	60483104	.	T	A	.	.	MAF_USDA=6.25
NC_035081.1	60483177	.	G	A	.	.	MAF_INRAE=36.076;MAF_USDA=21.176
NC_035081.1	60483182	.	C	T	.	.	MAF_USDA=3.529
NC_035081.1	60483218	.	G	A	.	.	MAF_USDA=13.115
NC_035081.1	60483230	.	C	T	.	.	MAF_USDA=3.279
NC_035081.1	60483290	.	C	G	.	.	MAF_USDA=37.5
NC_035081.1	60483325	.	G	T	.	.	MAF_INRAE=5.696;MAF_USDA=10.588
NC_035081.1	60483334	.	C	A	.	.	MAF_INRAE=39.241;MAF_USDA=47.059
NC_035081.1	60483336	.	T	G	.	.	MAF_USDA=3.279
NC_035081.1	60483348	.	T	C	.	.	MAF_INRAE=4.167
NC_035081.1	60483412	.	C	T	.	.	MAF_INRAE=24.051;MAF_USDA=4.118
NC_035081.1	60483416	.	G	A	.	.	MAF_INRAE=21.667;MAF_USDA=2.083
NC_035081.1	60483417	.	G	A	.	.	MAF_INRAE=39.241;MAF_USDA=47.059
NC_035081.1	60483425	.	A	C	.	.	MAF_USDA=4.098
NC_035081.1	60483449	.	G	A	.	.	MAF_USDA=27.059
NC_035081.1	60483535	.	G	C	.	.	MAF_INRAE=4.167;MAF_USDA=3.279
NC_035081.1	60483539	.	C	A	.	.	MAF_INRAE=5.696;MAF_USDA=5.294
NC_035081.1	60483597	.	C	A	.	.	MAF_USDA=6.25
NC_035081.1	60483600	.	G	C	.	.	MAF_INRAE=39.241;MAF_USDA=47.647
NC_035081.1	60483604	.	G	T	.	.	MAF_USDA=5.882
NC_035081.1	60483639	.	A	G	.	.	MAF_USDA=4.098
NC_035081.1	60483663	.	T	G	.	.	MAF_USDA=27.059
NC_035081.1	60483700	.	T	C	.	.	MAF_INRAE=13.291;MAF_USDA=9.412
NC_035081.1	60483798	.	G	A	.	.	MAF_USDA=3.279
NC_035081.1	60483897	.	C	T	.	.	MAF_USDA=1.639
NC_035081.1	60483906	.	T	C	.	.	MAF_INRAE=15.789;MAF_USDA=6.25
NC_035081.1	60484013	.	T	C	.	.	MAF_USDA=4.706
NC_035081.1	60484046	.	C	T	.	.	MAF_INRAE=5.696;MAF_USDA=10.0
NC_035081.1	60484204	.	A	T	.	.	MAF_INRAE=39.241;MAF_USDA=47.059
NC_035081.1	60484213	.	T	G	.	.	MAF_USDA=4.118
NC_035081.1	60484240	.	C	T	.	.	MAF_USDA=2.459
NC_035081.1	60484243	.	T	C	.	.	MAF_INRAE=45.833;MAF_USDA=47.647
NC_035081.1	60484315	.	T	G	.	.	MAF_INRAE=39.241;MAF_USDA=48.824
NC_035081.1	60484414	.	A	G	.	.	MAF_INRAE=39.241;MAF_USDA=48.235
NC_035081.1	60484478	.	T	G	.	.	MAF_INRAE=24.051;MAF_USDA=4.706
NC_035081.1	60484546	.	G	T	.	.	MAF_INRAE=36.076;MAF_USDA=22.941
NC_035081.1	60484659	.	A	G	.	.	MAF_USDA=2.459
NC_035081.1	60484700	.	C	A	.	.	MAF_INRAE=39.241;MAF_USDA=47.059
NC_035081.1	60484768	.	CAAG	CAAT	.	.	MAF_USDA=20.833
NC_035081.1	60484771	.	G	T	.	.	MAF_INRAE=28.481;MAF_USDA=25.0
NC_035081.1	60484801	.	A	G	.	.	MAF_INRAE=39.241;MAF_USDA=48.824
NC_035081.1	60484806	.	A	G	.	.	MAF_INRAE=39.241;MAF_USDA=48.824
NC_035081.1	60484885	.	G	T	.	.	MAF_INRAE=32.278;MAF_USDA=21.176
NC_035081.1	60484976	.	C	T	.	.	MAF_INRAE=13.333
NC_035081.1	60485085	.	G	A	.	.	MAF_USDA=13.115
NC_035081.1	60485097	.	G	A	.	.	MAF_INRAE=47.5
NC_035081.1	60485102	.	A	T	.	.	MAF_USDA=29.167
NC_035081.1	60485103	.	C	A	.	.	MAF_USDA=27.059
NC_035081.1	60485173	.	G	A	.	.	MAF_INRAE=39.241;MAF_USDA=47.647
NC_035081.1	60485203	.	T	A	.	.	MAF_USDA=2.459
NC_035081.1	60485384	.	C	A	.	.	MAF_INRAE=32.278;MAF_USDA=21.176
NC_035081.1	60485408	.	T	C	.	.	MAF_USDA=3.279
NC_035081.1	60485416	.	C	T	.	.	MAF_USDA=2.459
NC_035081.1	60485431	.	T	G	.	.	MAF_INRAE=39.241;MAF_USDA=47.647
NC_035081.1	60485501	.	G	T	.	.	MAF_USDA=4.118
NC_035081.1	60485575	.	G	A	.	.	MAF_USDA=4.118
NC_035081.1	60485773	.	G	A	.	.	MAF_INRAE=28.481;MAF_USDA=25.882
NC_035081.1	60485796	.	T	C	.	.	MAF_USDA=3.529
NC_035081.1	60485842	.	C	T	.	.	MAF_USDA=3.279
NC_035081.1	60485855	.	G	A	.	.	MAF_USDA=3.529
NC_035081.1	60486026	.	C	T	.	.	MAF_INRAE=39.241;MAF_USDA=47.647
NC_035081.1	60486162	.	G	A	.	.	MAF_INRAE=38.608;MAF_USDA=48.235
NC_035081.1	60486208	.	C	A	.	.	MAF_INRAE=13.333
NC_035081.1	60486245	.	A	T	.	.	MAF_INRAE=7.595;MAF_USDA=11.765
NC_035081.1	60486372	.	A	T	.	.	MAF_USDA=2.459
NC_035081.1	60486551	.	A	T	.	.	MAF_USDA=3.279
NC_035081.1	60486597	.	G	C	.	.	MAF_INRAE=6.667
NC_035081.1	60486629	.	G	C	.	.	MAF_INRAE=29.114;MAF_USDA=46.471
NC_035081.1	60486656	.	C	T	.	.	MAF_INRAE=32.278;MAF_USDA=21.176
NC_035081.1	60486664	.	C	A	.	.	MAF_USDA=1.639
NC_035081.1	60486686	.	C	A	.	.	MAF_INRAE=29.114;MAF_USDA=34.118
NC_035081.1	60486688	.	C	A	.	.	MAF_USDA=2.459
NC_035081.1	60486689	.	C	A	.	.	MAF_USDA=2.459
NC_035081.1	60486741	.	G	C	.	.	MAF_USDA=15.574
NC_035081.1	60486795	.	G	T	.	.	MAF_INRAE=39.873;MAF_USDA=47.647
NC_035081.1	60486854	.	G	T	.	.	MAF_INRAE=39.873;MAF_USDA=47.619
NC_035081.1	60486919	.	C	A	.	.	MAF_USDA=25.882
NC_035081.1	60487036	.	T	G	.	.	MAF_INRAE=24.051;MAF_USDA=4.706
NC_035081.1	60487056	.	T	C	.	.	MAF_USDA=3.279
NC_035081.1	60487157	.	A	C	.	.	MAF_USDA=2.459
NC_035081.1	60487211	.	A	C	.	.	MAF_INRAE=39.241;MAF_USDA=48.235
NC_035081.1	60487511	.	T	G	.	.	MAF_INRAE=39.241;MAF_USDA=48.824
NC_035081.1	60487545	.	T	C	.	.	MAF_INRAE=39.241;MAF_USDA=44.706
NC_035081.1	60487597	.	C	A	.	.	MAF_USDA=4.118
NC_035081.1	60487611	.	T	G	.	.	MAF_INRAE=49.367;MAF_USDA=39.583
NC_035081.1	60487614	.	G	T	.	.	MAF_INRAE=6.667
NC_035081.1	60487687	.	G	T	.	.	MAF_INRAE=39.241;MAF_USDA=48.824
NC_035081.1	60487876	.	G	A	.	.	MAF_USDA=2.941
NC_035081.1	60487922	.	G	A	.	.	MAF_USDA=3.279
NC_035081.1	60487942	.	C	T	.	.	MAF_USDA=3.529
NC_035081.1	60488106	.	A	T	.	.	MAF_INRAE=32.278;MAF_USDA=21.176
NC_035081.1	60488151	.	ATGTACA	ATGTACT	.	.	MAF_USDA=39.583
NC_035081.1	60488157	.	A	T	.	.	MAF_INRAE=39.241
NC_035081.1	60488217	.	G	A	.	.	MAF_INRAE=11.392;MAF_USDA=8.824
NC_035081.1	60488225	.	T	G	.	.	MAF_INRAE=38.608;MAF_USDA=48.824
NC_035081.1	60488229	.	C	T	.	.	MAF_INRAE=4.167;MAF_USDA=7.059
NC_035081.1	60488253	.	C	T	.	.	MAF_INRAE=39.241;MAF_USDA=48.235
NC_035081.1	60488302	.	T	G	.	.	MAF_INRAE=34.177;MAF_USDA=49.412
NC_035081.1	60488309	.	G	T	.	.	MAF_INRAE=39.241;MAF_USDA=48.824
NC_035081.1	60488320	.	A	G	.	.	MAF_USDA=4.918
NC_035081.1	60488356	.	T	G	.	.	MAF_INRAE=7.5;MAF_USDA=33.529
NC_035081.1	60488644	.	A	T	.	.	MAF_INRAE=39.241;MAF_USDA=45.882
NC_035081.1	60488734	.	T	C	.	.	MAF_INRAE=39.241;MAF_USDA=48.235
NC_035081.1	60488749	.	A	T	.	.	MAF_INRAE=13.333
NC_035081.1	60488808	.	G	A	.	.	MAF_INRAE=39.241;MAF_USDA=47.059
NC_035081.1	60488836	.	A	T	.	.	MAF_INRAE=39.241;MAF_USDA=49.412
NC_035081.1	60488864	.	T	C	.	.	MAF_INRAE=39.241;MAF_USDA=50.0
NC_035081.1	60488937	.	T	C	.	.	MAF_USDA=4.118
NC_035081.1	60489003	.	T	C	.	.	MAF_USDA=1.639
NC_035081.1	60489072	.	G	A	.	.	MAF_INRAE=6.667
NC_035081.1	60489100	.	G	A	.	.	MAF_INRAE=39.873;MAF_USDA=47.647
NC_035081.1	60489121	.	G	A	.	.	MAF_USDA=3.529
NC_035081.1	60489151	.	A	C	.	.	MAF_USDA=27.059
NC_035081.1	60489204	.	A	T	.	.	MAF_USDA=32.353
NC_035081.1	60489295	.	G	A	.	.	MAF_USDA=1.639
NC_035081.1	60489302	.	G	A	.	.	MAF_USDA=2.459
NC_035081.1	60489383	.	C	A	.	.	MAF_USDA=2.459
NC_035081.1	60489436	.	C	A	.	.	MAF_USDA=4.118
NC_035081.1	60489484	.	T	C	.	.	MAF_INRAE=39.241;MAF_USDA=46.471
NC_035081.1	60489508	.	A	T	.	.	MAF_INRAE=39.241;MAF_USDA=43.75
NC_035081.1	60489509	.	A	T	.	.	MAF_INRAE=46.667;MAF_USDA=45.294
NC_035081.1	60489510	.	A	T	.	.	MAF_USDA=1.639
NC_035081.1	60489530	.	C	A	.	.	MAF_INRAE=39.241;MAF_USDA=48.824
NC_035081.1	60489551	.	A	C	.	.	MAF_INRAE=39.241
NC_035081.1	60489655	.	C	T	.	.	MAF_INRAE=37.975;MAF_USDA=46.471
NC_035081.1	60489689	.	G	T	.	.	MAF_USDA=5.882
NC_035081.1	60489713	.	G	A	.	.	MAF_INRAE=35.443;MAF_USDA=44.706
NC_035081.1	60489743	.	C	G	.	.	MAF_USDA=2.459
NC_035081.1	60489895	.	A	C	.	.	MAF_INRAE=39.241;MAF_USDA=42.623
NC_035081.1	60489962	.	C	A	.	.	MAF_INRAE=19.167;MAF_USDA=36.471
NC_035081.1	60490014	.	A	T	.	.	MAF_INRAE=13.333
NC_035081.1	60490022	.	A	G	.	.	MAF_INRAE=13.333
NC_035081.1	60490158	.	C	A	.	.	MAF_INRAE=6.667;MAF_USDA=5.738
NC_035081.1	60490267	.	G	A	.	.	MAF_INRAE=4.167;MAF_USDA=3.279
NC_035081.1	60490412	.	T	C	.	.	MAF_INRAE=31.013;MAF_USDA=9.412
NC_035081.1	60490441	.	T	C	.	.	MAF_INRAE=13.333;MAF_USDA=2.5
NC_035081.1	60490515	.	G	C	.	.	MAF_USDA=6.25
NC_035081.1	60490535	.	G	A	.	.	MAF_INRAE=10.833;MAF_USDA=12.941
NC_035081.1	60490570	.	C	T	.	.	MAF_USDA=2.459
NC_035081.1	60490617	.	G	A	.	.	MAF_USDA=4.118
NC_035081.1	60490627	.	C	T	.	.	MAF_INRAE=46.667;MAF_USDA=42.941
NC_035081.1	60490632	.	G	C	.	.	MAF_INRAE=46.667;MAF_USDA=42.941
NC_035081.1	60490698	.	G	A	.	.	MAF_USDA=3.529
NC_035081.1	60490714	.	G	A	.	.	MAF_INRAE=39.241;MAF_USDA=47.647
NC_035081.1	60490716	.	C	T	.	.	MAF_INRAE=13.333;MAF_USDA=35.882
NC_035081.1	60490765	.	G	A	.	.	MAF_USDA=4.098
NC_035081.1	60490813	.	T	C	.	.	MAF_USDA=2.459
NC_035081.1	60490829	.	T	C	.	.	MAF_INRAE=39.241;MAF_USDA=46.471
NC_035081.1	60490841	.	C	A	.	.	MAF_USDA=2.459
NC_035081.1	60490884	.	C	G	.	.	MAF_USDA=4.167
NC_035081.1	60490922	.	A	T	.	.	MAF_INRAE=31.013;MAF_USDA=19.643
NC_035081.1	60490928	.	T	C	.	.	MAF_USDA=3.333
NC_035081.1	60490965	.	G	C	.	.	MAF_INRAE=6.667
NC_035081.1	60490973	.	T	C	.	.	MAF_INRAE=41.772;MAF_USDA=41.667
NC_035081.1	60492626	.	T	C	.	.	MAF_INRAE=37.975
NC_035081.1	60492686	.	C	T	.	.	MAF_INRAE=43.038;MAF_USDA=46.471
NC_035081.1	60492865	.	C	A	.	.	MAF_INRAE=39.241;MAF_USDA=48.235
NC_035081.1	60492884	.	T	C	.	.	MAF_USDA=48.824
NC_035081.1	60492986	.	A	T	.	.	MAF_USDA=2.459
NC_035081.1	60493002	.	G	A	.	.	MAF_USDA=2.941
NC_035081.1	60493160	.	G	A	.	.	MAF_USDA=2.459
NC_035081.1	60493201	.	T	A	.	.	MAF_INRAE=29.114;MAF_USDA=48.824
NC_035081.1	60493272	.	G	A	.	.	MAF_INRAE=24.051;MAF_USDA=8.333
NC_035081.1	60493292	.	C	T	.	.	MAF_INRAE=7.5;MAF_USDA=3.279
NC_035081.1	60493343	.	G	T	.	.	MAF_INRAE=24.051;MAF_USDA=10.0
NC_035081.1	60493475	.	G	T	.	.	MAF_INRAE=17.089;MAF_USDA=18.235
NC_035081.1	60493488	.	C	T	.	.	MAF_USDA=2.459
NC_035081.1	60493666	.	T	A	.	.	MAF_INRAE=43.671;MAF_USDA=32.353
NC_035081.1	60493671	.	C	T	.	.	MAF_INRAE=43.671;MAF_USDA=32.941
NC_035081.1	60493825	.	A	G	.	.	MAF_INRAE=24.051;MAF_USDA=2.941
NC_035081.1	60493836	.	C	T	.	.	MAF_INRAE=17.089;MAF_USDA=14.706
NC_035081.1	60493887	.	C	A	.	.	MAF_INRAE=43.038;MAF_USDA=32.941
NC_035081.1	60493901	.	G	A	.	.	MAF_INRAE=43.038;MAF_USDA=32.941
NC_035081.1	60493928	.	C	T	.	.	MAF_USDA=2.459
NC_035081.1	60494103	.	G	A	.	.	MAF_USDA=27.059
NC_035081.1	60494123	.	A	T	.	.	MAF_USDA=3.279
NC_035081.1	60494310	.	T	A	.	.	MAF_INRAE=24.051;MAF_USDA=3.529
NC_035081.1	60494443	.	G	C	.	.	MAF_USDA=33.529
NC_035081.1	60494529	.	C	G	.	.	MAF_INRAE=31.646;MAF_USDA=20.588
NC_035081.1	60494621	.	G	T	.	.	MAF_INRAE=24.051;MAF_USDA=4.118
NC_035081.1	60494691	.	A	C	.	.	MAF_INRAE=32.278;MAF_USDA=21.176
NC_035081.1	60494724	.	A	C	.	.	MAF_USDA=21.176
NC_035081.1	60494725	.	T	A	.	.	MAF_USDA=21.176
NC_035081.1	60494726	.	G	A	.	.	MAF_USDA=21.176
NC_035081.1	60494727	.	C	A	.	.	MAF_USDA=21.176
NC_035081.1	60494768	.	T	G	.	.	MAF_INRAE=49.367;MAF_USDA=40.0
NC_035081.1	60494769	.	T	G	.	.	MAF_INRAE=48.333;MAF_USDA=40.0
NC_035081.1	60494780	.	G	T	.	.	MAF_INRAE=39.241;MAF_USDA=47.647
NC_035081.1	60494783	.	C	A	.	.	MAF_INRAE=5.0;MAF_USDA=11.765
NC_035081.1	60494815	.	A	C	.	.	MAF_USDA=6.25
NC_035081.1	60494869	.	G	A	.	.	MAF_INRAE=39.241;MAF_USDA=49.412
NC_035081.1	60494876	.	C	T	.	.	MAF_USDA=4.918
NC_035081.1	60494931	.	G	A	.	.	MAF_INRAE=23.418;MAF_USDA=4.118
NC_035081.1	60494970	.	C	T	.	.	MAF_INRAE=7.595
NC_035081.1	60495133	.	A	G	.	.	MAF_INRAE=32.278;MAF_USDA=20.588
NC_035081.1	60495195	.	C	G	.	.	MAF_USDA=1.667
NC_035081.1	60495197	.	T	G	.	.	MAF_INRAE=27.848
NC_035081.1	60495199	.	C	A	.	.	MAF_INRAE=15.0
NC_035081.1	60495270	.	G	A	.	.	MAF_USDA=2.459
NC_035081.1	60495321	.	C	T	.	.	MAF_USDA=2.459
NC_035081.1	60495430	.	C	T	.	.	MAF_INRAE=5.833;MAF_USDA=1.667
NC_035081.1	60495680	.	A	G	.	.	MAF_INRAE=18.333
NC_035081.1	60495681	.	C	T	.	.	MAF_INRAE=15.789;MAF_USDA=22.353
NC_035081.1	60495684	.	T	C	.	.	MAF_INRAE=18.333
NC_035081.1	60495688	.	G	A	.	.	MAF_INRAE=32.278;MAF_USDA=21.765
NC_035081.1	60495780	.	A	G	.	.	MAF_INRAE=31.646;MAF_USDA=22.024
NC_035081.1	60495861	.	G	T	.	.	MAF_INRAE=17.089;MAF_USDA=14.118
NC_035081.1	60495882	.	G	T	.	.	MAF_USDA=2.459
NC_035081.1	60495891	.	A	C	.	.	MAF_INRAE=31.646;MAF_USDA=21.176
NC_035081.1	60495985	.	C	A	.	.	MAF_USDA=4.918
NC_035081.1	60496025	.	A	G	.	.	MAF_INRAE=32.278;MAF_USDA=22.353
NC_035081.1	60496075	.	A	C	.	.	MAF_USDA=1.667
NC_035081.1	60496198	.	G	A	.	.	MAF_USDA=1.639
NC_035081.1	60496295	.	T	C	.	.	MAF_INRAE=31.646;MAF_USDA=20.588
NC_035081.1	60496391	.	C	A	.	.	MAF_INRAE=17.089;MAF_USDA=14.118
NC_035081.1	60496645	.	A	G	.	.	MAF_INRAE=29.114;MAF_USDA=35.417
NC_035081.1	60496709	.	C	A	.	.	MAF_INRAE=32.278;MAF_USDA=21.176
NC_035081.1	60496768	.	A	C	.	.	MAF_INRAE=31.646;MAF_USDA=20.0
NC_035081.1	60496937	.	T	C	.	.	MAF_USDA=6.25
NC_035081.1	60496951	.	G	A	.	.	MAF_INRAE=32.278;MAF_USDA=21.176
NC_035081.1	60496956	.	C	T	.	.	MAF_USDA=2.459
NC_035081.1	60497106	.	C	T	.	.	MAF_INRAE=20.0;MAF_USDA=14.754
NC_035081.1	60497486	.	G	C	.	.	MAF_INRAE=6.667
NC_035081.1	60497516	.	T	G	.	.	MAF_USDA=1.639
NC_035081.1	60497542	.	G	A	.	.	MAF_USDA=4.918
NC_035081.1	60497685	.	T	C	.	.	MAF_INRAE=32.278;MAF_USDA=21.176
NC_035081.1	60497779	.	G	A	.	.	MAF_USDA=1.639
NC_035081.1	60497831	.	G	T	.	.	MAF_INRAE=32.278;MAF_USDA=21.176
NC_035081.1	60497843	.	C	A	.	.	MAF_USDA=1.639
NC_035081.1	60497851	.	C	A	.	.	MAF_USDA=24.706
NC_035081.1	60497858	.	T	C	.	.	MAF_INRAE=28.481;MAF_USDA=30.0
NC_035081.1	60497987	.	G	A	.	.	MAF_INRAE=32.278;MAF_USDA=21.765
NC_035081.1	60498193	.	G	A	.	.	MAF_USDA=1.639
NC_035081.1	60498263	.	C	T	.	.	MAF_INRAE=27.848;MAF_USDA=31.765
NC_035081.1	60498264	.	G	T	.	.	MAF_USDA=4.118
NC_035081.1	60498312	.	A	C	.	.	MAF_INRAE=32.278;MAF_USDA=20.588
NC_035081.1	60498327	.	C	T	.	.	MAF_INRAE=39.873;MAF_USDA=47.647
NC_035081.1	60498341	.	T	A	.	.	MAF_INRAE=32.278;MAF_USDA=20.588
NC_035081.1	60498371	.	T	C	.	.	MAF_INRAE=24.051;MAF_USDA=32.353
NC_035081.1	60498379	.	T	G	.	.	MAF_INRAE=32.278;MAF_USDA=20.588
NC_035081.1	60498397	.	A	C	.	.	MAF_INRAE=28.481;MAF_USDA=29.412
NC_035081.1	60498613	.	G	T	.	.	MAF_INRAE=24.051;MAF_USDA=4.118
NC_035081.1	60498676	.	G	A	.	.	MAF_USDA=3.279
NC_035081.1	60498755	.	C	T	.	.	MAF_INRAE=28.481;MAF_USDA=29.412
NC_035081.1	60498764	.	C	T	.	.	MAF_USDA=2.459
NC_035081.1	60498820	.	A	G	.	.	MAF_INRAE=32.278;MAF_USDA=20.588
NC_035081.1	60498986	.	A	C	.	.	MAF_INRAE=32.278;MAF_USDA=21.176
NC_035081.1	60499267	.	C	T	.	.	MAF_INRAE=13.333
NC_035081.1	60499271	.	C	T	.	.	MAF_INRAE=32.278;MAF_USDA=21.765
NC_035081.1	60499339	.	C	A	.	.	MAF_INRAE=7.595;MAF_USDA=11.176
NC_035081.1	60499340	.	A	G	.	.	MAF_INRAE=37.5;MAF_USDA=20.588
NC_035081.1	60499347	.	C	G	.	.	MAF_INRAE=24.051;MAF_USDA=29.412
NC_035081.1	60499501	.	A	G	.	.	MAF_INRAE=6.667
NC_035081.1	60499598	.	G	A	.	.	MAF_INRAE=11.392;MAF_USDA=8.235
NC_035081.1	60499603	.	C	A	.	.	MAF_INRAE=13.333
NC_035081.1	60499630	.	C	T	.	.	MAF_USDA=3.279
NC_035081.1	60499635	.	G	T	.	.	MAF_INRAE=13.333
NC_035081.1	60499725	.	C	T	.	.	MAF_USDA=4.098
NC_035081.1	60499726	.	G	T	.	.	MAF_USDA=35.417
NC_035081.1	60499734	.	A	C	.	.	MAF_USDA=27.083
NC_035081.1	60499887	.	G	A	.	.	MAF_USDA=39.583
NC_035081.1	60499982	.	A	T	.	.	MAF_INRAE=32.278;MAF_USDA=35.417
NC_035081.1	60500058	.	C	G	.	.	MAF_INRAE=13.333
NC_035081.1	60500087	.	C	G	.	.	MAF_USDA=2.459
NC_035081.1	60500212	.	A	G	.	.	MAF_INRAE=31.646;MAF_USDA=21.176
NC_035081.1	60500333	.	C	T	.	.	MAF_INRAE=13.333
NC_035081.1	60500358	.	T	A	.	.	MAF_INRAE=27.848;MAF_USDA=26.471
NC_035081.1	60500367	.	A	G	.	.	MAF_INRAE=32.278;MAF_USDA=21.176
NC_035081.1	60500369	.	G	T	.	.	MAF_INRAE=49.167;MAF_USDA=21.765
NC_035081.1	60500443	.	T	C	.	.	MAF_USDA=23.77
NC_035081.1	60500473	.	G	A	.	.	MAF_INRAE=32.278;MAF_USDA=22.941
NC_035081.1	60500511	.	T	C	.	.	MAF_INRAE=29.114;MAF_USDA=27.647
NC_035081.1	60500541	.	G	C	.	.	MAF_INRAE=21.053;MAF_USDA=4.918
NC_035081.1	60500634	.	G	A	.	.	MAF_INRAE=32.278;MAF_USDA=21.176
NC_035081.1	60500635	.	C	G	.	.	MAF_INRAE=37.5;MAF_USDA=21.176
NC_035081.1	60500661	.	A	G	.	.	MAF_INRAE=39.241;MAF_USDA=47.647
NC_035081.1	60500666	.	C	T	.	.	MAF_INRAE=32.278;MAF_USDA=21.176
NC_035081.1	60500814	.	T	C	.	.	MAF_USDA=1.639
NC_035081.1	60500815	.	G	A	.	.	MAF_INRAE=6.667
NC_035081.1	60500864	.	A	G	.	.	MAF_INRAE=32.278;MAF_USDA=14.118
NC_035081.1	60500874	.	T	A	.	.	MAF_USDA=4.098
NC_035081.1	60500882	.	T	A	.	.	MAF_USDA=4.706
NC_035081.1	60501082	.	C	G	.	.	MAF_INRAE=21.053;MAF_USDA=4.098
NC_035081.1	60501223	.	A	C	.	.	MAF_INRAE=32.278;MAF_USDA=14.118
NC_035081.1	60501226	.	T	G	.	.	MAF_USDA=40.588
NC_035081.1	60501311	.	C	T	.	.	MAF_INRAE=5.696;MAF_USDA=5.294
NC_035081.1	60501322	.	C	A	.	.	MAF_INRAE=33.544;MAF_USDA=20.588
NC_035081.1	60501350	.	A	T	.	.	MAF_USDA=2.459
NC_035081.1	60501358	.	G	A	.	.	MAF_USDA=2.459
NC_035081.1	60501362	.	C	G	.	.	MAF_USDA=2.459
NC_035081.1	60501417	.	A	T	.	.	MAF_USDA=1.639
NC_035081.1	60501477	.	T	C	.	.	MAF_INRAE=34.177;MAF_USDA=21.765
NC_035081.1	60501548	.	A	T	.	.	MAF_INRAE=35.443;MAF_USDA=48.824
NC_035081.1	60501570	.	T	C	.	.	MAF_USDA=3.279
NC_035081.1	60501588	.	A	G	.	.	MAF_USDA=2.459
NC_035081.1	60501703	.	A	T	.	.	MAF_INRAE=35.443;MAF_USDA=47.059
NC_035081.1	60501729	.	G	T	.	.	MAF_INRAE=34.177;MAF_USDA=21.176
NC_035081.1	60501779	.	C	T	.	.	MAF_INRAE=24.051;MAF_USDA=21.176
NC_035081.1	60501826	.	T	C	.	.	MAF_INRAE=14.167;MAF_USDA=33.529
NC_035081.1	60501908	.	G	A	.	.	MAF_INRAE=24.051;MAF_USDA=2.941
NC_035081.1	60502048	.	C	T	.	.	MAF_INRAE=34.177;MAF_USDA=19.643
NC_035081.1	60502053	.	G	C	.	.	MAF_USDA=1.667
NC_035081.1	60502411	.	A	G	.	.	MAF_USDA=6.024
NC_035081.1	60502530	.	C	T	.	.	MAF_INRAE=10.526
NC_035081.1	60502562	.	T	C	.	.	MAF_INRAE=15.789;MAF_USDA=14.583
NC_035081.1	60502583	.	T	G	.	.	MAF_USDA=16.667
NC_035081.1	60502739	.	G	T	.	.	MAF_INRAE=5.833
NC_035081.1	60502760	.	C	A	.	.	MAF_INRAE=31.646;MAF_USDA=20.0
NC_035081.1	60502820	.	G	A	.	.	MAF_INRAE=30.38;MAF_USDA=19.643
NC_035081.1	60502827	.	A	C	.	.	MAF_INRAE=15.789;MAF_USDA=19.643
NC_035081.1	60502990	.	C	A	.	.	MAF_INRAE=12.5
NC_035081.1	60503024	.	G	C	.	.	MAF_USDA=9.412
NC_035081.1	60503096	.	C	A	.	.	MAF_USDA=1.639
NC_035081.1	60503102	.	C	T	.	.	MAF_USDA=1.639
NC_035081.1	60503218	.	G	A	.	.	MAF_USDA=2.459
NC_035081.1	60503230	.	A	C	.	.	MAF_USDA=9.836
NC_035081.1	60503232	.	C	T	.	.	MAF_INRAE=15.833;MAF_USDA=29.412
NC_035081.1	60503248	.	C	A	.	.	MAF_INRAE=15.823;MAF_USDA=11.176
NC_035081.1	60503254	.	G	A	.	.	MAF_INRAE=30.38;MAF_USDA=33.333
NC_035081.1	60503320	.	C	T	.	.	MAF_USDA=35.417
NC_035081.1	60503399	.	C	T	.	.	MAF_INRAE=31.013;MAF_USDA=21.176
NC_035081.1	60503441	.	G	A	.	.	MAF_USDA=1.639
NC_035081.1	60503644	.	G	A	.	.	MAF_USDA=29.167
NC_035081.1	60503685	.	A	G	.	.	MAF_USDA=29.167
NC_035081.1	60503896	.	C	G	.	.	MAF_USDA=20.455
NC_035081.1	60507479	.	C	T	.	.	MAF_USDA=37.5
NC_035081.1	60507546	.	T	C	.	.	MAF_INRAE=34.167;MAF_USDA=20.588
NC_035081.1	60507676	.	C	T	.	.	MAF_INRAE=24.684;MAF_USDA=11.176
NC_035081.1	60507686	.	A	C	.	.	MAF_INRAE=31.013;MAF_USDA=21.176
NC_035081.1	60507735	.	G	C	.	.	MAF_INRAE=34.81;MAF_USDA=48.235
NC_035081.1	60507851	.	T	G	.	.	MAF_INRAE=13.333;MAF_USDA=38.235
NC_035081.1	60507896	.	A	C	.	.	MAF_INRAE=21.053;MAF_USDA=6.25
NC_035081.1	60507912	.	T	A	.	.	MAF_INRAE=10.526;MAF_USDA=2.083
NC_035081.1	60507917	.	C	A	.	.	MAF_INRAE=31.579;MAF_USDA=33.333
NC_035081.1	60507919	.	T	A	.	.	MAF_USDA=25.0
NC_035081.1	60507920	.	T	A	.	.	MAF_INRAE=50.0;MAF_USDA=33.333
NC_035081.1	60507921	.	T	A	.	.	MAF_INRAE=6.667;MAF_USDA=6.25
NC_035081.1	60507922	.	T	G	.	.	MAF_INRAE=15.0
NC_035081.1	60507923	.	T	G	.	.	MAF_INRAE=6.667;MAF_USDA=6.25
NC_035081.1	60507954	.	T	A	.	.	MAF_INRAE=21.053;MAF_USDA=10.0
NC_035081.1	60507982	.	A	G	.	.	MAF_INRAE=32.278;MAF_USDA=20.588
NC_035081.1	60508055	.	C	T	.	.	MAF_INRAE=32.278;MAF_USDA=20.588
NC_035081.1	60508309	.	C	A	.	.	MAF_USDA=4.167
NC_035081.1	60508335	.	G	T	.	.	MAF_INRAE=13.333;MAF_USDA=35.714
NC_035081.1	60508451	.	C	A	.	.	MAF_INRAE=22.152;MAF_USDA=21.176
NC_035081.1	60508492	.	T	A	.	.	MAF_USDA=2.459
NC_035081.1	60508509	.	A	C	.	.	MAF_USDA=3.279
NC_035081.1	60508513	.	T	C	.	.	MAF_USDA=1.639
NC_035081.1	60508556	.	C	T	.	.	MAF_USDA=1.639
NC_035081.1	60508576	.	T	C	.	.	MAF_USDA=2.941
NC_035081.1	60508660	.	T	A	.	.	MAF_INRAE=32.278;MAF_USDA=21.176
NC_035081.1	60508757	.	G	A	.	.	MAF_INRAE=28.481;MAF_USDA=28.824
NC_035081.1	60508928	.	A	G	.	.	MAF_INRAE=34.177;MAF_USDA=48.361
NC_035081.1	60508998	.	G	A	.	.	MAF_INRAE=12.5;MAF_USDA=32.941
NC_035081.1	60509000	.	T	G	.	.	MAF_INRAE=12.5;MAF_USDA=1.639
NC_035081.1	60509087	.	C	T	.	.	MAF_USDA=10.417
NC_035081.1	60509163	.	T	A	.	.	MAF_USDA=27.083
NC_035081.1	60509291	.	G	T	.	.	MAF_INRAE=32.278;MAF_USDA=21.176
NC_035081.1	60509324	.	A	G	.	.	MAF_INRAE=31.646;MAF_USDA=21.176
NC_035081.1	60509402	.	G	C	.	.	MAF_INRAE=27.848;MAF_USDA=27.083
NC_035081.1	60509650	.	A	C	.	.	MAF_INRAE=32.278;MAF_USDA=20.588
NC_035081.1	60509692	.	G	A	.	.	MAF_USDA=1.639
NC_035081.1	60509739	.	T	A	.	.	MAF_INRAE=5.696;MAF_USDA=10.0
NC_035081.1	60509752	.	C	A	.	.	MAF_INRAE=15.789;MAF_USDA=48.824
NC_035081.1	60509753	.	T	A	.	.	MAF_USDA=20.0
NC_035081.1	60509758	.	T	A	.	.	MAF_INRAE=21.053
NC_035081.1	60509760	.	G	T	.	.	MAF_USDA=4.918
NC_035081.1	60509844	.	T	G	.	.	MAF_INRAE=7.595
NC_035081.1	60509852	.	G	A	.	.	MAF_INRAE=32.278;MAF_USDA=21.176
NC_035081.1	60509903	.	A	C	.	.	MAF_INRAE=31.646;MAF_USDA=20.588
NC_035081.1	60509904	.	G	A	.	.	MAF_INRAE=36.667;MAF_USDA=20.588
NC_035081.1	60510038	.	A	G	.	.	MAF_USDA=7.059
NC_035081.1	60510043	.	C	T	.	.	MAF_USDA=6.25
NC_035081.1	60510111	.	G	T	.	.	MAF_USDA=21.176
NC_035081.1	60510136	.	G	T	.	.	MAF_USDA=1.639
NC_035081.1	60510167	.	T	G	.	.	MAF_USDA=22.951
NC_035081.1	60510199	.	C	A	.	.	MAF_USDA=4.118
NC_035081.1	60510379	.	A	C	.	.	MAF_USDA=41.667
NC_035081.1	60510392	.	G	T	.	.	MAF_USDA=12.295
NC_035081.1	60510419	.	A	C	.	.	MAF_USDA=20.588
NC_035081.1	60510429	.	G	A	.	.	MAF_USDA=3.279
NC_035081.1	60510500	.	G	C	.	.	MAF_INRAE=32.911;MAF_USDA=21.176
NC_035081.1	60510614	.	A	T	.	.	MAF_INRAE=15.789;MAF_USDA=21.176
NC_035081.1	60510633	.	T	G	.	.	MAF_INRAE=6.329;MAF_USDA=8.824
NC_035081.1	60510678	.	A	C	.	.	MAF_INRAE=15.789;MAF_USDA=20.588
NC_035081.1	60510685	.	G	A	.	.	MAF_USDA=4.098
NC_035081.1	60510690	.	T	C	.	.	MAF_USDA=22.941
NC_035081.1	60510705	.	T	G	.	.	MAF_USDA=23.529
NC_035081.1	60510732	.	A	C	.	.	MAF_USDA=41.667
NC_035081.1	60510735	.	C	T	.	.	MAF_USDA=1.695
NC_035081.1	60511155	.	T	G	.	.	MAF_USDA=2.542
NC_035081.1	60511182	.	A	C	.	.	MAF_USDA=37.059
NC_035081.1	60511195	.	G	T	.	.	MAF_USDA=23.529
NC_035081.1	60511211	.	T	C	.	.	MAF_USDA=40.588
NC_035081.1	60511298	.	C	A	.	.	MAF_INRAE=32.278;MAF_USDA=21.176
NC_035081.1	60511348	.	C	T	.	.	MAF_INRAE=23.418;MAF_USDA=8.333
NC_035081.1	60511442	.	T	G	.	.	MAF_INRAE=39.241;MAF_USDA=39.412
NC_035081.1	60511530	.	T	C	.	.	MAF_INRAE=28.481;MAF_USDA=23.529
NC_035081.1	60511604	.	G	A	.	.	MAF_USDA=3.279
NC_035081.1	60511647	.	G	T	.	.	MAF_INRAE=5.696;MAF_USDA=8.824
NC_035081.1	60511678	.	C	G	.	.	MAF_INRAE=5.696;MAF_USDA=8.235
NC_035081.1	60511688	.	C	A	.	.	MAF_USDA=4.098
NC_035081.1	60511729	.	C	A	.	.	MAF_USDA=20.492
NC_035081.1	60511919	.	G	A	.	.	MAF_INRAE=31.646;MAF_USDA=35.882
NC_035081.1	60512077	.	T	C	.	.	MAF_USDA=12.295
NC_035081.1	60512089	.	C	T	.	.	MAF_INRAE=22.785;MAF_USDA=25.882
NC_035081.1	60512274	.	T	G	.	.	MAF_INRAE=17.089
NC_035081.1	60512385	.	G	A	.	.	MAF_INRAE=21.053;MAF_USDA=6.557
NC_035081.1	60512396	.	G	A	.	.	MAF_USDA=13.934
NC_035081.1	60512437	.	T	G	.	.	MAF_USDA=13.934
NC_035081.1	60512465	.	A	T	.	.	MAF_INRAE=39.241;MAF_USDA=37.647
NC_035081.1	60512532	.	C	T	.	.	MAF_INRAE=27.848;MAF_USDA=32.787
NC_035081.1	60512586	.	G	T	.	.	MAF_USDA=4.918
NC_035081.1	60512603	.	G	A	.	.	MAF_USDA=4.098
NC_035081.1	60512754	.	G	A	.	.	MAF_USDA=14.754
NC_035081.1	60512782	.	G	T	.	.	MAF_INRAE=32.278;MAF_USDA=21.765
NC_035081.1	60512834	.	C	T	.	.	MAF_INRAE=39.241;MAF_USDA=47.059
NC_035081.1	60512899	.	G	A	.	.	MAF_USDA=1.639
NC_035081.1	60512948	.	T	G	.	.	MAF_INRAE=5.0
NC_035081.1	60513080	.	C	T	.	.	MAF_INRAE=5.0;MAF_USDA=15.882
NC_035081.1	60513183	.	A	G	.	.	MAF_INRAE=31.646;MAF_USDA=18.824
NC_035081.1	60513251	.	C	T	.	.	MAF_INRAE=32.278;MAF_USDA=20.0
NC_035081.1	60513288	.	C	A	.	.	MAF_INRAE=28.481;MAF_USDA=31.765
NC_035081.1	60513412	.	C	A	.	.	MAF_INRAE=26.667;MAF_USDA=2.941
NC_035081.1	60513413	.	A	G	.	.	MAF_INRAE=28.481;MAF_USDA=27.083
NC_035081.1	60513438	.	A	T	.	.	MAF_INRAE=28.481;MAF_USDA=30.0
NC_035081.1	60513511	.	G	A	.	.	MAF_USDA=1.639
NC_035081.1	60513515	.	C	T	.	.	MAF_INRAE=24.051;MAF_USDA=2.941
NC_035081.1	60513605	.	C	A	.	.	MAF_INRAE=28.481;MAF_USDA=30.0
NC_035081.1	60513609	.	A	G	.	.	MAF_INRAE=15.833;MAF_USDA=39.412
NC_035081.1	60513627	.	G	A	.	.	MAF_INRAE=17.089;MAF_USDA=13.529
NC_035081.1	60513717	.	C	A	.	.	MAF_INRAE=32.278;MAF_USDA=21.176
NC_035081.1	60513742	.	C	T	.	.	MAF_INRAE=28.481;MAF_USDA=29.412
NC_035081.1	60513798	.	A	G	.	.	MAF_USDA=5.294
NC_035081.1	60513829	.	G	A	.	.	MAF_INRAE=39.241;MAF_USDA=2.941
NC_035081.1	60513902	.	T	C	.	.	MAF_INRAE=31.646;MAF_USDA=21.176
NC_035081.1	60513906	.	T	G	.	.	MAF_INRAE=28.481;MAF_USDA=30.0
NC_035081.1	60513950	.	A	T	.	.	MAF_USDA=3.279
NC_035081.1	60514064	.	A	C	.	.	MAF_INRAE=32.278;MAF_USDA=21.176
NC_035081.1	60514079	.	A	C	.	.	MAF_INRAE=39.241;MAF_USDA=49.412
NC_035081.1	60514209	.	C	A	.	.	MAF_USDA=2.459
NC_035081.1	60514242	.	G	T	.	.	MAF_INRAE=32.278;MAF_USDA=21.176
NC_035081.1	60514496	.	A	C	.	.	MAF_INRAE=43.333;MAF_USDA=2.353
NC_035081.1	60514562	.	T	G	.	.	MAF_USDA=13.115
NC_035081.1	60514624	.	T	G	.	.	MAF_INRAE=28.481;MAF_USDA=30.0
NC_035081.1	60514645	.	A	G	.	.	MAF_USDA=4.918
NC_035081.1	60514678	.	C	T	.	.	MAF_USDA=1.639
NC_035081.1	60514877	.	A	G	.	.	MAF_INRAE=28.481;MAF_USDA=31.176
NC_035081.1	60514962	.	G	T	.	.	MAF_USDA=3.279
NC_035081.1	60514970	.	A	G	.	.	MAF_USDA=3.279
NC_035081.1	60515086	.	A	C	.	.	MAF_INRAE=5.696;MAF_USDA=10.0
NC_035081.1	60515141	.	A	T	.	.	MAF_INRAE=31.646;MAF_USDA=34.118
NC_035081.1	60515202	.	C	T	.	.	MAF_USDA=12.295
NC_035081.1	60515276	.	T	C	.	.	MAF_USDA=1.639
NC_035081.1	60515435	.	C	T	.	.	MAF_USDA=2.459
NC_035081.1	60515465	.	G	A	.	.	MAF_INRAE=32.278;MAF_USDA=21.765
NC_035081.1	60515531	.	T	G	.	.	MAF_INRAE=31.013;MAF_USDA=21.176
NC_035081.1	60515721	.	C	A	.	.	MAF_USDA=2.459
NC_035081.1	60515814	.	A	G	.	.	MAF_USDA=2.459
NC_035081.1	60515877	.	T	A	.	.	MAF_INRAE=25.949;MAF_USDA=2.941
NC_035081.1	60515932	.	A	T	.	.	MAF_USDA=8.197
NC_035081.1	60515941	.	G	C	.	.	MAF_INRAE=32.278;MAF_USDA=20.833
NC_035081.1	60516167	.	G	A	.	.	MAF_INRAE=3.333;MAF_USDA=2.083
NC_035081.1	60516238	.	A	T	.	.	MAF_INRAE=32.278;MAF_USDA=21.176
NC_035081.1	60516434	.	C	T	.	.	MAF_USDA=8.824
NC_035081.1	60516438	.	A	C	.	.	MAF_USDA=5.738
NC_035081.1	60516652	.	G	A	.	.	MAF_USDA=3.279
NC_035081.1	60516675	.	G	A	.	.	MAF_INRAE=20.886;MAF_USDA=2.353
NC_035081.1	60516678	.	G	T	.	.	MAF_INRAE=39.873;MAF_USDA=47.647
NC_035081.1	60516693	.	G	C	.	.	MAF_USDA=1.639
NC_035081.1	60516757	.	G	A	.	.	MAF_USDA=2.459
NC_035081.1	60516771	.	C	T	.	.	MAF_USDA=4.918
NC_035081.1	60517008	.	T	C	.	.	MAF_INRAE=41.772;MAF_USDA=34.118
NC_035081.1	60517083	.	C	A	.	.	MAF_INRAE=32.278;MAF_USDA=21.765
NC_035081.1	60517121	.	A	G	.	.	MAF_USDA=2.459
NC_035081.1	60517144	.	A	C	.	.	MAF_INRAE=41.772;MAF_USDA=34.706
NC_035081.1	60517145	.	A	T	.	.	MAF_USDA=17.059
NC_035081.1	60517272	.	C	T	.	.	MAF_USDA=1.639
NC_035081.1	60517279	.	C	A	.	.	MAF_INRAE=18.987;MAF_USDA=10.0
NC_035081.1	60517297	.	C	G	.	.	MAF_USDA=4.918
NC_035081.1	60517349	.	C	T	.	.	MAF_INRAE=41.772;MAF_USDA=34.706
NC_035081.1	60517546	.	G	T	.	.	MAF_INRAE=21.519;MAF_USDA=38.235
NC_035081.1	60517559	.	G	T	.	.	MAF_INRAE=18.987;MAF_USDA=16.471
NC_035081.1	60517620	.	C	T	.	.	MAF_INRAE=36.709;MAF_USDA=2.941
NC_035081.1	60517707	.	T	A	.	.	MAF_USDA=4.918
NC_035081.1	60517774	.	C	T	.	.	MAF_INRAE=49.367;MAF_USDA=34.706
NC_035081.1	60517798	.	A	C	.	.	MAF_USDA=1.639
NC_035081.1	60517803	.	C	G	.	.	MAF_USDA=1.639
NC_035081.1	60518245	.	T	A	.	.	MAF_INRAE=13.333
NC_035081.1	60518266	.	G	A	.	.	MAF_INRAE=41.772;MAF_USDA=34.706
NC_035081.1	60518298	.	T	C	.	.	MAF_INRAE=41.772;MAF_USDA=34.706
NC_035081.1	60518299	.	G	A	.	.	MAF_INRAE=41.667;MAF_USDA=34.706
NC_035081.1	60518332	.	C	T	.	.	MAF_USDA=1.639
NC_035081.1	60518490	.	C	A	.	.	MAF_USDA=18.235
NC_035081.1	60518491	.	C	T	.	.	MAF_USDA=10.656
NC_035081.1	60518732	.	T	C	.	.	MAF_INRAE=17.5
NC_035081.1	60518748	.	T	G	.	.	MAF_INRAE=39.241;MAF_USDA=47.647
NC_035081.1	60518807	.	C	T	.	.	MAF_INRAE=15.789;MAF_USDA=5.882
NC_035081.1	60518847	.	G	A	.	.	MAF_INRAE=18.987;MAF_USDA=16.471
NC_035081.1	60518880	.	T	G	.	.	MAF_INRAE=15.789;MAF_USDA=41.667
NC_035081.1	60518881	.	T	G	.	.	MAF_USDA=6.25
NC_035081.1	60518931	.	C	T	.	.	MAF_INRAE=18.987;MAF_USDA=17.647
NC_035081.1	60518962	.	G	A	.	.	MAF_USDA=4.918
NC_035081.1	60519028	.	C	T	.	.	MAF_USDA=3.279
NC_035081.1	60519032	.	T	A	.	.	MAF_USDA=2.459
NC_035081.1	60519164	.	T	C	.	.	MAF_INRAE=39.241;MAF_USDA=48.824
NC_035081.1	60519256	.	C	T	.	.	MAF_USDA=9.836
NC_035081.1	60519263	.	G	C	.	.	MAF_INRAE=3.333;MAF_USDA=18.852
NC_035081.1	60519267	.	G	T	.	.	MAF_USDA=29.167
NC_035081.1	60519308	.	A	C	.	.	MAF_INRAE=5.696;MAF_USDA=10.0
NC_035081.1	60519377	.	A	G	.	.	MAF_INRAE=41.772;MAF_USDA=34.706
NC_035081.1	60519447	.	C	T	.	.	MAF_USDA=16.471
NC_035081.1	60519454	.	G	A	.	.	MAF_INRAE=5.696;MAF_USDA=6.471
NC_035081.1	60519466	.	T	A	.	.	MAF_INRAE=39.241;MAF_USDA=50.0
NC_035081.1	60519643	.	T	C	.	.	MAF_USDA=8.197
NC_035081.1	60519648	.	C	T	.	.	MAF_INRAE=32.278;MAF_USDA=22.353
NC_035081.1	60519744	.	G	A	.	.	MAF_INRAE=39.873;MAF_USDA=49.412
NC_035081.1	60519956	.	G	A	.	.	MAF_USDA=14.583
NC_035081.1	60520150	.	G	A	.	.	MAF_INRAE=3.333;MAF_USDA=31.25
NC_035081.1	60520193	.	A	G	.	.	MAF_INRAE=26.582;MAF_USDA=4.098
NC_035081.1	60520235	.	A	C	.	.	MAF_USDA=3.279
NC_035081.1	60520264	.	T	G	.	.	MAF_INRAE=39.241;MAF_USDA=48.824
NC_035081.1	60520289	.	G	T	.	.	MAF_INRAE=26.582;MAF_USDA=4.706
NC_035081.1	60520480	.	T	C	.	.	MAF_INRAE=29.114;MAF_USDA=29.762
NC_035081.1	60520515	.	T	A	.	.	MAF_USDA=2.459
NC_035081.1	60520540	.	T	G	.	.	MAF_USDA=2.459
NC_035081.1	60520702	.	G	A	.	.	MAF_USDA=5.738
NC_035081.1	60520832	.	C	A	.	.	MAF_INRAE=14.167;MAF_USDA=29.508
NC_035081.1	60520931	.	C	A	.	.	MAF_USDA=18.824
NC_035081.1	60521167	.	A	C	.	.	MAF_INRAE=28.481;MAF_USDA=29.412
NC_035081.1	60521251	.	G	C	.	.	MAF_INRAE=13.333
NC_035081.1	60521333	.	C	A	.	.	MAF_INRAE=13.333;MAF_USDA=21.311
NC_035081.1	60521504	.	G	T	.	.	MAF_USDA=5.738
NC_035081.1	60521609	.	G	A	.	.	MAF_INRAE=32.278;MAF_USDA=26.471
NC_035081.1	60521653	.	T	A	.	.	MAF_INRAE=13.333;MAF_USDA=29.508
NC_035081.1	60521722	.	A	C	.	.	MAF_INRAE=28.481;MAF_USDA=21.765
NC_035081.1	60521838	.	C	A	.	.	MAF_USDA=3.279
NC_035081.1	60521862	.	G	T	.	.	MAF_INRAE=28.481;MAF_USDA=21.765
NC_035081.1	60522031	.	G	A	.	.	MAF_USDA=2.083
NC_035081.1	60522050	.	A	T	.	.	MAF_USDA=2.083
NC_035081.1	60522091	.	G	A	.	.	MAF_INRAE=32.278;MAF_USDA=21.765
NC_035081.1	60522118	.	G	A	.	.	MAF_USDA=1.639
NC_035081.1	60522392	.	G	A	.	.	MAF_INRAE=18.333
NC_035081.1	60522424	.	T	A	.	.	MAF_INRAE=3.333;MAF_USDA=2.083
NC_035081.1	60522469	.	T	C	.	.	MAF_INRAE=29.114;MAF_USDA=37.647
NC_035081.1	60522814	.	A	G	.	.	MAF_USDA=39.583
NC_035081.1	60523665	.	C	T	.	.	MAF_USDA=32.609
NC_035081.1	60523688	.	T	G	.	.	MAF_USDA=29.167
NC_035081.1	60523700	.	G	C	.	.	MAF_USDA=27.083
NC_035081.1	60523750	.	T	G	.	.	MAF_USDA=25.0
NC_035081.1	60523808	.	A	T	.	.	MAF_USDA=20.238
NC_035081.1	60523871	.	G	T	.	.	MAF_USDA=4.098
NC_035081.1	60523873	.	A	T	.	.	MAF_USDA=4.918
NC_035081.1	60523883	.	T	C	.	.	MAF_INRAE=5.0;MAF_USDA=34.706
NC_035081.1	60523888	.	C	G	.	.	MAF_INRAE=35.833;MAF_USDA=37.5
NC_035081.1	60523928	.	T	C	.	.	MAF_INRAE=15.789;MAF_USDA=8.333
NC_035081.1	60523929	.	G	T	.	.	MAF_USDA=8.333
NC_035081.1	60523969	.	G	A	.	.	MAF_INRAE=28.481;MAF_USDA=21.176
NC_035081.1	60524098	.	A	T	.	.	MAF_INRAE=13.333
NC_035081.1	60524111	.	C	T	.	.	MAF_USDA=5.738
NC_035081.1	60524231	.	G	A	.	.	MAF_USDA=2.459
NC_035081.1	60524408	.	A	T	.	.	MAF_INRAE=13.333;MAF_USDA=5.738
NC_035081.1	60524448	.	G	A	.	.	MAF_INRAE=41.139;MAF_USDA=48.824
NC_035081.1	60524581	.	T	C	.	.	MAF_USDA=2.459
NC_035081.1	60524624	.	A	G	.	.	MAF_USDA=4.098
NC_035081.1	60524642	.	A	G	.	.	MAF_INRAE=12.5
NC_035081.1	60524751	.	T	A	.	.	MAF_INRAE=32.278;MAF_USDA=13.934
NC_035081.1	60524810	.	C	T	.	.	MAF_INRAE=29.114;MAF_USDA=37.059
NC_035081.1	60525119	.	G	A	.	.	MAF_USDA=1.667
NC_035081.1	60525125	.	G	C	.	.	MAF_INRAE=39.241;MAF_USDA=47.619
NC_035081.1	60525128	.	T	C	.	.	MAF_INRAE=13.333;MAF_USDA=8.333
NC_035081.1	60525329	.	T	C	.	.	MAF_INRAE=34.167;MAF_USDA=37.647
NC_035081.1	60525381	.	C	T	.	.	MAF_INRAE=28.481;MAF_USDA=28.235
NC_035081.1	60525386	.	T	G	.	.	MAF_INRAE=30.38;MAF_USDA=38.235
NC_035081.1	60525472	.	T	C	.	.	MAF_INRAE=13.333
NC_035081.1	60525527	.	C	A	.	.	MAF_USDA=2.459
NC_035081.1	60525602	.	T	C	.	.	MAF_INRAE=32.278;MAF_USDA=20.588
NC_035081.1	60525640	.	C	T	.	.	MAF_INRAE=32.278;MAF_USDA=21.176
NC_035081.1	60525792	.	T	C	.	.	MAF_INRAE=39.241;MAF_USDA=47.647
NC_035081.1	60525817	.	A	C	.	.	MAF_INRAE=39.241;MAF_USDA=48.235
NC_035081.1	60525829	.	G	A	.	.	MAF_INRAE=26.582;MAF_USDA=4.706
NC_035081.1	60525845	.	T	A	.	.	MAF_INRAE=39.241;MAF_USDA=48.235
NC_035081.1	60526022	.	T	C	.	.	MAF_INRAE=27.848;MAF_USDA=40.588
NC_035081.1	60526077	.	C	T	.	.	MAF_USDA=2.459
NC_035081.1	60526083	.	C	G	.	.	MAF_INRAE=18.333
NC_035081.1	60526303	.	C	T	.	.	MAF_USDA=2.459
NC_035081.1	60526304	.	G	A	.	.	MAF_INRAE=32.278;MAF_USDA=21.176
NC_035081.1	60526330	.	C	T	.	.	MAF_INRAE=13.333
NC_035081.1	60526397	.	C	A	.	.	MAF_USDA=2.459
NC_035081.1	60526516	.	A	G	.	.	MAF_USDA=2.459
NC_035081.1	60526542	.	C	A	.	.	MAF_USDA=2.459
NC_035081.1	60526601	.	C	T	.	.	MAF_USDA=3.279
NC_035081.1	60526666	.	C	A	.	.	MAF_USDA=1.639
NC_035081.1	60526670	.	A	T	.	.	MAF_USDA=15.574
NC_035081.1	60526736	.	C	G	.	.	MAF_USDA=2.941
NC_035081.1	60526772	.	G	T	.	.	MAF_USDA=6.557
NC_035081.1	60526779	.	T	C	.	.	MAF_USDA=2.459
NC_035081.1	60526965	.	G	A	.	.	MAF_USDA=12.941
NC_035081.1	60527067	.	A	C	.	.	MAF_USDA=2.459
NC_035081.1	60527070	.	T	G	.	.	MAF_USDA=1.639
NC_035081.1	60527178	.	C	T	.	.	MAF_USDA=5.738
NC_035081.1	60527273	.	G	A	.	.	MAF_USDA=2.459
NC_035081.1	60527293	.	G	T	.	.	MAF_USDA=4.918
NC_035081.1	60527642	.	T	C	.	.	MAF_INRAE=13.291;MAF_USDA=10.0
NC_035081.1	60527748	.	G	A	.	.	MAF_INRAE=27.848
NC_035081.1	60527773	.	G	A	.	.	MAF_INRAE=36.842;MAF_USDA=8.333
NC_035081.1	60527784	.	G	T	.	.	MAF_USDA=2.459
NC_035081.1	60527847	.	C	T	.	.	MAF_INRAE=39.241;MAF_USDA=35.294
NC_035081.1	60527907	.	A	G	.	.	MAF_INRAE=3.333;MAF_USDA=2.353
NC_035081.1	60527908	.	A	G	.	.	MAF_USDA=7.377
NC_035081.1	60527955	.	T	C	.	.	MAF_INRAE=3.333;MAF_USDA=28.235
NC_035081.1	60528042	.	G	A	.	.	MAF_USDA=6.25
NC_035081.1	60528130	.	A	T	.	.	MAF_USDA=3.529
NC_035081.1	60528144	.	C	A	.	.	MAF_INRAE=45.57;MAF_USDA=38.824
NC_035081.1	60528164	.	A	T	.	.	MAF_INRAE=45.57;MAF_USDA=38.824
NC_035081.1	60528177	.	C	T	.	.	MAF_INRAE=45.57;MAF_USDA=39.412
NC_035081.1	60528234	.	A	G	.	.	MAF_INRAE=13.333
NC_035081.1	60528239	.	A	G	.	.	MAF_INRAE=13.291;MAF_USDA=10.0
NC_035081.1	60528261	.	A	T	.	.	MAF_INRAE=13.291;MAF_USDA=10.588
NC_035081.1	60528265	.	C	T	.	.	MAF_USDA=4.098
NC_035081.1	60528270	.	C	T	.	.	MAF_INRAE=40.506;MAF_USDA=48.824
NC_035081.1	60528309	.	G	T	.	.	MAF_INRAE=39.873;MAF_USDA=48.824
NC_035081.1	60528398	.	G	T	.	.	MAF_INRAE=32.278;MAF_USDA=21.176
NC_035081.1	60528416	.	G	A	.	.	MAF_INRAE=13.291;MAF_USDA=5.882
NC_035081.1	60528467	.	G	A	.	.	MAF_USDA=4.098
NC_035081.1	60528658	.	T	C	.	.	MAF_USDA=1.667
NC_035081.1	60528819	.	T	G	.	.	MAF_USDA=5.738
NC_035081.1	60528866	.	G	A	.	.	MAF_USDA=3.279
NC_035081.1	60528960	.	A	G	.	.	MAF_USDA=1.639
NC_035081.1	60528992	.	A	T	.	.	MAF_USDA=6.25
NC_035081.1	60529034	.	A	G	.	.	MAF_USDA=10.417
NC_035081.1	60529054	.	T	C	.	.	MAF_USDA=10.87
NC_035081.1	60532450	.	T	A	.	.	MAF_USDA=37.5
NC_035081.1	60532482	.	C	T	.	.	MAF_USDA=28.824
NC_035081.1	60532592	.	C	T	.	.	MAF_USDA=4.098
NC_035081.1	60532629	.	G	A	.	.	MAF_INRAE=32.278;MAF_USDA=21.765
NC_035081.1	60532646	.	A	G	.	.	MAF_INRAE=39.241;MAF_USDA=40.0
NC_035081.1	60532705	.	G	C	.	.	MAF_INRAE=6.667
NC_035081.1	60532710	.	G	A	.	.	MAF_INRAE=26.582;MAF_USDA=1.639
NC_035081.1	60532834	.	G	T	.	.	MAF_USDA=1.639
NC_035081.1	60532860	.	C	T	.	.	MAF_USDA=1.639
NC_035081.1	60532862	.	A	T	.	.	MAF_INRAE=6.667
NC_035081.1	60532921	.	T	C	.	.	MAF_USDA=37.647
NC_035081.1	60532940	.	C	T	.	.	MAF_USDA=2.459
NC_035081.1	60532951	.	C	T	.	.	MAF_INRAE=15.19;MAF_USDA=12.941
NC_035081.1	60532983	.	C	T	.	.	MAF_USDA=10.417
NC_035081.1	60533013	.	G	T	.	.	MAF_USDA=5.738
NC_035081.1	60533039	.	G	T	.	.	MAF_INRAE=32.278;MAF_USDA=21.765
NC_035081.1	60533042	.	C	T	.	.	MAF_USDA=4.167
NC_035081.1	60533048	.	C	A	.	.	MAF_USDA=3.529
NC_035081.1	60533151	.	A	C	.	.	MAF_USDA=6.25
NC_035081.1	60533225	.	T	A	.	.	MAF_INRAE=13.333
NC_035081.1	60533226	.	T	G	.	.	MAF_INRAE=15.19;MAF_USDA=12.941
NC_035081.1	60533319	.	G	T	.	.	MAF_USDA=7.377
NC_035081.1	60533410	.	G	A	.	.	MAF_USDA=2.459
NC_035081.1	60533441	.	C	T	.	.	MAF_INRAE=12.5
NC_035081.1	60533462	.	T	A	.	.	MAF_USDA=6.25
NC_035081.1	60533753	.	T	C	.	.	MAF_USDA=1.639
NC_035081.1	60533908	.	T	A	.	.	MAF_INRAE=39.241;MAF_USDA=47.647
NC_035081.1	60534103	.	T	A	.	.	MAF_USDA=1.639
NC_035081.1	60534340	.	T	A	.	.	MAF_USDA=2.174
NC_035081.1	60534404	.	A	C	.	.	MAF_USDA=1.724
NC_035081.1	60534434	.	T	A	.	.	MAF_INRAE=49.167;MAF_USDA=42.241
NC_035081.1	60534473	.	T	G	.	.	MAF_USDA=3.279
NC_035081.1	60534514	.	A	C	.	.	MAF_USDA=5.738
NC_035081.1	60534566	.	C	T	.	.	MAF_INRAE=13.333
NC_035081.1	60534643	.	C	A	.	.	MAF_USDA=37.5
NC_035081.1	60535146	.	C	T	.	.	MAF_USDA=48.214
NC_035081.1	60535218	.	A	T	.	.	MAF_INRAE=26.582
NC_035081.1	60535344	.	G	A	.	.	MAF_INRAE=13.333
NC_035081.1	60535451	.	T	A	.	.	MAF_USDA=6.25
NC_035081.1	60535462	.	C	T	.	.	MAF_USDA=1.639
NC_035081.1	60535472	.	C	T	.	.	MAF_USDA=1.639
NC_035081.1	60535480	.	A	C	.	.	MAF_USDA=1.639
NC_035081.1	60535513	.	A	T	.	.	MAF_USDA=2.459
NC_035081.1	60535528	.	G	T	.	.	MAF_USDA=3.279
NC_035081.1	60535645	.	T	C	.	.	MAF_USDA=1.639
NC_035081.1	60535646	.	G	C	.	.	MAF_USDA=1.639
NC_035081.1	60535716	.	T	C	.	.	MAF_INRAE=6.667
NC_035081.1	60535726	.	A	C	.	.	MAF_INRAE=38.608;MAF_USDA=48.235
NC_035081.1	60535754	.	G	A	.	.	MAF_USDA=1.639
NC_035081.1	60535878	.	C	A	.	.	MAF_INRAE=2.632
NC_035081.1	60535951	.	T	C	.	.	MAF_USDA=4.098
NC_035081.1	60536073	.	G	T	.	.	MAF_USDA=4.098
NC_035081.1	60536106	.	C	T	.	.	MAF_INRAE=12.5
NC_035081.1	60536135	.	T	A	.	.	MAF_USDA=1.639
NC_035081.1	60536164	.	T	A	.	.	MAF_INRAE=14.557;MAF_USDA=16.071
NC_035081.1	60536237	.	C	A	.	.	MAF_USDA=3.279
NC_035081.1	60536435	.	C	T	.	.	MAF_INRAE=26.582
NC_035081.1	60536546	.	G	A	.	.	MAF_INRAE=13.333
NC_035081.1	60536602	.	C	T	.	.	MAF_USDA=6.25
NC_035081.1	60536625	.	G	T	.	.	MAF_INRAE=28.481;MAF_USDA=28.235
NC_035081.1	60536711	.	C	T	.	.	MAF_USDA=1.639
NC_035081.1	60536714	.	C	T	.	.	MAF_INRAE=15.789;MAF_USDA=8.333
NC_035081.1	60536768	.	G	T	.	.	MAF_USDA=10.417
NC_035081.1	60536938	.	C	T	.	.	MAF_USDA=13.529
NC_035081.1	60536980	.	A	C	.	.	MAF_USDA=1.639
NC_035081.1	60537204	.	T	C	.	.	MAF_INRAE=13.333
NC_035081.1	60537270	.	T	G	.	.	MAF_INRAE=7.595
NC_035081.1	60537378	.	G	T	.	.	MAF_USDA=4.098
NC_035081.1	60537486	.	G	T	.	.	MAF_USDA=1.639
NC_035081.1	60537508	.	G	A	.	.	MAF_INRAE=46.667
NC_035081.1	60537658	.	C	T	.	.	MAF_INRAE=13.291;MAF_USDA=10.588
NC_035081.1	60537750	.	C	T	.	.	MAF_INRAE=15.19;MAF_USDA=12.941
NC_035081.1	60537757	.	G	A	.	.	MAF_USDA=3.279
NC_035081.1	60537823	.	A	T	.	.	MAF_USDA=3.279
NC_035081.1	60537906	.	G	T	.	.	MAF_USDA=2.941
NC_035081.1	60537941	.	G	A	.	.	MAF_INRAE=32.911;MAF_USDA=21.765
NC_035081.1	60538166	.	G	T	.	.	MAF_USDA=2.459
NC_035081.1	60538459	.	A	C	.	.	MAF_INRAE=31.646;MAF_USDA=22.353
NC_035081.1	60538504	.	G	A	.	.	MAF_USDA=3.529
NC_035081.1	60538517	.	G	T	.	.	MAF_USDA=1.639
NC_035081.1	60538624	.	G	A	.	.	MAF_USDA=9.412
NC_035081.1	60538711	.	T	C	.	.	MAF_USDA=2.381
NC_035081.1	60538865	.	T	C	.	.	MAF_INRAE=32.278;MAF_USDA=21.765
NC_035081.1	60538882	.	G	A	.	.	MAF_INRAE=5.263
NC_035081.1	60538906	.	C	T	.	.	MAF_USDA=1.639
NC_035081.1	60539017	.	C	A	.	.	MAF_USDA=2.353
NC_035081.1	60539239	.	T	C	.	.	MAF_INRAE=45.57;MAF_USDA=37.059
NC_035081.1	60539459	.	T	C	.	.	MAF_USDA=22.951
NC_035081.1	60539569	.	G	A	.	.	MAF_INRAE=32.278;MAF_USDA=22.353
NC_035081.1	60539638	.	T	C	.	.	MAF_INRAE=32.278;MAF_USDA=22.941
NC_035081.1	60539682	.	T	G	.	.	MAF_USDA=9.836
NC_035081.1	60539735	.	A	G	.	.	MAF_INRAE=32.278;MAF_USDA=22.353
NC_035081.1	60539793	.	T	C	.	.	MAF_USDA=6.25
NC_035081.1	60539874	.	A	C	.	.	MAF_INRAE=15.19;MAF_USDA=15.882
NC_035081.1	60539981	.	T	C	.	.	MAF_INRAE=28.481;MAF_USDA=28.824
NC_035081.1	60540136	.	C	A	.	.	MAF_USDA=1.639
NC_035081.1	60540160	.	A	C	.	.	MAF_INRAE=42.405;MAF_USDA=37.5
NC_035081.1	60540236	.	T	C	.	.	MAF_USDA=11.176
NC_035081.1	60540254	.	C	T	.	.	MAF_INRAE=28.481;MAF_USDA=31.176
NC_035081.1	60540364	.	C	A	.	.	MAF_INRAE=39.241;MAF_USDA=48.235
NC_035081.1	60540376	.	C	T	.	.	MAF_INRAE=32.278;MAF_USDA=21.176
NC_035081.1	60540586	.	T	G	.	.	MAF_INRAE=32.278;MAF_USDA=22.941
NC_035081.1	60540795	.	T	C	.	.	MAF_INRAE=32.278;MAF_USDA=20.588
NC_035081.1	60540830	.	G	A	.	.	MAF_USDA=4.098
NC_035081.1	60540951	.	T	C	.	.	MAF_USDA=1.639
NC_035081.1	60540985	.	G	A	.	.	MAF_INRAE=13.333
NC_035081.1	60541115	.	C	T	.	.	MAF_INRAE=32.278;MAF_USDA=21.765
NC_035081.1	60541118	.	C	T	.	.	MAF_INRAE=37.5;MAF_USDA=22.353
NC_035081.1	60541206	.	C	T	.	.	MAF_USDA=4.167
NC_035081.1	60541217	.	A	C	.	.	MAF_INRAE=32.278;MAF_USDA=22.353
NC_035081.1	60541221	.	G	T	.	.	MAF_INRAE=28.481;MAF_USDA=28.235
NC_035081.1	60541222	.	A	C	.	.	MAF_INRAE=15.833;MAF_USDA=28.235
NC_035081.1	60541245	.	T	G	.	.	MAF_INRAE=13.333
NC_035081.1	60541284	.	T	G	.	.	MAF_INRAE=5.696;MAF_USDA=6.471
NC_035081.1	60541403	.	C	T	.	.	MAF_USDA=2.941
NC_035081.1	60541491	.	C	G	.	.	MAF_INRAE=32.278;MAF_USDA=22.353
NC_035081.1	60541589	.	C	A	.	.	MAF_INRAE=12.5
NC_035081.1	60541619	.	C	A	.	.	MAF_INRAE=22.785;MAF_USDA=15.882
NC_035081.1	60541645	.	C	A	.	.	MAF_INRAE=18.333
NC_035081.1	60541714	.	A	G	.	.	MAF_INRAE=24.051;MAF_USDA=2.083
NC_035081.1	60541725	.	C	T	.	.	MAF_USDA=2.459
NC_035081.1	60541743	.	A	C	.	.	MAF_INRAE=27.5;MAF_USDA=6.471
NC_035081.1	60541746	.	C	T	.	.	MAF_USDA=4.098
NC_035081.1	60541774	.	T	C	.	.	MAF_INRAE=13.291;MAF_USDA=5.882
NC_035081.1	60541797	.	A	C	.	.	MAF_INRAE=39.873;MAF_USDA=48.235
NC_035081.1	60541807	.	T	G	.	.	MAF_INRAE=32.278;MAF_USDA=21.765
NC_035081.1	60541909	.	T	G	.	.	MAF_INRAE=39.241;MAF_USDA=48.824
NC_035081.1	60541919	.	T	G	.	.	MAF_INRAE=31.646;MAF_USDA=21.765
NC_035081.1	60542055	.	T	A	.	.	MAF_USDA=3.279
NC_035081.1	60542124	.	C	A	.	.	MAF_USDA=3.279
NC_035081.1	60542126	.	C	T	.	.	MAF_INRAE=4.167;MAF_USDA=2.083
NC_035081.1	60542135	.	A	G	.	.	MAF_USDA=6.25
NC_035081.1	60542281	.	G	T	.	.	MAF_INRAE=28.481;MAF_USDA=30.0
NC_035081.1	60542282	.	C	T	.	.	MAF_INRAE=15.833;MAF_USDA=30.588
NC_035081.1	60542380	.	A	G	.	.	MAF_INRAE=28.481;MAF_USDA=28.824
NC_035081.1	60542598	.	C	T	.	.	MAF_INRAE=28.481;MAF_USDA=30.588
NC_035081.1	60542616	.	G	A	.	.	MAF_INRAE=28.481;MAF_USDA=31.176
NC_035081.1	60542629	.	G	T	.	.	MAF_USDA=2.459
NC_035081.1	60542678	.	C	T	.	.	MAF_INRAE=28.481;MAF_USDA=31.176
NC_035081.1	60542774	.	C	T	.	.	MAF_INRAE=5.696;MAF_USDA=7.059
NC_035081.1	60542820	.	A	T	.	.	MAF_INRAE=13.333;MAF_USDA=24.59
NC_035081.1	60543051	.	C	T	.	.	MAF_INRAE=42.405;MAF_USDA=40.588
NC_035081.1	60543052	.	G	A	.	.	MAF_INRAE=28.481;MAF_USDA=30.0
NC_035081.1	60543087	.	C	T	.	.	MAF_INRAE=6.667
NC_035081.1	60543093	.	T	C	.	.	MAF_INRAE=39.873;MAF_USDA=48.235
NC_035081.1	60543277	.	C	T	.	.	MAF_USDA=3.279
NC_035081.1	60543300	.	C	T	.	.	MAF_USDA=1.639
NC_035081.1	60543327	.	A	T	.	.	MAF_USDA=12.941
NC_035081.1	60543494	.	G	T	.	.	MAF_INRAE=5.696;MAF_USDA=15.882
NC_035081.1	60543708	.	G	T	.	.	MAF_INRAE=32.278;MAF_USDA=21.176
NC_035081.1	60543765	.	C	T	.	.	MAF_INRAE=13.291;MAF_USDA=5.882
NC_035081.1	60543793	.	G	A	.	.	MAF_USDA=1.639
NC_035081.1	60543903	.	A	G	.	.	MAF_INRAE=32.278;MAF_USDA=21.176
NC_035081.1	60543924	.	A	T	.	.	MAF_INRAE=32.278;MAF_USDA=21.176
NC_035081.1	60543945	.	C	T	.	.	MAF_USDA=3.279
NC_035081.1	60544051	.	T	G	.	.	MAF_USDA=5.738
NC_035081.1	60544068	.	C	T	.	.	MAF_INRAE=29.114;MAF_USDA=29.412
NC_035081.1	60544229	.	T	A	.	.	MAF_USDA=4.098
NC_035081.1	60544270	.	G	A	.	.	MAF_INRAE=5.696;MAF_USDA=6.471
NC_035081.1	60544292	.	T	C	.	.	MAF_INRAE=39.241;MAF_USDA=48.824
NC_035081.1	60544315	.	G	A	.	.	MAF_INRAE=32.278;MAF_USDA=21.176
NC_035081.1	60544387	.	A	C	.	.	MAF_INRAE=28.333;MAF_USDA=6.471
NC_035081.1	60544394	.	G	T	.	.	MAF_USDA=2.459
NC_035081.1	60544415	.	G	T,A	.	.	MAF_INRAE=32.278;MAF_USDA=27.647
NC_035081.1	60544439	.	A	G	.	.	MAF_INRAE=6.667;MAF_USDA=24.118
NC_035081.1	60544507	.	T	C	.	.	MAF_INRAE=36.842;MAF_USDA=6.471
NC_035081.1	60544545	.	A	T	.	.	MAF_INRAE=10.759
NC_035081.1	60544551	.	T	C	.	.	MAF_INRAE=5.696
NC_035081.1	60544602	.	A	T	.	.	MAF_USDA=6.25
NC_035081.1	60544603	.	A	T	.	.	MAF_USDA=6.25
NC_035081.1	60544604	.	A	T	.	.	MAF_USDA=6.25
NC_035081.1	60544605	.	A	T	.	.	MAF_USDA=6.25
NC_035081.1	60544611	.	A	T	.	.	MAF_USDA=6.25
NC_035081.1	60544613	.	A	C	.	.	MAF_INRAE=8.333
NC_035081.1	60544614	.	A	T	.	.	MAF_INRAE=10.759
NC_035081.1	60544621	.	C	A	.	.	MAF_INRAE=31.013;MAF_USDA=20.588
NC_035081.1	60544622	.	T	A	.	.	MAF_USDA=2.459
NC_035081.1	60544705	.	A	C	.	.	MAF_INRAE=28.481;MAF_USDA=28.824
NC_035081.1	60544750	.	C	A	.	.	MAF_INRAE=24.051;MAF_USDA=6.471
NC_035081.1	60544808	.	A	G	.	.	MAF_USDA=3.279
NC_035081.1	60544863	.	C	T	.	.	MAF_INRAE=20.0;MAF_USDA=7.647
NC_035081.1	60544869	.	G	T	.	.	MAF_USDA=3.279
NC_035081.1	60544879	.	C	T	.	.	MAF_USDA=6.25
NC_035081.1	60544973	.	G	T	.	.	MAF_INRAE=38.333;MAF_USDA=21.429
NC_035081.1	60544983	.	T	A	.	.	MAF_INRAE=6.667
NC_035081.1	60544993	.	C	T	.	.	MAF_USDA=6.548
NC_035081.1	60545009	.	G	A	.	.	MAF_INRAE=6.667;MAF_USDA=9.524
NC_035081.1	60545173	.	G	C	.	.	MAF_USDA=5.882
NC_035081.1	60545181	.	G	T	.	.	MAF_USDA=2.353
NC_035081.1	60545250	.	T	C	.	.	MAF_INRAE=33.544;MAF_USDA=12.353
NC_035081.1	60545322	.	G	T	.	.	MAF_USDA=4.098
NC_035081.1	60545340	.	G	T	.	.	MAF_INRAE=28.481;MAF_USDA=38.824
NC_035081.1	60545373	.	A	G	.	.	MAF_USDA=1.639
NC_035081.1	60545389	.	A	T	.	.	MAF_USDA=25.294
NC_035081.1	60545435	.	T	C	.	.	MAF_INRAE=13.333
NC_035081.1	60545550	.	G	T	.	.	MAF_USDA=10.417
NC_035081.1	60545598	.	C	T	.	.	MAF_INRAE=39.241;MAF_USDA=48.235
NC_035081.1	60545605	.	A	C	.	.	MAF_INRAE=39.241;MAF_USDA=48.824
NC_035081.1	60545612	.	G	A	.	.	MAF_INRAE=39.241;MAF_USDA=48.824
NC_035081.1	60545621	.	A	C	.	.	MAF_USDA=3.333
NC_035081.1	60545673	.	A	T	.	.	MAF_USDA=3.279
NC_035081.1	60545681	.	G	A	.	.	MAF_USDA=13.529
NC_035081.1	60545844	.	C	T	.	.	MAF_USDA=4.098
NC_035081.1	60545863	.	G	A	.	.	MAF_USDA=2.353
NC_035081.1	60545872	.	G	A	.	.	MAF_INRAE=39.241;MAF_USDA=49.412
NC_035081.1	60545876	.	C	T	.	.	MAF_USDA=4.098
NC_035081.1	60545933	.	T	G	.	.	MAF_INRAE=39.873;MAF_USDA=49.412
NC_035081.1	60546186	.	C	G	.	.	MAF_INRAE=22.785;MAF_USDA=17.059
NC_035081.1	60546224	.	C	T	.	.	MAF_INRAE=6.329;MAF_USDA=10.417
NC_035081.1	60546477	.	C	G	.	.	MAF_USDA=5.882
NC_035081.1	60546565	.	A	C	.	.	MAF_INRAE=32.278;MAF_USDA=21.176
NC_035081.1	60546837	.	T	C	.	.	MAF_USDA=2.083
NC_035081.1	60546848	.	C	T	.	.	MAF_INRAE=13.291;MAF_USDA=6.471
NC_035081.1	60547118	.	C	T	.	.	MAF_USDA=3.279
NC_035081.1	60547134	.	A	G	.	.	MAF_INRAE=25.949;MAF_USDA=30.0
NC_035081.1	60547400	.	C	T	.	.	MAF_USDA=1.639
NC_035081.1	60547451	.	C	T	.	.	MAF_USDA=3.279
NC_035081.1	60547464	.	C	A	.	.	MAF_USDA=9.836
NC_035081.1	60547471	.	C	T	.	.	MAF_INRAE=6.667;MAF_USDA=4.118
NC_035081.1	60547472	.	G	A	.	.	MAF_USDA=3.279
NC_035081.1	60547517	.	C	T	.	.	MAF_USDA=2.459
NC_035081.1	60547580	.	G	A	.	.	MAF_USDA=4.167
NC_035081.1	60547611	.	G	T	.	.	MAF_USDA=1.639
NC_035081.1	60547618	.	G	A	.	.	MAF_INRAE=32.278;MAF_USDA=21.176
NC_035081.1	60547753	.	T	C	.	.	MAF_INRAE=6.667;MAF_USDA=11.176
NC_035081.1	60547841	.	T	G	.	.	MAF_INRAE=31.646;MAF_USDA=26.471
NC_035081.1	60547889	.	G	T	.	.	MAF_INRAE=28.481;MAF_USDA=30.0
NC_035081.1	60547918	.	A	T	.	.	MAF_INRAE=18.333
NC_035081.1	60548145	.	C	T	.	.	MAF_INRAE=5.696;MAF_USDA=10.0
NC_035081.1	60548172	.	G	A	.	.	MAF_USDA=16.393
NC_035081.1	60548198	.	T	G	.	.	MAF_INRAE=6.667;MAF_USDA=8.235
NC_035081.1	60548217	.	T	G	.	.	MAF_INRAE=28.481;MAF_USDA=31.765
NC_035081.1	60548290	.	C	T	.	.	MAF_INRAE=24.051;MAF_USDA=1.765
NC_035081.1	60548322	.	C	T	.	.	MAF_USDA=10.0
NC_035081.1	60548392	.	C	T	.	.	MAF_USDA=4.098
NC_035081.1	60548408	.	G	A	.	.	MAF_INRAE=32.278;MAF_USDA=20.588
NC_035081.1	60548421	.	C	T	.	.	MAF_INRAE=24.684;MAF_USDA=28.235
NC_035081.1	60548498	.	G	A	.	.	MAF_INRAE=17.5;MAF_USDA=8.197
NC_035081.1	60548565	.	C	A	.	.	MAF_INRAE=6.667;MAF_USDA=16.471
NC_035081.1	60548574	.	A	G	.	.	MAF_USDA=1.639
NC_035081.1	60548613	.	G	C	.	.	MAF_INRAE=28.481;MAF_USDA=30.0
NC_035081.1	60548626	.	C	A	.	.	MAF_USDA=4.918
NC_035081.1	60548748	.	C	A	.	.	MAF_USDA=3.279
NC_035081.1	60548759	.	A	G	.	.	MAF_INRAE=39.241;MAF_USDA=49.412
NC_035081.1	60548803	.	A	C	.	.	MAF_INRAE=11.392;MAF_USDA=16.471
NC_035081.1	60548813	.	G	T	.	.	MAF_USDA=1.639
NC_035081.1	60548828	.	G	A	.	.	MAF_INRAE=31.646;MAF_USDA=23.529
NC_035081.1	60548829	.	T	A	.	.	MAF_INRAE=36.667;MAF_USDA=21.765
NC_035081.1	60548836	.	G	T	.	.	MAF_INRAE=17.089;MAF_USDA=14.118
NC_035081.1	60548837	.	G	T	.	.	MAF_INRAE=10.833;MAF_USDA=14.706
NC_035081.1	60548891	.	T	G	.	.	MAF_USDA=8.824
NC_035081.1	60549175	.	A	G	.	.	MAF_USDA=15.882
NC_035081.1	60549180	.	T	G	.	.	MAF_USDA=2.459
NC_035081.1	60549219	.	T	A	.	.	MAF_INRAE=5.833
NC_035081.1	60549298	.	A	T	.	.	MAF_USDA=4.098
NC_035081.1	60549314	.	C	T	.	.	MAF_USDA=3.279
NC_035081.1	60549657	.	T	C	.	.	MAF_USDA=3.279
NC_035081.1	60549694	.	A	G	.	.	MAF_INRAE=28.481;MAF_USDA=30.0
NC_035081.1	60549717	.	G	T	.	.	MAF_INRAE=28.481;MAF_USDA=30.0
NC_035081.1	60549764	.	A	C	.	.	MAF_INRAE=13.291;MAF_USDA=5.882
NC_035081.1	60549796	.	A	G	.	.	MAF_USDA=18.852
NC_035081.1	60549809	.	A	G	.	.	MAF_INRAE=27.5;MAF_USDA=7.647
NC_035081.1	60549841	.	C	T	.	.	MAF_INRAE=28.481;MAF_USDA=30.0
NC_035081.1	60549870	.	G	A	.	.	MAF_USDA=1.639
NC_035081.1	60549948	.	G	A	.	.	MAF_INRAE=15.19;MAF_USDA=19.412
NC_035081.1	60549961	.	G	T	.	.	MAF_INRAE=40.506;MAF_USDA=47.647
NC_035081.1	60550055	.	T	A	.	.	MAF_INRAE=27.848;MAF_USDA=28.824
NC_035081.1	60550119	.	T	A	.	.	MAF_INRAE=14.557;MAF_USDA=20.0
NC_035081.1	60550185	.	C	G	.	.	MAF_USDA=1.639
NC_035081.1	60550226	.	T	G	.	.	MAF_INRAE=22.152
NC_035081.1	60550241	.	G	T	.	.	MAF_INRAE=27.215;MAF_USDA=29.412
NC_035081.1	60550260	.	A	G	.	.	MAF_USDA=1.639
NC_035081.1	60550402	.	T	G	.	.	MAF_USDA=3.279
NC_035081.1	60550410	.	A	G	.	.	MAF_INRAE=27.215;MAF_USDA=27.083
NC_035081.1	60550414	.	A	T	.	.	MAF_INRAE=27.215;MAF_USDA=27.083
NC_035081.1	60550444	.	T	C	.	.	MAF_USDA=2.459
NC_035081.1	60550459	.	A	C	.	.	MAF_INRAE=15.789;MAF_USDA=20.588
NC_035081.1	60550506	.	A	T	.	.	MAF_INRAE=32.278;MAF_USDA=22.353
NC_035081.1	60550565	.	T	A	.	.	MAF_INRAE=6.667;MAF_USDA=41.765
NC_035081.1	60550825	.	A	T	.	.	MAF_USDA=1.639
NC_035081.1	60550936	.	A	T	.	.	MAF_USDA=1.639
NC_035081.1	60550971	.	G	A	.	.	MAF_USDA=15.574
NC_035081.1	60551063	.	C	G	.	.	MAF_USDA=16.393
NC_035081.1	60551173	.	T	G	.	.	MAF_USDA=47.917
NC_035081.1	60551256	.	T	C	.	.	MAF_USDA=1.639
NC_035081.1	60551257	.	T	A	.	.	MAF_USDA=1.639
NC_035081.1	60551310	.	T	A	.	.	MAF_INRAE=30.38;MAF_USDA=35.417
NC_035081.1	60551352	.	T	G	.	.	MAF_USDA=13.115
NC_035081.1	60551437	.	G	T	.	.	MAF_INRAE=27.215;MAF_USDA=29.167
NC_035081.1	60551478	.	A	G	.	.	MAF_INRAE=15.789;MAF_USDA=6.024
NC_035081.1	60551485	.	C	T	.	.	MAF_INRAE=47.368;MAF_USDA=29.167
NC_035081.1	60551492	.	A	G	.	.	MAF_INRAE=42.405;MAF_USDA=41.667
NC_035081.1	60551775	.	A	T	.	.	MAF_USDA=28.261
NC_035081.1	60551813	.	T	G	.	.	MAF_INRAE=31.579;MAF_USDA=26.786
NC_035081.1	60551814	.	C	T	.	.	MAF_USDA=4.098
NC_035081.1	60551817	.	T	A	.	.	MAF_USDA=11.905
NC_035081.1	60551848	.	C	A	.	.	MAF_INRAE=15.789;MAF_USDA=27.083
NC_035081.1	60551884	.	A	G	.	.	MAF_INRAE=31.579;MAF_USDA=28.916
NC_035081.1	60551985	.	G	T	.	.	MAF_USDA=27.083
NC_035081.1	60553613	.	G	C	.	.	MAF_USDA=37.5
NC_035081.1	60553647	.	G	A	.	.	MAF_INRAE=15.789;MAF_USDA=35.417
NC_035081.1	60553692	.	T	C	.	.	MAF_INRAE=9.167
NC_035081.1	60553696	.	G	T	.	.	MAF_INRAE=26.667
NC_035081.1	60553780	.	C	T	.	.	MAF_INRAE=36.076;MAF_USDA=2.083
NC_035081.1	60553781	.	T	G	.	.	MAF_INRAE=9.167;MAF_USDA=37.5
NC_035081.1	60554058	.	T	G	.	.	MAF_INRAE=6.667;MAF_USDA=35.417
NC_035081.1	60554059	.	T	A	.	.	MAF_INRAE=6.667;MAF_USDA=35.417
NC_035081.1	60554093	.	C	T	.	.	MAF_INRAE=13.291;MAF_USDA=8.434
NC_035081.1	60554105	.	G	A	.	.	MAF_USDA=2.542
NC_035081.1	60554110	.	G	A	.	.	MAF_USDA=9.036
NC_035081.1	60554128	.	A	G	.	.	MAF_USDA=2.542
NC_035081.1	60554150	.	A	T	.	.	MAF_USDA=37.5
NC_035081.1	60554158	.	T	A	.	.	MAF_USDA=2.083
NC_035081.1	60554160	.	T	A	.	.	MAF_USDA=6.25
NC_035081.1	60554166	.	G	A	.	.	MAF_INRAE=32.278;MAF_USDA=21.687
NC_035081.1	60554225	.	C	G	.	.	MAF_USDA=4.237
NC_035081.1	60554235	.	C	T	.	.	MAF_INRAE=32.278;MAF_USDA=22.892
NC_035081.1	60554236	.	A	G	.	.	MAF_INRAE=46.667;MAF_USDA=46.386
NC_035081.1	60554288	.	G	A	.	.	MAF_INRAE=39.241;MAF_USDA=47.059
NC_035081.1	60554307	.	A	C	.	.	MAF_INRAE=39.241;MAF_USDA=48.235
NC_035081.1	60554436	.	C	A	.	.	MAF_INRAE=39.241;MAF_USDA=48.824
NC_035081.1	60554512	.	C	G	.	.	MAF_INRAE=12.658;MAF_USDA=8.235
NC_035081.1	60554524	.	A	G	.	.	MAF_INRAE=3.333
NC_035081.1	60554599	.	G	T	.	.	MAF_USDA=2.459
NC_035081.1	60554603	.	C	T	.	.	MAF_USDA=2.353
NC_035081.1	60554605	.	C	T	.	.	MAF_USDA=14.583
NC_035081.1	60554682	.	A	G	.	.	MAF_USDA=13.115
NC_035081.1	60554686	.	T	G	.	.	MAF_INRAE=33.544;MAF_USDA=6.471
NC_035081.1	60554710	.	A	T	.	.	MAF_INRAE=40.506;MAF_USDA=48.235
NC_035081.1	60554765	.	A	C	.	.	MAF_INRAE=13.291;MAF_USDA=8.235
NC_035081.1	60554830	.	T	C	.	.	MAF_INRAE=6.667;MAF_USDA=40.588
NC_035081.1	60554935	.	C	T	.	.	MAF_INRAE=26.316;MAF_USDA=15.882
NC_035081.1	60554996	.	T	C	.	.	MAF_INRAE=39.241
NC_035081.1	60555008	.	C	A	.	.	MAF_INRAE=13.333
NC_035081.1	60555068	.	C	A	.	.	MAF_INRAE=28.481;MAF_USDA=25.0
NC_035081.1	60555110	.	C	T	.	.	MAF_USDA=2.083
NC_035081.1	60555116	.	C	T	.	.	MAF_INRAE=46.667
NC_035081.1	60555145	.	G	T	.	.	MAF_INRAE=26.667
NC_035081.1	60555162	.	T	A	.	.	MAF_INRAE=15.0
NC_035081.1	60555163	.	T	G	.	.	MAF_INRAE=43.333
NC_035081.1	60555173	.	A	C	.	.	MAF_INRAE=43.333
NC_035081.1	60555199	.	A	G	.	.	MAF_INRAE=30.0
NC_035081.1	60555201	.	A	C	.	.	MAF_INRAE=30.0
NC_035081.1	60555211	.	G	C	.	.	MAF_INRAE=33.333
NC_035081.1	60555217	.	A	C	.	.	MAF_INRAE=31.667
NC_035081.1	60555236	.	A	C	.	.	MAF_INRAE=25.833
NC_035081.1	60555246	.	C	G	.	.	MAF_INRAE=24.167
NC_035081.1	60555247	.	A	C	.	.	MAF_INRAE=24.167
NC_035081.1	60555250	.	G	C,A	.	.	MAF_INRAE=23.333;MAF_USDA=1.639
NC_035081.1	60555262	.	T	G	.	.	MAF_INRAE=20.833
NC_035081.1	60555292	.	C	T	.	.	MAF_INRAE=29.167
NC_035081.1	60555293	.	T	G	.	.	MAF_INRAE=29.167
NC_035081.1	60555295	.	C	T	.	.	MAF_INRAE=29.167
NC_035081.1	60555296	.	C	G	.	.	MAF_INRAE=29.167
NC_035081.1	60555297	.	A	G	.	.	MAF_INRAE=29.167
NC_035081.1	60555305	.	G	A	.	.	MAF_INRAE=29.167
NC_035081.1	60555321	.	T	G	.	.	MAF_INRAE=42.5;MAF_USDA=48.824
NC_035081.1	60555334	.	A	G	.	.	MAF_INRAE=36.667
NC_035081.1	60555356	.	A	G	.	.	MAF_INRAE=1.667
NC_035081.1	60555365	.	A	T	.	.	MAF_INRAE=16.667
NC_035081.1	60555374	.	A	T	.	.	MAF_INRAE=40.833
NC_035081.1	60555380	.	T	A	.	.	MAF_INRAE=40.0
NC_035081.1	60555385	.	C	G	.	.	MAF_INRAE=40.0
NC_035081.1	60555392	.	G	T	.	.	MAF_INRAE=38.333
NC_035081.1	60555407	.	T	C	.	.	MAF_INRAE=39.167
NC_035081.1	60555409	.	A	G	.	.	MAF_INRAE=38.333
NC_035081.1	60555414	.	T	C	.	.	MAF_INRAE=35.833
NC_035081.1	60555420	.	C	T	.	.	MAF_INRAE=35.833
NC_035081.1	60555442	.	G	A	.	.	MAF_INRAE=27.5
NC_035081.1	60555451	.	T	C	.	.	MAF_INRAE=27.5
NC_035081.1	60555458	.	C	G	.	.	MAF_USDA=31.25
NC_035081.1	60555505	.	A	G	.	.	MAF_INRAE=7.5
NC_035081.1	60555511	.	C	A	.	.	MAF_INRAE=7.5
NC_035081.1	60555512	.	A	T	.	.	MAF_INRAE=7.5
NC_035081.1	60555527	.	C	T	.	.	MAF_INRAE=5.0
NC_035081.1	60555530	.	T	A	.	.	MAF_INRAE=5.833
NC_035081.1	60555542	.	T	G	.	.	MAF_USDA=1.639
NC_035081.1	60555559	.	A	G	.	.	MAF_INRAE=45.833;MAF_USDA=49.412
NC_035081.1	60555619	.	A	T	.	.	MAF_INRAE=22.5
NC_035081.1	60555621	.	A	G	.	.	MAF_INRAE=1.667
NC_035081.1	60555692	.	C	T	.	.	MAF_INRAE=31.013;MAF_USDA=21.176
NC_035081.1	60555729	.	TGTGGAGGAG	TGTGGAGGAC	.	.	MAF_USDA=31.25
NC_035081.1	60555768	.	C	T	.	.	MAF_INRAE=15.789;MAF_USDA=19.512
NC_035081.1	60555800	.	C	T	.	.	MAF_INRAE=31.013;MAF_USDA=21.176
NC_035081.1	60555810	.	T	C	.	.	MAF_USDA=2.459
NC_035081.1	60555813	.	G	A	.	.	MAF_INRAE=47.368;MAF_USDA=18.824
NC_035081.1	60555818	.	C	T	.	.	MAF_INRAE=34.177;MAF_USDA=6.471
NC_035081.1	60555943	.	A	G	.	.	MAF_INRAE=47.468;MAF_USDA=13.529
NC_035081.1	60555947	.	T	G	.	.	MAF_USDA=18.033
NC_035081.1	60555957	.	C	A	.	.	MAF_INRAE=9.494;MAF_USDA=15.882
NC_035081.1	60556007	.	C	T	.	.	MAF_INRAE=28.481;MAF_USDA=30.0
NC_035081.1	60556025	.	A	T	.	.	MAF_INRAE=34.177;MAF_USDA=6.471
NC_035081.1	60556072	.	G	A	.	.	MAF_INRAE=29.114;MAF_USDA=30.0
NC_035081.1	60556126	.	T	C	.	.	MAF_USDA=17.059
NC_035081.1	60556154	.	T	C	.	.	MAF_INRAE=15.789;MAF_USDA=8.333
NC_035081.1	60556162	.	G	T	.	.	MAF_USDA=2.459
NC_035081.1	60556165	.	G	T	.	.	MAF_INRAE=39.241;MAF_USDA=48.824
NC_035081.1	60556208	.	C	A	.	.	MAF_INRAE=31.646;MAF_USDA=20.588
NC_035081.1	60556259	.	C	A	.	.	MAF_INRAE=32.278;MAF_USDA=20.588
NC_035081.1	60556268	.	T	C	.	.	MAF_USDA=2.083
NC_035081.1	60556278	.	T	C	.	.	MAF_USDA=1.639
NC_035081.1	60556282	.	G	C	.	.	MAF_USDA=1.639
NC_035081.1	60556292	.	C	T	.	.	MAF_USDA=2.459
NC_035081.1	60556411	.	T	A	.	.	MAF_INRAE=6.667;MAF_USDA=10.0
NC_035081.1	60556422	.	A	C	.	.	MAF_INRAE=24.684;MAF_USDA=2.941
NC_035081.1	60556446	.	A	C	.	.	MAF_INRAE=31.013;MAF_USDA=20.588
NC_035081.1	60556472	.	T	A	.	.	MAF_INRAE=28.481;MAF_USDA=30.588
NC_035081.1	60556483	.	C	T	.	.	MAF_USDA=16.393
NC_035081.1	60556555	.	A	T	.	.	MAF_USDA=19.565
NC_035081.1	60556556	.	A	T	.	.	MAF_USDA=35.417
NC_035081.1	60556557	.	A	G	.	.	MAF_USDA=37.5
NC_035081.1	60556592	.	A	G	.	.	MAF_INRAE=39.873;MAF_USDA=48.824
NC_035081.1	60556786	.	A	G	.	.	MAF_INRAE=32.278;MAF_USDA=21.176
NC_035081.1	60556824	.	A	G	.	.	MAF_INRAE=39.873;MAF_USDA=48.235
NC_035081.1	60556831	.	C	A	.	.	MAF_INRAE=39.873;MAF_USDA=47.059
NC_035081.1	60556900	.	G	T	.	.	MAF_INRAE=32.278;MAF_USDA=21.176
NC_035081.1	60557007	.	T	A	.	.	MAF_INRAE=24.051;MAF_USDA=3.529
NC_035081.1	60557012	.	G	A	.	.	MAF_USDA=2.353
NC_035081.1	60557086	.	T	A	.	.	MAF_USDA=10.417
NC_035081.1	60557091	.	A	G	.	.	MAF_USDA=3.279
NC_035081.1	60557097	.	G	A	.	.	MAF_USDA=4.098
NC_035081.1	60557119	.	G	T	.	.	MAF_INRAE=27.848;MAF_USDA=30.0
NC_035081.1	60557131	.	G	A	.	.	MAF_USDA=4.098
NC_035081.1	60557300	.	G	A	.	.	MAF_USDA=3.279
NC_035081.1	60557389	.	C	A	.	.	MAF_INRAE=15.833
NC_035081.1	60557418	.	T	A	.	.	MAF_INRAE=32.278;MAF_USDA=21.176
NC_035081.1	60557429	.	G	T	.	.	MAF_INRAE=12.658;MAF_USDA=26.471
NC_035081.1	60557522	.	C	A	.	.	MAF_USDA=3.279
NC_035081.1	60557574	.	G	T	.	.	MAF_INRAE=13.291;MAF_USDA=9.412
NC_035081.1	60557633	.	T	C	.	.	MAF_USDA=29.167
NC_035081.1	60557635	.	T	G	.	.	MAF_INRAE=5.0;MAF_USDA=22.917
NC_035081.1	60557683	.	G	T	.	.	MAF_INRAE=28.481;MAF_USDA=30.0
NC_035081.1	60557762	.	C	T	.	.	MAF_INRAE=15.789;MAF_USDA=8.333
NC_035081.1	60557900	.	G	A	.	.	MAF_INRAE=6.667
NC_035081.1	60557909	.	C	T	.	.	MAF_INRAE=28.481;MAF_USDA=30.588
NC_035081.1	60558046	.	C	A	.	.	MAF_INRAE=21.053;MAF_USDA=4.918
NC_035081.1	60558327	.	G	T	.	.	MAF_INRAE=32.911;MAF_USDA=21.176
NC_035081.1	60558333	.	A	C	.	.	MAF_INRAE=15.19;MAF_USDA=21.765
NC_035081.1	60558358	.	C	T	.	.	MAF_INRAE=24.684;MAF_USDA=2.976
NC_035081.1	60558441	.	G	T	.	.	MAF_USDA=8.197
NC_035081.1	60558588	.	G	A	.	.	MAF_USDA=6.25
NC_035081.1	60558795	.	A	C	.	.	MAF_USDA=5.422
NC_035081.1	60558994	.	G	A	.	.	MAF_INRAE=31.646;MAF_USDA=20.588
NC_035081.1	60559004	.	A	G	.	.	MAF_INRAE=12.5
NC_035081.1	60559277	.	C	G	.	.	MAF_INRAE=13.333
NC_035081.1	60559291	.	C	A	.	.	MAF_USDA=21.311
NC_035081.1	60559292	.	T	C	.	.	MAF_USDA=20.492
NC_035081.1	60559434	.	C	T	.	.	MAF_USDA=4.098
NC_035081.1	60559453	.	G	A	.	.	MAF_INRAE=13.291;MAF_USDA=8.235
NC_035081.1	60559653	.	G	T	.	.	MAF_USDA=3.279
NC_035081.1	60559690	.	C	A	.	.	MAF_INRAE=13.291;MAF_USDA=8.235
NC_035081.1	60559741	.	G	C	.	.	MAF_USDA=10.417
NC_035081.1	60559750	.	T	G	.	.	MAF_INRAE=31.646;MAF_USDA=21.176
NC_035081.1	60559772	.	G	C	.	.	MAF_USDA=11.475
NC_035081.1	60559824	.	T	C	.	.	MAF_INRAE=2.5
NC_035081.1	60559830	.	A	G	.	.	MAF_INRAE=31.646
NC_035081.1	60559831	.	C	T	.	.	MAF_INRAE=2.5
NC_035081.1	60559834	.	A	G	.	.	MAF_INRAE=14.557;MAF_USDA=14.754
NC_035081.1	60559837	.	G	A	.	.	MAF_INRAE=4.167
NC_035081.1	60559880	.	A	C	.	.	MAF_INRAE=6.667;MAF_USDA=15.574
NC_035081.1	60559889	.	G	T	.	.	MAF_INRAE=9.167;MAF_USDA=4.098
NC_035081.1	60559902	.	A	G	.	.	MAF_INRAE=10.0
NC_035081.1	60559919	.	T	A	.	.	MAF_INRAE=10.833;MAF_USDA=43.75
NC_035081.1	60559921	.	A	C	.	.	MAF_INRAE=10.833;MAF_USDA=29.167
NC_035081.1	60559925	.	A	C	.	.	MAF_INRAE=12.658;MAF_USDA=9.836
NC_035081.1	60559939	.	T	G	.	.	MAF_INRAE=12.5
NC_035081.1	60559942	.	C	A	.	.	MAF_INRAE=12.5
NC_035081.1	60559960	.	C	T	.	.	MAF_INRAE=9.167
NC_035081.1	60559963	.	T	C	.	.	MAF_INRAE=8.333
NC_035081.1	60559979	.	T	G	.	.	MAF_INRAE=6.667
NC_035081.1	60560071	.	A	T	.	.	MAF_INRAE=13.291;MAF_USDA=8.235
NC_035081.1	60560169	.	G	A	.	.	MAF_INRAE=24.051;MAF_USDA=4.706
NC_035081.1	60560333	.	C	T	.	.	MAF_INRAE=15.19;MAF_USDA=20.588
NC_035081.1	60560378	.	G	C	.	.	MAF_INRAE=13.333
NC_035081.1	60560423	.	T	C	.	.	MAF_INRAE=3.333
NC_035081.1	60560451	.	T	G	.	.	MAF_INRAE=15.19;MAF_USDA=21.176
NC_035081.1	60560485	.	C	T	.	.	MAF_USDA=4.098
NC_035081.1	60560489	.	C	T	.	.	MAF_INRAE=15.19;MAF_USDA=21.176
NC_035081.1	60560538	.	C	T	.	.	MAF_INRAE=32.278;MAF_USDA=20.588
NC_035081.1	60560608	.	T	C	.	.	MAF_USDA=14.118
NC_035081.1	60560636	.	A	G	.	.	MAF_INRAE=32.278;MAF_USDA=21.176
NC_035081.1	60560661	.	T	C	.	.	MAF_INRAE=39.241;MAF_USDA=48.824
NC_035081.1	60560698	.	C	T	.	.	MAF_INRAE=15.19;MAF_USDA=21.176
NC_035081.1	60560725	.	A	T	.	.	MAF_INRAE=6.667;MAF_USDA=24.59
NC_035081.1	60560826	.	A	T	.	.	MAF_USDA=1.639
NC_035081.1	60560912	.	T	A	.	.	MAF_INRAE=32.278;MAF_USDA=22.353
NC_035081.1	60560917	.	T	A	.	.	MAF_INRAE=32.278;MAF_USDA=22.353
NC_035081.1	60560929	.	T	G	.	.	MAF_INRAE=32.278;MAF_USDA=21.765
NC_035081.1	60560945	.	G	A	.	.	MAF_INRAE=20.0;MAF_USDA=29.167
NC_035081.1	60561006	.	A	G	.	.	MAF_USDA=3.279
NC_035081.1	60561011	.	A	C	.	.	MAF_USDA=6.25
NC_035081.1	60561054	.	C	A	.	.	MAF_USDA=20.833
NC_035081.1	60561055	.	A	G	.	.	MAF_USDA=20.833
NC_035081.1	60561056	.	T	G	.	.	MAF_USDA=8.197
NC_035081.1	60561152	.	T	G	.	.	MAF_USDA=45.652
NC_035081.1	60561176	.	A	C	.	.	MAF_USDA=4.918
NC_035081.1	60561212	.	C	A	.	.	MAF_USDA=32.353
NC_035081.1	60561213	.	A	G	.	.	MAF_USDA=46.471
NC_035081.1	60561214	.	T	G	.	.	MAF_USDA=7.377
NC_035081.1	60561231	.	C	T	.	.	MAF_USDA=1.639
NC_035081.1	60561233	.	C	G	.	.	MAF_USDA=4.098
NC_035081.1	60561311	.	G	A	.	.	MAF_INRAE=20.0;MAF_USDA=40.0
NC_035081.1	60561368	.	G	A	.	.	MAF_INRAE=15.19;MAF_USDA=20.588
NC_035081.1	60561399	.	T	C	.	.	MAF_USDA=1.639
NC_035081.1	60561517	.	G	T	.	.	MAF_USDA=20.492
NC_035081.1	60561519	.	C	T	.	.	MAF_INRAE=13.333;MAF_USDA=9.836
NC_035081.1	60561549	.	G	A	.	.	MAF_USDA=9.836
NC_035081.1	60561646	.	C	T	.	.	MAF_INRAE=32.278;MAF_USDA=21.176
NC_035081.1	60561673	.	G	A	.	.	MAF_INRAE=24.051;MAF_USDA=3.279
NC_035081.1	60561907	.	T	G	.	.	MAF_INRAE=13.291;MAF_USDA=8.824
NC_035081.1	60561950	.	T	C	.	.	MAF_INRAE=21.053;MAF_USDA=4.098
NC_035081.1	60561987	.	G	T	.	.	MAF_USDA=3.279
NC_035081.1	60562011	.	G	A	.	.	MAF_INRAE=12.658;MAF_USDA=8.824
NC_035081.1	60562025	.	C	A	.	.	MAF_INRAE=15.789;MAF_USDA=8.333
NC_035081.1	60562076	.	G	A	.	.	MAF_USDA=9.016
NC_035081.1	60562140	.	C	G	.	.	MAF_INRAE=13.291;MAF_USDA=8.824
NC_035081.1	60562176	.	C	A	.	.	MAF_INRAE=32.278;MAF_USDA=20.588
NC_035081.1	60562189	.	G	T	.	.	MAF_INRAE=5.833;MAF_USDA=2.459
NC_035081.1	60562237	.	G	A	.	.	MAF_INRAE=32.278;MAF_USDA=21.765
NC_035081.1	60562256	.	C	G	.	.	MAF_INRAE=13.291;MAF_USDA=8.235
NC_035081.1	60562332	.	A	C	.	.	MAF_USDA=2.941
NC_035081.1	60562426	.	C	G	.	.	MAF_INRAE=24.051;MAF_USDA=5.294
NC_035081.1	60562696	.	T	C	.	.	MAF_USDA=3.279
NC_035081.1	60562733	.	G	A	.	.	MAF_USDA=10.417
NC_035081.1	60562809	.	T	A	.	.	MAF_USDA=6.25
NC_035081.1	60562810	.	T	A	.	.	MAF_USDA=8.333
NC_035081.1	60562812	.	G	T	.	.	MAF_USDA=10.417
NC_035081.1	60562830	.	G	A	.	.	MAF_INRAE=32.278;MAF_USDA=20.0
NC_035081.1	60562880	.	T	C	.	.	MAF_INRAE=31.013;MAF_USDA=47.059
NC_035081.1	60562943	.	T	G	.	.	MAF_INRAE=47.468;MAF_USDA=41.765
NC_035081.1	60563006	.	G	T	.	.	MAF_USDA=3.279
NC_035081.1	60563039	.	A	T	.	.	MAF_INRAE=20.0;MAF_USDA=27.059
NC_035081.1	60563110	.	T	A	.	.	MAF_INRAE=24.051;MAF_USDA=1.176
NC_035081.1	60563120	.	G	A	.	.	MAF_INRAE=24.684;MAF_USDA=18.235
NC_035081.1	60563125	.	C	A	.	.	MAF_INRAE=13.333;MAF_USDA=20.0
NC_035081.1	60563231	.	G	A	.	.	MAF_INRAE=39.241;MAF_USDA=50.0
NC_035081.1	60563311	.	A	G	.	.	MAF_INRAE=14.557;MAF_USDA=6.471
NC_035081.1	60563354	.	T	G	.	.	MAF_INRAE=45.57;MAF_USDA=44.706
NC_035081.1	60563435	.	A	T	.	.	MAF_INRAE=13.333
NC_035081.1	60563466	.	T	C	.	.	MAF_INRAE=42.405;MAF_USDA=30.588
NC_035081.1	60563487	.	G	A	.	.	MAF_INRAE=24.051;MAF_USDA=6.471
NC_035081.1	60563547	.	C	G	.	.	MAF_INRAE=13.333
NC_035081.1	60563599	.	G	A	.	.	MAF_INRAE=14.557;MAF_USDA=10.588
NC_035081.1	60563600	.	C	A	.	.	MAF_INRAE=12.5;MAF_USDA=14.583
NC_035081.1	60563604	.	T	A	.	.	MAF_USDA=14.583
NC_035081.1	60563615	.	G	T	.	.	MAF_INRAE=13.333
NC_035081.1	60563616	.	C	T	.	.	MAF_INRAE=13.333
NC_035081.1	60563626	.	G	T	.	.	MAF_INRAE=39.241;MAF_USDA=48.824
NC_035081.1	60563668	.	C	T	.	.	MAF_USDA=4.918
NC_035081.1	60563751	.	T	G	.	.	MAF_INRAE=39.241;MAF_USDA=45.882
NC_035081.1	60563761	.	A	G	.	.	MAF_INRAE=13.333;MAF_USDA=42.353
NC_035081.1	60563800	.	A	T	.	.	MAF_INRAE=24.051;MAF_USDA=2.941
NC_035081.1	60563816	.	T	A	.	.	MAF_USDA=1.639
NC_035081.1	60563826	.	T	C	.	.	MAF_USDA=2.353
NC_035081.1	60563860	.	G	T	.	.	MAF_INRAE=6.667
NC_035081.1	60563900	.	T	C	.	.	MAF_INRAE=12.5
NC_035081.1	60563934	.	C	T	.	.	MAF_INRAE=42.405;MAF_USDA=31.928
NC_035081.1	60563937	.	C	T	.	.	MAF_INRAE=12.5;MAF_USDA=6.627
NC_035081.1	60563967	.	G	A	.	.	MAF_USDA=2.41
NC_035081.1	60564075	.	A	G	.	.	MAF_INRAE=40.506;MAF_USDA=45.732
NC_035081.1	60564084	.	C	T	.	.	MAF_INRAE=34.81;MAF_USDA=25.0
NC_035081.1	60564097	.	T	G	.	.	MAF_INRAE=12.5
NC_035081.1	60564106	.	C	T	.	.	MAF_USDA=3.333
NC_035081.1	60564121	.	A	G	.	.	MAF_INRAE=27.848;MAF_USDA=20.833
NC_035081.1	60564146	.	T	A	.	.	MAF_INRAE=14.557;MAF_USDA=7.647
NC_035081.1	60564240	.	G	A	.	.	MAF_USDA=2.941
NC_035081.1	60564241	.	C	T	.	.	MAF_USDA=2.353
NC_035081.1	60564249	.	G	T	.	.	MAF_INRAE=27.215;MAF_USDA=19.412
NC_035081.1	60564356	.	A	T	.	.	MAF_INRAE=14.557;MAF_USDA=9.016
NC_035081.1	60564462	.	G	T	.	.	MAF_USDA=3.279
NC_035081.1	60564472	.	A	C	.	.	MAF_USDA=2.941
NC_035081.1	60564502	.	G	A	.	.	MAF_INRAE=20.0;MAF_USDA=37.647
NC_035081.1	60564606	.	C	T	.	.	MAF_USDA=1.639
NC_035081.1	60564629	.	T	G	.	.	MAF_USDA=2.459
NC_035081.1	60564739	.	G	T	.	.	MAF_INRAE=39.241;MAF_USDA=45.882
NC_035081.1	60564746	.	C	A	.	.	MAF_USDA=1.639
NC_035081.1	60564797	.	C	G	.	.	MAF_INRAE=32.911;MAF_USDA=26.471
NC_035081.1	60564801	.	T	C	.	.	MAF_INRAE=21.667;MAF_USDA=26.471
NC_035081.1	60564810	.	T	C	.	.	MAF_USDA=2.459
NC_035081.1	60564890	.	T	A	.	.	MAF_USDA=11.176
NC_035081.1	60564924	.	C	T	.	.	MAF_USDA=1.639
NC_035081.1	60564990	.	C	T	.	.	MAF_INRAE=32.278;MAF_USDA=35.246
NC_035081.1	60565018	.	T	G	.	.	MAF_INRAE=20.0;MAF_USDA=45.902
NC_035081.1	60565064	.	C	T	.	.	MAF_INRAE=37.975;MAF_USDA=32.941
NC_035081.1	60565120	.	G	T	.	.	MAF_USDA=1.639
NC_035081.1	60565131	.	C	T	.	.	MAF_USDA=4.098
NC_035081.1	60565157	.	C	A	.	.	MAF_INRAE=34.177;MAF_USDA=24.706
NC_035081.1	60565187	.	A	G	.	.	MAF_USDA=9.836
NC_035081.1	60565255	.	C	A	.	.	MAF_USDA=2.459
NC_035081.1	60565331	.	T	G	.	.	MAF_USDA=2.459
NC_035081.1	60565561	.	T	A	.	.	MAF_USDA=2.941
NC_035081.1	60565615	.	T	G	.	.	MAF_INRAE=21.519
NC_035081.1	60565647	.	G	A	.	.	MAF_USDA=2.353
NC_035081.1	60565703	.	G	A	.	.	MAF_USDA=3.279
NC_035081.1	60565733	.	G	A	.	.	MAF_INRAE=39.241;MAF_USDA=49.412
NC_035081.1	60565784	.	C	A	.	.	MAF_INRAE=13.333
NC_035081.1	60565789	.	C	T	.	.	MAF_USDA=1.639
NC_035081.1	60565928	.	C	T	.	.	MAF_USDA=2.459
NC_035081.1	60565991	.	T	C	.	.	MAF_USDA=2.941
NC_035081.1	60566022	.	G	A	.	.	MAF_INRAE=5.833
NC_035081.1	60566078	.	G	A	.	.	MAF_USDA=6.25
NC_035081.1	60566100	.	C	T	.	.	MAF_USDA=2.941
NC_035081.1	60566121	.	A	G	.	.	MAF_USDA=8.197
NC_035081.1	60566145	.	C	A	.	.	MAF_USDA=1.639
NC_035081.1	60566191	.	G	A	.	.	MAF_INRAE=16.667;MAF_USDA=4.706
NC_035081.1	60566259	.	C	T	.	.	MAF_INRAE=15.789;MAF_USDA=8.333
NC_035081.1	60566267	.	G	A	.	.	MAF_USDA=1.639
NC_035081.1	60566367	.	C	T	.	.	MAF_USDA=4.918
NC_035081.1	60566369	.	T	C	.	.	MAF_USDA=8.197
NC_035081.1	60566377	.	T	A	.	.	MAF_USDA=5.738
NC_035081.1	60566393	.	C	T	.	.	MAF_USDA=3.279
NC_035081.1	60566412	.	G	C	.	.	MAF_USDA=9.016
NC_035081.1	60566415	.	C	G	.	.	MAF_USDA=8.197
NC_035081.1	60566431	.	G	T	.	.	MAF_USDA=8.197
NC_035081.1	60566433	.	C	T	.	.	MAF_INRAE=4.167;MAF_USDA=2.459
NC_035081.1	60566452	.	C	A	.	.	MAF_USDA=3.529
NC_035081.1	60566482	.	A	T	.	.	MAF_USDA=3.279
NC_035081.1	60566528	.	T	C	.	.	MAF_USDA=5.738
NC_035081.1	60566550	.	T	A	.	.	MAF_USDA=2.459
NC_035081.1	60566562	.	G	A	.	.	MAF_USDA=1.639
NC_035081.1	60566668	.	C	T	.	.	MAF_USDA=9.836
NC_035081.1	60566670	.	C	T	.	.	MAF_USDA=2.459
NC_035081.1	60566755	.	C	A	.	.	MAF_USDA=3.279
NC_035081.1	60566761	.	G	T	.	.	MAF_INRAE=27.848;MAF_USDA=21.176
NC_035081.1	60566923	.	T	A	.	.	MAF_USDA=3.279
NC_035081.1	60566925	.	C	T	.	.	MAF_USDA=10.417
NC_035081.1	60566988	.	A	G	.	.	MAF_INRAE=39.873;MAF_USDA=46.471
NC_035081.1	60567027	.	C	T	.	.	MAF_INRAE=45.57
NC_035081.1	60567119	.	A	G	.	.	MAF_USDA=3.279
NC_035081.1	60567160	.	A	C	.	.	MAF_USDA=3.279
NC_035081.1	60567183	.	A	T	.	.	MAF_INRAE=39.241;MAF_USDA=47.647
NC_035081.1	60567195	.	C	A	.	.	MAF_USDA=34.118
NC_035081.1	60567224	.	G	A	.	.	MAF_USDA=2.941
NC_035081.1	60567448	.	T	G	.	.	MAF_INRAE=39.241;MAF_USDA=47.647
NC_035081.1	60567491	.	A	T	.	.	MAF_USDA=1.639
NC_035081.1	60567516	.	C	A	.	.	MAF_USDA=2.083
NC_035081.1	60567520	.	T	G	.	.	MAF_INRAE=3.333;MAF_USDA=2.083
NC_035081.1	60567527	.	C	A	.	.	MAF_INRAE=3.333;MAF_USDA=2.083
NC_035081.1	60567616	.	C	T	.	.	MAF_USDA=2.459
NC_035081.1	60567827	.	C	T	.	.	MAF_USDA=2.459
NC_035081.1	60567948	.	C	T	.	.	MAF_INRAE=40.506;MAF_USDA=48.824
NC_035081.1	60568055	.	G	A	.	.	MAF_USDA=18.852
NC_035081.1	60568102	.	T	G	.	.	MAF_INRAE=39.241;MAF_USDA=47.059
NC_035081.1	60568119	.	G	T	.	.	MAF_USDA=2.353
NC_035081.1	60568121	.	A	T	.	.	MAF_INRAE=39.241;MAF_USDA=47.647
NC_035081.1	60568144	.	A	C	.	.	MAF_USDA=2.353
NC_035081.1	60568241	.	C	T	.	.	MAF_INRAE=6.329;MAF_USDA=4.706
NC_035081.1	60568372	.	C	A	.	.	MAF_USDA=2.41
NC_035081.1	60568382	.	A	G	.	.	MAF_USDA=15.476
NC_035081.1	60568591	.	G	A	.	.	MAF_USDA=3.529
NC_035081.1	60568942	.	A	T	.	.	MAF_USDA=2.459
NC_035081.1	60569032	.	A	C	.	.	MAF_INRAE=14.557;MAF_USDA=14.583
NC_035081.1	60569060	.	C	T	.	.	MAF_USDA=3.279
NC_035081.1	60569151	.	C	G	.	.	MAF_USDA=2.459
NC_035081.1	60569181	.	C	A	.	.	MAF_USDA=9.412
NC_035081.1	60569211	.	A	G	.	.	MAF_INRAE=20.833;MAF_USDA=25.0
NC_035081.1	60569218	.	G	A	.	.	MAF_INRAE=20.833
NC_035081.1	60569442	.	T	C	.	.	MAF_INRAE=39.873;MAF_USDA=48.824
NC_035081.1	60569516	.	C	A	.	.	MAF_USDA=5.738
NC_035081.1	60569698	.	C	G	.	.	MAF_USDA=4.167
NC_035081.1	60569717	.	C	T	.	.	MAF_INRAE=7.595;MAF_USDA=4.098
NC_035081.1	60569718	.	G	A	.	.	MAF_INRAE=13.333
NC_035081.1	60569793	.	T	C	.	.	MAF_USDA=7.5
NC_035081.1	60569803	.	G	A	.	.	MAF_INRAE=6.667;MAF_USDA=4.118
NC_035081.1	60569808	.	T	A	.	.	MAF_INRAE=6.329;MAF_USDA=1.639
NC_035081.1	60569887	.	C	G	.	.	MAF_INRAE=6.329;MAF_USDA=2.459
NC_035081.1	60570202	.	C	T	.	.	MAF_USDA=16.393
NC_035081.1	60570347	.	G	T	.	.	MAF_USDA=2.353
NC_035081.1	60570393	.	A	T	.	.	MAF_INRAE=8.228
NC_035081.1	60570519	.	A	C	.	.	MAF_INRAE=6.329
NC_035081.1	60570621	.	C	A	.	.	MAF_INRAE=39.241;MAF_USDA=49.412
NC_035081.1	60570662	.	G	C	.	.	MAF_USDA=12.295
NC_035081.1	60570669	.	C	T	.	.	MAF_USDA=4.918
NC_035081.1	60570713	.	A	G	.	.	MAF_INRAE=39.241;MAF_USDA=48.824
NC_035081.1	60570744	.	T	C	.	.	MAF_USDA=1.639
NC_035081.1	60570766	.	G	A	.	.	MAF_USDA=1.639
NC_035081.1	60570774	.	A	G	.	.	MAF_INRAE=39.241;MAF_USDA=48.824
NC_035081.1	60570858	.	A	G	.	.	MAF_USDA=4.118
NC_035081.1	60570872	.	C	T	.	.	MAF_INRAE=39.241;MAF_USDA=48.824
NC_035081.1	60570873	.	T	G	.	.	MAF_INRAE=46.667;MAF_USDA=48.235
NC_035081.1	60570897	.	T	C	.	.	MAF_USDA=1.639
NC_035081.1	60570949	.	A	G	.	.	MAF_INRAE=39.241;MAF_USDA=48.824
NC_035081.1	60570982	.	C	A	.	.	MAF_INRAE=21.667;MAF_USDA=1.176
NC_035081.1	60571083	.	C	T	.	.	MAF_USDA=1.639
NC_035081.1	60571119	.	A	G	.	.	MAF_USDA=1.639
NC_035081.1	60571125	.	C	T	.	.	MAF_USDA=4.118
NC_035081.1	60571138	.	G	T	.	.	MAF_INRAE=6.329
NC_035081.1	60571294	.	C	T	.	.	MAF_INRAE=7.595
NC_035081.1	60571326	.	G	A	.	.	MAF_USDA=5.882
NC_035081.1	60571327	.	T	C	.	.	MAF_USDA=5.882
NC_035081.1	60571329	.	T	C	.	.	MAF_USDA=21.765
NC_035081.1	60571334	.	T	A	.	.	MAF_USDA=3.279
NC_035081.1	60571340	.	C	T	.	.	MAF_USDA=6.471
NC_035081.1	60571363	.	T	C	.	.	MAF_INRAE=5.833;MAF_USDA=2.459
NC_035081.1	60571386	.	T	C	.	.	MAF_INRAE=26.582;MAF_USDA=24.706
NC_035081.1	60571387	.	C	A	.	.	MAF_INRAE=6.329;MAF_USDA=5.294
NC_035081.1	60571412	.	A	T	.	.	MAF_INRAE=11.392;MAF_USDA=7.059
NC_035081.1	60571415	.	A	G	.	.	MAF_USDA=5.294
NC_035081.1	60571426	.	C	A	.	.	MAF_INRAE=6.667;MAF_USDA=6.471
NC_035081.1	60571427	.	T	G	.	.	MAF_INRAE=26.582;MAF_USDA=24.118
NC_035081.1	60571438	.	A	G	.	.	MAF_INRAE=6.329;MAF_USDA=5.294
NC_035081.1	60571485	.	G	A	.	.	MAF_INRAE=48.333;MAF_USDA=50.0
NC_035081.1	60571498	.	G	A	.	.	MAF_INRAE=48.333;MAF_USDA=50.0
NC_035081.1	60571615	.	A	T	.	.	MAF_USDA=5.294
NC_035081.1	60571621	.	G	A	.	.	MAF_INRAE=8.228;MAF_USDA=4.118
NC_035081.1	60571674	.	A	C	.	.	MAF_INRAE=7.595;MAF_USDA=7.647
NC_035081.1	60571800	.	T	A	.	.	MAF_USDA=4.167
NC_035081.1	60571805	.	T	C	.	.	MAF_INRAE=3.333;MAF_USDA=20.833
NC_035081.1	60571810	.	T	G	.	.	MAF_INRAE=14.167;MAF_USDA=10.119
NC_035081.1	60571814	.	G	A	.	.	MAF_USDA=2.459
NC_035081.1	60571845	.	A	G	.	.	MAF_INRAE=7.595;MAF_USDA=3.529
NC_035081.1	60571911	.	T	C	.	.	MAF_INRAE=43.333;MAF_USDA=46.471
NC_035081.1	60571912	.	A	C	.	.	MAF_INRAE=43.333;MAF_USDA=46.471
NC_035081.1	60571915	.	A	C	.	.	MAF_USDA=2.459
NC_035081.1	60571922	.	A	T	.	.	MAF_USDA=4.098
NC_035081.1	60571932	.	T	A	.	.	MAF_INRAE=3.333;MAF_USDA=12.353
NC_035081.1	60571975	.	T	A	.	.	MAF_USDA=3.279
NC_035081.1	60571983	.	A	G	.	.	MAF_USDA=20.588
NC_035081.1	60571996	.	T	C	.	.	MAF_USDA=20.0
NC_035081.1	60572070	.	T	G	.	.	MAF_USDA=2.5
NC_035081.1	60572106	.	C	T	.	.	MAF_INRAE=27.848;MAF_USDA=20.833
NC_035081.1	60572131	.	C	A	.	.	MAF_INRAE=28.481;MAF_USDA=21.084
NC_035081.1	60572201	.	A	G	.	.	MAF_USDA=3.279
NC_035081.1	60572209	.	T	C	.	.	MAF_INRAE=27.848;MAF_USDA=21.176
NC_035081.1	60572362	.	A	G	.	.	MAF_INRAE=3.333
NC_035081.1	60572434	.	C	A	.	.	MAF_INRAE=32.911;MAF_USDA=29.412
NC_035081.1	60572531	.	T	A	.	.	MAF_INRAE=1.667
NC_035081.1	60572593	.	C	T	.	.	MAF_INRAE=27.848;MAF_USDA=33.333
NC_035081.1	60572792	.	G	T	.	.	MAF_INRAE=28.481;MAF_USDA=20.833
NC_035081.1	60572827	.	A	T	.	.	MAF_USDA=2.459
NC_035081.1	60572829	.	G	A	.	.	MAF_INRAE=27.848;MAF_USDA=20.588
NC_035081.1	60572963	.	T	C	.	.	MAF_USDA=1.639
NC_035081.1	60572971	.	T	C	.	.	MAF_USDA=3.279
NC_035081.1	60573110	.	T	A	.	.	MAF_USDA=2.459
NC_035081.1	60573125	.	A	C	.	.	MAF_INRAE=27.215;MAF_USDA=20.0
NC_035081.1	60573158	.	G	A	.	.	MAF_USDA=10.0
NC_035081.1	60573331	.	A	G	.	.	MAF_INRAE=5.0
NC_035081.1	60573373	.	C	G	.	.	MAF_USDA=2.353
NC_035081.1	60573382	.	G	C	.	.	MAF_INRAE=41.772;MAF_USDA=48.824
NC_035081.1	60573406	.	G	T	.	.	MAF_USDA=3.279
NC_035081.1	60573421	.	C	A	.	.	MAF_USDA=2.459
NC_035081.1	60573422	.	A	G	.	.	MAF_INRAE=39.241;MAF_USDA=43.529
NC_035081.1	60573518	.	G	A	.	.	MAF_INRAE=12.5
NC_035081.1	60573578	.	A	G	.	.	MAF_INRAE=33.333;MAF_USDA=21.176
NC_035081.1	60573682	.	C	T	.	.	MAF_INRAE=15.789;MAF_USDA=20.588
NC_035081.1	60573686	.	G	A	.	.	MAF_USDA=2.353
NC_035081.1	60573831	.	T	C	.	.	MAF_INRAE=35.443;MAF_USDA=31.176
NC_035081.1	60573887	.	C	A	.	.	MAF_INRAE=39.241;MAF_USDA=48.824
NC_035081.1	60573910	.	A	T	.	.	MAF_INRAE=25.316;MAF_USDA=20.588
NC_035081.1	60574019	.	G	T	.	.	MAF_INRAE=6.329;MAF_USDA=4.918
NC_035081.1	60574042	.	C	T	.	.	MAF_USDA=2.941
NC_035081.1	60574059	.	G	T	.	.	MAF_INRAE=28.481;MAF_USDA=23.529
NC_035081.1	60574302	.	A	C	.	.	MAF_INRAE=39.241;MAF_USDA=48.824
NC_035081.1	60574323	.	G	A	.	.	MAF_USDA=10.417
NC_035081.1	60574344	.	T	A	.	.	MAF_INRAE=39.241;MAF_USDA=47.619
NC_035081.1	60574348	.	A	T	.	.	MAF_USDA=10.417
NC_035081.1	60574424	.	T	G	.	.	MAF_INRAE=39.241;MAF_USDA=47.647
NC_035081.1	60574463	.	C	A	.	.	MAF_INRAE=29.114;MAF_USDA=24.118
NC_035081.1	60574618	.	T	C	.	.	MAF_INRAE=13.333
NC_035081.1	60574756	.	A	T	.	.	MAF_USDA=2.941
NC_035081.1	60574815	.	G	T	.	.	MAF_USDA=4.098
NC_035081.1	60574834	.	A	C	.	.	MAF_INRAE=35.443;MAF_USDA=28.824
NC_035081.1	60574898	.	A	G	.	.	MAF_USDA=2.459
NC_035081.1	60574921	.	A	G	.	.	MAF_USDA=4.098
NC_035081.1	60574933	.	C	T	.	.	MAF_INRAE=34.81;MAF_USDA=27.647
NC_035081.1	60575008	.	A	G	.	.	MAF_INRAE=3.333
NC_035081.1	60575015	.	T	C	.	.	MAF_USDA=18.824
NC_035081.1	60575029	.	C	T	.	.	MAF_USDA=1.724
NC_035081.1	60575061	.	C	A	.	.	MAF_INRAE=15.789;MAF_USDA=20.588
NC_035081.1	60575183	.	G	A	.	.	MAF_INRAE=3.333;MAF_USDA=6.25
NC_035081.1	60575223	.	C	G	.	.	MAF_USDA=3.279
NC_035081.1	60575233	.	A	G	.	.	MAF_INRAE=15.789;MAF_USDA=48.824
NC_035081.1	60575255	.	G	T	.	.	MAF_USDA=39.583
NC_035081.1	60575292	.	A	G	.	.	MAF_INRAE=3.333;MAF_USDA=2.083
NC_035081.1	60575351	.	G	T	.	.	MAF_INRAE=31.013;MAF_USDA=27.647
NC_035081.1	60575381	.	G	T	.	.	MAF_USDA=29.167
NC_035081.1	60575385	.	C	T	.	.	MAF_USDA=29.167
NC_035081.1	60575486	.	C	A	.	.	MAF_INRAE=27.848
NC_035081.1	60575487	.	G	A	.	.	MAF_USDA=2.353
NC_035081.1	60575677	.	G	T	.	.	MAF_INRAE=25.316;MAF_USDA=20.588
NC_035081.1	60575736	.	G	C	.	.	MAF_INRAE=30.38;MAF_USDA=26.471
NC_035081.1	60575786	.	A	G	.	.	MAF_USDA=2.459
NC_035081.1	60575798	.	C	T	.	.	MAF_INRAE=31.013;MAF_USDA=27.059
NC_035081.1	60575827	.	A	G	.	.	MAF_INRAE=38.608;MAF_USDA=48.824
NC_035081.1	60575869	.	C	T	.	.	MAF_USDA=14.706
NC_035081.1	60575884	.	G	T	.	.	MAF_INRAE=26.582;MAF_USDA=21.176
NC_035081.1	60575928	.	C	T	.	.	MAF_INRAE=30.38;MAF_USDA=24.706
NC_035081.1	60576066	.	C	A	.	.	MAF_USDA=4.918
NC_035081.1	60576128	.	C	T	.	.	MAF_INRAE=29.747;MAF_USDA=27.059
NC_035081.1	60576269	.	C	A	.	.	MAF_USDA=3.279
NC_035081.1	60576320	.	T	A	.	.	MAF_INRAE=25.316;MAF_USDA=20.588
NC_035081.1	60576511	.	C	T	.	.	MAF_INRAE=46.203;MAF_USDA=38.824
NC_035081.1	60576579	.	C	T	.	.	MAF_USDA=4.098
NC_035081.1	60576626	.	A	C	.	.	MAF_USDA=1.639
NC_035081.1	60576649	.	A	C	.	.	MAF_INRAE=13.291;MAF_USDA=16.393
NC_035081.1	60576662	.	A	C	.	.	MAF_INRAE=17.089;MAF_USDA=14.706
NC_035081.1	60576664	.	A	T	.	.	MAF_INRAE=15.833;MAF_USDA=14.706
NC_035081.1	60576669	.	C	A	.	.	MAF_USDA=1.639
NC_035081.1	60576677	.	A	C	.	.	MAF_INRAE=30.38;MAF_USDA=25.882
NC_035081.1	60576697	.	C	T	.	.	MAF_INRAE=37.975;MAF_USDA=44.118
NC_035081.1	60576714	.	T	G	.	.	MAF_INRAE=39.241;MAF_USDA=48.824
NC_035081.1	60576745	.	T	G	.	.	MAF_USDA=1.639
NC_035081.1	60576775	.	T	G	.	.	MAF_USDA=37.5
NC_035081.1	60576915	.	A	T	.	.	MAF_INRAE=39.873;MAF_USDA=49.412
NC_035081.1	60576916	.	T	A	.	.	MAF_INRAE=47.5;MAF_USDA=48.824
NC_035081.1	60577011	.	T	A	.	.	MAF_INRAE=30.38;MAF_USDA=25.882
NC_035081.1	60577037	.	A	C	.	.	MAF_INRAE=35.443;MAF_USDA=27.647
NC_035081.1	60577056	.	C	G	.	.	MAF_USDA=5.738
NC_035081.1	60577067	.	A	G	.	.	MAF_INRAE=23.333;MAF_USDA=46.471
NC_035081.1	60577094	.	A	G	.	.	MAF_INRAE=39.241;MAF_USDA=48.235
NC_035081.1	60577136	.	C	T	.	.	MAF_USDA=1.639
NC_035081.1	60577165	.	G	A	.	.	MAF_INRAE=5.063;MAF_USDA=4.118
NC_035081.1	60577197	.	A	T	.	.	MAF_INRAE=39.241;MAF_USDA=49.412
NC_035081.1	60577200	.	A	G	.	.	MAF_INRAE=46.667;MAF_USDA=48.824
NC_035081.1	60577211	.	T	A	.	.	MAF_INRAE=39.241;MAF_USDA=48.824
NC_035081.1	60577229	.	T	G	.	.	MAF_INRAE=30.38;MAF_USDA=24.118
NC_035081.1	60577335	.	A	G	.	.	MAF_INRAE=29.747;MAF_USDA=24.706
NC_035081.1	60577361	.	A	C	.	.	MAF_USDA=1.639
NC_035081.1	60577362	.	T	A	.	.	MAF_USDA=1.639
NC_035081.1	60577413	.	C	G	.	.	MAF_USDA=1.639
NC_035081.1	60577461	.	T	A	.	.	MAF_INRAE=24.167;MAF_USDA=4.706
NC_035081.1	60577512	.	C	T	.	.	MAF_INRAE=6.962;MAF_USDA=9.836
NC_035081.1	60577549	.	G	A	.	.	MAF_USDA=1.639
NC_035081.1	60577688	.	A	T	.	.	MAF_INRAE=6.667;MAF_USDA=2.941
NC_035081.1	60577692	.	T	A	.	.	MAF_INRAE=25.316;MAF_USDA=20.0
NC_035081.1	60577726	.	C	T	.	.	MAF_USDA=20.588
NC_035081.1	60577742	.	C	T	.	.	MAF_INRAE=39.241;MAF_USDA=47.059
NC_035081.1	60577942	.	C	T	.	.	MAF_INRAE=30.38;MAF_USDA=24.706
NC_035081.1	60578048	.	A	T	.	.	MAF_INRAE=29.747;MAF_USDA=26.471
NC_035081.1	60578169	.	G	T	.	.	MAF_INRAE=39.241;MAF_USDA=47.647
NC_035081.1	60578182	.	G	T	.	.	MAF_INRAE=10.127;MAF_USDA=10.0
NC_035081.1	60578188	.	A	C	.	.	MAF_INRAE=39.241;MAF_USDA=48.235
NC_035081.1	60578189	.	A	G	.	.	MAF_INRAE=46.667;MAF_USDA=49.412
NC_035081.1	60578200	.	T	C	.	.	MAF_INRAE=39.241;MAF_USDA=48.824
NC_035081.1	60578414	.	G	T	.	.	MAF_INRAE=30.38;MAF_USDA=27.059
NC_035081.1	60578523	.	T	C	.	.	MAF_INRAE=5.063;MAF_USDA=1.176
NC_035081.1	60578626	.	C	T	.	.	MAF_USDA=4.098
NC_035081.1	60578629	.	T	G	.	.	MAF_INRAE=39.167;MAF_USDA=13.529
NC_035081.1	60578680	.	T	C	.	.	MAF_USDA=4.918
NC_035081.1	60578718	.	A	T	.	.	MAF_USDA=2.459
NC_035081.1	60578729	.	T	A	.	.	MAF_INRAE=5.063;MAF_USDA=4.118
NC_035081.1	60578786	.	G	T	.	.	MAF_INRAE=5.063;MAF_USDA=4.118
NC_035081.1	60578874	.	G	A	.	.	MAF_INRAE=12.5
NC_035081.1	60578888	.	C	A	.	.	MAF_USDA=1.639
NC_035081.1	60578900	.	C	T	.	.	MAF_INRAE=13.291;MAF_USDA=13.934
NC_035081.1	60578929	.	C	T	.	.	MAF_INRAE=30.38;MAF_USDA=25.882
NC_035081.1	60578947	.	G	T	.	.	MAF_INRAE=30.38;MAF_USDA=27.059
NC_035081.1	60578973	.	T	G	.	.	MAF_INRAE=30.38;MAF_USDA=25.882
NC_035081.1	60578978	.	A	T	.	.	MAF_INRAE=39.241;MAF_USDA=25.882
NC_035081.1	60579011	.	G	T	.	.	MAF_INRAE=3.333
NC_035081.1	60579097	.	G	A	.	.	MAF_INRAE=3.333;MAF_USDA=4.167
NC_035081.1	60579117	.	C	T	.	.	MAF_INRAE=17.722;MAF_USDA=15.882
NC_035081.1	60579188	.	C	T	.	.	MAF_INRAE=6.329
NC_035081.1	60579219	.	G	A	.	.	MAF_USDA=2.459
NC_035081.1	60579276	.	C	A	.	.	MAF_USDA=4.918
NC_035081.1	60579309	.	A	T	.	.	MAF_INRAE=39.241;MAF_USDA=22.353
NC_035081.1	60579316	.	G	A	.	.	MAF_INRAE=30.38;MAF_USDA=25.294
NC_035081.1	60579361	.	G	T	.	.	MAF_INRAE=30.38;MAF_USDA=25.294
NC_035081.1	60579377	.	G	A	.	.	MAF_INRAE=18.333
NC_035081.1	60579482	.	G	T	.	.	MAF_USDA=3.279
NC_035081.1	60579504	.	C	T	.	.	MAF_USDA=1.639
NC_035081.1	60579533	.	C	G	.	.	MAF_USDA=3.279
NC_035081.1	60579624	.	C	T	.	.	MAF_INRAE=40.506;MAF_USDA=26.471
NC_035081.1	60579665	.	A	G	.	.	MAF_INRAE=18.333
NC_035081.1	60579789	.	C	G	.	.	MAF_INRAE=30.38;MAF_USDA=25.294
NC_035081.1	60579839	.	A	C	.	.	MAF_INRAE=30.38;MAF_USDA=24.706
NC_035081.1	60579865	.	G	T	.	.	MAF_INRAE=39.241;MAF_USDA=48.824
NC_035081.1	60579950	.	G	C	.	.	MAF_INRAE=31.646;MAF_USDA=26.471
NC_035081.1	60580142	.	C	T	.	.	MAF_INRAE=30.38;MAF_USDA=25.294
NC_035081.1	60580148	.	C	T	.	.	MAF_INRAE=25.316;MAF_USDA=21.176
NC_035081.1	60580158	.	C	T	.	.	MAF_INRAE=3.333;MAF_USDA=4.918
NC_035081.1	60580171	.	C	A	.	.	MAF_INRAE=13.333
NC_035081.1	60580196	.	C	T	.	.	MAF_INRAE=3.333;MAF_USDA=4.098
NC_035081.1	60580344	.	C	G	.	.	MAF_INRAE=25.949;MAF_USDA=20.0
NC_035081.1	60580441	.	T	C	.	.	MAF_INRAE=39.241;MAF_USDA=21.176
NC_035081.1	60580480	.	C	T	.	.	MAF_USDA=11.176
NC_035081.1	60580574	.	A	G	.	.	MAF_USDA=1.639
NC_035081.1	60580576	.	C	A	.	.	MAF_INRAE=18.333;MAF_USDA=2.459
NC_035081.1	60580580	.	A	G	.	.	MAF_USDA=17.213
NC_035081.1	60580620	.	T	C	.	.	MAF_INRAE=13.333
NC_035081.1	60580629	.	G	C	.	.	MAF_INRAE=38.608;MAF_USDA=48.81
NC_035081.1	60580664	.	C	G	.	.	MAF_USDA=1.639
NC_035081.1	60580673	.	T	A	.	.	MAF_INRAE=3.333;MAF_USDA=1.176
NC_035081.1	60580909	.	C	T	.	.	MAF_INRAE=39.241;MAF_USDA=47.647
NC_035081.1	60580931	.	T	C	.	.	MAF_INRAE=39.241;MAF_USDA=49.412
NC_035081.1	60580934	.	G	C	.	.	MAF_USDA=25.294
NC_035081.1	60580978	.	G	C	.	.	MAF_USDA=12.295
NC_035081.1	60581049	.	A	C	.	.	MAF_USDA=3.279
NC_035081.1	60581063	.	G	A	.	.	MAF_INRAE=17.089;MAF_USDA=8.824
NC_035081.1	60581064	.	G	A	.	.	MAF_INRAE=30.38;MAF_USDA=24.118
NC_035081.1	60581122	.	A	G	.	.	MAF_INRAE=18.333;MAF_USDA=2.459
NC_035081.1	60581154	.	A	G	.	.	MAF_INRAE=39.241;MAF_USDA=36.471
NC_035081.1	60581174	.	T	C	.	.	MAF_INRAE=25.316;MAF_USDA=20.588
NC_035081.1	60581221	.	C	A	.	.	MAF_INRAE=6.329;MAF_USDA=3.279
NC_035081.1	60581321	.	C	T	.	.	MAF_INRAE=30.38;MAF_USDA=25.882
NC_035081.1	60581334	.	G	T	.	.	MAF_USDA=27.059
NC_035081.1	60581369	.	A	C	.	.	MAF_USDA=12.295
NC_035081.1	60581371	.	G	A	.	.	MAF_USDA=6.25
NC_035081.1	60581462	.	A	G	.	.	MAF_INRAE=6.329;MAF_USDA=3.279
NC_035081.1	60581475	.	G	A	.	.	MAF_INRAE=24.684;MAF_USDA=21.176
NC_035081.1	60581495	.	T	G	.	.	MAF_USDA=3.279
NC_035081.1	60581530	.	C	A	.	.	MAF_USDA=14.706
NC_035081.1	60581535	.	G	A	.	.	MAF_USDA=17.213
NC_035081.1	60581556	.	T	A	.	.	MAF_USDA=4.098
NC_035081.1	60581558	.	G	A	.	.	MAF_INRAE=13.291;MAF_USDA=20.492
NC_035081.1	60581566	.	A	T	.	.	MAF_USDA=4.098
NC_035081.1	60581574	.	C	G	.	.	MAF_INRAE=13.291;MAF_USDA=17.647
NC_035081.1	60581648	.	G	A	.	.	MAF_USDA=3.279
NC_035081.1	60581655	.	C	A	.	.	MAF_USDA=1.639
NC_035081.1	60581663	.	C	A	.	.	MAF_INRAE=3.333
NC_035081.1	60581668	.	G	T	.	.	MAF_INRAE=6.329;MAF_USDA=4.098
NC_035081.1	60581736	.	G	A	.	.	MAF_USDA=14.706
NC_035081.1	60581768	.	A	G	.	.	MAF_INRAE=17.089;MAF_USDA=14.706
NC_035081.1	60581795	.	T	G	.	.	MAF_INRAE=25.949;MAF_USDA=20.0
NC_035081.1	60581864	.	T	C	.	.	MAF_INRAE=30.38;MAF_USDA=25.882
NC_035081.1	60582071	.	G	C	.	.	MAF_USDA=1.639
NC_035081.1	60582156	.	C	T	.	.	MAF_INRAE=21.053;MAF_USDA=13.529
NC_035081.1	60582179	.	T	G	.	.	MAF_INRAE=39.241;MAF_USDA=48.235
NC_035081.1	60582185	.	T	C	.	.	MAF_INRAE=25.316;MAF_USDA=19.412
NC_035081.1	60582194	.	G	A	.	.	MAF_INRAE=25.316;MAF_USDA=15.294
NC_035081.1	60582348	.	T	C	.	.	MAF_INRAE=40.0;MAF_USDA=12.941
NC_035081.1	60582352	.	T	A	.	.	MAF_USDA=1.639
NC_035081.1	60582362	.	T	G	.	.	MAF_INRAE=29.114;MAF_USDA=25.294
NC_035081.1	60582419	.	G	T	.	.	MAF_USDA=4.918
NC_035081.1	60582449	.	G	A	.	.	MAF_INRAE=29.114;MAF_USDA=26.506
NC_035081.1	60582515	.	G	A	.	.	MAF_INRAE=31.013;MAF_USDA=25.882
NC_035081.1	60582622	.	A	C	.	.	MAF_INRAE=24.684;MAF_USDA=21.176
NC_035081.1	60582635	.	T	C	.	.	MAF_INRAE=39.241;MAF_USDA=48.824
NC_035081.1	60582672	.	A	T	.	.	MAF_INRAE=30.38;MAF_USDA=24.706
NC_035081.1	60582674	.	C	T	.	.	MAF_INRAE=47.5
NC_035081.1	60582677	.	C	T	.	.	MAF_INRAE=3.333
NC_035081.1	60582690	.	C	G	.	.	MAF_USDA=6.25
NC_035081.1	60582700	.	A	C	.	.	MAF_INRAE=6.962;MAF_USDA=9.016
NC_035081.1	60582715	.	C	A	.	.	MAF_INRAE=31.013;MAF_USDA=44.706
NC_035081.1	60582737	.	T	C	.	.	MAF_INRAE=39.873;MAF_USDA=36.471
NC_035081.1	60582826	.	A	C	.	.	MAF_USDA=1.639
NC_035081.1	60582979	.	A	G	.	.	MAF_USDA=8.333
NC_035081.1	60584626	.	C	T	.	.	MAF_USDA=34.783
NC_035081.1	60584692	.	A	C	.	.	MAF_USDA=29.167
NC_035081.1	60584752	.	G	T	.	.	MAF_USDA=33.333
NC_035081.1	60584812	.	C	T	.	.	MAF_USDA=48.824
NC_035081.1	60584931	.	G	C	.	.	MAF_INRAE=35.443;MAF_USDA=26.471
NC_035081.1	60585110	.	C	A	.	.	MAF_INRAE=35.443;MAF_USDA=27.059
NC_035081.1	60585152	.	A	C	.	.	MAF_INRAE=45.57;MAF_USDA=44.706
NC_035081.1	60585199	.	T	C	.	.	MAF_USDA=12.295
NC_035081.1	60585263	.	T	G	.	.	MAF_INRAE=39.241;MAF_USDA=48.824
NC_035081.1	60585476	.	C	A	.	.	MAF_INRAE=3.333;MAF_USDA=2.083
NC_035081.1	60585517	.	G	A	.	.	MAF_INRAE=39.873;MAF_USDA=48.235
NC_035081.1	60585566	.	G	C	.	.	MAF_INRAE=35.443;MAF_USDA=26.471
NC_035081.1	60585577	.	C	T	.	.	MAF_INRAE=35.443;MAF_USDA=27.059
NC_035081.1	60585580	.	T	C	.	.	MAF_INRAE=39.241;MAF_USDA=40.0
NC_035081.1	60585613	.	G	T	.	.	MAF_INRAE=39.241;MAF_USDA=48.824
NC_035081.1	60585630	.	G	A	.	.	MAF_USDA=14.706
NC_035081.1	60585658	.	A	G	.	.	MAF_USDA=4.918
NC_035081.1	60586212	.	G	C	.	.	MAF_USDA=1.639
NC_035081.1	60586238	.	G	A	.	.	MAF_USDA=3.333
NC_035081.1	60586258	.	A	T	.	.	MAF_INRAE=39.241;MAF_USDA=48.235
NC_035081.1	60586370	.	A	G	.	.	MAF_USDA=4.118
NC_035081.1	60586548	.	C	T	.	.	MAF_USDA=10.588
NC_035081.1	60586599	.	G	A	.	.	MAF_INRAE=17.089;MAF_USDA=8.824
NC_035081.1	60586601	.	C	T	.	.	MAF_INRAE=46.667;MAF_USDA=47.647
NC_035081.1	60586792	.	G	A	.	.	MAF_INRAE=6.962;MAF_USDA=6.557
NC_035081.1	60586811	.	A	C	.	.	MAF_USDA=3.279
NC_035081.1	60586996	.	C	T	.	.	MAF_USDA=1.639
NC_035081.1	60587008	.	C	T	.	.	MAF_USDA=4.098
NC_035081.1	60587126	.	T	A	.	.	MAF_USDA=12.295
NC_035081.1	60587238	.	G	A	.	.	MAF_USDA=12.5
NC_035081.1	60587296	.	A	C	.	.	MAF_USDA=4.098
NC_035081.1	60587414	.	A	T	.	.	MAF_INRAE=39.241;MAF_USDA=48.824
NC_035081.1	60587464	.	C	T	.	.	MAF_USDA=14.118
NC_035081.1	60587467	.	C	T	.	.	MAF_INRAE=35.443;MAF_USDA=27.647
NC_035081.1	60587604	.	C	T	.	.	MAF_INRAE=24.684;MAF_USDA=24.706
NC_035081.1	60587659	.	A	T	.	.	MAF_USDA=3.529
NC_035081.1	60587723	.	C	A	.	.	MAF_USDA=29.167
NC_035081.1	60587909	.	A	G	.	.	MAF_USDA=15.294
NC_035081.1	60587952	.	A	C	.	.	MAF_INRAE=35.443;MAF_USDA=27.059
NC_035081.1	60587960	.	T	C	.	.	MAF_USDA=15.294
NC_035081.1	60588110	.	T	C	.	.	MAF_USDA=3.279
NC_035081.1	60588120	.	G	A	.	.	MAF_INRAE=18.333
NC_035081.1	60588139	.	T	G	.	.	MAF_INRAE=6.667;MAF_USDA=2.976
NC_035081.1	60588141	.	T	A	.	.	MAF_USDA=15.476
NC_035081.1	60588215	.	G	A	.	.	MAF_USDA=4.918
NC_035081.1	60588248	.	C	T	.	.	MAF_INRAE=25.316;MAF_USDA=21.176
NC_035081.1	60588405	.	C	G	.	.	MAF_USDA=2.941
NC_035081.1	60588407	.	C	T	.	.	MAF_USDA=1.639
NC_035081.1	60588408	.	G	T	.	.	MAF_INRAE=25.316;MAF_USDA=26.471
NC_035081.1	60588446	.	C	G	.	.	MAF_INRAE=34.81;MAF_USDA=26.471
NC_035081.1	60588454	.	G	A	.	.	MAF_USDA=4.098
NC_035081.1	60588538	.	G	C	.	.	MAF_USDA=3.529
NC_035081.1	60588591	.	C	T	.	.	MAF_INRAE=17.722;MAF_USDA=10.0
NC_035081.1	60588672	.	C	T	.	.	MAF_USDA=2.459
NC_035081.1	60588694	.	G	T	.	.	MAF_INRAE=3.333
NC_035081.1	60588724	.	A	C	.	.	MAF_USDA=10.417
NC_035081.1	60588729	.	G	A	.	.	MAF_USDA=12.353
NC_035081.1	60588738	.	C	T	.	.	MAF_USDA=10.588
NC_035081.1	60588760	.	T	C	.	.	MAF_USDA=5.294
NC_035081.1	60589135	.	G	C	.	.	MAF_INRAE=35.443;MAF_USDA=26.471
NC_035081.1	60589165	.	A	T	.	.	MAF_USDA=3.529
NC_035081.1	60589227	.	A	T	.	.	MAF_USDA=2.459
NC_035081.1	60589430	.	G	T	.	.	MAF_USDA=14.118
NC_035081.1	60589493	.	G	A	.	.	MAF_INRAE=25.316;MAF_USDA=24.118
NC_035081.1	60589526	.	C	T	.	.	MAF_USDA=2.459
NC_035081.1	60589590	.	G	A	.	.	MAF_USDA=3.279
NC_035081.1	60589607	.	A	G	.	.	MAF_INRAE=39.241;MAF_USDA=48.824
NC_035081.1	60589641	.	T	A	.	.	MAF_INRAE=39.241;MAF_USDA=30.0
NC_035081.1	60589726	.	C	A	.	.	MAF_INRAE=35.443;MAF_USDA=25.294
NC_035081.1	60589735	.	G	A	.	.	MAF_USDA=4.098
NC_035081.1	60589825	.	T	C	.	.	MAF_INRAE=38.608;MAF_USDA=30.588
NC_035081.1	60589914	.	C	A	.	.	MAF_INRAE=47.5;MAF_USDA=37.5
NC_035081.1	60589916	.	A	C	.	.	MAF_INRAE=47.5;MAF_USDA=37.5
NC_035081.1	60589946	.	T	G	.	.	MAF_USDA=12.353
NC_035081.1	60590298	.	G	A	.	.	MAF_INRAE=24.167;MAF_USDA=25.0
NC_035081.1	60590346	.	T	C	.	.	MAF_INRAE=6.667
NC_035081.1	60590674	.	T	A	.	.	MAF_USDA=2.459
NC_035081.1	60590675	.	G	A	.	.	MAF_USDA=2.459
NC_035081.1	60590676	.	G	T	.	.	MAF_USDA=2.459
NC_035081.1	60590825	.	C	T	.	.	MAF_USDA=20.588
NC_035081.1	60590847	.	T	G	.	.	MAF_INRAE=24.684;MAF_USDA=21.176
NC_035081.1	60590898	.	G	T	.	.	MAF_INRAE=39.241;MAF_USDA=30.0
NC_035081.1	60591129	.	T	G	.	.	MAF_USDA=7.377
NC_035081.1	60591299	.	T	G	.	.	MAF_INRAE=3.333;MAF_USDA=4.118
NC_035081.1	60591301	.	A	C	.	.	MAF_INRAE=39.241;MAF_USDA=32.353
NC_035081.1	60591309	.	G	A	.	.	MAF_INRAE=35.443;MAF_USDA=26.471
NC_035081.1	60591369	.	T	G	.	.	MAF_INRAE=22.152;MAF_USDA=17.059
NC_035081.1	60591535	.	A	G	.	.	MAF_INRAE=6.962;MAF_USDA=6.557
NC_035081.1	60591582	.	C	T	.	.	MAF_USDA=2.459
NC_035081.1	60591616	.	G	C	.	.	MAF_USDA=12.295
NC_035081.1	60591617	.	A	C	.	.	MAF_USDA=12.295
NC_035081.1	60591788	.	A	T	.	.	MAF_INRAE=5.063;MAF_USDA=2.083
NC_035081.1	60591886	.	G	A	.	.	MAF_INRAE=35.443;MAF_USDA=26.471
NC_035081.1	60591967	.	A	G	.	.	MAF_INRAE=6.667;MAF_USDA=3.529
NC_035081.1	60592002	.	A	T	.	.	MAF_USDA=22.917
NC_035081.1	60592035	.	G	A	.	.	MAF_USDA=15.294
NC_035081.1	60592065	.	G	A	.	.	MAF_INRAE=35.443;MAF_USDA=27.059
NC_035081.1	60592091	.	A	G	.	.	MAF_INRAE=24.684;MAF_USDA=35.417
NC_035081.1	60592146	.	T	G	.	.	MAF_INRAE=39.241;MAF_USDA=30.0
NC_035081.1	60592223	.	T	A	.	.	MAF_USDA=4.098
NC_035081.1	60592267	.	A	G	.	.	MAF_USDA=2.459
NC_035081.1	60592276	.	A	T	.	.	MAF_INRAE=39.241;MAF_USDA=30.0
NC_035081.1	60592277	.	G	A	.	.	MAF_USDA=3.529
NC_035081.1	60592281	.	A	G	.	.	MAF_USDA=17.647
NC_035081.1	60592421	.	C	A	.	.	MAF_USDA=12.295
NC_035081.1	60592464	.	G	T	.	.	MAF_INRAE=35.443;MAF_USDA=27.059
NC_035081.1	60592488	.	A	G	.	.	MAF_INRAE=35.443;MAF_USDA=27.647
NC_035081.1	60592511	.	C	T	.	.	MAF_INRAE=39.241;MAF_USDA=48.235
NC_035081.1	60592562	.	G	T	.	.	MAF_INRAE=17.089;MAF_USDA=13.529
NC_035081.1	60592581	.	A	G	.	.	MAF_USDA=3.279
NC_035081.1	60592622	.	G	A	.	.	MAF_INRAE=38.333;MAF_USDA=16.471
NC_035081.1	60592700	.	G	A	.	.	MAF_USDA=12.295
NC_035081.1	60592746	.	C	T	.	.	MAF_INRAE=25.316;MAF_USDA=25.294
NC_035081.1	60592753	.	C	T	.	.	MAF_INRAE=39.241;MAF_USDA=30.588
NC_035081.1	60592855	.	G	A	.	.	MAF_INRAE=25.316;MAF_USDA=21.176
NC_035081.1	60592867	.	G	C	.	.	MAF_USDA=2.459
NC_035081.1	60592870	.	G	A	.	.	MAF_USDA=13.115
NC_035081.1	60592898	.	C	A	.	.	MAF_INRAE=25.316;MAF_USDA=24.118
NC_035081.1	60592948	.	C	T	.	.	MAF_INRAE=38.333;MAF_USDA=8.824
NC_035081.1	60593015	.	G	T	.	.	MAF_INRAE=35.443;MAF_USDA=27.059
NC_035081.1	60593189	.	C	A	.	.	MAF_USDA=20.833
NC_035081.1	60593214	.	C	G	.	.	MAF_USDA=4.167
NC_035081.1	60593259	.	C	G	.	.	MAF_USDA=3.571
NC_035081.1	60593384	.	G	T	.	.	MAF_USDA=3.571
NC_035081.1	60593573	.	C	T	.	.	MAF_INRAE=15.789;MAF_USDA=45.238
NC_035081.1	60593588	.	T	A	.	.	MAF_USDA=5.0
NC_035081.1	60593617	.	A	C	.	.	MAF_INRAE=15.789;MAF_USDA=45.238
NC_035081.1	60593721	.	G	A	.	.	MAF_USDA=4.167
NC_035081.1	60593847	.	G	A	.	.	MAF_USDA=17.059
NC_035081.1	60593899	.	C	T	.	.	MAF_USDA=1.639
NC_035081.1	60593928	.	T	C	.	.	MAF_USDA=6.25
NC_035081.1	60594004	.	A	G	.	.	MAF_USDA=9.412
NC_035081.1	60594039	.	G	A	.	.	MAF_INRAE=15.789;MAF_USDA=22.941
NC_035081.1	60594160	.	A	G	.	.	MAF_USDA=27.083
NC_035081.1	60594234	.	G	A	.	.	MAF_USDA=2.5
NC_035081.1	60594293	.	T	C	.	.	MAF_USDA=1.667
NC_035081.1	60594422	.	G	A	.	.	MAF_INRAE=21.053;MAF_USDA=15.476
NC_035081.1	60594431	.	G	A	.	.	MAF_USDA=10.119
NC_035081.1	60594492	.	G	C	.	.	MAF_USDA=6.667
NC_035081.1	60594597	.	T	C	.	.	MAF_USDA=2.5
NC_035081.1	60594624	.	C	T	.	.	MAF_INRAE=15.789;MAF_USDA=22.024
NC_035081.1	60594634	.	G	A	.	.	MAF_INRAE=47.368;MAF_USDA=27.381
NC_035081.1	60594642	.	T	C	.	.	MAF_INRAE=47.368;MAF_USDA=30.952
NC_035081.1	60594688	.	A	C	.	.	MAF_INRAE=36.842;MAF_USDA=27.976
NC_035081.1	60594744	.	A	T	.	.	MAF_USDA=1.667
NC_035081.1	60594767	.	T	A	.	.	MAF_INRAE=15.789;MAF_USDA=45.238
NC_035081.1	60594781	.	C	T	.	.	MAF_USDA=3.571
NC_035081.1	60594819	.	C	A	.	.	MAF_INRAE=15.789;MAF_USDA=4.167
NC_035081.1	60595017	.	A	C	.	.	MAF_INRAE=15.789;MAF_USDA=49.398
NC_035081.1	60595187	.	T	C	.	.	MAF_USDA=22.024
NC_035081.1	60595226	.	T	G	.	.	MAF_INRAE=15.789;MAF_USDA=47.024
NC_035081.1	60595323	.	C	T	.	.	MAF_INRAE=15.789;MAF_USDA=46.429
NC_035081.1	60595376	.	G	T	.	.	MAF_INRAE=21.053;MAF_USDA=9.524
NC_035081.1	60595377	.	C	T	.	.	MAF_USDA=46.429
NC_035081.1	60595446	.	C	T	.	.	MAF_USDA=6.548
NC_035081.1	60595480	.	A	T	.	.	MAF_USDA=2.083
NC_035081.1	60595487	.	A	G	.	.	MAF_INRAE=15.789
NC_035081.1	60595557	.	C	G	.	.	MAF_INRAE=15.789;MAF_USDA=20.238
NC_035081.1	60595786	.	A	G	.	.	MAF_USDA=3.333
NC_035081.1	60595800	.	A	G	.	.	MAF_INRAE=15.789;MAF_USDA=21.429
NC_035081.1	60595938	.	T	C	.	.	MAF_USDA=2.5
NC_035081.1	60595970	.	C	T	.	.	MAF_USDA=22.353
NC_035081.1	60596086	.	C	T	.	.	MAF_INRAE=18.421;MAF_USDA=24.096
NC_035081.1	60596152	.	T	A	.	.	MAF_INRAE=28.333
NC_035081.1	60596169	.	A	C	.	.	MAF_USDA=24.118
NC_035081.1	60596170	.	T	C	.	.	MAF_USDA=8.235
NC_035081.1	60596184	.	T	C	.	.	MAF_INRAE=35.443;MAF_USDA=30.0
NC_035081.1	60596382	.	C	A	.	.	MAF_INRAE=8.861;MAF_USDA=23.529
NC_035081.1	60596391	.	A	G	.	.	MAF_USDA=25.294
NC_035081.1	60596481	.	G	A	.	.	MAF_INRAE=3.333;MAF_USDA=5.882
NC_035081.1	60596482	.	T	C	.	.	MAF_INRAE=6.329;MAF_USDA=9.016
NC_035081.1	60596492	.	T	C	.	.	MAF_USDA=2.459
NC_035081.1	60596538	.	A	G	.	.	MAF_USDA=3.279
NC_035081.1	60596607	.	C	G	.	.	MAF_INRAE=15.789;MAF_USDA=45.833
NC_035081.1	60596643	.	T	G	.	.	MAF_USDA=8.333
NC_035081.1	60596659	.	T	G	.	.	MAF_INRAE=3.333
NC_035081.1	60596666	.	A	G	.	.	MAF_INRAE=15.789
NC_035081.1	60596704	.	C	A	.	.	MAF_USDA=17.5
NC_035081.1	60596714	.	G	T	.	.	MAF_INRAE=40.506;MAF_USDA=49.405
NC_035081.1	60596727	.	G	A	.	.	MAF_INRAE=39.873;MAF_USDA=49.412
NC_035081.1	60596772	.	G	C	.	.	MAF_INRAE=6.329;MAF_USDA=9.016
NC_035081.1	60596888	.	C	A	.	.	MAF_USDA=1.639
NC_035081.1	60596904	.	G	A	.	.	MAF_USDA=14.118
NC_035081.1	60596978	.	A	C	.	.	MAF_INRAE=40.506;MAF_USDA=48.824
NC_035081.1	60596982	.	A	G	.	.	MAF_INRAE=48.333;MAF_USDA=48.824
NC_035081.1	60597009	.	C	A	.	.	MAF_INRAE=24.051;MAF_USDA=16.471
NC_035081.1	60597047	.	C	T	.	.	MAF_INRAE=6.667;MAF_USDA=2.459
NC_035081.1	60597080	.	T	C	.	.	MAF_USDA=3.279
NC_035081.1	60597122	.	C	A	.	.	MAF_INRAE=39.873;MAF_USDA=48.824
NC_035081.1	60597194	.	T	C	.	.	MAF_INRAE=6.329;MAF_USDA=8.197
NC_035081.1	60597303	.	C	T	.	.	MAF_INRAE=40.506;MAF_USDA=48.235
NC_035081.1	60597432	.	A	C	.	.	MAF_INRAE=2.5;MAF_USDA=18.824
NC_035081.1	60597447	.	A	C	.	.	MAF_INRAE=32.278;MAF_USDA=28.235
NC_035081.1	60597501	.	C	T	.	.	MAF_INRAE=33.544;MAF_USDA=44.706
NC_035081.1	60597538	.	T	C	.	.	MAF_USDA=4.098
NC_035081.1	60597662	.	A	T	.	.	MAF_INRAE=3.333;MAF_USDA=4.118
NC_035081.1	60597719	.	G	A	.	.	MAF_INRAE=23.333;MAF_USDA=20.0
NC_035081.1	60597741	.	A	C	.	.	MAF_INRAE=29.114;MAF_USDA=18.824
NC_035081.1	60597768	.	A	C	.	.	MAF_INRAE=39.241;MAF_USDA=50.0
NC_035081.1	60597805	.	C	T	.	.	MAF_INRAE=31.646;MAF_USDA=29.412
NC_035081.1	60597821	.	C	A	.	.	MAF_USDA=10.588
NC_035081.1	60597830	.	C	T	.	.	MAF_INRAE=31.013;MAF_USDA=29.412
NC_035081.1	60597857	.	T	C	.	.	MAF_INRAE=6.329;MAF_USDA=8.197
NC_035081.1	60597877	.	C	A	.	.	MAF_INRAE=7.595
NC_035081.1	60597923	.	A	T	.	.	MAF_INRAE=39.241;MAF_USDA=47.647
NC_035081.1	60597970	.	A	T	.	.	MAF_INRAE=6.329
NC_035081.1	60597978	.	A	T	.	.	MAF_INRAE=6.667;MAF_USDA=3.529
NC_035081.1	60598054	.	C	T	.	.	MAF_INRAE=37.975;MAF_USDA=47.647
NC_035081.1	60598108	.	T	C	.	.	MAF_INRAE=5.063
NC_035081.1	60598187	.	A	T	.	.	MAF_INRAE=31.667
NC_035081.1	60598241	.	G	A	.	.	MAF_INRAE=39.873;MAF_USDA=39.759
NC_035081.1	60598279	.	G	A	.	.	MAF_INRAE=25.316;MAF_USDA=21.176
NC_035081.1	60598299	.	A	C	.	.	MAF_INRAE=25.316;MAF_USDA=21.765
NC_035081.1	60598305	.	T	G	.	.	MAF_USDA=3.529
NC_035081.1	60598342	.	C	T	.	.	MAF_INRAE=39.241;MAF_USDA=48.824
NC_035081.1	60598390	.	A	C	.	.	MAF_USDA=9.836
NC_035081.1	60598409	.	G	C	.	.	MAF_INRAE=39.241;MAF_USDA=48.824
NC_035081.1	60598417	.	C	A	.	.	MAF_INRAE=12.025;MAF_USDA=7.059
NC_035081.1	60598432	.	T	C	.	.	MAF_INRAE=39.241;MAF_USDA=46.471
NC_035081.1	60598487	.	C	T	.	.	MAF_INRAE=45.57;MAF_USDA=41.176
NC_035081.1	60598510	.	T	C	.	.	MAF_INRAE=39.241;MAF_USDA=48.824
NC_035081.1	60598522	.	G	A	.	.	MAF_INRAE=6.329;MAF_USDA=9.412
NC_035081.1	60598535	.	G	A	.	.	MAF_INRAE=6.329;MAF_USDA=10.0
NC_035081.1	60598671	.	G	T	.	.	MAF_INRAE=39.241;MAF_USDA=48.235
NC_035081.1	60598693	.	G	A	.	.	MAF_INRAE=15.789
NC_035081.1	60598746	.	C	T	.	.	MAF_INRAE=17.089;MAF_USDA=14.118
NC_035081.1	60598751	.	G	A	.	.	MAF_USDA=3.529
NC_035081.1	60598804	.	T	C	.	.	MAF_INRAE=29.114;MAF_USDA=20.0
NC_035081.1	60598866	.	T	A	.	.	MAF_INRAE=46.667;MAF_USDA=37.5
NC_035081.1	60598911	.	T	A	.	.	MAF_INRAE=6.329;MAF_USDA=9.412
NC_035081.1	60598917	.	A	G	.	.	MAF_INRAE=39.241;MAF_USDA=48.824
NC_035081.1	60598931	.	C	T	.	.	MAF_INRAE=17.089;MAF_USDA=8.824
NC_035081.1	60598973	.	C	A	.	.	MAF_INRAE=38.608;MAF_USDA=48.235
NC_035081.1	60599062	.	G	A	.	.	MAF_INRAE=39.241;MAF_USDA=48.235
NC_035081.1	60599073	.	C	A	.	.	MAF_USDA=4.098
NC_035081.1	60599131	.	G	C	.	.	MAF_INRAE=17.089;MAF_USDA=13.529
NC_035081.1	60599149	.	G	T	.	.	MAF_USDA=2.459
NC_035081.1	60599150	.	C	A	.	.	MAF_INRAE=45.57;MAF_USDA=42.353
NC_035081.1	60599198	.	A	C	.	.	MAF_INRAE=37.342;MAF_USDA=10.0
NC_035081.1	60599251	.	A	G	.	.	MAF_INRAE=6.329;MAF_USDA=10.0
NC_035081.1	60599261	.	T	C	.	.	MAF_INRAE=39.873;MAF_USDA=48.824
NC_035081.1	60599306	.	T	A	.	.	MAF_USDA=3.279
NC_035081.1	60599370	.	C	A	.	.	MAF_INRAE=39.241;MAF_USDA=49.412
NC_035081.1	60599437	.	A	C	.	.	MAF_INRAE=38.333;MAF_USDA=11.765
NC_035081.1	60599542	.	C	T	.	.	MAF_INRAE=39.241;MAF_USDA=48.235
NC_035081.1	60599620	.	C	T	.	.	MAF_INRAE=17.089;MAF_USDA=10.0
NC_035081.1	60599647	.	T	C	.	.	MAF_INRAE=39.873;MAF_USDA=48.824
NC_035081.1	60599675	.	G	A	.	.	MAF_INRAE=10.127;MAF_USDA=2.083
NC_035081.1	60599682	.	C	A	.	.	MAF_INRAE=6.329;MAF_USDA=10.0
NC_035081.1	60599757	.	A	C	.	.	MAF_INRAE=45.57;MAF_USDA=41.176
NC_035081.1	60599843	.	G	T	.	.	MAF_INRAE=6.329;MAF_USDA=8.235
NC_035081.1	60599873	.	C	A	.	.	MAF_INRAE=39.241;MAF_USDA=47.647
NC_035081.1	60599937	.	G	A	.	.	MAF_INRAE=17.089;MAF_USDA=8.235
NC_035081.1	60599999	.	T	A	.	.	MAF_INRAE=39.167;MAF_USDA=15.294
NC_035081.1	60600003	.	A	C	.	.	MAF_INRAE=8.333;MAF_USDA=32.353
NC_035081.1	60600013	.	G	A	.	.	MAF_USDA=4.098
NC_035081.1	60600040	.	G	A	.	.	MAF_INRAE=44.304;MAF_USDA=49.412
NC_035081.1	60600256	.	T	C	.	.	MAF_INRAE=6.329;MAF_USDA=7.377
NC_035081.1	60600271	.	G	C	.	.	MAF_INRAE=40.506;MAF_USDA=49.412
NC_035081.1	60600322	.	C	T	.	.	MAF_USDA=3.279
NC_035081.1	60600403	.	C	T	.	.	MAF_USDA=1.639
NC_035081.1	60600429	.	C	A	.	.	MAF_USDA=3.279
NC_035081.1	60600457	.	C	T	.	.	MAF_USDA=3.529
NC_035081.1	60600460	.	G	A	.	.	MAF_INRAE=6.962;MAF_USDA=4.918
NC_035081.1	60600493	.	G	T	.	.	MAF_INRAE=45.57;MAF_USDA=41.765
NC_035081.1	60600532	.	T	G	.	.	MAF_INRAE=9.167;MAF_USDA=33.529
NC_035081.1	60600602	.	G	A	.	.	MAF_USDA=2.459
NC_035081.1	60600607	.	G	A	.	.	MAF_USDA=3.279
NC_035081.1	60600712	.	C	T	.	.	MAF_INRAE=6.329;MAF_USDA=9.016
NC_035081.1	60600723	.	G	A	.	.	MAF_USDA=3.279
NC_035081.1	60600813	.	A	G	.	.	MAF_USDA=2.459
NC_035081.1	60600871	.	T	G	.	.	MAF_INRAE=10.127;MAF_USDA=34.426
NC_035081.1	60600875	.	C	A	.	.	MAF_INRAE=45.57;MAF_USDA=36.885
NC_035081.1	60600970	.	C	A	.	.	MAF_INRAE=39.873;MAF_USDA=50.0
NC_035081.1	60600977	.	G	A	.	.	MAF_INRAE=39.873;MAF_USDA=48.824
NC_035081.1	60601514	.	T	G	.	.	MAF_INRAE=21.053;MAF_USDA=8.197
NC_035081.1	60601574	.	C	A	.	.	MAF_USDA=3.279
NC_035081.1	60601592	.	G	A	.	.	MAF_INRAE=36.842;MAF_USDA=47.647
NC_035081.1	60601678	.	G	A	.	.	MAF_INRAE=15.789
NC_035081.1	60601695	.	C	A	.	.	MAF_USDA=2.459
NC_035081.1	60601711	.	T	C	.	.	MAF_INRAE=15.789;MAF_USDA=46.471
NC_035081.1	60601746	.	C	T	.	.	MAF_USDA=6.25
NC_035081.1	60601807	.	T	A	.	.	MAF_INRAE=15.789;MAF_USDA=46.471
NC_035081.1	60601834	.	G	A	.	.	MAF_USDA=2.459
NC_035081.1	60601885	.	C	T	.	.	MAF_USDA=2.459
NC_035081.1	60601949	.	C	A	.	.	MAF_USDA=26.471
NC_035081.1	60602023	.	A	C	.	.	MAF_INRAE=15.789;MAF_USDA=46.471
NC_035081.1	60602057	.	A	G	.	.	MAF_USDA=12.353
NC_035081.1	60602058	.	A	T	.	.	MAF_USDA=12.353
NC_035081.1	60602083	.	G	T	.	.	MAF_USDA=4.098
NC_035081.1	60602209	.	G	A	.	.	MAF_USDA=1.667
NC_035081.1	60602282	.	T	A	.	.	MAF_USDA=3.279
NC_035081.1	60602309	.	T	C	.	.	MAF_USDA=13.529
NC_035081.1	60602344	.	C	A	.	.	MAF_USDA=2.459
NC_035081.1	60602400	.	C	T	.	.	MAF_INRAE=15.789;MAF_USDA=32.353
NC_035081.1	60602401	.	A	C	.	.	MAF_INRAE=36.842;MAF_USDA=47.059
NC_035081.1	60602424	.	T	C	.	.	MAF_INRAE=10.526;MAF_USDA=1.639
NC_035081.1	60602463	.	C	A	.	.	MAF_USDA=4.167
NC_035081.1	60602479	.	T	G	.	.	MAF_USDA=14.118
NC_035081.1	60602609	.	G	T	.	.	MAF_INRAE=36.842;MAF_USDA=47.059
NC_035081.1	60602653	.	C	A	.	.	MAF_INRAE=21.053;MAF_USDA=8.197
NC_035081.1	60602764	.	G	C	.	.	MAF_INRAE=10.526;MAF_USDA=1.765
NC_035081.1	60602816	.	G	C	.	.	MAF_INRAE=15.789;MAF_USDA=32.941
NC_035081.1	60602834	.	A	G	.	.	MAF_INRAE=21.053;MAF_USDA=9.016
NC_035081.1	60602883	.	G	T	.	.	MAF_INRAE=21.053;MAF_USDA=8.197
NC_035081.1	60602990	.	T	G	.	.	MAF_USDA=9.016
NC_035081.1	60603042	.	T	G	.	.	MAF_INRAE=36.842;MAF_USDA=46.471
NC_035081.1	60603050	.	T	C	.	.	MAF_INRAE=15.789;MAF_USDA=32.941
NC_035081.1	60603154	.	T	C	.	.	MAF_USDA=6.25
NC_035081.1	60603187	.	T	C	.	.	MAF_USDA=13.529
NC_035081.1	60603253	.	C	A	.	.	MAF_INRAE=15.789;MAF_USDA=21.176
NC_035081.1	60603324	.	G	A	.	.	MAF_INRAE=38.333;MAF_USDA=14.706
NC_035081.1	60603398	.	C	T	.	.	MAF_INRAE=6.329;MAF_USDA=8.197
NC_035081.1	60603524	.	T	G	.	.	MAF_USDA=3.529
NC_035081.1	60603538	.	G	A	.	.	MAF_INRAE=7.595
NC_035081.1	60603545	.	C	T	.	.	MAF_INRAE=21.053;MAF_USDA=7.5
NC_035081.1	60603558	.	G	T	.	.	MAF_USDA=35.542
NC_035081.1	60603591	.	A	T	.	.	MAF_USDA=7.5
NC_035081.1	60603670	.	C	T	.	.	MAF_INRAE=10.759;MAF_USDA=7.647
NC_035081.1	60603755	.	C	A	.	.	MAF_INRAE=24.684;MAF_USDA=24.118
NC_035081.1	60603769	.	C	T	.	.	MAF_USDA=3.279
NC_035081.1	60603770	.	G	A	.	.	MAF_USDA=3.279
NC_035081.1	60603788	.	G	T	.	.	MAF_INRAE=7.595
NC_035081.1	60603805	.	C	T	.	.	MAF_INRAE=20.253;MAF_USDA=33.529
NC_035081.1	60603809	.	T	G	.	.	MAF_USDA=3.279
NC_035081.1	60603880	.	T	G	.	.	MAF_USDA=8.197
NC_035081.1	60603935	.	C	A	.	.	MAF_INRAE=20.253;MAF_USDA=32.941
NC_035081.1	60603996	.	A	T	.	.	MAF_USDA=4.167
NC_035081.1	60604058	.	G	T	.	.	MAF_INRAE=6.329;MAF_USDA=9.016
NC_035081.1	60604082	.	G	C	.	.	MAF_INRAE=6.329;MAF_USDA=7.377
NC_035081.1	60604083	.	G	A	.	.	MAF_INRAE=1.667;MAF_USDA=6.557
NC_035081.1	60604129	.	C	T	.	.	MAF_INRAE=6.329;MAF_USDA=8.197
NC_035081.1	60604250	.	A	T	.	.	MAF_USDA=31.25
NC_035081.1	60604260	.	C	A	.	.	MAF_USDA=4.098
NC_035081.1	60604286	.	G	A	.	.	MAF_INRAE=6.329;MAF_USDA=9.016
NC_035081.1	60604292	.	G	A	.	.	MAF_INRAE=45.57;MAF_USDA=45.294
NC_035081.1	60604319	.	C	T	.	.	MAF_INRAE=20.253;MAF_USDA=32.941
NC_035081.1	60604369	.	T	A	.	.	MAF_INRAE=20.253;MAF_USDA=32.941
NC_035081.1	60604439	.	C	T	.	.	MAF_USDA=4.918
NC_035081.1	60604474	.	G	A	.	.	MAF_INRAE=19.62;MAF_USDA=32.941
NC_035081.1	60604532	.	G	T	.	.	MAF_USDA=4.098
NC_035081.1	60604562	.	G	A	.	.	MAF_INRAE=16.667;MAF_USDA=1.176
NC_035081.1	60604575	.	G	A	.	.	MAF_INRAE=25.316;MAF_USDA=17.647
NC_035081.1	60604593	.	G	T	.	.	MAF_INRAE=6.329;MAF_USDA=6.557
NC_035081.1	60604622	.	C	T	.	.	MAF_USDA=3.279
NC_035081.1	60604852	.	C	A	.	.	MAF_INRAE=28.481;MAF_USDA=20.588
NC_035081.1	60604901	.	C	T	.	.	MAF_INRAE=17.5
NC_035081.1	60604971	.	T	G	.	.	MAF_INRAE=6.329;MAF_USDA=9.016
NC_035081.1	60604980	.	C	T	.	.	MAF_INRAE=35.443;MAF_USDA=27.059
NC_035081.1	60605024	.	C	A	.	.	MAF_INRAE=6.329;MAF_USDA=9.016
NC_035081.1	60605205	.	G	A	.	.	MAF_INRAE=16.667;MAF_USDA=8.197
NC_035081.1	60605242	.	C	A	.	.	MAF_INRAE=39.241;MAF_USDA=48.824
NC_035081.1	60605254	.	G	T	.	.	MAF_USDA=9.016
NC_035081.1	60605320	.	A	G	.	.	MAF_INRAE=6.329;MAF_USDA=9.016
NC_035081.1	60605329	.	A	G	.	.	MAF_INRAE=26.667;MAF_USDA=15.882
NC_035081.1	60605357	.	G	A	.	.	MAF_INRAE=17.089;MAF_USDA=12.941
NC_035081.1	60605388	.	G	T	.	.	MAF_USDA=10.0
NC_035081.1	60605551	.	G	A	.	.	MAF_INRAE=7.595;MAF_USDA=4.098
NC_035081.1	60605561	.	T	C	.	.	MAF_USDA=1.639
NC_035081.1	60605686	.	G	T	.	.	MAF_USDA=1.639
NC_035081.1	60605702	.	G	T	.	.	MAF_INRAE=20.253;MAF_USDA=32.353
NC_035081.1	60605717	.	A	G	.	.	MAF_INRAE=25.0;MAF_USDA=15.882
NC_035081.1	60605723	.	C	A	.	.	MAF_INRAE=45.57;MAF_USDA=45.294
NC_035081.1	60605776	.	T	G	.	.	MAF_USDA=9.016
NC_035081.1	60605824	.	C	T	.	.	MAF_INRAE=6.667;MAF_USDA=3.529
NC_035081.1	60605890	.	T	G	.	.	MAF_INRAE=6.329;MAF_USDA=8.197
NC_035081.1	60605915	.	C	T	.	.	MAF_USDA=3.279
NC_035081.1	60605920	.	A	G	.	.	MAF_INRAE=6.962;MAF_USDA=4.098
NC_035081.1	60606010	.	T	C	.	.	MAF_INRAE=7.595;MAF_USDA=4.098
NC_035081.1	60606066	.	T	C	.	.	MAF_USDA=4.167
NC_035081.1	60606091	.	G	A	.	.	MAF_INRAE=37.342;MAF_USDA=32.941
NC_035081.1	60606114	.	C	A	.	.	MAF_USDA=1.639
NC_035081.1	60606165	.	C	T	.	.	MAF_USDA=2.459
NC_035081.1	60606174	.	T	G	.	.	MAF_USDA=3.279
NC_035081.1	60606216	.	A	T	.	.	MAF_USDA=4.098
NC_035081.1	60606229	.	C	T	.	.	MAF_INRAE=13.291;MAF_USDA=11.475
NC_035081.1	60606493	.	A	G	.	.	MAF_USDA=1.639
NC_035081.1	60606562	.	C	T	.	.	MAF_USDA=1.639
NC_035081.1	60606607	.	G	A	.	.	MAF_USDA=10.588
NC_035081.1	60606639	.	A	T	.	.	MAF_INRAE=16.667;MAF_USDA=28.235
NC_035081.1	60606666	.	G	T	.	.	MAF_INRAE=5.833;MAF_USDA=3.529
NC_035081.1	60606679	.	G	A	.	.	MAF_USDA=4.098
NC_035081.1	60606683	.	G	A	.	.	MAF_INRAE=25.316;MAF_USDA=21.765
NC_035081.1	60606735	.	A	C	.	.	MAF_USDA=1.639
NC_035081.1	60606781	.	C	G	.	.	MAF_USDA=5.738
NC_035081.1	60606817	.	G	A	.	.	MAF_USDA=1.639
NC_035081.1	60606854	.	C	T	.	.	MAF_INRAE=16.667;MAF_USDA=27.059
NC_035081.1	60606925	.	C	A	.	.	MAF_INRAE=16.667;MAF_USDA=28.235
NC_035081.1	60607024	.	A	G	.	.	MAF_INRAE=38.608;MAF_USDA=49.412
NC_035081.1	60607042	.	A	C	.	.	MAF_INRAE=39.241;MAF_USDA=48.824
NC_035081.1	60607167	.	C	T	.	.	MAF_INRAE=39.873;MAF_USDA=48.824
NC_035081.1	60607212	.	A	C	.	.	MAF_USDA=1.639
NC_035081.1	60607218	.	T	A	.	.	MAF_USDA=3.279
NC_035081.1	60607249	.	A	G	.	.	MAF_USDA=1.639
NC_035081.1	60607282	.	T	G	.	.	MAF_USDA=1.639
NC_035081.1	60607283	.	G	A	.	.	MAF_USDA=1.639
NC_035081.1	60607287	.	A	G	.	.	MAF_INRAE=16.667;MAF_USDA=5.738
NC_035081.1	60607316	.	C	A	.	.	MAF_USDA=4.918
NC_035081.1	60607323	.	A	T	.	.	MAF_USDA=1.639
NC_035081.1	60607324	.	G	A	.	.	MAF_USDA=4.918
NC_035081.1	60607336	.	C	A	.	.	MAF_USDA=3.279
NC_035081.1	60607376	.	G	A	.	.	MAF_INRAE=26.582;MAF_USDA=21.765
NC_035081.1	60607381	.	C	T	.	.	MAF_USDA=1.639
NC_035081.1	60607402	.	T	G	.	.	MAF_INRAE=39.873;MAF_USDA=48.824
NC_035081.1	60607493	.	G	A	.	.	MAF_INRAE=16.667;MAF_USDA=25.294
NC_035081.1	60607518	.	C	A	.	.	MAF_USDA=1.639
NC_035081.1	60607580	.	G	T	.	.	MAF_INRAE=26.582;MAF_USDA=9.412
NC_035081.1	60607588	.	C	A	.	.	MAF_INRAE=35.443;MAF_USDA=26.471
NC_035081.1	60607684	.	C	T	.	.	MAF_USDA=9.412
NC_035081.1	60607705	.	T	C	.	.	MAF_USDA=3.279
NC_035081.1	60607759	.	A	G	.	.	MAF_USDA=4.098
NC_035081.1	60607803	.	G	A	.	.	MAF_USDA=3.279
NC_035081.1	60607892	.	G	T	.	.	MAF_USDA=1.639
NC_035081.1	60607988	.	G	C	.	.	MAF_INRAE=16.667;MAF_USDA=1.176
NC_035081.1	60608020	.	A	G	.	.	MAF_INRAE=39.241;MAF_USDA=47.059
NC_035081.1	60608036	.	A	T	.	.	MAF_USDA=5.738
NC_035081.1	60608235	.	G	T	.	.	MAF_USDA=4.918
NC_035081.1	60608271	.	A	C	.	.	MAF_INRAE=39.241;MAF_USDA=49.412
NC_035081.1	60608342	.	C	T	.	.	MAF_USDA=3.279
NC_035081.1	60608399	.	C	T	.	.	MAF_INRAE=26.582;MAF_USDA=14.706
NC_035081.1	60608508	.	G	A	.	.	MAF_INRAE=6.329;MAF_USDA=8.197
NC_035081.1	60608511	.	C	T	.	.	MAF_USDA=3.529
NC_035081.1	60608524	.	A	G	.	.	MAF_INRAE=16.667;MAF_USDA=14.706
NC_035081.1	60608636	.	C	T	.	.	MAF_USDA=1.639
NC_035081.1	60608779	.	T	G	.	.	MAF_INRAE=39.241;MAF_USDA=48.824
NC_035081.1	60608798	.	A	C	.	.	MAF_INRAE=39.241;MAF_USDA=49.412
NC_035081.1	60608801	.	A	G	.	.	MAF_INRAE=26.582;MAF_USDA=10.0
NC_035081.1	60608819	.	G	A	.	.	MAF_USDA=3.279
NC_035081.1	60609140	.	A	C	.	.	MAF_USDA=1.639
NC_035081.1	60609183	.	G	C	.	.	MAF_INRAE=39.873;MAF_USDA=48.235
NC_035081.1	60609264	.	C	A	.	.	MAF_INRAE=34.81;MAF_USDA=26.471
NC_035081.1	60609333	.	T	A	.	.	MAF_USDA=2.941
NC_035081.1	60609414	.	G	T	.	.	MAF_INRAE=7.595
NC_035081.1	60609427	.	C	T	.	.	MAF_USDA=4.918
NC_035081.1	60609449	.	T	C	.	.	MAF_INRAE=35.833;MAF_USDA=14.706
NC_035081.1	60609600	.	T	G,A	.	.	MAF_INRAE=15.789
NC_035081.1	60609640	.	C	G	.	.	MAF_USDA=3.279
NC_035081.1	60609684	.	A	G	.	.	MAF_USDA=10.417
NC_035081.1	60609764	.	G	A	.	.	MAF_INRAE=16.667;MAF_USDA=14.706
NC_035081.1	60609793	.	C	A	.	.	MAF_INRAE=39.241;MAF_USDA=49.412
NC_035081.1	60609805	.	T	C	.	.	MAF_INRAE=26.582;MAF_USDA=20.0
NC_035081.1	60609902	.	T	C	.	.	MAF_INRAE=25.316;MAF_USDA=48.824
NC_035081.1	60609978	.	T	A	.	.	MAF_INRAE=41.772;MAF_USDA=49.412
NC_035081.1	60610022	.	G	A	.	.	MAF_USDA=37.5
NC_035081.1	60610069	.	C	A	.	.	MAF_USDA=5.294
NC_035081.1	60610089	.	A	C	.	.	MAF_INRAE=24.051;MAF_USDA=22.941
NC_035081.1	60610117	.	C	G	.	.	MAF_INRAE=39.873;MAF_USDA=48.824
NC_035081.1	60610118	.	A	C	.	.	MAF_INRAE=47.5;MAF_USDA=49.412
NC_035081.1	60610148	.	G	T	.	.	MAF_USDA=4.098
NC_035081.1	60610181	.	G	A	.	.	MAF_USDA=4.918
NC_035081.1	60610192	.	C	A	.	.	MAF_INRAE=26.582;MAF_USDA=16.471
NC_035081.1	60610209	.	G	T	.	.	MAF_INRAE=39.241;MAF_USDA=48.824
NC_035081.1	60610317	.	T	C	.	.	MAF_INRAE=16.456;MAF_USDA=11.765
NC_035081.1	60610326	.	G	T	.	.	MAF_INRAE=15.789;MAF_USDA=49.412
NC_035081.1	60610331	.	A	C	.	.	MAF_INRAE=15.789;MAF_USDA=48.824
NC_035081.1	60610371	.	C	A	.	.	MAF_INRAE=39.241;MAF_USDA=48.235
NC_035081.1	60610376	.	C	T	.	.	MAF_USDA=4.918
NC_035081.1	60610394	.	G	A	.	.	MAF_INRAE=16.667;MAF_USDA=5.882
NC_035081.1	60610396	.	G	A	.	.	MAF_INRAE=26.582;MAF_USDA=32.941
NC_035081.1	60610421	.	C	T	.	.	MAF_USDA=3.279
NC_035081.1	60610441	.	G	A	.	.	MAF_INRAE=39.873;MAF_USDA=50.0
NC_035081.1	60610522	.	A	T	.	.	MAF_INRAE=39.241;MAF_USDA=50.0
NC_035081.1	60610529	.	G	A	.	.	MAF_INRAE=26.582;MAF_USDA=15.882
NC_035081.1	60610530	.	C	T	.	.	MAF_INRAE=39.241;MAF_USDA=50.0
NC_035081.1	60610543	.	A	C	.	.	MAF_USDA=2.459
NC_035081.1	60610560	.	A	T	.	.	MAF_INRAE=39.241;MAF_USDA=50.0
NC_035081.1	60610652	.	C	A	.	.	MAF_INRAE=7.595
NC_035081.1	60610810	.	C	A	.	.	MAF_USDA=2.083
NC_035081.1	60610870	.	C	T	.	.	MAF_INRAE=27.5;MAF_USDA=19.412
NC_035081.1	60610888	.	T	G	.	.	MAF_USDA=4.098
NC_035081.1	60610910	.	A	G	.	.	MAF_INRAE=47.5;MAF_USDA=44.118
NC_035081.1	60610923	.	C	A	.	.	MAF_USDA=5.738
NC_035081.1	60610935	.	G	A	.	.	MAF_INRAE=40.506;MAF_USDA=47.059
NC_035081.1	60610941	.	A	G	.	.	MAF_INRAE=40.506;MAF_USDA=48.235
NC_035081.1	60610945	.	T	A	.	.	MAF_INRAE=48.333;MAF_USDA=49.412
NC_035081.1	60610964	.	G	A	.	.	MAF_INRAE=19.167
NC_035081.1	60611000	.	G	A	.	.	MAF_USDA=2.459
NC_035081.1	60611059	.	A	G	.	.	MAF_INRAE=39.873;MAF_USDA=47.647
NC_035081.1	60611077	.	T	A	.	.	MAF_INRAE=34.81;MAF_USDA=30.588
NC_035081.1	60611112	.	T	C	.	.	MAF_INRAE=39.873;MAF_USDA=48.235
NC_035081.1	60611113	.	T	C	.	.	MAF_INRAE=47.5;MAF_USDA=50.0
NC_035081.1	60611141	.	G	A	.	.	MAF_USDA=4.098
NC_035081.1	60611143	.	G	C	.	.	MAF_USDA=2.459
NC_035081.1	60611144	.	G	T	.	.	MAF_USDA=4.918
NC_035081.1	60611166	.	G	A	.	.	MAF_INRAE=39.241;MAF_USDA=48.235
NC_035081.1	60611217	.	C	T	.	.	MAF_INRAE=39.241;MAF_USDA=47.647
NC_035081.1	60611231	.	G	T	.	.	MAF_INRAE=39.241;MAF_USDA=48.235
NC_035081.1	60611263	.	A	G	.	.	MAF_USDA=4.918
NC_035081.1	60611325	.	A	C	.	.	MAF_INRAE=35.443;MAF_USDA=30.0
NC_035081.1	60611350	.	C	T	.	.	MAF_USDA=2.459
NC_035081.1	60611414	.	A	G	.	.	MAF_INRAE=39.873;MAF_USDA=48.235
NC_035081.1	60611415	.	A	T	.	.	MAF_USDA=9.412
NC_035081.1	60611417	.	A	C	.	.	MAF_INRAE=47.5;MAF_USDA=48.235
NC_035081.1	60611420	.	G	T	.	.	MAF_INRAE=47.5;MAF_USDA=48.235
NC_035081.1	60611612	.	A	T	.	.	MAF_USDA=3.333
NC_035081.1	60611647	.	T	G	.	.	MAF_INRAE=39.241;MAF_USDA=47.619
NC_035081.1	60611659	.	A	C	.	.	MAF_INRAE=6.667;MAF_USDA=6.627
NC_035081.1	60611668	.	T	C	.	.	MAF_INRAE=39.241;MAF_USDA=46.988
NC_035081.1	60611671	.	T	C	.	.	MAF_USDA=4.167
NC_035081.1	60611730	.	C	A	.	.	MAF_INRAE=39.241;MAF_USDA=46.988
NC_035081.1	60611737	.	A	C	.	.	MAF_INRAE=17.089;MAF_USDA=9.036
NC_035081.1	60611739	.	G	T	.	.	MAF_INRAE=28.333;MAF_USDA=21.687
NC_035081.1	60611740	.	G	A	.	.	MAF_INRAE=46.667;MAF_USDA=46.988
NC_035081.1	60611775	.	A	T	.	.	MAF_INRAE=39.241;MAF_USDA=39.583
NC_035081.1	60611812	.	T	A	.	.	MAF_INRAE=39.241;MAF_USDA=47.647
NC_035081.1	60611819	.	C	T	.	.	MAF_INRAE=39.241;MAF_USDA=48.235
NC_035081.1	60611824	.	T	A	.	.	MAF_USDA=10.0
NC_035081.1	60611863	.	A	C	.	.	MAF_INRAE=39.241;MAF_USDA=47.647
NC_035081.1	60611881	.	C	A	.	.	MAF_INRAE=39.241;MAF_USDA=48.235
NC_035081.1	60611987	.	C	T	.	.	MAF_USDA=4.118
NC_035081.1	60612281	.	C	T	.	.	MAF_INRAE=25.316;MAF_USDA=37.5
NC_035081.1	60612287	.	A	T	.	.	MAF_INRAE=39.873;MAF_USDA=50.0
NC_035081.1	60612344	.	T	C	.	.	MAF_USDA=1.639
NC_035081.1	60612484	.	G	A	.	.	MAF_USDA=3.279
NC_035081.1	60612544	.	A	G	.	.	MAF_INRAE=35.443;MAF_USDA=26.471
NC_035081.1	60612546	.	G	T	.	.	MAF_INRAE=6.667;MAF_USDA=2.459
NC_035081.1	60612568	.	A	T	.	.	MAF_INRAE=39.873;MAF_USDA=49.412
NC_035081.1	60612578	.	A	G	.	.	MAF_INRAE=39.241;MAF_USDA=50.0
NC_035081.1	60612643	.	A	C	.	.	MAF_INRAE=39.873;MAF_USDA=48.824
NC_035081.1	60612644	.	G	A	.	.	MAF_INRAE=47.5;MAF_USDA=48.824
NC_035081.1	60612722	.	G	A	.	.	MAF_INRAE=35.443;MAF_USDA=30.0
NC_035081.1	60612725	.	A	G	.	.	MAF_INRAE=25.0;MAF_USDA=30.588
NC_035081.1	60612790	.	A	C	.	.	MAF_USDA=1.639
NC_035081.1	60612800	.	C	A	.	.	MAF_INRAE=10.526
NC_035081.1	60612803	.	T	A	.	.	MAF_INRAE=46.667;MAF_USDA=48.824
NC_035081.1	60612855	.	G	A	.	.	MAF_INRAE=34.177;MAF_USDA=26.471
NC_035081.1	60612896	.	G	A	.	.	MAF_INRAE=26.582;MAF_USDA=18.235
NC_035081.1	60612915	.	G	A	.	.	MAF_INRAE=39.873;MAF_USDA=48.824
NC_035081.1	60612940	.	G	A	.	.	MAF_USDA=2.459
NC_035081.1	60612982	.	T	C	.	.	MAF_INRAE=39.241;MAF_USDA=48.235
NC_035081.1	60612983	.	G	A	.	.	MAF_INRAE=46.667;MAF_USDA=48.235
NC_035081.1	60613051	.	G	C	.	.	MAF_INRAE=39.873;MAF_USDA=49.412
NC_035081.1	60613067	.	G	T	.	.	MAF_INRAE=10.526
NC_035081.1	60613155	.	C	T	.	.	MAF_INRAE=39.241;MAF_USDA=48.235
NC_035081.1	60613276	.	T	A	.	.	MAF_INRAE=39.241
NC_035081.1	60613344	.	C	T	.	.	MAF_USDA=3.279
NC_035081.1	60613358	.	G	C	.	.	MAF_USDA=1.639
NC_035081.1	60613523	.	G	A	.	.	MAF_INRAE=15.833;MAF_USDA=4.706
NC_035081.1	60613635	.	G	C	.	.	MAF_INRAE=5.063;MAF_USDA=1.765
NC_035081.1	60613654	.	A	T	.	.	MAF_USDA=4.098
NC_035081.1	60613663	.	G	C	.	.	MAF_USDA=2.459
NC_035081.1	60613736	.	G	A	.	.	MAF_INRAE=6.329
NC_035081.1	60613769	.	T	C	.	.	MAF_INRAE=24.684;MAF_USDA=23.529
NC_035081.1	60613780	.	C	A	.	.	MAF_USDA=14.118
NC_035081.1	60613916	.	T	G	.	.	MAF_INRAE=39.873;MAF_USDA=44.118
NC_035081.1	60614097	.	C	T	.	.	MAF_INRAE=17.5;MAF_USDA=16.471
NC_035081.1	60614188	.	T	G	.	.	MAF_INRAE=39.873;MAF_USDA=49.412
NC_035081.1	60614265	.	T	A	.	.	MAF_USDA=5.738
NC_035081.1	60614291	.	C	T	.	.	MAF_INRAE=6.329;MAF_USDA=4.918
NC_035081.1	60614321	.	G	A	.	.	MAF_INRAE=25.316;MAF_USDA=24.118
NC_035081.1	60614391	.	A	G	.	.	MAF_INRAE=39.873;MAF_USDA=46.471
NC_035081.1	60614421	.	A	G	.	.	MAF_INRAE=25.316;MAF_USDA=33.333
NC_035081.1	60614454	.	A	C	.	.	MAF_INRAE=39.241;MAF_USDA=48.824
NC_035081.1	60614477	.	T	G	.	.	MAF_INRAE=25.316;MAF_USDA=20.588
NC_035081.1	60614506	.	A	G	.	.	MAF_USDA=2.542
NC_035081.1	60614601	.	G	T	.	.	MAF_INRAE=39.873;MAF_USDA=48.824
NC_035081.1	60614607	.	T	C	.	.	MAF_INRAE=15.789;MAF_USDA=49.412
NC_035081.1	60614641	.	T	C	.	.	MAF_USDA=2.459
NC_035081.1	60614668	.	C	T	.	.	MAF_USDA=14.118
NC_035081.1	60614669	.	G	T	.	.	MAF_USDA=2.459
NC_035081.1	60614688	.	G	T	.	.	MAF_INRAE=39.241;MAF_USDA=48.824
NC_035081.1	60614693	.	A	T	.	.	MAF_USDA=3.529
NC_035081.1	60614700	.	T	G	.	.	MAF_USDA=2.459
NC_035081.1	60614719	.	A	C	.	.	MAF_USDA=4.098
NC_035081.1	60614890	.	A	G	.	.	MAF_INRAE=17.089;MAF_USDA=12.941
NC_035081.1	60614897	.	T	C	.	.	MAF_INRAE=35.443;MAF_USDA=27.059
NC_035081.1	60614958	.	A	G	.	.	MAF_INRAE=35.443;MAF_USDA=30.588
NC_035081.1	60614978	.	G	T	.	.	MAF_INRAE=35.443;MAF_USDA=24.118
NC_035081.1	60614982	.	C	G	.	.	MAF_USDA=2.083
NC_035081.1	60615065	.	T	A	.	.	MAF_USDA=29.167
NC_035081.1	60615091	.	A	C	.	.	MAF_INRAE=26.582;MAF_USDA=7.647
NC_035081.1	60615172	.	G	A	.	.	MAF_INRAE=18.333
NC_035081.1	60615235	.	T	A	.	.	MAF_USDA=4.098
NC_035081.1	60615241	.	C	A	.	.	MAF_INRAE=28.481;MAF_USDA=20.588
NC_035081.1	60615301	.	C	T	.	.	MAF_INRAE=24.684;MAF_USDA=39.583
NC_035081.1	60615308	.	A	T	.	.	MAF_USDA=29.167
NC_035081.1	60615311	.	T	G	.	.	MAF_INRAE=24.684;MAF_USDA=24.405
NC_035081.1	60615320	.	T	G	.	.	MAF_INRAE=24.684;MAF_USDA=24.118
NC_035081.1	60615369	.	T	C	.	.	MAF_USDA=1.639
NC_035081.1	60615370	.	G	A	.	.	MAF_USDA=3.279
NC_035081.1	60615382	.	T	A	.	.	MAF_INRAE=27.5;MAF_USDA=19.412
NC_035081.1	60615404	.	C	G	.	.	MAF_INRAE=3.333;MAF_USDA=12.353
NC_035081.1	60615431	.	A	G	.	.	MAF_INRAE=39.241;MAF_USDA=49.412
NC_035081.1	60615527	.	C	T	.	.	MAF_INRAE=13.333
NC_035081.1	60615544	.	T	A	.	.	MAF_INRAE=19.167
NC_035081.1	60615561	.	C	A	.	.	MAF_INRAE=43.038;MAF_USDA=48.81
NC_035081.1	60615636	.	T	C	.	.	MAF_INRAE=15.789;MAF_USDA=43.75
NC_035081.1	60615646	.	G	A	.	.	MAF_USDA=3.39
NC_035081.1	60615703	.	A	T	.	.	MAF_INRAE=28.333;MAF_USDA=12.941
NC_035081.1	60615787	.	G	A	.	.	MAF_INRAE=41.772;MAF_USDA=49.412
NC_035081.1	60615881	.	C	T	.	.	MAF_INRAE=15.789;MAF_USDA=47.619
NC_035081.1	60615914	.	A	C	.	.	MAF_USDA=2.459
NC_035081.1	60615922	.	A	C	.	.	MAF_INRAE=39.241;MAF_USDA=47.647
NC_035081.1	60615945	.	T	C	.	.	MAF_INRAE=35.443;MAF_USDA=25.882
NC_035081.1	60616016	.	C	G	.	.	MAF_INRAE=39.241;MAF_USDA=48.235
NC_035081.1	60616022	.	C	T	.	.	MAF_INRAE=39.241;MAF_USDA=48.235
NC_035081.1	60616124	.	T	G	.	.	MAF_USDA=4.098
NC_035081.1	60616128	.	T	G	.	.	MAF_USDA=13.529
NC_035081.1	60616170	.	G	C	.	.	MAF_INRAE=35.443;MAF_USDA=27.059
NC_035081.1	60616185	.	C	T	.	.	MAF_USDA=3.529
NC_035081.1	60616273	.	T	A	.	.	MAF_INRAE=45.833;MAF_USDA=50.0
NC_035081.1	60616341	.	T	A	.	.	MAF_USDA=10.0
NC_035081.1	60616357	.	C	T	.	.	MAF_INRAE=10.0;MAF_USDA=11.765
NC_035081.1	60616417	.	A	G	.	.	MAF_INRAE=39.873;MAF_USDA=48.824
NC_035081.1	60616467	.	G	C	.	.	MAF_USDA=4.098
NC_035081.1	60616511	.	A	G	.	.	MAF_INRAE=6.667;MAF_USDA=2.941
NC_035081.1	60616530	.	G	A	.	.	MAF_USDA=2.459
NC_035081.1	60616586	.	G	A	.	.	MAF_USDA=13.529
NC_035081.1	60616657	.	C	A	.	.	MAF_INRAE=25.949;MAF_USDA=24.118
NC_035081.1	60616711	.	A	C	.	.	MAF_INRAE=25.316;MAF_USDA=24.118
NC_035081.1	60616778	.	A	T	.	.	MAF_INRAE=35.443;MAF_USDA=28.235
NC_035081.1	60616802	.	A	C	.	.	MAF_INRAE=24.684;MAF_USDA=20.588
NC_035081.1	60616941	.	C	T	.	.	MAF_USDA=4.918
NC_035081.1	60617074	.	C	T	.	.	MAF_INRAE=18.333
NC_035081.1	60617083	.	G	T	.	.	MAF_INRAE=35.443;MAF_USDA=28.235
NC_035081.1	60617103	.	A	G	.	.	MAF_INRAE=17.722;MAF_USDA=13.934
NC_035081.1	60617226	.	A	C	.	.	MAF_INRAE=40.506;MAF_USDA=50.0
NC_035081.1	60617451	.	T	A	.	.	MAF_INRAE=24.684;MAF_USDA=37.5
NC_035081.1	60617458	.	C	A	.	.	MAF_INRAE=16.456;MAF_USDA=12.5
NC_035081.1	60617708	.	T	G	.	.	MAF_USDA=4.098
NC_035081.1	60617710	.	A	T	.	.	MAF_INRAE=39.873;MAF_USDA=48.235
NC_035081.1	60617715	.	T	G	.	.	MAF_INRAE=39.873;MAF_USDA=47.647
NC_035081.1	60617793	.	G	A	.	.	MAF_USDA=2.459
NC_035081.1	60617837	.	C	T	.	.	MAF_USDA=9.016
NC_035081.1	60617839	.	T	C	.	.	MAF_USDA=9.016
NC_035081.1	60617862	.	T	G	.	.	MAF_USDA=12.295
NC_035081.1	60617876	.	C	A	.	.	MAF_INRAE=18.333
NC_035081.1	60617914	.	A	C	.	.	MAF_INRAE=3.333;MAF_USDA=5.294
NC_035081.1	60617940	.	G	T	.	.	MAF_INRAE=6.667
NC_035081.1	60618035	.	T	C	.	.	MAF_USDA=12.353
NC_035081.1	60618036	.	G	C	.	.	MAF_INRAE=39.873;MAF_USDA=48.824
NC_035081.1	60618044	.	G	A	.	.	MAF_INRAE=39.873;MAF_USDA=50.0
NC_035081.1	60618078	.	A	G	.	.	MAF_INRAE=6.667;MAF_USDA=14.706
NC_035081.1	60618086	.	A	C	.	.	MAF_USDA=2.459
NC_035081.1	60618174	.	G	C	.	.	MAF_INRAE=36.709;MAF_USDA=32.941
NC_035081.1	60618225	.	C	A	.	.	MAF_INRAE=25.316;MAF_USDA=20.588
NC_035081.1	60618315	.	G	A	.	.	MAF_USDA=3.529
NC_035081.1	60618478	.	T	G	.	.	MAF_INRAE=24.684;MAF_USDA=20.588
NC_035081.1	60618482	.	T	A	.	.	MAF_INRAE=6.329;MAF_USDA=5.882
NC_035081.1	60618684	.	A	G	.	.	MAF_USDA=2.459
NC_035081.1	60618738	.	A	G	.	.	MAF_INRAE=38.608;MAF_USDA=47.647
NC_035081.1	60618797	.	T	G	.	.	MAF_INRAE=34.81;MAF_USDA=45.882
NC_035081.1	60618825	.	C	A	.	.	MAF_INRAE=24.684;MAF_USDA=15.882
NC_035081.1	60618827	.	T	G	.	.	MAF_INRAE=25.833;MAF_USDA=22.353
NC_035081.1	60618828	.	T	G	.	.	MAF_USDA=10.417
NC_035081.1	60618851	.	G	T	.	.	MAF_USDA=2.459
NC_035081.1	60618867	.	T	G	.	.	MAF_INRAE=25.316;MAF_USDA=26.471
NC_035081.1	60619003	.	G	A	.	.	MAF_INRAE=3.333;MAF_USDA=6.471
NC_035081.1	60619040	.	C	G	.	.	MAF_INRAE=39.241;MAF_USDA=49.412
NC_035081.1	60619070	.	A	C	.	.	MAF_INRAE=6.962;MAF_USDA=1.639
NC_035081.1	60619129	.	GGTACGT	GGTACGC	.	.	MAF_USDA=10.87
NC_035081.1	60619340	.	G	A	.	.	MAF_INRAE=39.241;MAF_USDA=48.824
NC_035081.1	60619381	.	C	A	.	.	MAF_INRAE=15.789;MAF_USDA=11.905
NC_035081.1	60619382	.	C	A	.	.	MAF_USDA=11.905
NC_035081.1	60619387	.	T	C	.	.	MAF_INRAE=15.789;MAF_USDA=11.905
NC_035081.1	60619401	.	G	A	.	.	MAF_USDA=2.459
NC_035081.1	60619485	.	T	G	.	.	MAF_INRAE=39.241;MAF_USDA=39.412
NC_035081.1	60619531	.	T	C	.	.	MAF_INRAE=24.684;MAF_USDA=20.0
NC_035081.1	60619568	.	C	A	.	.	MAF_INRAE=13.333;MAF_USDA=8.197
NC_035081.1	60619590	.	C	G	.	.	MAF_USDA=3.279
NC_035081.1	60619595	.	C	T	.	.	MAF_USDA=2.459
NC_035081.1	60619604	.	A	G	.	.	MAF_INRAE=12.025;MAF_USDA=5.294
NC_035081.1	60619618	.	T	C	.	.	MAF_INRAE=12.025;MAF_USDA=4.706
NC_035081.1	60619622	.	C	T	.	.	MAF_INRAE=7.5;MAF_USDA=3.529
NC_035081.1	60619625	.	T	C	.	.	MAF_INRAE=7.5;MAF_USDA=4.706
NC_035081.1	60619697	.	C	A	.	.	MAF_USDA=1.639
NC_035081.1	60619699	.	C	T	.	.	MAF_INRAE=39.241;MAF_USDA=48.235
NC_035081.1	60619751	.	C	G	.	.	MAF_INRAE=3.333;MAF_USDA=1.176
NC_035081.1	60619802	.	C	T	.	.	MAF_INRAE=39.873;MAF_USDA=48.824
NC_035081.1	60619838	.	A	C	.	.	MAF_USDA=2.459
NC_035081.1	60619840	.	C	A	.	.	MAF_INRAE=25.316;MAF_USDA=20.0
NC_035081.1	60619855	.	C	G	.	.	MAF_USDA=2.459
NC_035081.1	60619960	.	A	G	.	.	MAF_INRAE=39.873;MAF_USDA=45.238
NC_035081.1	60620072	.	T	C	.	.	MAF_INRAE=7.595;MAF_USDA=16.393
NC_035081.1	60620141	.	A	T	.	.	MAF_INRAE=24.684;MAF_USDA=22.941
NC_035081.1	60620152	.	G	A	.	.	MAF_USDA=5.882
NC_035081.1	60620171	.	A	G	.	.	MAF_USDA=4.098
NC_035081.1	60620195	.	C	T	.	.	MAF_INRAE=34.177;MAF_USDA=49.412
NC_035081.1	60620202	.	A	G	.	.	MAF_USDA=4.098
NC_035081.1	60620301	.	C	T	.	.	MAF_INRAE=22.5;MAF_USDA=1.639
NC_035081.1	60620341	.	G	A	.	.	MAF_USDA=1.639
NC_035081.1	60620477	.	G	A	.	.	MAF_INRAE=7.595;MAF_USDA=17.213
NC_035081.1	60620600	.	T	C	.	.	MAF_INRAE=13.333;MAF_USDA=8.197
NC_035081.1	60620619	.	A	G	.	.	MAF_USDA=3.279
NC_035081.1	60620659	.	T	A	.	.	MAF_INRAE=40.506;MAF_USDA=47.647
NC_035081.1	60620660	.	A	T	.	.	MAF_INRAE=48.333;MAF_USDA=48.235
NC_035081.1	60620713	.	C	G	.	.	MAF_INRAE=39.241;MAF_USDA=48.235
NC_035081.1	60620792	.	C	T	.	.	MAF_INRAE=14.167
NC_035081.1	60620900	.	C	T	.	.	MAF_USDA=3.279
NC_035081.1	60620922	.	C	A	.	.	MAF_USDA=5.738
NC_035081.1	60621021	.	T	C	.	.	MAF_INRAE=25.949;MAF_USDA=11.475
NC_035081.1	60621063	.	C	T	.	.	MAF_USDA=4.098
NC_035081.1	60621071	.	A	G	.	.	MAF_INRAE=12.025;MAF_USDA=3.529
NC_035081.1	60621171	.	G	A	.	.	MAF_INRAE=12.025;MAF_USDA=2.083
NC_035081.1	60621213	.	C	T	.	.	MAF_USDA=4.098
NC_035081.1	60621398	.	G	A	.	.	MAF_USDA=2.459
NC_035081.1	60621509	.	G	A	.	.	MAF_INRAE=18.333
NC_035081.1	60621563	.	A	G	.	.	MAF_INRAE=7.595;MAF_USDA=17.213
NC_035081.1	60621658	.	T	G	.	.	MAF_USDA=2.459
NC_035081.1	60621757	.	C	A	.	.	MAF_INRAE=25.316;MAF_USDA=20.0
NC_035081.1	60621775	.	C	T	.	.	MAF_USDA=3.333
NC_035081.1	60621968	.	C	G	.	.	MAF_USDA=6.25
NC_035081.1	60621980	.	A	G	.	.	MAF_INRAE=39.241;MAF_USDA=48.824
NC_035081.1	60622025	.	G	A	.	.	MAF_USDA=3.279
NC_035081.1	60622082	.	A	G	.	.	MAF_INRAE=39.241;MAF_USDA=48.824
NC_035081.1	60622145	.	A	T	.	.	MAF_USDA=5.0
NC_035081.1	60622337	.	C	T	.	.	MAF_INRAE=39.241;MAF_USDA=49.412
NC_035081.1	60622531	.	G	T	.	.	MAF_INRAE=39.873;MAF_USDA=48.824
NC_035081.1	60622611	.	C	T	.	.	MAF_USDA=4.167
NC_035081.1	60622612	.	A	C	.	.	MAF_USDA=4.167
NC_035081.1	60622710	.	T	G	.	.	MAF_USDA=2.459
NC_035081.1	60622869	.	C	T	.	.	MAF_INRAE=39.241;MAF_USDA=49.412
NC_035081.1	60623003	.	A	G	.	.	MAF_USDA=6.25
NC_035081.1	60623024	.	G	A	.	.	MAF_INRAE=39.241;MAF_USDA=48.824
NC_035081.1	60623029	.	T	C	.	.	MAF_INRAE=39.241;MAF_USDA=48.824
NC_035081.1	60623045	.	C	A	.	.	MAF_INRAE=39.873;MAF_USDA=48.824
NC_035081.1	60623073	.	G	T	.	.	MAF_INRAE=13.333
NC_035081.1	60623234	.	G	T	.	.	MAF_INRAE=25.316;MAF_USDA=20.588
NC_035081.1	60623322	.	T	G	.	.	MAF_USDA=3.529
NC_035081.1	60623342	.	C	A	.	.	MAF_INRAE=39.241;MAF_USDA=48.824
NC_035081.1	60623501	.	T	G	.	.	MAF_USDA=2.459
NC_035081.1	60623505	.	G	A	.	.	MAF_INRAE=39.873;MAF_USDA=48.824
NC_035081.1	60623537	.	C	T	.	.	MAF_USDA=2.5
NC_035081.1	60623823	.	T	G	.	.	MAF_INRAE=39.873;MAF_USDA=48.824
NC_035081.1	60623865	.	T	G	.	.	MAF_INRAE=39.241;MAF_USDA=45.882
NC_035081.1	60623871	.	A	T	.	.	MAF_INRAE=39.241;MAF_USDA=49.412
NC_035081.1	60623945	.	G	T	.	.	MAF_USDA=2.459
NC_035081.1	60624046	.	C	G	.	.	MAF_INRAE=7.595;MAF_USDA=19.672
NC_035081.1	60624075	.	T	C	.	.	MAF_USDA=3.279
NC_035081.1	60624091	.	G	T	.	.	MAF_INRAE=3.333;MAF_USDA=2.941
NC_035081.1	60624212	.	A	C	.	.	MAF_INRAE=25.0;MAF_USDA=2.459
NC_035081.1	60624218	.	G	A	.	.	MAF_INRAE=12.025;MAF_USDA=2.941
NC_035081.1	60624297	.	C	A	.	.	MAF_INRAE=7.595;MAF_USDA=7.377
NC_035081.1	60624311	.	A	T	.	.	MAF_USDA=2.459
NC_035081.1	60624353	.	C	T	.	.	MAF_USDA=12.941
NC_035081.1	60624358	.	G	A	.	.	MAF_INRAE=16.667;MAF_USDA=7.059
NC_035081.1	60624376	.	G	A	.	.	MAF_INRAE=39.241;MAF_USDA=49.412
NC_035081.1	60624417	.	A	G	.	.	MAF_USDA=3.279
NC_035081.1	60624518	.	C	T	.	.	MAF_USDA=3.279
NC_035081.1	60624596	.	T	G	.	.	MAF_INRAE=39.241;MAF_USDA=47.059
NC_035081.1	60624666	.	T	C	.	.	MAF_USDA=41.667
NC_035081.1	60624769	.	A	T	.	.	MAF_USDA=12.353
NC_035081.1	60624815	.	G	A	.	.	MAF_USDA=2.459
NC_035081.1	60624869	.	G	T	.	.	MAF_INRAE=39.241;MAF_USDA=46.429
NC_035081.1	60625153	.	T	A	.	.	MAF_USDA=17.059
NC_035081.1	60625282	.	A	C	.	.	MAF_INRAE=6.329;MAF_USDA=2.459
NC_035081.1	60625365	.	T	G	.	.	MAF_USDA=1.639
NC_035081.1	60625411	.	G	A	.	.	MAF_USDA=1.639
NC_035081.1	60625520	.	C	A	.	.	MAF_USDA=17.059
NC_035081.1	60625834	.	C	A	.	.	MAF_USDA=2.459
NC_035081.1	60625850	.	G	T	.	.	MAF_INRAE=25.0;MAF_USDA=4.098
NC_035081.1	60625941	.	C	T	.	.	MAF_INRAE=3.333;MAF_USDA=1.19
NC_035081.1	60625965	.	G	C	.	.	MAF_USDA=5.932
NC_035081.1	60626268	.	C	T	.	.	MAF_USDA=2.459
NC_035081.1	60626274	.	C	G	.	.	MAF_INRAE=39.873;MAF_USDA=46.471
NC_035081.1	60626285	.	G	T	.	.	MAF_USDA=5.738
NC_035081.1	60626492	.	A	T	.	.	MAF_USDA=3.279
NC_035081.1	60626551	.	C	T	.	.	MAF_USDA=3.279
NC_035081.1	60626567	.	G	A	.	.	MAF_INRAE=29.114;MAF_USDA=25.294
NC_035081.1	60626573	.	G	A	.	.	MAF_INRAE=16.667;MAF_USDA=30.588
NC_035081.1	60626574	.	C	T	.	.	MAF_USDA=10.588
NC_035081.1	60626624	.	G	A	.	.	MAF_USDA=2.459
NC_035081.1	60626714	.	C	G	.	.	MAF_USDA=1.639
NC_035081.1	60626723	.	G	T	.	.	MAF_USDA=1.639
NC_035081.1	60626865	.	C	A	.	.	MAF_INRAE=25.316;MAF_USDA=20.588
NC_035081.1	60626894	.	C	A	.	.	MAF_USDA=1.639
NC_035081.1	60627225	.	G	A	.	.	MAF_USDA=1.639
NC_035081.1	60627250	.	C	T	.	.	MAF_USDA=1.639
NC_035081.1	60627253	.	T	A	.	.	MAF_USDA=3.529
NC_035081.1	60627302	.	G	T	.	.	MAF_INRAE=17.089;MAF_USDA=8.824
NC_035081.1	60627318	.	T	C	.	.	MAF_USDA=16.393
NC_035081.1	60627375	.	G	A	.	.	MAF_INRAE=5.263;MAF_USDA=2.941
NC_035081.1	60627409	.	C	T	.	.	MAF_INRAE=39.241;MAF_USDA=48.235
NC_035081.1	60627420	.	A	G	.	.	MAF_INRAE=13.333;MAF_USDA=17.213
NC_035081.1	60627651	.	G	A	.	.	MAF_INRAE=9.494;MAF_USDA=19.412
NC_035081.1	60627732	.	A	T	.	.	MAF_USDA=4.098
NC_035081.1	60627739	.	G	A	.	.	MAF_INRAE=12.025;MAF_USDA=12.353
NC_035081.1	60627774	.	T	C	.	.	MAF_INRAE=40.506;MAF_USDA=49.412
NC_035081.1	60627844	.	T	C	.	.	MAF_INRAE=39.873;MAF_USDA=48.824
NC_035081.1	60627889	.	G	A	.	.	MAF_INRAE=39.241;MAF_USDA=48.235
NC_035081.1	60627908	.	T	C	.	.	MAF_INRAE=1.667;MAF_USDA=2.941
NC_035081.1	60627913	.	A	G	.	.	MAF_INRAE=39.241;MAF_USDA=48.235
NC_035081.1	60628369	.	C	T	.	.	MAF_USDA=39.583
NC_035081.1	60629022	.	C	A	.	.	MAF_USDA=37.5
NC_035081.1	60629105	.	G	A	.	.	MAF_USDA=1.639
NC_035081.1	60629162	.	G	A	.	.	MAF_INRAE=13.333;MAF_USDA=4.918
NC_035081.1	60629172	.	A	C	.	.	MAF_INRAE=39.873;MAF_USDA=48.235
NC_035081.1	60629216	.	G	A	.	.	MAF_INRAE=39.241;MAF_USDA=48.824
NC_035081.1	60629264	.	A	C	.	.	MAF_INRAE=39.241;MAF_USDA=48.824
NC_035081.1	60629270	.	A	G	.	.	MAF_INRAE=39.241;MAF_USDA=48.824
NC_035081.1	60629308	.	A	T	.	.	MAF_INRAE=3.333;MAF_USDA=4.118
NC_035081.1	60629442	.	C	A	.	.	MAF_INRAE=25.0
NC_035081.1	60629505	.	G	T	.	.	MAF_INRAE=28.333;MAF_USDA=20.588
NC_035081.1	60629561	.	A	T	.	.	MAF_INRAE=25.316;MAF_USDA=20.588
NC_035081.1	60629765	.	C	T	.	.	MAF_INRAE=25.316;MAF_USDA=33.333
NC_035081.1	60629878	.	G	A	.	.	MAF_USDA=9.412
NC_035081.1	60629899	.	C	T	.	.	MAF_USDA=4.098
NC_035081.1	60629901	.	A	T	.	.	MAF_INRAE=10.127;MAF_USDA=9.016
NC_035081.1	60629905	.	T	C	.	.	MAF_INRAE=6.667;MAF_USDA=20.0
NC_035081.1	60629911	.	A	G	.	.	MAF_USDA=4.098
NC_035081.1	60629916	.	G	T	.	.	MAF_USDA=4.918
NC_035081.1	60629919	.	C	T	.	.	MAF_USDA=1.639
NC_035081.1	60629929	.	T	C	.	.	MAF_USDA=2.459
NC_035081.1	60630001	.	A	G	.	.	MAF_INRAE=16.667;MAF_USDA=30.588
NC_035081.1	60630030	.	G	T	.	.	MAF_INRAE=39.873;MAF_USDA=48.824
NC_035081.1	60630077	.	T	G	.	.	MAF_USDA=1.639
NC_035081.1	60630131	.	G	T	.	.	MAF_INRAE=7.595;MAF_USDA=9.016
NC_035081.1	60630146	.	G	A	.	.	MAF_USDA=1.639
NC_035081.1	60630234	.	C	T	.	.	MAF_USDA=1.639
NC_035081.1	60630270	.	C	T	.	.	MAF_INRAE=46.667;MAF_USDA=48.235
NC_035081.1	60630308	.	C	T	.	.	MAF_INRAE=23.333
NC_035081.1	60630314	.	C	A	.	.	MAF_INRAE=15.789;MAF_USDA=48.81
NC_035081.1	60634210	.	C	T	.	.	MAF_INRAE=14.167;MAF_USDA=1.639
NC_035081.1	60634381	.	C	T	.	.	MAF_INRAE=6.329;MAF_USDA=1.639
NC_035081.1	60634383	.	C	T	.	.	MAF_USDA=1.639
NC_035081.1	60634384	.	G	A	.	.	MAF_INRAE=24.684;MAF_USDA=18.824
NC_035081.1	60634436	.	G	A	.	.	MAF_INRAE=7.595;MAF_USDA=1.639
NC_035081.1	60634559	.	G	A	.	.	MAF_USDA=18.902
NC_035081.1	60634667	.	G	C	.	.	MAF_USDA=4.167
NC_035081.1	60634704	.	A	G	.	.	MAF_USDA=2.459
NC_035081.1	60634747	.	A	G	.	.	MAF_USDA=2.459
NC_035081.1	60634872	.	G	C	.	.	MAF_USDA=1.639
NC_035081.1	60634926	.	T	C	.	.	MAF_INRAE=3.333;MAF_USDA=4.098
NC_035081.1	60634979	.	G	A	.	.	MAF_INRAE=25.316;MAF_USDA=20.588
NC_035081.1	60635001	.	C	A	.	.	MAF_INRAE=35.443;MAF_USDA=27.647
NC_035081.1	60635113	.	T	C	.	.	MAF_INRAE=25.316;MAF_USDA=19.412
NC_035081.1	60635131	.	T	G	.	.	MAF_INRAE=41.667;MAF_USDA=31.176
NC_035081.1	60635172	.	A	C	.	.	MAF_USDA=1.639
NC_035081.1	60635283	.	T	C	.	.	MAF_USDA=8.235
NC_035081.1	60635333	.	G	T	.	.	MAF_INRAE=3.333;MAF_USDA=2.083
NC_035081.1	60635434	.	T	C	.	.	MAF_INRAE=34.81;MAF_USDA=30.488
NC_035081.1	60635489	.	G	A	.	.	MAF_USDA=1.667
NC_035081.1	60635532	.	T	C	.	.	MAF_USDA=1.639
NC_035081.1	60635565	.	G	A	.	.	MAF_INRAE=13.333;MAF_USDA=7.377
NC_035081.1	60635566	.	A	C	.	.	MAF_USDA=2.459
NC_035081.1	60635574	.	T	G	.	.	MAF_INRAE=7.595;MAF_USDA=22.131
NC_035081.1	60635578	.	C	T	.	.	MAF_USDA=12.5
NC_035081.1	60635648	.	C	A	.	.	MAF_INRAE=15.789;MAF_USDA=48.824
NC_035081.1	60635704	.	C	G	.	.	MAF_INRAE=25.316;MAF_USDA=24.118
NC_035081.1	60635778	.	G	T	.	.	MAF_INRAE=25.0;MAF_USDA=1.639
NC_035081.1	60635791	.	A	C	.	.	MAF_INRAE=41.667;MAF_USDA=12.941
NC_035081.1	60635808	.	A	T	.	.	MAF_USDA=4.167
NC_035081.1	60635849	.	G	A	.	.	MAF_INRAE=7.595
NC_035081.1	60635937	.	G	A	.	.	MAF_INRAE=41.139;MAF_USDA=45.882
NC_035081.1	60635954	.	C	A	.	.	MAF_INRAE=50.0;MAF_USDA=45.882
NC_035081.1	60637135	.	A	C	.	.	MAF_USDA=11.364
NC_035081.1	60637140	.	T	A	.	.	MAF_USDA=38.636
NC_035081.1	60637347	.	T	C	.	.	MAF_USDA=45.833
NC_035081.1	60637433	.	A	T	.	.	MAF_USDA=5.294
NC_035081.1	60637448	.	T	C	.	.	MAF_INRAE=39.873;MAF_USDA=48.235
NC_035081.1	60637555	.	C	G	.	.	MAF_INRAE=43.038;MAF_USDA=49.412
NC_035081.1	60637576	.	T	A	.	.	MAF_USDA=1.639
NC_035081.1	60637653	.	G	A	.	.	MAF_INRAE=13.333
NC_035081.1	60637687	.	G	T	.	.	MAF_INRAE=41.772;MAF_USDA=47.647
NC_035081.1	60637721	.	T	A	.	.	MAF_INRAE=31.579;MAF_USDA=28.235
NC_035081.1	60637780	.	G	A	.	.	MAF_INRAE=15.789;MAF_USDA=46.471
NC_035081.1	60637787	.	A	C	.	.	MAF_INRAE=5.263;MAF_USDA=5.882
NC_035081.1	60637877	.	T	G	.	.	MAF_USDA=4.167
NC_035081.1	60638526	.	C	A	.	.	MAF_INRAE=15.789;MAF_USDA=4.918
NC_035081.1	60638527	.	G	A	.	.	MAF_USDA=2.459
NC_035081.1	60638563	.	G	C	.	.	MAF_INRAE=4.167;MAF_USDA=3.279
NC_035081.1	60638680	.	C	T	.	.	MAF_INRAE=13.333;MAF_USDA=7.377
NC_035081.1	60638722	.	C	A	.	.	MAF_USDA=1.639
NC_035081.1	60638897	.	T	C	.	.	MAF_INRAE=7.595;MAF_USDA=25.41
NC_035081.1	60638990	.	A	G	.	.	MAF_INRAE=3.333;MAF_USDA=3.529
NC_035081.1	60639102	.	T	C	.	.	MAF_USDA=3.333
NC_035081.1	60639189	.	A	T	.	.	MAF_USDA=2.459
NC_035081.1	60639256	.	C	T	.	.	MAF_INRAE=6.329;MAF_USDA=3.279
NC_035081.1	60639290	.	C	T	.	.	MAF_INRAE=3.333;MAF_USDA=4.118
NC_035081.1	60639291	.	A	C	.	.	MAF_USDA=1.639
NC_035081.1	60639467	.	C	G	.	.	MAF_USDA=1.639
NC_035081.1	60639594	.	G	A	.	.	MAF_INRAE=39.873;MAF_USDA=42.941
NC_035081.1	60639628	.	G	T	.	.	MAF_INRAE=39.873;MAF_USDA=45.882
NC_035081.1	60639734	.	A	T	.	.	MAF_INRAE=36.709;MAF_USDA=39.412
NC_035081.1	60639926	.	A	G	.	.	MAF_INRAE=5.263;MAF_USDA=5.294
NC_035081.1	60640033	.	C	A	.	.	MAF_INRAE=36.709;MAF_USDA=42.353
NC_035081.1	60640074	.	C	T	.	.	MAF_USDA=1.639
NC_035081.1	60640171	.	T	C	.	.	MAF_INRAE=36.709;MAF_USDA=41.176
NC_035081.1	60640181	.	A	G	.	.	MAF_USDA=12.353
NC_035081.1	60640182	.	A	C	.	.	MAF_USDA=1.639
NC_035081.1	60640205	.	A	G	.	.	MAF_USDA=2.459
NC_035081.1	60640310	.	A	G	.	.	MAF_USDA=4.167
NC_035081.1	60640345	.	T	C	.	.	MAF_INRAE=7.595;MAF_USDA=29.508
NC_035081.1	60640469	.	C	T	.	.	MAF_USDA=6.557
NC_035081.1	60640474	.	T	A	.	.	MAF_INRAE=36.709;MAF_USDA=42.353
NC_035081.1	60640521	.	G	T	.	.	MAF_INRAE=25.316;MAF_USDA=20.833
NC_035081.1	60640523	.	C	A	.	.	MAF_INRAE=28.333;MAF_USDA=20.833
NC_035081.1	60640577	.	C	T	.	.	MAF_USDA=4.918
NC_035081.1	60640597	.	T	A	.	.	MAF_INRAE=36.709;MAF_USDA=35.294
NC_035081.1	60640601	.	C	A	.	.	MAF_USDA=4.167
NC_035081.1	60640638	.	C	A	.	.	MAF_USDA=1.639
NC_035081.1	60640719	.	T	G	.	.	MAF_INRAE=3.333;MAF_USDA=7.059
NC_035081.1	60640736	.	A	C	.	.	MAF_INRAE=3.333;MAF_USDA=7.059
NC_035081.1	60640805	.	C	T	.	.	MAF_INRAE=35.443;MAF_USDA=28.824
NC_035081.1	60640850	.	T	C	.	.	MAF_INRAE=35.443;MAF_USDA=30.0
NC_035081.1	60641077	.	T	A	.	.	MAF_INRAE=39.241;MAF_USDA=47.059
NC_035081.1	60641094	.	A	C	.	.	MAF_INRAE=7.595
NC_035081.1	60641184	.	T	A	.	.	MAF_USDA=3.279
NC_035081.1	60641241	.	T	G	.	.	MAF_INRAE=3.333;MAF_USDA=4.118
NC_035081.1	60641285	.	A	G,C	.	.	MAF_INRAE=15.789
NC_035081.1	60641296	.	A	G	.	.	MAF_USDA=6.25
NC_035081.1	60641332	.	C	T	.	.	MAF_INRAE=25.316;MAF_USDA=21.176
NC_035081.1	60641357	.	A	G	.	.	MAF_INRAE=12.5;MAF_USDA=9.016
NC_035081.1	60641375	.	C	A	.	.	MAF_INRAE=25.316;MAF_USDA=21.765
NC_035081.1	60641553	.	T	A	.	.	MAF_INRAE=15.789;MAF_USDA=33.333
NC_035081.1	60641563	.	C	T	.	.	MAF_INRAE=15.789;MAF_USDA=20.0
NC_035081.1	60641619	.	G	A	.	.	MAF_USDA=4.098
NC_035081.1	60641683	.	C	T	.	.	MAF_USDA=5.294
NC_035081.1	60641744	.	G	A	.	.	MAF_USDA=12.5
NC_035081.1	60642449	.	A	C	.	.	MAF_USDA=3.39
NC_035081.1	60642524	.	A	G	.	.	MAF_USDA=10.417
NC_035081.1	60642565	.	C	T	.	.	MAF_USDA=3.279
NC_035081.1	60642659	.	G	A	.	.	MAF_USDA=4.167
NC_035081.1	60643047	.	C	T	.	.	MAF_USDA=2.459
NC_035081.1	60643075	.	C	T	.	.	MAF_USDA=18.033
NC_035081.1	60643190	.	G	T	.	.	MAF_INRAE=24.684;MAF_USDA=20.588
NC_035081.1	60643284	.	G	A	.	.	MAF_USDA=1.639
NC_035081.1	60643287	.	C	T	.	.	MAF_INRAE=3.333;MAF_USDA=4.118
NC_035081.1	60643352	.	C	A	.	.	MAF_INRAE=3.333;MAF_USDA=4.118
NC_035081.1	60643360	.	C	T	.	.	MAF_USDA=2.459
NC_035081.1	60643468	.	A	T	.	.	MAF_INRAE=35.443;MAF_USDA=27.647
NC_035081.1	60643472	.	C	G	.	.	MAF_USDA=3.279
NC_035081.1	60643486	.	T	C	.	.	MAF_USDA=3.279
NC_035081.1	60643582	.	C	G	.	.	MAF_USDA=3.279
NC_035081.1	60643664	.	A	C	.	.	MAF_USDA=2.459
NC_035081.1	60643685	.	C	T	.	.	MAF_INRAE=26.667
NC_035081.1	60643707	.	A	T	.	.	MAF_INRAE=27.5
NC_035081.1	60643740	.	A	T	.	.	MAF_INRAE=15.789
NC_035081.1	60643959	.	C	T	.	.	MAF_USDA=5.0
NC_035081.1	60643960	.	C	A	.	.	MAF_INRAE=34.81;MAF_USDA=30.357
NC_035081.1	60644088	.	T	A	.	.	MAF_USDA=2.459
NC_035081.1	60644137	.	C	T	.	.	MAF_INRAE=24.684;MAF_USDA=20.588
NC_035081.1	60644162	.	C	T	.	.	MAF_INRAE=6.667
NC_035081.1	60644259	.	A	G	.	.	MAF_INRAE=39.241;MAF_USDA=48.824
NC_035081.1	60644287	.	A	T	.	.	MAF_USDA=1.639
NC_035081.1	60644318	.	T	A	.	.	MAF_USDA=3.279
NC_035081.1	60644319	.	A	T	.	.	MAF_USDA=1.639
NC_035081.1	60644336	.	T	C	.	.	MAF_INRAE=24.684;MAF_USDA=22.353
NC_035081.1	60644379	.	T	G	.	.	MAF_INRAE=37.975;MAF_USDA=32.353
NC_035081.1	60644392	.	A	G	.	.	MAF_USDA=5.738
NC_035081.1	60644469	.	C	A	.	.	MAF_INRAE=35.443;MAF_USDA=29.412
NC_035081.1	60644478	.	A	T	.	.	MAF_INRAE=3.333;MAF_USDA=4.118
NC_035081.1	60644534	.	T	G	.	.	MAF_INRAE=39.241;MAF_USDA=48.214
NC_035081.1	60644555	.	T	A	.	.	MAF_USDA=3.529
NC_035081.1	60644557	.	T	C	.	.	MAF_USDA=1.639
NC_035081.1	60644748	.	A	G	.	.	MAF_INRAE=34.81;MAF_USDA=26.471
NC_035081.1	60644765	.	C	T	.	.	MAF_USDA=1.639
NC_035081.1	60644786	.	A	G	.	.	MAF_USDA=29.167
NC_035081.1	60644788	.	A	G	.	.	MAF_USDA=4.167
NC_035081.1	60644914	.	G	A	.	.	MAF_INRAE=39.241;MAF_USDA=48.235
NC_035081.1	60644940	.	T	G	.	.	MAF_INRAE=26.582;MAF_USDA=35.294
NC_035081.1	60644967	.	A	T	.	.	MAF_INRAE=13.333;MAF_USDA=2.459
NC_035081.1	60644997	.	C	T	.	.	MAF_USDA=5.738
NC_035081.1	60644999	.	C	T	.	.	MAF_INRAE=39.241;MAF_USDA=48.824
NC_035081.1	60645010	.	T	C	.	.	MAF_INRAE=36.709;MAF_USDA=44.118
NC_035081.1	60645047	.	A	T	.	.	MAF_INRAE=25.0;MAF_USDA=18.852
NC_035081.1	60645088	.	G	A	.	.	MAF_USDA=1.639
NC_035081.1	60645096	.	C	A	.	.	MAF_USDA=13.115
NC_035081.1	60645142	.	G	T	.	.	MAF_INRAE=1.667;MAF_USDA=16.471
NC_035081.1	60645157	.	A	C	.	.	MAF_USDA=10.417
NC_035081.1	60645186	.	A	G	.	.	MAF_INRAE=26.667
NC_035081.1	60645193	.	C	A	.	.	MAF_INRAE=28.333
NC_035081.1	60645206	.	G	A	.	.	MAF_USDA=3.279
NC_035081.1	60645218	.	G	T	.	.	MAF_INRAE=4.167;MAF_USDA=6.557
NC_035081.1	60645231	.	T	C	.	.	MAF_INRAE=3.333;MAF_USDA=2.459
NC_035081.1	60645247	.	T	G	.	.	MAF_INRAE=5.833
NC_035081.1	60645282	.	A	C	.	.	MAF_USDA=4.918
NC_035081.1	60645290	.	C	G	.	.	MAF_USDA=6.557
NC_035081.1	60645318	.	T	C	.	.	MAF_INRAE=3.333;MAF_USDA=18.235
NC_035081.1	60645328	.	A	T	.	.	MAF_INRAE=3.333
NC_035081.1	60645337	.	G	T	.	.	MAF_INRAE=3.333
NC_035081.1	60645356	.	G	C	.	.	MAF_INRAE=3.333
NC_035081.1	60645421	.	G	A	.	.	MAF_INRAE=5.0;MAF_USDA=14.118
NC_035081.1	60645422	.	C	T	.	.	MAF_USDA=15.882
NC_035081.1	60645437	.	C	A	.	.	MAF_USDA=2.459
NC_035081.1	60645438	.	C	T	.	.	MAF_INRAE=20.833;MAF_USDA=16.471
NC_035081.1	60645472	.	T	A	.	.	MAF_USDA=6.25
NC_035081.1	60645551	.	T	A	.	.	MAF_USDA=47.826
NC_035081.1	60645554	.	G	A	.	.	MAF_USDA=47.826
NC_035081.1	60645556	.	A	G	.	.	MAF_USDA=50.0
NC_035081.1	60645584	.	C	T	.	.	MAF_USDA=3.333
NC_035081.1	60645613	.	C	T	.	.	MAF_INRAE=39.873;MAF_USDA=41.667
NC_035081.1	60645647	.	A	G	.	.	MAF_INRAE=39.241;MAF_USDA=48.824
NC_035081.1	60645708	.	G	T	.	.	MAF_INRAE=13.333;MAF_USDA=4.098
NC_035081.1	60645713	.	A	G	.	.	MAF_INRAE=39.241;MAF_USDA=48.235
NC_035081.1	60645795	.	T	A	.	.	MAF_INRAE=39.873;MAF_USDA=41.765
NC_035081.1	60645805	.	A	G	.	.	MAF_INRAE=39.873;MAF_USDA=48.824
NC_035081.1	60645815	.	G	A	.	.	MAF_INRAE=40.506;MAF_USDA=49.412
NC_035081.1	60645823	.	C	A	.	.	MAF_INRAE=40.506;MAF_USDA=49.412
NC_035081.1	60645825	.	T	C	.	.	MAF_INRAE=47.5;MAF_USDA=47.647
NC_035081.1	60645829	.	G	A	.	.	MAF_INRAE=2.5
NC_035081.1	60645854	.	T	C	.	.	MAF_INRAE=2.5
NC_035081.1	60645857	.	T	G	.	.	MAF_INRAE=2.5
NC_035081.1	60645858	.	G	T	.	.	MAF_INRAE=2.5
NC_035081.1	60645860	.	A	G	.	.	MAF_USDA=1.765
NC_035081.1	60645865	.	G	A	.	.	MAF_INRAE=2.5
NC_035081.1	60645871	.	A	T	.	.	MAF_INRAE=40.506;MAF_USDA=37.5
NC_035081.1	60645872	.	A	T	.	.	MAF_INRAE=48.333;MAF_USDA=48.81
NC_035081.1	60645878	.	T	A	.	.	MAF_INRAE=2.5
NC_035081.1	60645883	.	T	A	.	.	MAF_INRAE=2.5
NC_035081.1	60645885	.	G	T	.	.	MAF_USDA=1.639
NC_035081.1	60645905	.	A	G	.	.	MAF_INRAE=1.667
NC_035081.1	60645912	.	G	T	.	.	MAF_USDA=16.393
NC_035081.1	60645984	.	A	C	.	.	MAF_INRAE=39.241;MAF_USDA=47.647
NC_035081.1	60646007	.	C	T	.	.	MAF_INRAE=4.167
NC_035081.1	60646042	.	C	T	.	.	MAF_INRAE=26.667;MAF_USDA=27.059
NC_035081.1	60646043	.	C	T	.	.	MAF_INRAE=18.333
NC_035081.1	60646049	.	G	T	.	.	MAF_INRAE=26.667
NC_035081.1	60646092	.	C	T	.	.	MAF_INRAE=4.167
NC_035081.1	60646113	.	C	A	.	.	MAF_INRAE=1.667
NC_035081.1	60646119	.	T	C	.	.	MAF_INRAE=47.5
NC_035081.1	60646137	.	G	A	.	.	MAF_INRAE=27.5;MAF_USDA=26.786
NC_035081.1	60646145	.	C	A	.	.	MAF_INRAE=1.667
NC_035081.1	60646158	.	A	G	.	.	MAF_INRAE=1.667;MAF_USDA=6.557
NC_035081.1	60646160	.	G	A	.	.	MAF_USDA=20.833
NC_035081.1	60646169	.	G	T	.	.	MAF_INRAE=23.333;MAF_USDA=20.492
NC_035081.1	60646174	.	A	G	.	.	MAF_INRAE=3.333;MAF_USDA=1.765
NC_035081.1	60646176	.	T	C	.	.	MAF_INRAE=17.722;MAF_USDA=18.235
NC_035081.1	60646178	.	T	G	.	.	MAF_INRAE=19.167;MAF_USDA=18.235
NC_035081.1	60646216	.	GT	GA	.	.	MAF_USDA=2.083
NC_035081.1	60646217	.	T	A	.	.	MAF_INRAE=3.333
NC_035081.1	60646257	.	G	C	.	.	MAF_USDA=9.016
NC_035081.1	60646259	.	G	T	.	.	MAF_USDA=9.016
NC_035081.1	60646264	.	G	A	.	.	MAF_USDA=8.197
NC_035081.1	60646267	.	G	T	.	.	MAF_USDA=4.918
NC_035081.1	60646273	.	T	C	.	.	MAF_INRAE=13.333;MAF_USDA=6.25
NC_035081.1	60646275	.	G	T	.	.	MAF_USDA=3.279
NC_035081.1	60646278	.	A	T	.	.	MAF_USDA=4.098
NC_035081.1	60646287	.	T	A	.	.	MAF_USDA=1.639
NC_035081.1	60646304	.	A	T	.	.	MAF_INRAE=41.667
NC_035081.1	60646309	.	C	T	.	.	MAF_USDA=4.098
NC_035081.1	60646311	.	G	C	.	.	MAF_INRAE=41.667
NC_035081.1	60646326	.	A	G	.	.	MAF_INRAE=30.833
NC_035081.1	60646355	.	C	A	.	.	MAF_INRAE=43.333
NC_035081.1	60646360	.	T	A	.	.	MAF_INRAE=27.5
NC_035081.1	60646395	.	C	T	.	.	MAF_USDA=1.639
NC_035081.1	60646411	.	C	T	.	.	MAF_INRAE=13.158;MAF_USDA=29.167
NC_035081.1	60646447	.	A	G	.	.	MAF_USDA=1.639
NC_035081.1	60646485	.	T	A	.	.	MAF_INRAE=17.722;MAF_USDA=16.471
NC_035081.1	60646498	.	C	T	.	.	MAF_USDA=4.167
NC_035081.1	60646501	.	G	A	.	.	MAF_USDA=1.765
NC_035081.1	60646513	.	C	T	.	.	MAF_INRAE=39.241;MAF_USDA=41.667
NC_035081.1	60646514	.	A	T	.	.	MAF_INRAE=46.667;MAF_USDA=41.667
NC_035081.1	60646532	.	C	G	.	.	MAF_INRAE=3.333;MAF_USDA=1.765
NC_035081.1	60646540	.	A	G	.	.	MAF_INRAE=28.333;MAF_USDA=32.353
NC_035081.1	60646542	.	G	C	.	.	MAF_INRAE=28.333;MAF_USDA=31.765
NC_035081.1	60646546	.	A	C	.	.	MAF_INRAE=13.333
NC_035081.1	60646563	.	G	C	.	.	MAF_USDA=2.459
NC_035081.1	60646580	.	T	A	.	.	MAF_USDA=1.639
NC_035081.1	60646600	.	A	T	.	.	MAF_USDA=8.333
NC_035081.1	60646609	.	C	A	.	.	MAF_USDA=26.786
NC_035081.1	60646622	.	G	T	.	.	MAF_USDA=1.786
NC_035081.1	60646655	.	T	C	.	.	MAF_INRAE=15.789;MAF_USDA=17.857
NC_035081.1	60646722	.	C	A	.	.	MAF_INRAE=42.105;MAF_USDA=14.583
NC_035081.1	60646842	.	C	T	.	.	MAF_USDA=4.167
NC_035081.1	60646915	.	C	T	.	.	MAF_USDA=4.167
NC_035081.1	60646959	.	C	T	.	.	MAF_USDA=33.333
NC_035081.1	60646968	.	G	T	.	.	MAF_INRAE=15.789;MAF_USDA=35.417
NC_035081.1	60648088	.	C	A	.	.	MAF_USDA=4.167
NC_035081.1	60648159	.	G	A	.	.	MAF_INRAE=15.789;MAF_USDA=37.5
NC_035081.1	60648171	.	A	G	.	.	MAF_INRAE=15.789
NC_035081.1	60648187	.	A	T	.	.	MAF_INRAE=15.789;MAF_USDA=39.583
NC_035081.1	60648198	.	T	C	.	.	MAF_INRAE=15.789;MAF_USDA=47.619
NC_035081.1	60648222	.	G	A	.	.	MAF_USDA=22.917
NC_035081.1	60648236	.	C	A	.	.	MAF_INRAE=15.789;MAF_USDA=50.0
NC_035081.1	60648238	.	G	A	.	.	MAF_USDA=47.647
NC_035081.1	60648246	.	A	G	.	.	MAF_INRAE=15.789;MAF_USDA=50.0
NC_035081.1	60648248	.	A	G	.	.	MAF_USDA=47.647
NC_035081.1	60648253	.	G	A	.	.	MAF_USDA=7.059
NC_035081.1	60648306	.	T	C	.	.	MAF_USDA=8.333
NC_035081.1	60648307	.	A	T	.	.	MAF_USDA=8.333
NC_035081.1	60648310	.	T	C	.	.	MAF_INRAE=21.053;MAF_USDA=21.667
NC_035081.1	60648311	.	G	T	.	.	MAF_USDA=2.5
NC_035081.1	60648322	.	A	G	.	.	MAF_USDA=20.0
NC_035081.1	60648334	.	G	A	.	.	MAF_USDA=16.667
NC_035081.1	60648374	.	G	A	.	.	MAF_INRAE=21.053;MAF_USDA=11.31
NC_035081.1	60648395	.	G	A	.	.	MAF_INRAE=47.368;MAF_USDA=21.765
NC_035081.1	60648401	.	C	A	.	.	MAF_INRAE=15.789;MAF_USDA=21.176
NC_035081.1	60648403	.	T	C	.	.	MAF_USDA=1.639
NC_035081.1	60648425	.	C	A	.	.	MAF_INRAE=21.053;MAF_USDA=16.393
NC_035081.1	60648448	.	T	A	.	.	MAF_INRAE=47.368;MAF_USDA=34.706
NC_035081.1	60648449	.	T	A	.	.	MAF_USDA=6.25
NC_035081.1	60648450	.	T	A	.	.	MAF_USDA=3.279
NC_035081.1	60648451	.	T	G	.	.	MAF_USDA=3.529
NC_035081.1	60648456	.	T	C	.	.	MAF_INRAE=21.053;MAF_USDA=1.639
NC_035081.1	60648518	.	G	A	.	.	MAF_USDA=1.639
NC_035081.1	60648533	.	A	C	.	.	MAF_INRAE=15.789;MAF_USDA=45.882
NC_035081.1	60648574	.	A	T	.	.	MAF_USDA=5.738
NC_035081.1	60648640	.	G	A	.	.	MAF_USDA=30.588
NC_035081.1	60648647	.	C	A	.	.	MAF_INRAE=15.789;MAF_USDA=18.824
NC_035081.1	60648665	.	C	A	.	.	MAF_INRAE=15.789;MAF_USDA=47.647
NC_035081.1	60648724	.	A	T	.	.	MAF_USDA=8.333
NC_035081.1	60648726	.	C	G	.	.	MAF_USDA=8.333
NC_035081.1	60648734	.	A	G	.	.	MAF_USDA=3.279
NC_035081.1	60648744	.	G	A	.	.	MAF_USDA=4.167
NC_035081.1	60648842	.	G	A	.	.	MAF_INRAE=15.789;MAF_USDA=22.727
NC_035081.1	60648961	.	A	T	.	.	MAF_USDA=9.412
NC_035081.1	60648970	.	C	A	.	.	MAF_USDA=4.098
NC_035081.1	60648984	.	G	T	.	.	MAF_INRAE=15.789;MAF_USDA=14.118
NC_035081.1	60649096	.	C	A	.	.	MAF_USDA=4.167
NC_035081.1	60649100	.	T	G	.	.	MAF_USDA=4.167
NC_035081.1	60649178	.	T	C	.	.	MAF_USDA=10.656
NC_035081.1	60649185	.	T	A	.	.	MAF_USDA=9.836
NC_035081.1	60649186	.	C	T	.	.	MAF_USDA=10.656
NC_035081.1	60649191	.	A	G	.	.	MAF_USDA=10.656
NC_035081.1	60649196	.	G	A	.	.	MAF_USDA=2.459
NC_035081.1	60649226	.	G	T	.	.	MAF_USDA=46.471
NC_035081.1	60649237	.	T	A	.	.	MAF_USDA=16.393
NC_035081.1	60649238	.	G	T	.	.	MAF_USDA=16.393
NC_035081.1	60649243	.	G	T	.	.	MAF_USDA=15.574
NC_035081.1	60649246	.	A	G	.	.	MAF_USDA=17.213
NC_035081.1	60649272	.	C	T	.	.	MAF_USDA=12.5
NC_035081.1	60649282	.	T	A	.	.	MAF_USDA=6.557
NC_035081.1	60649340	.	A	T	.	.	MAF_USDA=2.459
NC_035081.1	60649352	.	A	T	.	.	MAF_USDA=3.279
NC_035081.1	60649355	.	T	G	.	.	MAF_INRAE=21.053;MAF_USDA=7.377
NC_035081.1	60649356	.	A	C	.	.	MAF_USDA=20.0
NC_035081.1	60649359	.	T	G	.	.	MAF_USDA=15.294
NC_035081.1	60649362	.	T	A	.	.	MAF_USDA=20.0
NC_035081.1	60649367	.	A	T	.	.	MAF_USDA=20.588
NC_035081.1	60649401	.	T	G	.	.	MAF_INRAE=29.114;MAF_USDA=18.235
NC_035081.1	60649413	.	G	A	.	.	MAF_USDA=22.951
NC_035081.1	60649415	.	G	A	.	.	MAF_USDA=22.951
NC_035081.1	60649418	.	A	G	.	.	MAF_INRAE=31.646;MAF_USDA=45.833
NC_035081.1	60649507	.	C	T	.	.	MAF_USDA=4.098
NC_035081.1	60649518	.	A	C	.	.	MAF_USDA=1.639
NC_035081.1	60649546	.	T	G	.	.	MAF_INRAE=5.833
NC_035081.1	60649572	.	G	A	.	.	MAF_USDA=1.639
NC_035081.1	60649586	.	C	A	.	.	MAF_USDA=4.167
NC_035081.1	60649592	.	G	T	.	.	MAF_USDA=4.167
NC_035081.1	60649619	.	A	C	.	.	MAF_USDA=4.098
NC_035081.1	60649711	.	G	T	.	.	MAF_USDA=4.167
NC_035081.1	60649742	.	A	C	.	.	MAF_USDA=16.667
NC_035081.1	60649759	.	T	A	.	.	MAF_USDA=18.75
NC_035081.1	60649769	.	G	A	.	.	MAF_USDA=10.417
NC_035081.1	60649781	.	C	A	.	.	MAF_INRAE=33.333
NC_035081.1	60649784	.	T	G	.	.	MAF_USDA=2.353
NC_035081.1	60649786	.	A	T	.	.	MAF_INRAE=47.5
NC_035081.1	60649846	.	T	G	.	.	MAF_INRAE=46.667;MAF_USDA=45.294
NC_035081.1	60649850	.	G	A	.	.	MAF_USDA=18.75
NC_035081.1	60649855	.	T	C	.	.	MAF_USDA=4.167
NC_035081.1	60649869	.	A	G	.	.	MAF_USDA=2.459
NC_035081.1	60649901	.	A	C	.	.	MAF_USDA=1.639
NC_035081.1	60649907	.	G	A	.	.	MAF_USDA=16.393
NC_035081.1	60649933	.	A	T	.	.	MAF_USDA=4.167
NC_035081.1	60649972	.	C	A	.	.	MAF_USDA=17.213
NC_035081.1	60650022	.	A	G	.	.	MAF_USDA=4.167
NC_035081.1	60650042	.	G	T	.	.	MAF_USDA=4.167
NC_035081.1	60650107	.	G	A	.	.	MAF_USDA=2.459
NC_035081.1	60650126	.	G	T	.	.	MAF_USDA=3.279
NC_035081.1	60650183	.	G	T	.	.	MAF_INRAE=16.667
NC_035081.1	60650309	.	G	C	.	.	MAF_USDA=9.091
NC_035081.1	60650444	.	G	A	.	.	MAF_USDA=11.905
NC_035081.1	60651379	.	G	A	.	.	MAF_INRAE=41.139;MAF_USDA=35.417
NC_035081.1	60651519	.	T	G	.	.	MAF_INRAE=47.5;MAF_USDA=37.5
NC_035081.1	60651560	.	A	T	.	.	MAF_USDA=2.459
NC_035081.1	60651566	.	G	A	.	.	MAF_USDA=2.459
NC_035081.1	60651633	.	A	T	.	.	MAF_INRAE=7.595
NC_035081.1	60651703	.	T	C	.	.	MAF_INRAE=25.316;MAF_USDA=20.588
NC_035081.1	60651756	.	A	T	.	.	MAF_USDA=2.459
NC_035081.1	60651782	.	G	A	.	.	MAF_USDA=5.882
NC_035081.1	60651843	.	T	A	.	.	MAF_INRAE=13.333;MAF_USDA=2.459
NC_035081.1	60651859	.	A	G	.	.	MAF_USDA=4.167
NC_035081.1	60651867	.	G	A	.	.	MAF_INRAE=7.595;MAF_USDA=11.765
NC_035081.1	60651876	.	G	C	.	.	MAF_USDA=4.167
NC_035081.1	60651884	.	G	A	.	.	MAF_USDA=7.059
NC_035081.1	60652020	.	G	T	.	.	MAF_USDA=17.213
NC_035081.1	60652027	.	C	T	.	.	MAF_INRAE=4.167;MAF_USDA=4.098
NC_035081.1	60652056	.	T	G	.	.	MAF_USDA=4.167
NC_035081.1	60652068	.	G	T	.	.	MAF_USDA=4.167
NC_035081.1	60652147	.	G	C	.	.	MAF_USDA=4.167
NC_035081.1	60652163	.	T	C	.	.	MAF_USDA=2.459
NC_035081.1	60652184	.	G	A	.	.	MAF_USDA=4.167
NC_035081.1	60652197	.	G	A	.	.	MAF_INRAE=7.595;MAF_USDA=2.941
NC_035081.1	60652295	.	A	C	.	.	MAF_USDA=16.393
NC_035081.1	60652302	.	A	G	.	.	MAF_USDA=4.167
NC_035081.1	60652419	.	A	T	.	.	MAF_USDA=1.639
NC_035081.1	60652446	.	G	A	.	.	MAF_USDA=4.167
NC_035081.1	60652603	.	T	C	.	.	MAF_USDA=1.639
NC_035081.1	60652667	.	C	T	.	.	MAF_INRAE=17.089;MAF_USDA=9.412
NC_035081.1	60652690	.	G	A	.	.	MAF_USDA=3.279
NC_035081.1	60652713	.	G	T	.	.	MAF_INRAE=3.333;MAF_USDA=6.471
NC_035081.1	60652807	.	T	C	.	.	MAF_USDA=4.167
NC_035081.1	60652808	.	G	A	.	.	MAF_USDA=4.167
NC_035081.1	60652912	.	G	A	.	.	MAF_USDA=9.412
NC_035081.1	60652944	.	G	A	.	.	MAF_USDA=2.941
NC_035081.1	60653142	.	T	G	.	.	MAF_INRAE=13.333;MAF_USDA=2.459
NC_035081.1	60653268	.	T	A	.	.	MAF_USDA=4.167
NC_035081.1	60653270	.	C	A	.	.	MAF_INRAE=13.333
NC_035081.1	60653274	.	C	T	.	.	MAF_INRAE=8.333;MAF_USDA=22.353
NC_035081.1	60653282	.	C	A	.	.	MAF_INRAE=10.127;MAF_USDA=22.353
NC_035081.1	60653299	.	A	G	.	.	MAF_INRAE=25.316;MAF_USDA=20.588
NC_035081.1	60653456	.	A	G	.	.	MAF_INRAE=12.5;MAF_USDA=2.459
NC_035081.1	60653470	.	A	T	.	.	MAF_USDA=4.098
NC_035081.1	60653514	.	G	A	.	.	MAF_USDA=4.167
NC_035081.1	60653533	.	T	G	.	.	MAF_INRAE=39.241;MAF_USDA=40.0
NC_035081.1	60653538	.	C	A	.	.	MAF_USDA=4.167
NC_035081.1	60653699	.	G	A	.	.	MAF_INRAE=25.0
NC_035081.1	60653709	.	T	A	.	.	MAF_INRAE=3.333;MAF_USDA=7.059
NC_035081.1	60653722	.	A	G	.	.	MAF_USDA=4.167
NC_035081.1	60653748	.	C	T	.	.	MAF_USDA=2.459
NC_035081.1	60653972	.	G	A	.	.	MAF_USDA=10.0
NC_035081.1	60653979	.	C	A	.	.	MAF_INRAE=7.595
NC_035081.1	60653991	.	C	G	.	.	MAF_INRAE=7.595;MAF_USDA=12.353
NC_035081.1	60654180	.	G	A	.	.	MAF_USDA=4.167
NC_035081.1	60654308	.	G	A	.	.	MAF_USDA=4.098
NC_035081.1	60654323	.	C	T	.	.	MAF_USDA=8.824
NC_035081.1	60654407	.	G	A	.	.	MAF_USDA=2.459
NC_035081.1	60654497	.	A	T	.	.	MAF_USDA=7.647
NC_035081.1	60654540	.	C	T	.	.	MAF_USDA=6.25
NC_035081.1	60654551	.	C	T	.	.	MAF_INRAE=8.228;MAF_USDA=2.941
NC_035081.1	60654665	.	A	G	.	.	MAF_INRAE=13.333;MAF_USDA=2.941
NC_035081.1	60654685	.	A	T	.	.	MAF_INRAE=7.595
NC_035081.1	60654692	.	T	G	.	.	MAF_USDA=4.167
NC_035081.1	60654711	.	C	A	.	.	MAF_INRAE=13.333;MAF_USDA=6.557
NC_035081.1	60654721	.	G	A	.	.	MAF_USDA=8.824
NC_035081.1	60654736	.	T	G	.	.	MAF_USDA=18.333
NC_035081.1	60654804	.	T	A	.	.	MAF_INRAE=39.873;MAF_USDA=50.0
NC_035081.1	60654997	.	C	A	.	.	MAF_USDA=4.167
NC_035081.1	60655057	.	G	T	.	.	MAF_INRAE=3.333;MAF_USDA=7.647
NC_035081.1	60655066	.	G	A	.	.	MAF_INRAE=39.241;MAF_USDA=39.412
NC_035081.1	60655070	.	G	T	.	.	MAF_INRAE=46.667;MAF_USDA=41.765
NC_035081.1	60655122	.	C	A	.	.	MAF_INRAE=35.443;MAF_USDA=28.824
NC_035081.1	60655221	.	C	T	.	.	MAF_INRAE=3.333;MAF_USDA=2.083
NC_035081.1	60655325	.	C	T	.	.	MAF_USDA=4.167
NC_035081.1	60655369	.	C	T	.	.	MAF_INRAE=39.873;MAF_USDA=49.412
NC_035081.1	60655477	.	G	T	.	.	MAF_USDA=27.083
NC_035081.1	60655479	.	G	T	.	.	MAF_INRAE=29.167;MAF_USDA=27.083
NC_035081.1	60655481	.	C	T	.	.	MAF_USDA=27.083
NC_035081.1	60655526	.	T	G	.	.	MAF_INRAE=39.873;MAF_USDA=49.412
NC_035081.1	60655542	.	G	A	.	.	MAF_INRAE=8.228;MAF_USDA=4.098
NC_035081.1	60655635	.	A	G	.	.	MAF_INRAE=39.241;MAF_USDA=48.824
NC_035081.1	60655639	.	T	G	.	.	MAF_USDA=18.033
NC_035081.1	60655657	.	G	T	.	.	MAF_USDA=3.279
NC_035081.1	60655663	.	T	A	.	.	MAF_INRAE=4.43;MAF_USDA=6.471
NC_035081.1	60655674	.	C	T	.	.	MAF_INRAE=14.167;MAF_USDA=2.459
NC_035081.1	60655685	.	A	C	.	.	MAF_USDA=10.588
NC_035081.1	60655757	.	A	T	.	.	MAF_USDA=8.333
NC_035081.1	60655769	.	A	T	.	.	MAF_INRAE=7.595;MAF_USDA=4.167
NC_035081.1	60655852	.	G	A	.	.	MAF_INRAE=45.57;MAF_USDA=48.824
NC_035081.1	60656174	.	G	A	.	.	MAF_USDA=5.882
NC_035081.1	60656175	.	G	A	.	.	MAF_INRAE=21.667;MAF_USDA=4.118
NC_035081.1	60656290	.	T	C	.	.	MAF_USDA=50.0
NC_035081.1	60656352	.	C	A	.	.	MAF_USDA=2.459
NC_035081.1	60656752	.	G	A	.	.	MAF_USDA=29.412
NC_035081.1	60656965	.	G	A	.	.	MAF_USDA=2.459
NC_035081.1	60657051	.	G	C	.	.	MAF_INRAE=7.595;MAF_USDA=3.279
NC_035081.1	60657063	.	C	T	.	.	MAF_USDA=1.176
NC_035081.1	60657130	.	T	C	.	.	MAF_INRAE=39.873;MAF_USDA=50.0
NC_035081.1	60657159	.	T	C	.	.	MAF_USDA=3.279
NC_035081.1	60657183	.	C	T	.	.	MAF_USDA=4.118
NC_035081.1	60657208	.	C	A	.	.	MAF_USDA=18.033
NC_035081.1	60657215	.	T	G	.	.	MAF_INRAE=19.62;MAF_USDA=21.176
NC_035081.1	60657229	.	G	C	.	.	MAF_USDA=4.167
NC_035081.1	60657248	.	A	T	.	.	MAF_INRAE=40.506
NC_035081.1	60657415	.	C	T	.	.	MAF_USDA=1.639
NC_035081.1	60657416	.	G	T	.	.	MAF_USDA=4.167
NC_035081.1	60657419	.	C	T	.	.	MAF_USDA=3.279
NC_035081.1	60657448	.	G	A	.	.	MAF_USDA=16.393
NC_035081.1	60657538	.	G	T	.	.	MAF_USDA=1.639
NC_035081.1	60657542	.	G	T	.	.	MAF_INRAE=7.595;MAF_USDA=5.294
NC_035081.1	60657657	.	A	T	.	.	MAF_INRAE=39.241;MAF_USDA=41.176
NC_035081.1	60657880	.	G	A	.	.	MAF_USDA=5.882
NC_035081.1	60657888	.	G	A	.	.	MAF_USDA=3.279
NC_035081.1	60657947	.	A	G	.	.	MAF_INRAE=25.316;MAF_USDA=21.765
NC_035081.1	60657950	.	T	C	.	.	MAF_USDA=5.882
NC_035081.1	60658010	.	G	A	.	.	MAF_USDA=6.471
NC_035081.1	60658019	.	C	T	.	.	MAF_INRAE=39.241;MAF_USDA=36.471
NC_035081.1	60658079	.	G	A	.	.	MAF_INRAE=7.595;MAF_USDA=4.098
NC_035081.1	60658142	.	A	G	.	.	MAF_USDA=4.098
NC_035081.1	60658166	.	A	C	.	.	MAF_USDA=2.459
NC_035081.1	60658172	.	C	A	.	.	MAF_USDA=1.639
NC_035081.1	60658181	.	G	A	.	.	MAF_INRAE=3.333;MAF_USDA=4.167
NC_035081.1	60658186	.	C	T	.	.	MAF_INRAE=20.886;MAF_USDA=12.353
NC_035081.1	60658205	.	G	A	.	.	MAF_USDA=4.098
NC_035081.1	60658248	.	G	A	.	.	MAF_USDA=5.882
NC_035081.1	60658280	.	G	T	.	.	MAF_USDA=5.738
NC_035081.1	60658284	.	T	G	.	.	MAF_INRAE=39.241;MAF_USDA=44.118
NC_035081.1	60658300	.	G	C	.	.	MAF_USDA=4.118
NC_035081.1	60658345	.	G	A	.	.	MAF_INRAE=25.316;MAF_USDA=21.765
NC_035081.1	60658355	.	G	T	.	.	MAF_USDA=4.118
NC_035081.1	60658409	.	C	A	.	.	MAF_INRAE=34.81;MAF_USDA=28.824
NC_035081.1	60658465	.	C	T	.	.	MAF_USDA=5.294
NC_035081.1	60658538	.	A	G	.	.	MAF_INRAE=35.443;MAF_USDA=28.824
NC_035081.1	60658561	.	G	T	.	.	MAF_USDA=2.459
NC_035081.1	60658606	.	G	A	.	.	MAF_USDA=2.459
NC_035081.1	60658647	.	A	G	.	.	MAF_INRAE=25.316;MAF_USDA=20.0
NC_035081.1	60658654	.	C	T	.	.	MAF_USDA=4.118
NC_035081.1	60658690	.	T	C	.	.	MAF_INRAE=35.443;MAF_USDA=29.412
NC_035081.1	60658728	.	C	T	.	.	MAF_USDA=4.118
NC_035081.1	60658804	.	A	G	.	.	MAF_INRAE=35.443;MAF_USDA=34.118
NC_035081.1	60658818	.	A	C	.	.	MAF_USDA=1.639
NC_035081.1	60658830	.	T	A	.	.	MAF_INRAE=39.873;MAF_USDA=44.706
NC_035081.1	60658926	.	G	A	.	.	MAF_INRAE=24.051;MAF_USDA=20.588
NC_035081.1	60658994	.	T	A	.	.	MAF_INRAE=23.418;MAF_USDA=22.941
NC_035081.1	60659019	.	C	A	.	.	MAF_USDA=3.279
NC_035081.1	60659033	.	C	T	.	.	MAF_INRAE=25.316;MAF_USDA=22.353
NC_035081.1	60659041	.	T	C	.	.	MAF_USDA=11.475
NC_035081.1	60659045	.	G	A	.	.	MAF_USDA=3.279
NC_035081.1	60659052	.	T	G	.	.	MAF_USDA=3.279
NC_035081.1	60659062	.	A	C	.	.	MAF_INRAE=25.316;MAF_USDA=15.574
NC_035081.1	60659086	.	T	G	.	.	MAF_USDA=3.279
NC_035081.1	60659128	.	T	A	.	.	MAF_INRAE=21.667;MAF_USDA=3.529
NC_035081.1	60659157	.	T	C	.	.	MAF_INRAE=39.241;MAF_USDA=49.412
NC_035081.1	60659197	.	C	T	.	.	MAF_INRAE=39.241;MAF_USDA=48.824
NC_035081.1	60659436	.	G	A	.	.	MAF_INRAE=7.595
NC_035081.1	60659476	.	G	T	.	.	MAF_USDA=16.471
NC_035081.1	60659657	.	G	A	.	.	MAF_INRAE=25.316;MAF_USDA=20.588
NC_035081.1	60659762	.	G	A	.	.	MAF_INRAE=39.873;MAF_USDA=31.765
NC_035081.1	60659788	.	T	G	.	.	MAF_INRAE=24.684;MAF_USDA=21.765
NC_035081.1	60659837	.	G	A	.	.	MAF_USDA=1.639
NC_035081.1	60659903	.	T	G	.	.	MAF_INRAE=27.848;MAF_USDA=25.294
NC_035081.1	60659975	.	T	C	.	.	MAF_USDA=15.294
NC_035081.1	60660005	.	A	G	.	.	MAF_INRAE=5.263;MAF_USDA=2.353
NC_035081.1	60660076	.	C	T	.	.	MAF_USDA=15.294
NC_035081.1	60660147	.	C	A	.	.	MAF_USDA=4.118
NC_035081.1	60660213	.	A	T	.	.	MAF_USDA=4.098
NC_035081.1	60660251	.	C	A	.	.	MAF_INRAE=6.962
NC_035081.1	60660400	.	C	A	.	.	MAF_USDA=1.639
NC_035081.1	60660521	.	A	G	.	.	MAF_INRAE=20.886;MAF_USDA=12.353
NC_035081.1	60660522	.	T	C	.	.	MAF_INRAE=27.848;MAF_USDA=23.529
NC_035081.1	60660538	.	G	A	.	.	MAF_INRAE=35.443;MAF_USDA=28.235
NC_035081.1	60660601	.	G	A	.	.	MAF_INRAE=13.333;MAF_USDA=2.459
NC_035081.1	60660652	.	T	G	.	.	MAF_USDA=2.459
NC_035081.1	60660681	.	A	G	.	.	MAF_USDA=1.639
NC_035081.1	60660866	.	G	A	.	.	MAF_INRAE=7.595;MAF_USDA=5.294
NC_035081.1	60660903	.	G	A	.	.	MAF_USDA=12.353
NC_035081.1	60660953	.	T	G	.	.	MAF_INRAE=17.089;MAF_USDA=10.588
NC_035081.1	60660989	.	G	T	.	.	MAF_USDA=1.639
NC_035081.1	60661023	.	C	T	.	.	MAF_INRAE=27.848;MAF_USDA=23.529
NC_035081.1	60661080	.	T	G	.	.	MAF_INRAE=5.833;MAF_USDA=8.824
NC_035081.1	60661097	.	T	C	.	.	MAF_INRAE=35.443;MAF_USDA=30.588
NC_035081.1	60661109	.	C	T	.	.	MAF_USDA=3.279
NC_035081.1	60661152	.	C	A	.	.	MAF_INRAE=5.263;MAF_USDA=2.941
NC_035081.1	60661223	.	C	A	.	.	MAF_INRAE=27.848;MAF_USDA=25.294
NC_035081.1	60661289	.	G	T	.	.	MAF_USDA=8.824
NC_035081.1	60661298	.	T	C	.	.	MAF_INRAE=7.595;MAF_USDA=5.294
NC_035081.1	60661390	.	C	T	.	.	MAF_USDA=1.639
NC_035081.1	60661412	.	G	A	.	.	MAF_USDA=4.167
NC_035081.1	60661434	.	A	C	.	.	MAF_INRAE=34.81;MAF_USDA=29.412
NC_035081.1	60661465	.	C	T	.	.	MAF_INRAE=4.167;MAF_USDA=4.098
NC_035081.1	60661498	.	C	A	.	.	MAF_INRAE=37.975;MAF_USDA=30.588
NC_035081.1	60661545	.	C	A	.	.	MAF_USDA=2.083
NC_035081.1	60661546	.	A	T	.	.	MAF_USDA=1.639
NC_035081.1	60661556	.	G	A	.	.	MAF_USDA=3.279
NC_035081.1	60661574	.	T	C	.	.	MAF_INRAE=7.595;MAF_USDA=13.934
NC_035081.1	60661641	.	C	G	.	.	MAF_INRAE=43.038;MAF_USDA=32.353
NC_035081.1	60661653	.	C	A	.	.	MAF_INRAE=7.595;MAF_USDA=2.459
NC_035081.1	60661699	.	A	G	.	.	MAF_INRAE=35.443;MAF_USDA=31.176
NC_035081.1	60661784	.	A	G	.	.	MAF_INRAE=40.0;MAF_USDA=31.25
NC_035081.1	60661845	.	A	T	.	.	MAF_INRAE=7.595;MAF_USDA=4.118
NC_035081.1	60661858	.	T	C	.	.	MAF_INRAE=21.667;MAF_USDA=3.529
NC_035081.1	60662016	.	A	G	.	.	MAF_USDA=1.667
NC_035081.1	60662070	.	G	A	.	.	MAF_INRAE=17.089;MAF_USDA=8.824
NC_035081.1	60662094	.	T	A	.	.	MAF_INRAE=31.646;MAF_USDA=26.471
NC_035081.1	60662163	.	A	G	.	.	MAF_INRAE=34.81;MAF_USDA=30.0
NC_035081.1	60662281	.	A	G	.	.	MAF_INRAE=17.722;MAF_USDA=9.836
NC_035081.1	60662319	.	T	C	.	.	MAF_INRAE=21.667;MAF_USDA=4.118
NC_035081.1	60662419	.	A	C	.	.	MAF_INRAE=35.443;MAF_USDA=28.824
NC_035081.1	60662422	.	G	T	.	.	MAF_USDA=2.459
NC_035081.1	60662435	.	T	G	.	.	MAF_INRAE=4.167;MAF_USDA=4.098
NC_035081.1	60662444	.	T	A	.	.	MAF_INRAE=25.316;MAF_USDA=21.765
NC_035081.1	60662548	.	A	G	.	.	MAF_INRAE=39.873;MAF_USDA=49.412
NC_035081.1	60662557	.	A	G	.	.	MAF_INRAE=39.873;MAF_USDA=48.235
NC_035081.1	60662613	.	C	G	.	.	MAF_INRAE=17.5
NC_035081.1	60662668	.	G	C	.	.	MAF_INRAE=16.667
NC_035081.1	60662672	.	G	C	.	.	MAF_INRAE=10.759
NC_035081.1	60662872	.	T	C	.	.	MAF_USDA=1.639
NC_035081.1	60662902	.	T	C	.	.	MAF_INRAE=27.848;MAF_USDA=23.529
NC_035081.1	60662909	.	A	C	.	.	MAF_USDA=12.941
NC_035081.1	60662917	.	T	C	.	.	MAF_USDA=2.941
NC_035081.1	60662930	.	A	G	.	.	MAF_INRAE=35.443;MAF_USDA=28.235
NC_035081.1	60662990	.	A	G	.	.	MAF_INRAE=18.333;MAF_USDA=4.918
NC_035081.1	60662996	.	T	C	.	.	MAF_INRAE=35.443;MAF_USDA=28.235
NC_035081.1	60663034	.	T	G	.	.	MAF_USDA=3.279
NC_035081.1	60663179	.	C	A	.	.	MAF_USDA=3.279
NC_035081.1	60663184	.	T	A	.	.	MAF_INRAE=25.949;MAF_USDA=21.765
NC_035081.1	60663227	.	G	T	.	.	MAF_INRAE=25.316;MAF_USDA=22.353
NC_035081.1	60663321	.	A	C	.	.	MAF_INRAE=35.443;MAF_USDA=12.941
NC_035081.1	60663389	.	C	T	.	.	MAF_USDA=3.529
NC_035081.1	60663390	.	T	A	.	.	MAF_USDA=3.529
NC_035081.1	60663394	.	A	C	.	.	MAF_INRAE=6.329;MAF_USDA=2.459
NC_035081.1	60663436	.	G	A	.	.	MAF_USDA=26.471
NC_035081.1	60663438	.	C	A	.	.	MAF_USDA=26.471
NC_035081.1	60663510	.	G	A	.	.	MAF_USDA=22.917
NC_035081.1	60663521	.	A	G	.	.	MAF_USDA=2.459
NC_035081.1	60663546	.	G	T	.	.	MAF_INRAE=39.873;MAF_USDA=48.824
NC_035081.1	60663550	.	G	A	.	.	MAF_INRAE=15.0;MAF_USDA=8.824
NC_035081.1	60663568	.	A	T	.	.	MAF_INRAE=25.316;MAF_USDA=21.765
NC_035081.1	60663578	.	A	T	.	.	MAF_INRAE=6.329;MAF_USDA=4.098
NC_035081.1	60663632	.	A	T	.	.	MAF_INRAE=15.789
NC_035081.1	60663663	.	A	G	.	.	MAF_USDA=2.459
NC_035081.1	60663680	.	T	C	.	.	MAF_USDA=4.098
NC_035081.1	60663691	.	A	G	.	.	MAF_INRAE=17.089;MAF_USDA=8.824
NC_035081.1	60663696	.	C	T	.	.	MAF_USDA=14.583
NC_035081.1	60663725	.	T	A	.	.	MAF_USDA=4.098
NC_035081.1	60663726	.	G	A	.	.	MAF_USDA=4.098
NC_035081.1	60663731	.	T	A	.	.	MAF_USDA=4.098
NC_035081.1	60663748	.	A	C	.	.	MAF_USDA=4.098
NC_035081.1	60663751	.	C	A	.	.	MAF_USDA=3.279
NC_035081.1	60663758	.	G	A	.	.	MAF_USDA=3.279
NC_035081.1	60663761	.	A	G	.	.	MAF_USDA=1.639
NC_035081.1	60663773	.	A	T	.	.	MAF_USDA=1.639
NC_035081.1	60663775	.	G	A	.	.	MAF_INRAE=25.316;MAF_USDA=21.176
NC_035081.1	60663786	.	C	G	.	.	MAF_INRAE=34.177;MAF_USDA=21.765
NC_035081.1	60663794	.	A	G	.	.	MAF_USDA=9.016
NC_035081.1	60663831	.	A	G	.	.	MAF_USDA=9.016
NC_035081.1	60663905	.	C	T	.	.	MAF_INRAE=35.443;MAF_USDA=29.412
NC_035081.1	60663909	.	G	A	.	.	MAF_INRAE=25.0;MAF_USDA=28.824
NC_035081.1	60664067	.	C	T	.	.	MAF_INRAE=13.333
NC_035081.1	60664094	.	G	A	.	.	MAF_USDA=1.639
NC_035081.1	60664150	.	C	A	.	.	MAF_INRAE=24.684;MAF_USDA=21.176
NC_035081.1	60664154	.	C	T	.	.	MAF_USDA=2.459
NC_035081.1	60664157	.	C	T	.	.	MAF_USDA=6.25
NC_035081.1	60664172	.	G	A	.	.	MAF_INRAE=21.667;MAF_USDA=2.083
NC_035081.1	60664180	.	A	T	.	.	MAF_USDA=6.25
NC_035081.1	60664192	.	C	G	.	.	MAF_INRAE=24.684;MAF_USDA=21.765
NC_035081.1	60664240	.	G	T	.	.	MAF_INRAE=21.667;MAF_USDA=3.529
NC_035081.1	60664242	.	T	A	.	.	MAF_USDA=9.016
NC_035081.1	60664308	.	C	G	.	.	MAF_USDA=1.639
NC_035081.1	60664319	.	G	T	.	.	MAF_USDA=6.557
NC_035081.1	60664419	.	C	A	.	.	MAF_USDA=2.459
NC_035081.1	60664469	.	T	C	.	.	MAF_INRAE=24.684;MAF_USDA=21.765
NC_035081.1	60664486	.	C	A	.	.	MAF_USDA=21.765
NC_035081.1	60664519	.	C	T	.	.	MAF_INRAE=26.582;MAF_USDA=22.353
NC_035081.1	60664538	.	G	A	.	.	MAF_USDA=13.529
NC_035081.1	60664625	.	G	A	.	.	MAF_INRAE=34.81;MAF_USDA=31.765
NC_035081.1	60664788	.	T	G	.	.	MAF_INRAE=25.949;MAF_USDA=22.353
NC_035081.1	60664800	.	A	C	.	.	MAF_INRAE=25.316;MAF_USDA=21.765
NC_035081.1	60664813	.	T	G	.	.	MAF_USDA=4.167
NC_035081.1	60664818	.	T	C	.	.	MAF_INRAE=25.316
NC_035081.1	60664959	.	C	A	.	.	MAF_INRAE=35.443;MAF_USDA=29.412
NC_035081.1	60664961	.	G	T	.	.	MAF_INRAE=25.316;MAF_USDA=21.176
NC_035081.1	60664963	.	G	A	.	.	MAF_USDA=3.279
NC_035081.1	60665366	.	T	G	.	.	MAF_USDA=9.016
NC_035081.1	60665450	.	A	G	.	.	MAF_USDA=4.098
NC_035081.1	60665641	.	G	A	.	.	MAF_INRAE=4.43;MAF_USDA=6.471
NC_035081.1	60665755	.	C	A	.	.	MAF_INRAE=5.263;MAF_USDA=5.294
NC_035081.1	60665969	.	C	T	.	.	MAF_USDA=4.706
NC_035081.1	60665970	.	G	T	.	.	MAF_USDA=5.738
NC_035081.1	60666027	.	A	C	.	.	MAF_USDA=7.647
NC_035081.1	60666028	.	T	G	.	.	MAF_INRAE=46.203;MAF_USDA=34.706
NC_035081.1	60666033	.	T	C	.	.	MAF_USDA=1.639
NC_035081.1	60666126	.	T	G	.	.	MAF_INRAE=27.215;MAF_USDA=30.0
NC_035081.1	60666204	.	C	G	.	.	MAF_INRAE=6.667
NC_035081.1	60666220	.	A	T	.	.	MAF_INRAE=18.333
NC_035081.1	60666284	.	T	G	.	.	MAF_USDA=3.333
NC_035081.1	60666333	.	T	C	.	.	MAF_USDA=4.098
NC_035081.1	60666389	.	T	G	.	.	MAF_INRAE=27.848;MAF_USDA=28.824
NC_035081.1	60666498	.	T	C	.	.	MAF_USDA=4.098
NC_035081.1	60666563	.	A	G	.	.	MAF_USDA=1.639
NC_035081.1	60666619	.	T	C	.	.	MAF_INRAE=39.241;MAF_USDA=48.81
NC_035081.1	60666656	.	T	A	.	.	MAF_INRAE=39.873;MAF_USDA=34.706
NC_035081.1	60666694	.	C	A	.	.	MAF_USDA=12.941
NC_035081.1	60666797	.	G	T	.	.	MAF_INRAE=39.241;MAF_USDA=49.412
NC_035081.1	60667027	.	A	T	.	.	MAF_INRAE=27.848;MAF_USDA=27.059
NC_035081.1	60667133	.	T	C	.	.	MAF_INRAE=39.873;MAF_USDA=35.882
NC_035081.1	60667174	.	A	G	.	.	MAF_USDA=4.918
NC_035081.1	60667200	.	C	A	.	.	MAF_INRAE=39.241;MAF_USDA=15.909
NC_035081.1	60667311	.	A	C	.	.	MAF_USDA=2.459
NC_035081.1	60667322	.	G	C	.	.	MAF_USDA=29.167
NC_035081.1	60667373	.	G	A	.	.	MAF_INRAE=7.595;MAF_USDA=7.647
NC_035081.1	60667378	.	G	T	.	.	MAF_USDA=1.639
NC_035081.1	60667438	.	G	T	.	.	MAF_USDA=12.941
NC_035081.1	60667473	.	C	T	.	.	MAF_INRAE=39.241;MAF_USDA=48.235
NC_035081.1	60667484	.	A	C	.	.	MAF_INRAE=23.333;MAF_USDA=19.412
NC_035081.1	60667682	.	A	G	.	.	MAF_INRAE=6.667
NC_035081.1	60667691	.	A	C	.	.	MAF_INRAE=16.667
NC_035081.1	60667715	.	C	A	.	.	MAF_INRAE=6.667;MAF_USDA=2.5
NC_035081.1	60667736	.	C	A	.	.	MAF_USDA=16.667
NC_035081.1	60667780	.	G	C	.	.	MAF_INRAE=39.241;MAF_USDA=50.0
NC_035081.1	60667802	.	C	T	.	.	MAF_USDA=3.333
NC_035081.1	60667871	.	G	A	.	.	MAF_USDA=14.118
NC_035081.1	60667899	.	C	T	.	.	MAF_INRAE=18.333;MAF_USDA=1.639
NC_035081.1	60668162	.	C	T	.	.	MAF_USDA=4.918
NC_035081.1	60668164	.	C	T	.	.	MAF_INRAE=39.241;MAF_USDA=48.824
NC_035081.1	60668180	.	A	G	.	.	MAF_USDA=3.279
NC_035081.1	60668252	.	G	A	.	.	MAF_USDA=4.098
NC_035081.1	60668430	.	C	T	.	.	MAF_INRAE=12.658;MAF_USDA=41.176
NC_035081.1	60668478	.	G	T	.	.	MAF_USDA=2.459
NC_035081.1	60668637	.	A	C	.	.	MAF_USDA=1.765
NC_035081.1	60668638	.	T	A	.	.	MAF_USDA=1.765
NC_035081.1	60668652	.	C	T	.	.	MAF_USDA=4.098
NC_035081.1	60668683	.	T	A	.	.	MAF_INRAE=4.167;MAF_USDA=5.882
NC_035081.1	60668705	.	C	G	.	.	MAF_INRAE=39.241;MAF_USDA=48.824
NC_035081.1	60668826	.	C	T	.	.	MAF_USDA=1.765
NC_035081.1	60668871	.	T	A	.	.	MAF_INRAE=26.582;MAF_USDA=17.059
NC_035081.1	60668913	.	T	C	.	.	MAF_INRAE=39.241;MAF_USDA=36.471
NC_035081.1	60668973	.	G	C	.	.	MAF_USDA=1.765
NC_035081.1	60669153	.	G	A	.	.	MAF_INRAE=7.595;MAF_USDA=15.294
NC_035081.1	60669159	.	G	A	.	.	MAF_INRAE=7.595;MAF_USDA=5.738
NC_035081.1	60669170	.	C	T	.	.	MAF_USDA=5.0
NC_035081.1	60669198	.	T	C	.	.	MAF_INRAE=26.582;MAF_USDA=19.048
NC_035081.1	60669412	.	G	A	.	.	MAF_INRAE=32.278;MAF_USDA=23.529
NC_035081.1	60669433	.	G	A	.	.	MAF_USDA=9.412
NC_035081.1	60669530	.	A	G	.	.	MAF_USDA=1.639
NC_035081.1	60669540	.	C	T	.	.	MAF_USDA=1.639
NC_035081.1	60669622	.	C	T	.	.	MAF_INRAE=39.873;MAF_USDA=36.471
NC_035081.1	60669623	.	G	A	.	.	MAF_INRAE=18.333;MAF_USDA=1.639
NC_035081.1	60669662	.	A	G	.	.	MAF_INRAE=15.789
NC_035081.1	60669665	.	G	A	.	.	MAF_INRAE=22.5;MAF_USDA=9.412
NC_035081.1	60669691	.	T	G	.	.	MAF_INRAE=18.421;MAF_USDA=47.917
NC_035081.1	60669719	.	C	A	.	.	MAF_INRAE=7.595;MAF_USDA=14.118
NC_035081.1	60669723	.	C	T	.	.	MAF_INRAE=5.263;MAF_USDA=9.412
NC_035081.1	60669779	.	C	A	.	.	MAF_INRAE=39.873
NC_035081.1	60669796	.	C	T	.	.	MAF_INRAE=12.658;MAF_USDA=14.118
NC_035081.1	60669833	.	G	A	.	.	MAF_INRAE=5.263;MAF_USDA=8.824
NC_035081.1	60669837	.	G	A	.	.	MAF_INRAE=18.333;MAF_USDA=1.639
NC_035081.1	60669857	.	C	T	.	.	MAF_INRAE=43.671;MAF_USDA=45.882
NC_035081.1	60669879	.	C	A	.	.	MAF_USDA=2.459
NC_035081.1	60669916	.	G	A	.	.	MAF_INRAE=4.167;MAF_USDA=7.647
NC_035081.1	60669920	.	G	C	.	.	MAF_USDA=7.647
NC_035081.1	60669959	.	C	A	.	.	MAF_INRAE=24.684;MAF_USDA=20.0
NC_035081.1	60670029	.	C	A	.	.	MAF_INRAE=43.038;MAF_USDA=44.118
NC_035081.1	60670089	.	C	A	.	.	MAF_USDA=17.213
NC_035081.1	60670095	.	A	G	.	.	MAF_INRAE=39.241;MAF_USDA=37.059
NC_035081.1	60670111	.	T	C	.	.	MAF_INRAE=39.241;MAF_USDA=36.471
NC_035081.1	60670129	.	T	C	.	.	MAF_USDA=3.529
NC_035081.1	60670157	.	A	G	.	.	MAF_INRAE=39.241;MAF_USDA=35.882
NC_035081.1	60670175	.	G	A	.	.	MAF_INRAE=39.241;MAF_USDA=36.471
NC_035081.1	60670213	.	T	G	.	.	MAF_INRAE=39.873;MAF_USDA=36.471
NC_035081.1	60670224	.	G	T	.	.	MAF_USDA=17.213
NC_035081.1	60670258	.	C	T	.	.	MAF_INRAE=4.167;MAF_USDA=7.647
NC_035081.1	60670286	.	A	G	.	.	MAF_USDA=2.459
NC_035081.1	60670345	.	C	A	.	.	MAF_INRAE=34.167;MAF_USDA=2.083
NC_035081.1	60670366	.	A	C	.	.	MAF_USDA=9.016
NC_035081.1	60670405	.	G	T	.	.	MAF_INRAE=4.43;MAF_USDA=7.059
NC_035081.1	60670492	.	C	T	.	.	MAF_INRAE=32.911;MAF_USDA=23.529
NC_035081.1	60670500	.	A	C	.	.	MAF_INRAE=12.658;MAF_USDA=13.529
NC_035081.1	60670526	.	A	C	.	.	MAF_USDA=3.279
NC_035081.1	60670542	.	C	G	.	.	MAF_INRAE=39.241;MAF_USDA=17.647
NC_035081.1	60670563	.	T	C	.	.	MAF_INRAE=4.167
NC_035081.1	60670565	.	A	C	.	.	MAF_INRAE=4.167
NC_035081.1	60670566	.	A	T	.	.	MAF_INRAE=4.167
NC_035081.1	60670569	.	A	G	.	.	MAF_INRAE=4.167
NC_035081.1	60670576	.	C	T	.	.	MAF_INRAE=4.167
NC_035081.1	60670579	.	A	T	.	.	MAF_INRAE=4.167
NC_035081.1	60670580	.	G	T	.	.	MAF_INRAE=4.167
NC_035081.1	60670582	.	G	A	.	.	MAF_INRAE=4.167
NC_035081.1	60670616	.	C	A	.	.	MAF_INRAE=4.167;MAF_USDA=7.059
NC_035081.1	60670622	.	T	C	.	.	MAF_INRAE=39.241;MAF_USDA=44.118
NC_035081.1	60670639	.	A	G	.	.	MAF_USDA=3.529
NC_035081.1	60670642	.	A	G	.	.	MAF_INRAE=4.167;MAF_USDA=7.647
NC_035081.1	60670669	.	T	G	.	.	MAF_INRAE=42.405;MAF_USDA=37.059
NC_035081.1	60670673	.	T	C	.	.	MAF_USDA=3.279
NC_035081.1	60670745	.	G	A	.	.	MAF_INRAE=35.0;MAF_USDA=4.706
NC_035081.1	60670930	.	G	A	.	.	MAF_USDA=6.471
NC_035081.1	60670955	.	A	T	.	.	MAF_INRAE=22.152;MAF_USDA=12.5
NC_035081.1	60670956	.	C	T	.	.	MAF_INRAE=16.667;MAF_USDA=12.5
NC_035081.1	60670961	.	T	A	.	.	MAF_INRAE=5.263;MAF_USDA=7.059
NC_035081.1	60670974	.	T	G	.	.	MAF_INRAE=32.278;MAF_USDA=22.353
NC_035081.1	60670981	.	T	A	.	.	MAF_INRAE=18.333
NC_035081.1	60671040	.	T	A	.	.	MAF_USDA=7.647
NC_035081.1	60671058	.	C	A	.	.	MAF_INRAE=41.667;MAF_USDA=4.167
NC_035081.1	60671059	.	G	T	.	.	MAF_USDA=7.647
NC_035081.1	60671061	.	T	G	.	.	MAF_USDA=16.393
NC_035081.1	60671064	.	T	C	.	.	MAF_USDA=2.941
NC_035081.1	60671066	.	C	A	.	.	MAF_USDA=38.235
NC_035081.1	60671071	.	T	G	.	.	MAF_INRAE=23.418;MAF_USDA=8.824
NC_035081.1	60671088	.	C	A	.	.	MAF_INRAE=5.263;MAF_USDA=2.083
NC_035081.1	60671097	.	T	G	.	.	MAF_INRAE=12.658;MAF_USDA=14.118
NC_035081.1	60671102	.	A	T	.	.	MAF_USDA=17.213
NC_035081.1	60671105	.	T	A,*	.	.	MAF_INRAE=32.278;MAF_USDA=22.353
NC_035081.1	60671138	.	G	A	.	.	MAF_INRAE=5.263;MAF_USDA=11.905
NC_035081.1	60671163	.	G	T	.	.	MAF_INRAE=33.333;MAF_USDA=4.167
NC_035081.1	60671214	.	C	T	.	.	MAF_INRAE=13.291;MAF_USDA=45.833
NC_035081.1	60671217	.	C	T	.	.	MAF_INRAE=34.167;MAF_USDA=3.571
NC_035081.1	60671258	.	C	T	.	.	MAF_INRAE=47.368;MAF_USDA=18.75
NC_035081.1	60671437	.	G	T	.	.	MAF_INRAE=31.667;MAF_USDA=25.294
NC_035081.1	60671460	.	C	A	.	.	MAF_INRAE=48.333;MAF_USDA=33.529
NC_035081.1	60671507	.	C	T	.	.	MAF_INRAE=21.667;MAF_USDA=25.882
NC_035081.1	60671633	.	GTTTTTTC	GTTTTTTT	.	.	MAF_USDA=15.909
NC_035081.1	60671681	.	C	A	.	.	MAF_INRAE=32.278;MAF_USDA=23.529
NC_035081.1	60671723	.	G	T	.	.	MAF_INRAE=18.333
NC_035081.1	60671861	.	A	C	.	.	MAF_INRAE=23.418;MAF_USDA=11.765
NC_035081.1	60671992	.	T	C	.	.	MAF_INRAE=5.263;MAF_USDA=8.235
NC_035081.1	60672018	.	C	T	.	.	MAF_INRAE=32.911;MAF_USDA=23.529
NC_035081.1	60672042	.	T	A	.	.	MAF_INRAE=5.833
NC_035081.1	60672049	.	G	T	.	.	MAF_USDA=2.459
NC_035081.1	60672115	.	A	G	.	.	MAF_INRAE=32.911;MAF_USDA=22.353
NC_035081.1	60672290	.	C	T	.	.	MAF_INRAE=36.076;MAF_USDA=31.765
NC_035081.1	60672304	.	G	T	.	.	MAF_USDA=4.706
NC_035081.1	60672317	.	G	C	.	.	MAF_INRAE=44.937;MAF_USDA=44.706
NC_035081.1	60672323	.	C	A	.	.	MAF_USDA=3.529
NC_035081.1	60672328	.	G	C	.	.	MAF_USDA=2.459
NC_035081.1	60672476	.	C	T	.	.	MAF_INRAE=5.263;MAF_USDA=9.016
NC_035081.1	60672604	.	A	G	.	.	MAF_INRAE=21.667;MAF_USDA=6.471
NC_035081.1	60672732	.	A	C	.	.	MAF_USDA=17.059
NC_035081.1	60673531	.	C	T	.	.	MAF_USDA=32.787
NC_035081.1	60673547	.	G	A	.	.	MAF_INRAE=1.667;MAF_USDA=24.118
NC_035081.1	60673641	.	C	G	.	.	MAF_INRAE=4.167;MAF_USDA=9.412
NC_035081.1	60673772	.	T	A	.	.	MAF_INRAE=36.076;MAF_USDA=47.917
NC_035081.1	60673791	.	A	C	.	.	MAF_INRAE=41.139;MAF_USDA=44.706
NC_035081.1	60673826	.	T	A	.	.	MAF_USDA=8.824
NC_035081.1	60673938	.	T	A	.	.	MAF_INRAE=16.667;MAF_USDA=2.353
NC_035081.1	60673961	.	G	T	.	.	MAF_INRAE=18.333;MAF_USDA=25.41
NC_035081.1	60673962	.	T	A	.	.	MAF_INRAE=18.333;MAF_USDA=26.23
NC_035081.1	60673984	.	A	C	.	.	MAF_INRAE=39.241;MAF_USDA=48.824
NC_035081.1	60674091	.	G	A	.	.	MAF_INRAE=39.873;MAF_USDA=47.647
NC_035081.1	60674280	.	A	C	.	.	MAF_INRAE=18.333;MAF_USDA=19.672
NC_035081.1	60674375	.	C	T	.	.	MAF_INRAE=20.886;MAF_USDA=11.905
NC_035081.1	60674432	.	G	A	.	.	MAF_INRAE=5.263;MAF_USDA=5.952
NC_035081.1	60674505	.	A	C	.	.	MAF_USDA=4.31
NC_035081.1	60674587	.	G	T	.	.	MAF_INRAE=19.167;MAF_USDA=25.41
NC_035081.1	60674613	.	A	G	.	.	MAF_INRAE=19.167
NC_035081.1	60674618	.	G	A	.	.	MAF_USDA=11.667
NC_035081.1	60674623	.	T	G	.	.	MAF_INRAE=39.873;MAF_USDA=48.214
NC_035081.1	60674651	.	T	C	.	.	MAF_USDA=1.667
NC_035081.1	60674686	.	G	A	.	.	MAF_INRAE=39.241;MAF_USDA=50.0
NC_035081.1	60674713	.	G	T	.	.	MAF_USDA=3.279
NC_035081.1	60674779	.	C	A	.	.	MAF_INRAE=17.5;MAF_USDA=26.23
NC_035081.1	60674934	.	A	C	.	.	MAF_INRAE=5.263;MAF_USDA=7.059
NC_035081.1	60675052	.	T	C	.	.	MAF_INRAE=39.241;MAF_USDA=48.235
NC_035081.1	60675303	.	T	G	.	.	MAF_INRAE=39.241
NC_035081.1	60675549	.	C	G	.	.	MAF_USDA=1.639
NC_035081.1	60675568	.	C	T	.	.	MAF_USDA=1.639
NC_035081.1	60675592	.	G	T	.	.	MAF_INRAE=7.595;MAF_USDA=14.118
NC_035081.1	60675657	.	T	G	.	.	MAF_USDA=4.098
NC_035081.1	60675715	.	G	C	.	.	MAF_USDA=1.639
NC_035081.1	60675744	.	T	A	.	.	MAF_INRAE=39.241;MAF_USDA=48.235
NC_035081.1	60675780	.	G	A	.	.	MAF_USDA=4.918
NC_035081.1	60675808	.	A	G	.	.	MAF_INRAE=39.241;MAF_USDA=48.824
NC_035081.1	60675854	.	C	A	.	.	MAF_USDA=4.918
NC_035081.1	60675931	.	C	A	.	.	MAF_INRAE=5.263;MAF_USDA=6.471
NC_035081.1	60675943	.	C	G	.	.	MAF_INRAE=20.886;MAF_USDA=11.176
NC_035081.1	60676002	.	C	A	.	.	MAF_USDA=8.197
NC_035081.1	60676003	.	A	C	.	.	MAF_INRAE=39.241;MAF_USDA=23.529
NC_035081.1	60676249	.	A	T	.	.	MAF_INRAE=46.835;MAF_USDA=35.417
NC_035081.1	60676288	.	G	A	.	.	MAF_USDA=20.588
NC_035081.1	60676302	.	C	T	.	.	MAF_USDA=1.639
NC_035081.1	60676321	.	G	A	.	.	MAF_USDA=1.786
NC_035081.1	60676356	.	C	A	.	.	MAF_INRAE=20.0;MAF_USDA=8.824
NC_035081.1	60676411	.	G	A	.	.	MAF_USDA=1.639
NC_035081.1	60676429	.	A	T	.	.	MAF_INRAE=32.911;MAF_USDA=23.529
NC_035081.1	60676473	.	A	G	.	.	MAF_USDA=3.279
NC_035081.1	60676561	.	C	T	.	.	MAF_INRAE=32.911;MAF_USDA=22.941
NC_035081.1	60676575	.	C	T	.	.	MAF_USDA=3.529
NC_035081.1	60676756	.	A	C	.	.	MAF_INRAE=23.418;MAF_USDA=11.31
NC_035081.1	60676768	.	C	T	.	.	MAF_INRAE=6.667
NC_035081.1	60676786	.	T	G	.	.	MAF_INRAE=27.848;MAF_USDA=27.976
NC_035081.1	60676806	.	G	A	.	.	MAF_INRAE=32.911;MAF_USDA=24.118
NC_035081.1	60676850	.	T	A	.	.	MAF_INRAE=17.5;MAF_USDA=27.869
NC_035081.1	60676869	.	G	T	.	.	MAF_INRAE=36.842;MAF_USDA=23.529
NC_035081.1	60676914	.	G	A	.	.	MAF_INRAE=47.368;MAF_USDA=27.647
NC_035081.1	60676972	.	T	G	.	.	MAF_INRAE=39.241;MAF_USDA=49.412
NC_035081.1	60677066	.	T	G	.	.	MAF_INRAE=27.848;MAF_USDA=27.083
NC_035081.1	60677131	.	G	A	.	.	MAF_INRAE=18.333;MAF_USDA=1.639
NC_035081.1	60677157	.	A	T	.	.	MAF_INRAE=5.833
NC_035081.1	60677174	.	G	T	.	.	MAF_INRAE=21.053;MAF_USDA=2.941
NC_035081.1	60677194	.	T	A	.	.	MAF_INRAE=5.263;MAF_USDA=1.639
NC_035081.1	60677196	.	C	T	.	.	MAF_INRAE=6.667
NC_035081.1	60677223	.	T	A	.	.	MAF_INRAE=3.797
NC_035081.1	60677333	.	T	C	.	.	MAF_INRAE=19.62;MAF_USDA=29.412
NC_035081.1	60677336	.	G	A	.	.	MAF_INRAE=5.0;MAF_USDA=33.607
NC_035081.1	60677359	.	G	C	.	.	MAF_USDA=4.098
NC_035081.1	60677424	.	G	A	.	.	MAF_USDA=5.738
NC_035081.1	60677682	.	T	C	.	.	MAF_USDA=16.667
NC_035081.1	60677694	.	T	A	.	.	MAF_USDA=6.78
NC_035081.1	60677785	.	T	C	.	.	MAF_USDA=10.714
NC_035081.1	60677851	.	A	C	.	.	MAF_INRAE=47.5;MAF_USDA=28.313
NC_035081.1	60679555	.	T	G	.	.	MAF_USDA=29.167
NC_035081.1	60679654	.	G	A	.	.	MAF_INRAE=18.333;MAF_USDA=1.639
NC_035081.1	60679697	.	C	T	.	.	MAF_INRAE=32.911;MAF_USDA=29.412
NC_035081.1	60680059	.	G	T	.	.	MAF_INRAE=6.667
NC_035081.1	60680117	.	T	A	.	.	MAF_INRAE=24.167;MAF_USDA=1.639
NC_035081.1	60680205	.	C	A	.	.	MAF_USDA=1.639
NC_035081.1	60680246	.	G	A	.	.	MAF_INRAE=36.842;MAF_USDA=23.529
NC_035081.1	60680555	.	C	T	.	.	MAF_USDA=13.115
NC_035081.1	60680635	.	T	C	.	.	MAF_INRAE=39.241;MAF_USDA=48.235
NC_035081.1	60680668	.	T	C	.	.	MAF_USDA=1.639
NC_035081.1	60680722	.	A	G	.	.	MAF_INRAE=15.833;MAF_USDA=6.548
NC_035081.1	60680727	.	A	G	.	.	MAF_INRAE=15.833;MAF_USDA=23.214
NC_035081.1	60680919	.	G	A	.	.	MAF_INRAE=39.873;MAF_USDA=48.824
NC_035081.1	60680957	.	G	T	.	.	MAF_INRAE=39.241;MAF_USDA=48.824
NC_035081.1	60680966	.	C	T	.	.	MAF_USDA=13.529
NC_035081.1	60681032	.	C	T	.	.	MAF_USDA=1.639
NC_035081.1	60681116	.	G	T	.	.	MAF_USDA=15.294
NC_035081.1	60681208	.	T	G	.	.	MAF_USDA=4.098
NC_035081.1	60681226	.	A	G	.	.	MAF_INRAE=40.506;MAF_USDA=39.583
NC_035081.1	60681234	.	C	T	.	.	MAF_USDA=1.639
NC_035081.1	60681271	.	A	G	.	.	MAF_USDA=1.639
NC_035081.1	60681314	.	C	T	.	.	MAF_INRAE=27.848;MAF_USDA=29.167
NC_035081.1	60681403	.	C	T	.	.	MAF_USDA=2.941
NC_035081.1	60681461	.	C	A	.	.	MAF_INRAE=39.241;MAF_USDA=49.412
NC_035081.1	60681592	.	T	G	.	.	MAF_INRAE=18.333;MAF_USDA=1.639
NC_035081.1	60681595	.	A	G	.	.	MAF_INRAE=47.5;MAF_USDA=48.824
NC_035081.1	60681596	.	T	C	.	.	MAF_INRAE=47.5;MAF_USDA=46.471
NC_035081.1	60681705	.	A	G	.	.	MAF_INRAE=39.873;MAF_USDA=45.902
NC_035081.1	60681750	.	C	A	.	.	MAF_INRAE=5.263;MAF_USDA=1.765
NC_035081.1	60681773	.	C	T	.	.	MAF_INRAE=7.595;MAF_USDA=4.918
NC_035081.1	60681779	.	C	G	.	.	MAF_INRAE=25.0;MAF_USDA=2.459
NC_035081.1	60681802	.	T	C	.	.	MAF_USDA=1.639
NC_035081.1	60681818	.	A	T	.	.	MAF_USDA=37.5
NC_035081.1	60681850	.	T	G	.	.	MAF_INRAE=16.667;MAF_USDA=9.016
NC_035081.1	60681947	.	G	T	.	.	MAF_USDA=4.098
NC_035081.1	60682005	.	T	G	.	.	MAF_INRAE=40.506;MAF_USDA=49.412
NC_035081.1	60682013	.	C	A	.	.	MAF_INRAE=23.418;MAF_USDA=13.529
NC_035081.1	60682044	.	C	A	.	.	MAF_INRAE=6.667
NC_035081.1	60682088	.	G	T	.	.	MAF_USDA=3.529
NC_035081.1	60682111	.	C	T	.	.	MAF_INRAE=32.278;MAF_USDA=25.882
NC_035081.1	60682175	.	G	T	.	.	MAF_INRAE=5.263;MAF_USDA=1.765
NC_035081.1	60682261	.	A	C	.	.	MAF_INRAE=35.0;MAF_USDA=48.235
NC_035081.1	60682270	.	G	C	.	.	MAF_USDA=1.639
NC_035081.1	60682368	.	C	G	.	.	MAF_INRAE=7.595;MAF_USDA=4.918
NC_035081.1	60682405	.	C	A	.	.	MAF_USDA=1.639
NC_035081.1	60682445	.	C	T	.	.	MAF_INRAE=4.43
NC_035081.1	60682543	.	C	A	.	.	MAF_INRAE=32.911;MAF_USDA=26.471
NC_035081.1	60682565	.	A	T	.	.	MAF_USDA=13.529
NC_035081.1	60682658	.	C	A	.	.	MAF_USDA=18.033
NC_035081.1	60682725	.	G	T	.	.	MAF_INRAE=39.873;MAF_USDA=48.824
NC_035081.1	60682751	.	G	A	.	.	MAF_INRAE=18.333
NC_035081.1	60682753	.	T	G	.	.	MAF_INRAE=18.333
NC_035081.1	60682803	.	A	G	.	.	MAF_INRAE=18.333
NC_035081.1	60682842	.	G	A	.	.	MAF_USDA=1.639
NC_035081.1	60682943	.	C	T	.	.	MAF_INRAE=7.595;MAF_USDA=5.738
NC_035081.1	60683021	.	A	G	.	.	MAF_USDA=2.941
NC_035081.1	60683082	.	C	A	.	.	MAF_USDA=2.459
NC_035081.1	60683121	.	C	G	.	.	MAF_USDA=1.639
NC_035081.1	60683304	.	C	G	.	.	MAF_INRAE=7.595;MAF_USDA=5.738
NC_035081.1	60683372	.	G	A	.	.	MAF_INRAE=38.608;MAF_USDA=47.059
NC_035081.1	60683395	.	A	G	.	.	MAF_INRAE=25.0;MAF_USDA=4.706
NC_035081.1	60683405	.	T	G	.	.	MAF_INRAE=39.241;MAF_USDA=48.824
NC_035081.1	60683488	.	T	C	.	.	MAF_INRAE=17.5
NC_035081.1	60683571	.	G	T	.	.	MAF_INRAE=39.241;MAF_USDA=48.824
NC_035081.1	60683605	.	C	T	.	.	MAF_USDA=1.639
NC_035081.1	60683611	.	C	T	.	.	MAF_INRAE=39.241;MAF_USDA=48.824
NC_035081.1	60683734	.	G	A	.	.	MAF_USDA=3.529
NC_035081.1	60683822	.	C	T	.	.	MAF_USDA=11.475
NC_035081.1	60683885	.	T	A	.	.	MAF_USDA=2.941
NC_035081.1	60683964	.	C	T	.	.	MAF_USDA=1.639
NC_035081.1	60684051	.	C	A	.	.	MAF_INRAE=4.167;MAF_USDA=4.167
NC_035081.1	60684068	.	G	A	.	.	MAF_INRAE=7.595;MAF_USDA=5.0
NC_035081.1	60684148	.	G	T	.	.	MAF_INRAE=39.241;MAF_USDA=48.81
NC_035081.1	60684271	.	T	A	.	.	MAF_INRAE=39.241;MAF_USDA=47.619
NC_035081.1	60684331	.	C	G	.	.	MAF_INRAE=39.241;MAF_USDA=47.619
NC_035081.1	60684383	.	G	T	.	.	MAF_USDA=3.333
NC_035081.1	60684534	.	G	T	.	.	MAF_INRAE=7.595;MAF_USDA=8.197
NC_035081.1	60684577	.	G	A	.	.	MAF_INRAE=39.873;MAF_USDA=49.412
NC_035081.1	60684599	.	C	T	.	.	MAF_INRAE=39.873;MAF_USDA=49.412
NC_035081.1	60685272	.	C	T	.	.	MAF_INRAE=5.833
NC_035081.1	60685300	.	A	G	.	.	MAF_INRAE=1.667
NC_035081.1	60685328	.	A	C	.	.	MAF_INRAE=45.833
NC_035081.1	60685343	.	C	A	.	.	MAF_INRAE=5.0
NC_035081.1	60685354	.	T	A	.	.	MAF_INRAE=1.667
NC_035081.1	60685369	.	A	G	.	.	MAF_INRAE=3.333
NC_035081.1	60685536	.	C	A	.	.	MAF_INRAE=5.833
NC_035081.1	60685582	.	G	C	.	.	MAF_INRAE=3.333
NC_035081.1	60685607	.	T	C	.	.	MAF_INRAE=38.333;MAF_USDA=8.333
NC_035081.1	60685608	.	G	A	.	.	MAF_INRAE=10.0
NC_035081.1	60685610	.	G	A	.	.	MAF_INRAE=2.5
NC_035081.1	60685639	.	C	T	.	.	MAF_INRAE=5.0
NC_035081.1	60685654	.	T	C	.	.	MAF_INRAE=3.333
NC_035081.1	60685707	.	C	T	.	.	MAF_INRAE=5.833;MAF_USDA=8.333
NC_035081.1	60685744	.	G	A	.	.	MAF_INRAE=1.667
NC_035081.1	60685752	.	G	A	.	.	MAF_INRAE=2.5
NC_035081.1	60685836	.	C	T	.	.	MAF_INRAE=26.667
NC_035081.1	60685882	.	G	A	.	.	MAF_INRAE=11.667;MAF_USDA=1.639
NC_035081.1	60685910	.	G	A	.	.	MAF_INRAE=3.333
NC_035081.1	60685918	.	T	A	.	.	MAF_USDA=20.339
NC_035081.1	60687055	.	A	T	.	.	MAF_USDA=18.333
NC_035081.1	60687142	.	G	A	.	.	MAF_INRAE=6.329
NC_035081.1	60687148	.	T	C	.	.	MAF_USDA=10.0
NC_035081.1	60687150	.	C	T	.	.	MAF_INRAE=5.263;MAF_USDA=6.471
NC_035081.1	60687166	.	C	T	.	.	MAF_INRAE=7.595;MAF_USDA=4.098
NC_035081.1	60687337	.	A	T	.	.	MAF_INRAE=41.667;MAF_USDA=25.294
NC_035081.1	60687460	.	C	A	.	.	MAF_INRAE=7.595;MAF_USDA=5.738
NC_035081.1	60687544	.	C	T	.	.	MAF_INRAE=43.333;MAF_USDA=44.118
NC_035081.1	60689469	.	G	A	.	.	MAF_USDA=31.25
NC_035081.1	60689472	.	G	A	.	.	MAF_USDA=35.417
NC_035081.1	60689968	.	A	G	.	.	MAF_USDA=8.333
NC_035081.1	60690085	.	A	T	.	.	MAF_INRAE=15.789
NC_035081.1	60690097	.	G	T	.	.	MAF_INRAE=7.5
NC_035081.1	60690148	.	C	A	.	.	MAF_INRAE=6.329;MAF_USDA=4.918
NC_035081.1	60690209	.	C	T	.	.	MAF_INRAE=39.873;MAF_USDA=50.0
NC_035081.1	60690217	.	C	A	.	.	MAF_USDA=2.459
NC_035081.1	60690235	.	G	A	.	.	MAF_INRAE=4.167;MAF_USDA=3.279
NC_035081.1	60690256	.	A	G	.	.	MAF_INRAE=16.667
NC_035081.1	60690261	.	G	T	.	.	MAF_USDA=1.639
NC_035081.1	60690405	.	T	C	.	.	MAF_INRAE=4.167;MAF_USDA=4.098
NC_035081.1	60690482	.	G	A	.	.	MAF_INRAE=7.595;MAF_USDA=8.235
NC_035081.1	60690552	.	A	G	.	.	MAF_INRAE=45.833;MAF_USDA=44.706
NC_035081.1	60690567	.	G	C	.	.	MAF_INRAE=4.167;MAF_USDA=5.738
NC_035081.1	60690614	.	G	A	.	.	MAF_USDA=13.529
NC_035081.1	60690629	.	T	G	.	.	MAF_INRAE=24.051;MAF_USDA=22.941
NC_035081.1	60690665	.	C	A	.	.	MAF_INRAE=6.962;MAF_USDA=5.882
NC_035081.1	60690685	.	C	G	.	.	MAF_USDA=18.852
NC_035081.1	60690869	.	G	A	.	.	MAF_INRAE=40.506;MAF_USDA=49.412
NC_035081.1	60690890	.	A	C	.	.	MAF_INRAE=24.051;MAF_USDA=20.588
NC_035081.1	60690911	.	T	C	.	.	MAF_INRAE=19.62;MAF_USDA=9.412
NC_035081.1	60691034	.	A	T	.	.	MAF_INRAE=47.5;MAF_USDA=43.75
NC_035081.1	60691061	.	C	T	.	.	MAF_INRAE=39.241;MAF_USDA=49.412
NC_035081.1	60691177	.	G	A	.	.	MAF_INRAE=47.468;MAF_USDA=40.0
NC_035081.1	60691194	.	G	A	.	.	MAF_INRAE=50.0;MAF_USDA=36.471
NC_035081.1	60691199	.	G	A	.	.	MAF_INRAE=16.667;MAF_USDA=6.471
NC_035081.1	60691264	.	T	C	.	.	MAF_USDA=3.529
NC_035081.1	60691370	.	G	A	.	.	MAF_INRAE=7.595;MAF_USDA=4.918
NC_035081.1	60691389	.	T	G	.	.	MAF_USDA=33.529
NC_035081.1	60691465	.	T	C	.	.	MAF_USDA=2.459
NC_035081.1	60691489	.	C	A	.	.	MAF_USDA=3.279
NC_035081.1	60691503	.	G	A	.	.	MAF_INRAE=24.167;MAF_USDA=3.279
NC_035081.1	60691593	.	A	T	.	.	MAF_USDA=17.213
NC_035081.1	60691603	.	A	T	.	.	MAF_USDA=2.459
NC_035081.1	60691696	.	G	A	.	.	MAF_INRAE=7.595;MAF_USDA=8.235
NC_035081.1	60691809	.	G	A	.	.	MAF_USDA=1.639
NC_035081.1	60691830	.	T	A	.	.	MAF_INRAE=26.582;MAF_USDA=23.77
NC_035081.1	60691890	.	A	G	.	.	MAF_USDA=22.131
NC_035081.1	60692104	.	T	G	.	.	MAF_INRAE=48.101;MAF_USDA=40.588
NC_035081.1	60692143	.	G	A	.	.	MAF_USDA=13.529
NC_035081.1	60692178	.	A	G	.	.	MAF_USDA=1.639
NC_035081.1	60692209	.	C	T	.	.	MAF_INRAE=23.418;MAF_USDA=14.118
NC_035081.1	60692234	.	G	A	.	.	MAF_USDA=1.639
NC_035081.1	60692241	.	C	T	.	.	MAF_INRAE=24.167;MAF_USDA=1.639
NC_035081.1	60692463	.	T	A	.	.	MAF_INRAE=16.456;MAF_USDA=6.471
NC_035081.1	60692580	.	G	A	.	.	MAF_USDA=2.459
NC_035081.1	60692584	.	A	T	.	.	MAF_USDA=10.0
NC_035081.1	60692630	.	G	T	.	.	MAF_USDA=3.529
NC_035081.1	60692636	.	A	G	.	.	MAF_INRAE=16.667;MAF_USDA=5.882
NC_035081.1	60692677	.	A	C	.	.	MAF_USDA=1.639
NC_035081.1	60692802	.	T	G	.	.	MAF_INRAE=7.595;MAF_USDA=8.235
NC_035081.1	60692820	.	G	A	.	.	MAF_INRAE=39.873;MAF_USDA=17.059
NC_035081.1	60692863	.	C	A	.	.	MAF_INRAE=12.5
NC_035081.1	60692896	.	C	T	.	.	MAF_INRAE=25.833;MAF_USDA=4.098
NC_035081.1	60692920	.	C	T	.	.	MAF_INRAE=10.0
NC_035081.1	60692971	.	A	C	.	.	MAF_INRAE=46.667;MAF_USDA=48.235
NC_035081.1	60692975	.	C	A	.	.	MAF_INRAE=25.0;MAF_USDA=1.639
NC_035081.1	60692991	.	G	T	.	.	MAF_USDA=2.459
NC_035081.1	60692992	.	G	T	.	.	MAF_USDA=2.459
NC_035081.1	60693031	.	C	T	.	.	MAF_USDA=16.667
NC_035081.1	60693059	.	A	T	.	.	MAF_USDA=2.083
NC_035081.1	60693132	.	G	A	.	.	MAF_INRAE=18.333
NC_035081.1	60693159	.	C	T	.	.	MAF_USDA=1.639
NC_035081.1	60693361	.	T	A	.	.	MAF_USDA=32.353
NC_035081.1	60693376	.	A	G	.	.	MAF_USDA=17.213
NC_035081.1	60693464	.	A	T	.	.	MAF_USDA=32.353
NC_035081.1	60693589	.	T	G	.	.	MAF_USDA=1.639
NC_035081.1	60693602	.	G	A	.	.	MAF_INRAE=39.873;MAF_USDA=15.882
NC_035081.1	60693610	.	G	A	.	.	MAF_USDA=33.529
NC_035081.1	60693763	.	C	T	.	.	MAF_INRAE=24.051;MAF_USDA=13.529
NC_035081.1	60693782	.	G	A	.	.	MAF_USDA=33.529
NC_035081.1	60693864	.	A	G	.	.	MAF_USDA=33.529
NC_035081.1	60694123	.	G	T	.	.	MAF_INRAE=5.263;MAF_USDA=7.059
NC_035081.1	60694131	.	A	C	.	.	MAF_USDA=14.118
NC_035081.1	60694134	.	G	T	.	.	MAF_USDA=31.176
NC_035081.1	60694173	.	T	C	.	.	MAF_USDA=1.639
NC_035081.1	60694221	.	C	A	.	.	MAF_INRAE=39.241;MAF_USDA=48.824
NC_035081.1	60694299	.	T	C	.	.	MAF_USDA=13.529
NC_035081.1	60694372	.	C	T	.	.	MAF_USDA=32.353
NC_035081.1	60694405	.	T	G	.	.	MAF_INRAE=25.0;MAF_USDA=1.639
NC_035081.1	60694475	.	T	A	.	.	MAF_INRAE=39.873;MAF_USDA=50.0
NC_035081.1	60694558	.	G	A	.	.	MAF_USDA=31.176
NC_035081.1	60694607	.	C	T	.	.	MAF_USDA=32.941
NC_035081.1	60694692	.	G	C	.	.	MAF_USDA=13.529
NC_035081.1	60694771	.	G	C	.	.	MAF_INRAE=6.667
NC_035081.1	60694866	.	A	G	.	.	MAF_INRAE=34.81;MAF_USDA=27.647
NC_035081.1	60694899	.	G	A	.	.	MAF_USDA=1.639
NC_035081.1	60694987	.	T	A	.	.	MAF_USDA=4.098
NC_035081.1	60695099	.	C	A	.	.	MAF_USDA=4.098
NC_035081.1	60695354	.	A	C	.	.	MAF_INRAE=25.316;MAF_USDA=22.353
NC_035081.1	60695364	.	C	G	.	.	MAF_USDA=1.639
NC_035081.1	60695390	.	A	G	.	.	MAF_INRAE=6.667
NC_035081.1	60695447	.	G	A	.	.	MAF_USDA=22.353
NC_035081.1	60695456	.	T	C	.	.	MAF_USDA=4.098
NC_035081.1	60695460	.	A	C	.	.	MAF_USDA=4.098
NC_035081.1	60695534	.	A	T	.	.	MAF_INRAE=16.667;MAF_USDA=14.118
NC_035081.1	60695536	.	G	T	.	.	MAF_USDA=1.639
NC_035081.1	60695568	.	A	G	.	.	MAF_INRAE=22.785;MAF_USDA=8.824
NC_035081.1	60695889	.	C	T	.	.	MAF_USDA=1.639
NC_035081.1	60695970	.	A	C	.	.	MAF_INRAE=20.253;MAF_USDA=23.529
NC_035081.1	60695975	.	C	G	.	.	MAF_INRAE=20.253;MAF_USDA=21.765
NC_035081.1	60695987	.	T	C	.	.	MAF_USDA=2.459
NC_035081.1	60696031	.	C	T	.	.	MAF_USDA=2.459
NC_035081.1	60696040	.	A	G	.	.	MAF_USDA=4.918
NC_035081.1	60696058	.	C	A	.	.	MAF_INRAE=7.595;MAF_USDA=4.098
NC_035081.1	60696232	.	A	G	.	.	MAF_USDA=2.459
NC_035081.1	60696242	.	A	T	.	.	MAF_INRAE=25.0;MAF_USDA=2.459
NC_035081.1	60696252	.	A	T	.	.	MAF_INRAE=27.215;MAF_USDA=19.412
NC_035081.1	60696267	.	A	G	.	.	MAF_INRAE=38.608;MAF_USDA=25.882
NC_035081.1	60696318	.	A	T	.	.	MAF_USDA=2.941
NC_035081.1	60696514	.	T	C	.	.	MAF_USDA=23.529
NC_035081.1	60696549	.	T	C	.	.	MAF_USDA=2.459
NC_035081.1	60696636	.	T	G	.	.	MAF_INRAE=7.595
NC_035081.1	60696651	.	T	G	.	.	MAF_INRAE=7.595;MAF_USDA=7.059
NC_035081.1	60696689	.	T	C	.	.	MAF_INRAE=24.167;MAF_USDA=1.639
NC_035081.1	60696903	.	C	T	.	.	MAF_USDA=15.294
NC_035081.1	60696954	.	G	T	.	.	MAF_INRAE=24.167;MAF_USDA=1.639
NC_035081.1	60696991	.	T	A	.	.	MAF_USDA=2.459
NC_035081.1	60697019	.	G	T	.	.	MAF_INRAE=42.105;MAF_USDA=10.0
NC_035081.1	60697045	.	G	T	.	.	MAF_USDA=2.976
NC_035081.1	60697266	.	T	A	.	.	MAF_USDA=20.0
NC_035081.1	60697267	.	C	A	.	.	MAF_USDA=2.083
NC_035081.1	60697268	.	T	A	.	.	MAF_USDA=2.083
NC_035081.1	60697270	.	T	C	.	.	MAF_USDA=17.647
NC_035081.1	60697271	.	T	A	.	.	MAF_USDA=17.857
NC_035081.1	60697436	.	C	G	.	.	MAF_INRAE=16.667;MAF_USDA=13.529
NC_035081.1	60697462	.	G	A	.	.	MAF_INRAE=5.263;MAF_USDA=1.176
NC_035081.1	60697517	.	A	C	.	.	MAF_USDA=11.475
NC_035081.1	60697553	.	T	G	.	.	MAF_INRAE=5.263
NC_035081.1	60697572	.	G	T	.	.	MAF_INRAE=16.667
NC_035081.1	60697578	.	T	G	.	.	MAF_INRAE=7.595
NC_035081.1	60697594	.	C	T	.	.	MAF_INRAE=6.667;MAF_USDA=1.639
NC_035081.1	60697605	.	C	T	.	.	MAF_INRAE=39.241;MAF_USDA=36.471
NC_035081.1	60697765	.	G	A	.	.	MAF_INRAE=25.0;MAF_USDA=17.213
NC_035081.1	60697877	.	C	T	.	.	MAF_USDA=8.235
NC_035081.1	60697885	.	G	A	.	.	MAF_USDA=19.412
NC_035081.1	60697920	.	A	C	.	.	MAF_INRAE=4.167;MAF_USDA=4.918
NC_035081.1	60698037	.	G	A	.	.	MAF_INRAE=25.0;MAF_USDA=12.941
NC_035081.1	60698167	.	G	T	.	.	MAF_INRAE=16.667;MAF_USDA=13.529
NC_035081.1	60698194	.	G	A	.	.	MAF_INRAE=16.667
NC_035081.1	60698199	.	C	A	.	.	MAF_INRAE=16.667
NC_035081.1	60698201	.	C	T	.	.	MAF_INRAE=16.667
NC_035081.1	60698202	.	C	A	.	.	MAF_INRAE=16.667
NC_035081.1	60698216	.	T	C	.	.	MAF_USDA=2.459
NC_035081.1	60698362	.	C	G	.	.	MAF_INRAE=16.667;MAF_USDA=16.265
NC_035081.1	60698386	.	A	G	.	.	MAF_INRAE=20.253;MAF_USDA=36.905
NC_035081.1	60698474	.	C	T	.	.	MAF_INRAE=16.667;MAF_USDA=16.471
NC_035081.1	60698570	.	T	C	.	.	MAF_INRAE=20.253;MAF_USDA=43.529
NC_035081.1	60698583	.	A	G	.	.	MAF_USDA=5.738
NC_035081.1	60698606	.	C	T	.	.	MAF_USDA=10.417
NC_035081.1	60698626	.	C	T	.	.	MAF_INRAE=39.241;MAF_USDA=48.214
NC_035081.1	60698679	.	C	T	.	.	MAF_INRAE=25.0
NC_035081.1	60698802	.	C	A	.	.	MAF_INRAE=39.873;MAF_USDA=37.5
NC_035081.1	60698885	.	G	T	.	.	MAF_INRAE=4.167;MAF_USDA=10.714
NC_035081.1	60699024	.	G	A	.	.	MAF_USDA=2.5
NC_035081.1	60699056	.	T	C	.	.	MAF_INRAE=32.278;MAF_USDA=16.667
NC_035081.1	60699076	.	T	A	.	.	MAF_USDA=13.69
NC_035081.1	60699209	.	G	T	.	.	MAF_USDA=5.0
NC_035081.1	60699315	.	T	C	.	.	MAF_USDA=10.417
NC_035081.1	60699398	.	C	A	.	.	MAF_INRAE=22.785;MAF_USDA=10.588
NC_035081.1	60699405	.	A	T	.	.	MAF_INRAE=4.167;MAF_USDA=11.765
NC_035081.1	60699445	.	G	A	.	.	MAF_USDA=2.083
NC_035081.1	60699456	.	T	A	.	.	MAF_INRAE=25.0
NC_035081.1	60699542	.	A	G	.	.	MAF_INRAE=16.667;MAF_USDA=14.706
NC_035081.1	60699616	.	C	T	.	.	MAF_USDA=2.459
NC_035081.1	60699763	.	A	T	.	.	MAF_INRAE=35.443;MAF_USDA=16.667
NC_035081.1	60699831	.	G	A	.	.	MAF_INRAE=33.544;MAF_USDA=27.976
NC_035081.1	60699861	.	G	A	.	.	MAF_INRAE=4.167;MAF_USDA=11.765
NC_035081.1	60699888	.	T	C	.	.	MAF_INRAE=42.105;MAF_USDA=23.77
NC_035081.1	60699986	.	T	C	.	.	MAF_INRAE=42.405;MAF_USDA=49.412
NC_035081.1	60700173	.	C	T	.	.	MAF_INRAE=26.316;MAF_USDA=2.941
NC_035081.1	60700219	.	C	T	.	.	MAF_USDA=5.738
NC_035081.1	60700296	.	C	A	.	.	MAF_USDA=4.167
NC_035081.1	60702399	.	T	A	.	.	MAF_USDA=18.75
NC_035081.1	60702400	.	T	A	.	.	MAF_USDA=18.75
NC_035081.1	60702401	.	G	A	.	.	MAF_USDA=18.75
NC_035081.1	60702502	.	C	A	.	.	MAF_INRAE=26.316;MAF_USDA=2.941
NC_035081.1	60702554	.	C	A	.	.	MAF_INRAE=42.105;MAF_USDA=22.941
NC_035081.1	60702559	.	A	G	.	.	MAF_USDA=1.639
NC_035081.1	60702643	.	T	C	.	.	MAF_INRAE=20.886;MAF_USDA=18.824
NC_035081.1	60702644	.	G	T	.	.	MAF_USDA=1.639
NC_035081.1	60702660	.	C	G	.	.	MAF_INRAE=21.519;MAF_USDA=20.0
NC_035081.1	60702698	.	G	T	.	.	MAF_INRAE=18.333
NC_035081.1	60702948	.	T	A	.	.	MAF_INRAE=39.474
NC_035081.1	60703110	.	G	A	.	.	MAF_INRAE=47.368
NC_035081.1	60703151	.	C	A	.	.	MAF_INRAE=15.789
NC_035081.1	60703164	.	A	T	.	.	MAF_INRAE=21.053
NC_035081.1	60703190	.	T	G	.	.	MAF_INRAE=31.579
NC_035081.1	60703248	.	C	T	.	.	MAF_INRAE=26.582;MAF_USDA=20.588
NC_035081.1	60703251	.	T	A	.	.	MAF_USDA=12.941
NC_035081.1	60703257	.	A	C	.	.	MAF_USDA=4.098
NC_035081.1	60703258	.	T	A	.	.	MAF_USDA=4.098
NC_035081.1	60703285	.	T	G	.	.	MAF_INRAE=32.911;MAF_USDA=16.471
NC_035081.1	60703291	.	G	A	.	.	MAF_USDA=4.167
NC_035081.1	60703301	.	G	A	.	.	MAF_INRAE=23.333;MAF_USDA=1.639
NC_035081.1	60703313	.	C	T	.	.	MAF_INRAE=24.167;MAF_USDA=1.639
NC_035081.1	60703314	.	G	C	.	.	MAF_INRAE=28.481;MAF_USDA=47.917
NC_035081.1	60703390	.	C	T	.	.	MAF_INRAE=34.177;MAF_USDA=22.941
NC_035081.1	60703391	.	A	G	.	.	MAF_INRAE=23.333;MAF_USDA=22.941
NC_035081.1	60703479	.	T	A	.	.	MAF_INRAE=43.038;MAF_USDA=38.824
NC_035081.1	60703481	.	C	T	.	.	MAF_USDA=4.098
NC_035081.1	60703485	.	C	G	.	.	MAF_INRAE=4.167;MAF_USDA=9.016
NC_035081.1	60703580	.	C	T	.	.	MAF_INRAE=4.167;MAF_USDA=4.098
NC_035081.1	60703591	.	T	A	.	.	MAF_USDA=11.176
NC_035081.1	60703667	.	A	G	.	.	MAF_INRAE=36.076;MAF_USDA=27.059
NC_035081.1	60703669	.	C	T	.	.	MAF_INRAE=3.333;MAF_USDA=15.574
NC_035081.1	60703700	.	A	G	.	.	MAF_USDA=14.754
NC_035081.1	60703749	.	C	T	.	.	MAF_USDA=6.557
NC_035081.1	60703767	.	C	A	.	.	MAF_USDA=14.754
NC_035081.1	60703768	.	T	C	.	.	MAF_USDA=14.754
NC_035081.1	60703806	.	C	T	.	.	MAF_INRAE=2.5
NC_035081.1	60703936	.	C	T	.	.	MAF_USDA=4.098
NC_035081.1	60703938	.	A	C	.	.	MAF_USDA=2.459
NC_035081.1	60703945	.	G	T	.	.	MAF_INRAE=6.667
NC_035081.1	60704144	.	G	A	.	.	MAF_INRAE=3.333
NC_035081.1	60704190	.	G	A	.	.	MAF_INRAE=2.5
NC_035081.1	60706361	.	T	C	.	.	MAF_USDA=25.0
NC_035081.1	60706364	.	T	C	.	.	MAF_USDA=41.176
NC_035081.1	60706367	.	G	A	.	.	MAF_USDA=6.557
NC_035081.1	60706391	.	A	G	.	.	MAF_USDA=6.557
NC_035081.1	60706480	.	G	A	.	.	MAF_USDA=2.459
NC_035081.1	60706493	.	A	T	.	.	MAF_USDA=2.459
NC_035081.1	60706494	.	T	C	.	.	MAF_USDA=41.176
NC_035081.1	60706518	.	T	C	.	.	MAF_USDA=3.279
NC_035081.1	60706519	.	C	A	.	.	MAF_USDA=3.279
NC_035081.1	60706520	.	T	C	.	.	MAF_USDA=3.279
NC_035081.1	60706540	.	C	T	.	.	MAF_USDA=47.059
NC_035081.1	60706541	.	A	C	.	.	MAF_USDA=17.059
NC_035081.1	60706542	.	C	T	.	.	MAF_USDA=13.934
NC_035081.1	60706577	.	C	T	.	.	MAF_USDA=8.197
NC_035081.1	60706616	.	C	T	.	.	MAF_USDA=1.639
NC_035081.1	60706663	.	T	A	.	.	MAF_USDA=14.118
NC_035081.1	60706698	.	A	G	.	.	MAF_USDA=37.5
NC_035081.1	60706737	.	T	C	.	.	MAF_USDA=1.639
NC_035081.1	60706882	.	G	A	.	.	MAF_INRAE=31.579;MAF_USDA=27.647
NC_035081.1	60706970	.	C	T	.	.	MAF_INRAE=32.278;MAF_USDA=13.934
NC_035081.1	60706978	.	C	A	.	.	MAF_INRAE=29.114;MAF_USDA=33.607
NC_035081.1	60707085	.	T	A	.	.	MAF_USDA=1.639
NC_035081.1	60707094	.	G	T	.	.	MAF_INRAE=7.595;MAF_USDA=9.836
NC_035081.1	60707130	.	G	C	.	.	MAF_USDA=6.557
NC_035081.1	60707254	.	A	C	.	.	MAF_INRAE=39.241;MAF_USDA=48.235
NC_035081.1	60707288	.	G	T	.	.	MAF_INRAE=4.167
NC_035081.1	60707289	.	T	G	.	.	MAF_INRAE=44.937;MAF_USDA=27.083
NC_035081.1	60707298	.	G	C	.	.	MAF_USDA=2.941
NC_035081.1	60707484	.	G	T	.	.	MAF_INRAE=28.481;MAF_USDA=35.294
NC_035081.1	60707493	.	G	A	.	.	MAF_USDA=12.941
NC_035081.1	60707598	.	C	G	.	.	MAF_USDA=20.0
NC_035081.1	60707607	.	G	T	.	.	MAF_INRAE=39.241;MAF_USDA=48.824
NC_035081.1	60707643	.	A	T	.	.	MAF_INRAE=39.873;MAF_USDA=49.405
NC_035081.1	60707645	.	G	T	.	.	MAF_INRAE=47.5;MAF_USDA=50.0
NC_035081.1	60707712	.	ATA	ATT	.	.	MAF_USDA=25.0
NC_035081.1	60707716	.	A	T	.	.	MAF_USDA=27.083
NC_035081.1	60707736	.	T	A	.	.	MAF_INRAE=48.333;MAF_USDA=37.5
NC_035081.1	60707742	.	G	A	.	.	MAF_USDA=2.459
NC_035081.1	60708113	.	G	A	.	.	MAF_USDA=1.639
NC_035081.1	60708205	.	G	T	.	.	MAF_INRAE=18.333;MAF_USDA=1.667
NC_035081.1	60708213	.	T	C	.	.	MAF_INRAE=16.667;MAF_USDA=22.619
NC_035081.1	60708312	.	A	T	.	.	MAF_INRAE=38.608;MAF_USDA=49.412
NC_035081.1	60708345	.	T	A	.	.	MAF_USDA=2.459
NC_035081.1	60708347	.	G	A	.	.	MAF_INRAE=25.0;MAF_USDA=5.738
NC_035081.1	60708367	.	G	A	.	.	MAF_INRAE=4.43;MAF_USDA=8.235
NC_035081.1	60708379	.	T	A	.	.	MAF_USDA=10.417
NC_035081.1	60708390	.	G	A	.	.	MAF_INRAE=7.595
NC_035081.1	60708486	.	C	G	.	.	MAF_USDA=4.918
NC_035081.1	60708690	.	A	T	.	.	MAF_INRAE=6.667
NC_035081.1	60708725	.	C	T	.	.	MAF_USDA=1.639
NC_035081.1	60708910	.	A	T	.	.	MAF_INRAE=18.333
NC_035081.1	60708984	.	C	T	.	.	MAF_INRAE=32.278;MAF_USDA=19.412
NC_035081.1	60709036	.	C	A	.	.	MAF_INRAE=32.278;MAF_USDA=15.294
NC_035081.1	60709038	.	G	A	.	.	MAF_INRAE=6.667
NC_035081.1	60709074	.	T	A	.	.	MAF_INRAE=39.241;MAF_USDA=50.0
NC_035081.1	60709212	.	C	A	.	.	MAF_INRAE=39.241;MAF_USDA=49.412
NC_035081.1	60709459	.	C	G	.	.	MAF_USDA=4.098
NC_035081.1	60709483	.	A	T	.	.	MAF_USDA=2.459
NC_035081.1	60709638	.	A	C	.	.	MAF_INRAE=25.316;MAF_USDA=23.529
NC_035081.1	60709652	.	C	T	.	.	MAF_INRAE=39.241;MAF_USDA=48.824
NC_035081.1	60709682	.	G	A	.	.	MAF_INRAE=31.646;MAF_USDA=15.294
NC_035081.1	60710590	.	C	T	.	.	MAF_USDA=6.557
NC_035081.1	60710773	.	C	A	.	.	MAF_USDA=1.639
NC_035081.1	60710847	.	G	T	.	.	MAF_INRAE=34.81;MAF_USDA=48.824
NC_035081.1	60710956	.	T	A	.	.	MAF_INRAE=6.667
NC_035081.1	60711051	.	T	C	.	.	MAF_INRAE=20.253;MAF_USDA=44.706
NC_035081.1	60711053	.	A	C	.	.	MAF_USDA=2.459
NC_035081.1	60711262	.	C	A	.	.	MAF_INRAE=20.886;MAF_USDA=11.765
NC_035081.1	60711326	.	G	A	.	.	MAF_USDA=2.353
NC_035081.1	60711379	.	C	T	.	.	MAF_INRAE=4.167;MAF_USDA=14.754
NC_035081.1	60711459	.	T	G	.	.	MAF_INRAE=31.579;MAF_USDA=32.353
NC_035081.1	60711560	.	G	A	.	.	MAF_USDA=10.0
NC_035081.1	60711562	.	G	A	.	.	MAF_INRAE=25.0;MAF_USDA=6.557
NC_035081.1	60711630	.	G	T	.	.	MAF_USDA=3.333
NC_035081.1	60711920	.	T	A	.	.	MAF_INRAE=25.0;MAF_USDA=4.918
NC_035081.1	60711929	.	T	C	.	.	MAF_USDA=2.941
NC_035081.1	60711983	.	A	G	.	.	MAF_INRAE=20.253;MAF_USDA=44.118
NC_035081.1	60711988	.	A	T	.	.	MAF_INRAE=20.253;MAF_USDA=44.118
NC_035081.1	60711993	.	A	T	.	.	MAF_USDA=3.279
NC_035081.1	60712058	.	T	A	.	.	MAF_USDA=3.529
NC_035081.1	60712088	.	G	A	.	.	MAF_INRAE=32.278;MAF_USDA=18.235
NC_035081.1	60712234	.	C	A	.	.	MAF_USDA=3.279
NC_035081.1	60712246	.	G	A	.	.	MAF_USDA=2.459
NC_035081.1	60712253	.	T	C	.	.	MAF_USDA=22.941
NC_035081.1	60712272	.	G	A	.	.	MAF_INRAE=4.167;MAF_USDA=14.754
NC_035081.1	60712279	.	A	G	.	.	MAF_USDA=3.279
NC_035081.1	60712288	.	T	A	.	.	MAF_USDA=19.412
NC_035081.1	60712611	.	G	C	.	.	MAF_INRAE=39.241;MAF_USDA=40.0
NC_035081.1	60712637	.	A	G	.	.	MAF_INRAE=17.5
NC_035081.1	60712654	.	C	T	.	.	MAF_USDA=3.279
NC_035081.1	60712721	.	A	C	.	.	MAF_USDA=4.098
NC_035081.1	60712752	.	C	T	.	.	MAF_INRAE=6.667
NC_035081.1	60712766	.	C	T	.	.	MAF_INRAE=22.785;MAF_USDA=13.529
NC_035081.1	60712871	.	G	T	.	.	MAF_USDA=4.098
NC_035081.1	60712872	.	T	C	.	.	MAF_USDA=4.098
NC_035081.1	60712939	.	G	A	.	.	MAF_INRAE=18.333;MAF_USDA=1.639
NC_035081.1	60712987	.	G	T	.	.	MAF_INRAE=5.263;MAF_USDA=1.639
NC_035081.1	60712989	.	C	T	.	.	MAF_USDA=4.098
NC_035081.1	60713083	.	C	T	.	.	MAF_USDA=10.417
NC_035081.1	60713142	.	A	G	.	.	MAF_USDA=4.098
NC_035081.1	60713160	.	G	T	.	.	MAF_USDA=3.279
NC_035081.1	60713204	.	A	C	.	.	MAF_INRAE=27.848;MAF_USDA=28.235
NC_035081.1	60713218	.	G	T	.	.	MAF_INRAE=27.848;MAF_USDA=28.824
NC_035081.1	60713223	.	T	A	.	.	MAF_USDA=1.639
NC_035081.1	60713224	.	C	T	.	.	MAF_USDA=1.639
NC_035081.1	60713229	.	C	A	.	.	MAF_INRAE=7.595
NC_035081.1	60713296	.	G	A	.	.	MAF_INRAE=39.241;MAF_USDA=48.824
NC_035081.1	60713308	.	T	C	.	.	MAF_USDA=1.639
NC_035081.1	60713325	.	G	T	.	.	MAF_USDA=1.639
NC_035081.1	60713424	.	T	A	.	.	MAF_USDA=2.941
NC_035081.1	60713442	.	C	T	.	.	MAF_USDA=1.639
NC_035081.1	60713490	.	A	G	.	.	MAF_INRAE=32.278;MAF_USDA=25.882
NC_035081.1	60713528	.	C	A	.	.	MAF_INRAE=32.278;MAF_USDA=26.471
NC_035081.1	60713574	.	C	T	.	.	MAF_INRAE=4.167;MAF_USDA=19.672
NC_035081.1	60713581	.	T	A	.	.	MAF_INRAE=4.167;MAF_USDA=14.754
NC_035081.1	60713627	.	C	T	.	.	MAF_INRAE=39.241;MAF_USDA=45.882
NC_035081.1	60713631	.	C	T	.	.	MAF_INRAE=40.0;MAF_USDA=40.588
NC_035081.1	60713675	.	C	A	.	.	MAF_INRAE=13.333
NC_035081.1	60713680	.	G	T	.	.	MAF_USDA=1.639
NC_035081.1	60713763	.	A	G	.	.	MAF_INRAE=27.848;MAF_USDA=24.706
NC_035081.1	60713775	.	T	C	.	.	MAF_INRAE=39.241;MAF_USDA=47.059
NC_035081.1	60713785	.	G	T	.	.	MAF_USDA=4.098
NC_035081.1	60713865	.	C	T	.	.	MAF_USDA=1.639
NC_035081.1	60713874	.	T	G	.	.	MAF_INRAE=7.595;MAF_USDA=21.311
NC_035081.1	60713890	.	C	T	.	.	MAF_INRAE=27.848;MAF_USDA=25.882
NC_035081.1	60713960	.	T	G	.	.	MAF_INRAE=27.848;MAF_USDA=26.19
NC_035081.1	60713962	.	G	A	.	.	MAF_INRAE=28.333;MAF_USDA=25.0
NC_035081.1	60714064	.	T	G	.	.	MAF_USDA=2.459
NC_035081.1	60714147	.	T	C	.	.	MAF_INRAE=39.241;MAF_USDA=47.541
NC_035081.1	60714248	.	T	C	.	.	MAF_INRAE=7.595;MAF_USDA=8.197
NC_035081.1	60714310	.	G	A	.	.	MAF_USDA=2.353
NC_035081.1	60714334	.	C	T	.	.	MAF_USDA=1.639
NC_035081.1	60714343	.	T	G	.	.	MAF_INRAE=27.848;MAF_USDA=25.294
NC_035081.1	60714366	.	A	G	.	.	MAF_INRAE=27.848;MAF_USDA=26.471
NC_035081.1	60714384	.	G	C	.	.	MAF_USDA=1.639
NC_035081.1	60714392	.	C	T	.	.	MAF_USDA=2.353
NC_035081.1	60714441	.	T	C	.	.	MAF_INRAE=2.5;MAF_USDA=8.333
NC_035081.1	60714442	.	C	T	.	.	MAF_INRAE=2.5;MAF_USDA=8.333
NC_035081.1	60714509	.	G	A	.	.	MAF_INRAE=27.848;MAF_USDA=25.294
NC_035081.1	60714686	.	A	T	.	.	MAF_USDA=2.459
NC_035081.1	60714716	.	C	G	.	.	MAF_INRAE=27.215;MAF_USDA=14.583
NC_035081.1	60714836	.	G	T	.	.	MAF_INRAE=23.418;MAF_USDA=12.353
NC_035081.1	60714954	.	A	G	.	.	MAF_USDA=10.417
NC_035081.1	60715026	.	T	C	.	.	MAF_INRAE=18.333
NC_035081.1	60715050	.	T	G	.	.	MAF_INRAE=24.684;MAF_USDA=14.706
NC_035081.1	60715051	.	C	T	.	.	MAF_INRAE=17.5;MAF_USDA=14.706
NC_035081.1	60715080	.	C	T	.	.	MAF_INRAE=6.667
NC_035081.1	60715222	.	G	T	.	.	MAF_INRAE=25.316;MAF_USDA=23.529
NC_035081.1	60715287	.	T	A	.	.	MAF_INRAE=5.263;MAF_USDA=1.765
NC_035081.1	60715322	.	T	C	.	.	MAF_USDA=4.706
NC_035081.1	60715335	.	C	T	.	.	MAF_INRAE=5.696;MAF_USDA=10.0
NC_035081.1	60715336	.	G	A	.	.	MAF_USDA=3.279
NC_035081.1	60715344	.	G	T	.	.	MAF_INRAE=46.835;MAF_USDA=41.765
NC_035081.1	60715487	.	A	G	.	.	MAF_INRAE=6.667
NC_035081.1	60715524	.	G	A	.	.	MAF_USDA=1.639
NC_035081.1	60715557	.	C	T	.	.	MAF_USDA=3.279
NC_035081.1	60715617	.	G	T	.	.	MAF_USDA=4.098
NC_035081.1	60715696	.	T	G	.	.	MAF_USDA=9.412
NC_035081.1	60715703	.	A	C	.	.	MAF_INRAE=15.833;MAF_USDA=3.529
NC_035081.1	60715728	.	C	A	.	.	MAF_INRAE=27.848;MAF_USDA=24.118
NC_035081.1	60715730	.	C	T	.	.	MAF_INRAE=3.333;MAF_USDA=4.098
NC_035081.1	60715775	.	G	T	.	.	MAF_USDA=4.098
NC_035081.1	60715877	.	C	G	.	.	MAF_INRAE=27.215;MAF_USDA=27.647
NC_035081.1	60715956	.	G	T	.	.	MAF_USDA=4.098
NC_035081.1	60715970	.	T	A	.	.	MAF_INRAE=6.667;MAF_USDA=21.765
NC_035081.1	60716092	.	G	T	.	.	MAF_USDA=3.529
NC_035081.1	60716145	.	C	G	.	.	MAF_INRAE=7.595
NC_035081.1	60716233	.	A	G	.	.	MAF_INRAE=36.842;MAF_USDA=24.706
NC_035081.1	60716406	.	C	A	.	.	MAF_USDA=3.529
NC_035081.1	60716456	.	T	A	.	.	MAF_INRAE=6.667
NC_035081.1	60716464	.	T	G	.	.	MAF_INRAE=27.215;MAF_USDA=28.235
NC_035081.1	60716465	.	C	T	.	.	MAF_INRAE=20.833;MAF_USDA=28.235
NC_035081.1	60716540	.	T	C	.	.	MAF_INRAE=27.848;MAF_USDA=28.824
NC_035081.1	60716560	.	T	A	.	.	MAF_USDA=1.639
NC_035081.1	60716594	.	G	T	.	.	MAF_INRAE=27.848;MAF_USDA=27.647
NC_035081.1	60716597	.	C	T	.	.	MAF_INRAE=5.0;MAF_USDA=21.311
NC_035081.1	60716598	.	T	G	.	.	MAF_INRAE=5.0;MAF_USDA=21.311
NC_035081.1	60716717	.	T	A	.	.	MAF_INRAE=5.833
NC_035081.1	60716771	.	C	G	.	.	MAF_INRAE=27.848;MAF_USDA=19.412
NC_035081.1	60716821	.	G	A	.	.	MAF_USDA=4.098
NC_035081.1	60716851	.	A	G	.	.	MAF_INRAE=27.848;MAF_USDA=27.049
NC_035081.1	60716864	.	A	G	.	.	MAF_INRAE=39.241;MAF_USDA=48.824
NC_035081.1	60716873	.	G	T	.	.	MAF_INRAE=39.241;MAF_USDA=48.235
NC_035081.1	60716881	.	T	G	.	.	MAF_INRAE=32.911;MAF_USDA=24.706
NC_035081.1	60716884	.	C	A	.	.	MAF_USDA=10.417
NC_035081.1	60716887	.	C	G	.	.	MAF_USDA=25.294
NC_035081.1	60716911	.	A	T	.	.	MAF_INRAE=27.848;MAF_USDA=24.118
NC_035081.1	60716935	.	G	A	.	.	MAF_INRAE=5.833
NC_035081.1	60716988	.	G	T	.	.	MAF_USDA=2.353
NC_035081.1	60716993	.	C	T	.	.	MAF_INRAE=39.241;MAF_USDA=47.059
NC_035081.1	60717006	.	G	T	.	.	MAF_INRAE=39.241;MAF_USDA=42.941
NC_035081.1	60717019	.	T	A	.	.	MAF_USDA=1.639
NC_035081.1	60717026	.	T	G	.	.	MAF_INRAE=39.873;MAF_USDA=47.059
NC_035081.1	60717031	.	G	C	.	.	MAF_INRAE=39.873;MAF_USDA=48.235
NC_035081.1	60717071	.	A	T	.	.	MAF_INRAE=7.595;MAF_USDA=9.016
NC_035081.1	60717086	.	T	A	.	.	MAF_USDA=1.639
NC_035081.1	60717106	.	A	C	.	.	MAF_INRAE=40.506;MAF_USDA=38.824
NC_035081.1	60717107	.	A	C	.	.	MAF_USDA=4.167
NC_035081.1	60717150	.	G	A	.	.	MAF_USDA=12.941
NC_035081.1	60717154	.	G	C	.	.	MAF_INRAE=47.368;MAF_USDA=27.647
NC_035081.1	60717367	.	C	A	.	.	MAF_INRAE=7.595
NC_035081.1	60717524	.	G	A	.	.	MAF_INRAE=7.5
NC_035081.1	60717526	.	G	T	.	.	MAF_INRAE=7.5
NC_035081.1	60717609	.	T	C	.	.	MAF_INRAE=39.873;MAF_USDA=49.412
NC_035081.1	60717646	.	G	T	.	.	MAF_INRAE=13.333;MAF_USDA=1.639
NC_035081.1	60717647	.	G	A	.	.	MAF_USDA=1.639
NC_035081.1	60717714	.	G	A	.	.	MAF_INRAE=39.873;MAF_USDA=48.235
NC_035081.1	60718028	.	A	G	.	.	MAF_INRAE=4.167;MAF_USDA=4.098
NC_035081.1	60718109	.	G	T	.	.	MAF_USDA=1.639
NC_035081.1	60718141	.	G	T	.	.	MAF_USDA=1.639
NC_035081.1	60718145	.	T	A	.	.	MAF_INRAE=3.333;MAF_USDA=5.882
NC_035081.1	60718254	.	G	A	.	.	MAF_USDA=1.639
NC_035081.1	60718426	.	C	T	.	.	MAF_USDA=1.639
NC_035081.1	60718538	.	C	A	.	.	MAF_INRAE=14.167;MAF_USDA=1.639
NC_035081.1	60718540	.	T	A	.	.	MAF_INRAE=14.167;MAF_USDA=1.639
NC_035081.1	60718778	.	T	G	.	.	MAF_INRAE=39.873;MAF_USDA=49.412
NC_035081.1	60718822	.	C	T	.	.	MAF_USDA=1.639
NC_035081.1	60718904	.	G	T	.	.	MAF_USDA=9.836
NC_035081.1	60718912	.	T	A	.	.	MAF_INRAE=9.494;MAF_USDA=16.471
NC_035081.1	60718929	.	G	A	.	.	MAF_INRAE=5.696;MAF_USDA=10.0
NC_035081.1	60718962	.	C	T	.	.	MAF_INRAE=25.949;MAF_USDA=26.471
NC_035081.1	60718976	.	T	C	.	.	MAF_USDA=17.059
NC_035081.1	60719034	.	T	A	.	.	MAF_INRAE=27.215;MAF_USDA=27.059
NC_035081.1	60719231	.	G	A	.	.	MAF_USDA=1.639
NC_035081.1	60719236	.	C	A	.	.	MAF_INRAE=39.241;MAF_USDA=45.294
NC_035081.1	60719256	.	C	T	.	.	MAF_INRAE=39.241;MAF_USDA=44.706
NC_035081.1	60719291	.	G	C	.	.	MAF_INRAE=39.241;MAF_USDA=44.706
NC_035081.1	60719339	.	T	C	.	.	MAF_INRAE=39.241;MAF_USDA=44.706
NC_035081.1	60719405	.	C	T	.	.	MAF_INRAE=39.873;MAF_USDA=49.412
NC_035081.1	60719522	.	T	G	.	.	MAF_INRAE=34.177;MAF_USDA=27.059
NC_035081.1	60719600	.	A	G	.	.	MAF_INRAE=39.241;MAF_USDA=45.882
NC_035081.1	60719626	.	G	A	.	.	MAF_INRAE=4.167;MAF_USDA=4.098
NC_035081.1	60719751	.	C	T	.	.	MAF_INRAE=4.167;MAF_USDA=8.197
NC_035081.1	60719807	.	A	G	.	.	MAF_USDA=3.279
NC_035081.1	60719963	.	T	C	.	.	MAF_INRAE=31.646;MAF_USDA=10.656
NC_035081.1	60719983	.	A	G	.	.	MAF_USDA=4.098
NC_035081.1	60719988	.	G	T	.	.	MAF_INRAE=18.333
NC_035081.1	60720071	.	G	T	.	.	MAF_INRAE=17.089;MAF_USDA=11.765
NC_035081.1	60720129	.	A	T	.	.	MAF_INRAE=7.595
NC_035081.1	60720217	.	C	T	.	.	MAF_INRAE=3.333;MAF_USDA=2.941
NC_035081.1	60720230	.	C	T	.	.	MAF_USDA=1.639
NC_035081.1	60720273	.	A	G	.	.	MAF_INRAE=8.228
NC_035081.1	60720339	.	G	A	.	.	MAF_INRAE=36.667;MAF_USDA=1.639
NC_035081.1	60720350	.	C	T	.	.	MAF_USDA=1.639
NC_035081.1	60720413	.	G	T	.	.	MAF_INRAE=5.696;MAF_USDA=10.0
NC_035081.1	60720483	.	C	A	.	.	MAF_INRAE=19.62;MAF_USDA=10.588
NC_035081.1	60720542	.	G	A	.	.	MAF_INRAE=8.228
NC_035081.1	60720582	.	T	G	.	.	MAF_INRAE=7.595
NC_035081.1	60720585	.	A	G	.	.	MAF_INRAE=4.167;MAF_USDA=4.098
NC_035081.1	60720755	.	C	A	.	.	MAF_INRAE=4.167;MAF_USDA=7.377
NC_035081.1	60720793	.	G	T	.	.	MAF_INRAE=26.667;MAF_USDA=17.059
NC_035081.1	60720922	.	A	C	.	.	MAF_INRAE=5.696;MAF_USDA=27.083
NC_035081.1	60720959	.	G	T	.	.	MAF_INRAE=39.241;MAF_USDA=47.647
NC_035081.1	60720967	.	A	T	.	.	MAF_INRAE=5.696;MAF_USDA=10.588
NC_035081.1	60720994	.	A	C	.	.	MAF_INRAE=45.57;MAF_USDA=41.176
NC_035081.1	60721065	.	C	G	.	.	MAF_INRAE=25.833;MAF_USDA=8.235
NC_035081.1	60721250	.	G	A	.	.	MAF_INRAE=6.667;MAF_USDA=14.118
NC_035081.1	60721316	.	C	T	.	.	MAF_USDA=15.574
NC_035081.1	60721458	.	C	T	.	.	MAF_USDA=2.459
NC_035081.1	60721808	.	G	A	.	.	MAF_USDA=3.279
NC_035081.1	60721864	.	C	T	.	.	MAF_USDA=1.639
NC_035081.1	60721890	.	T	A	.	.	MAF_USDA=2.459
NC_035081.1	60721891	.	A	T	.	.	MAF_INRAE=16.667;MAF_USDA=2.083
NC_035081.1	60721948	.	A	T	.	.	MAF_INRAE=24.167
NC_035081.1	60722008	.	A	G	.	.	MAF_USDA=1.639
NC_035081.1	60722012	.	C	T	.	.	MAF_INRAE=44.937;MAF_USDA=40.0
NC_035081.1	60722124	.	G	A	.	.	MAF_USDA=2.353
NC_035081.1	60722129	.	T	A	.	.	MAF_INRAE=6.667
NC_035081.1	60722177	.	A	T	.	.	MAF_INRAE=5.696;MAF_USDA=10.588
NC_035081.1	60722231	.	A	C	.	.	MAF_USDA=39.583
NC_035081.1	60722232	.	A	C,T	.	.	MAF_INRAE=46.667;MAF_USDA=39.583
NC_035081.1	60722253	.	C	T	.	.	MAF_INRAE=39.241;MAF_USDA=49.412
NC_035081.1	60722273	.	G	A	.	.	MAF_USDA=2.459
NC_035081.1	60722293	.	T	G	.	.	MAF_INRAE=49.367;MAF_USDA=33.529
NC_035081.1	60722438	.	C	T	.	.	MAF_INRAE=18.333
NC_035081.1	60722521	.	A	C	.	.	MAF_INRAE=47.368;MAF_USDA=20.588
NC_035081.1	60722619	.	G	C	.	.	MAF_INRAE=6.667;MAF_USDA=15.882
NC_035081.1	60722690	.	G	A	.	.	MAF_USDA=4.918
NC_035081.1	60722715	.	T	C	.	.	MAF_USDA=9.412
NC_035081.1	60722761	.	C	A	.	.	MAF_INRAE=45.57;MAF_USDA=44.706
NC_035081.1	60722808	.	T	C	.	.	MAF_INRAE=20.253;MAF_USDA=15.294
NC_035081.1	60722858	.	G	T	.	.	MAF_INRAE=15.19;MAF_USDA=45.882
NC_035081.1	60722886	.	T	G	.	.	MAF_INRAE=5.696;MAF_USDA=10.588
NC_035081.1	60722962	.	T	G	.	.	MAF_USDA=7.059
NC_035081.1	60723006	.	T	A	.	.	MAF_USDA=7.647
NC_035081.1	60723114	.	C	T	.	.	MAF_USDA=2.459
NC_035081.1	60723148	.	T	C	.	.	MAF_USDA=1.639
NC_035081.1	60723215	.	C	A	.	.	MAF_INRAE=5.833
NC_035081.1	60723278	.	G	A	.	.	MAF_USDA=3.279
NC_035081.1	60723326	.	G	A	.	.	MAF_INRAE=22.785;MAF_USDA=17.059
NC_035081.1	60723416	.	T	C	.	.	MAF_INRAE=39.241;MAF_USDA=49.412
NC_035081.1	60723447	.	A	C	.	.	MAF_INRAE=22.785;MAF_USDA=45.294
NC_035081.1	60723794	.	C	A	.	.	MAF_INRAE=36.709;MAF_USDA=44.706
NC_035081.1	60723815	.	G	A	.	.	MAF_USDA=29.167
NC_035081.1	60723887	.	T	C	.	.	MAF_INRAE=6.667
NC_035081.1	60723948	.	C	A	.	.	MAF_USDA=4.098
NC_035081.1	60723994	.	G	A	.	.	MAF_USDA=2.459
NC_035081.1	60724151	.	C	T	.	.	MAF_INRAE=25.949;MAF_USDA=24.118
NC_035081.1	60724162	.	G	A	.	.	MAF_INRAE=39.241;MAF_USDA=47.647
NC_035081.1	60724274	.	C	T	.	.	MAF_USDA=2.459
NC_035081.1	60724298	.	G	C	.	.	MAF_INRAE=3.333;MAF_USDA=3.529
NC_035081.1	60724390	.	A	G	.	.	MAF_USDA=15.574
NC_035081.1	60724395	.	C	T	.	.	MAF_INRAE=4.167;MAF_USDA=1.639
NC_035081.1	60724405	.	A	G	.	.	MAF_INRAE=39.241;MAF_USDA=48.235
NC_035081.1	60724455	.	G	T	.	.	MAF_INRAE=13.333;MAF_USDA=1.639
NC_035081.1	60724489	.	A	G	.	.	MAF_INRAE=5.696;MAF_USDA=9.412
NC_035081.1	60724543	.	G	A	.	.	MAF_INRAE=21.667;MAF_USDA=2.941
NC_035081.1	60724601	.	A	G	.	.	MAF_INRAE=39.241;MAF_USDA=39.583
NC_035081.1	60724605	.	T	C	.	.	MAF_INRAE=46.667;MAF_USDA=48.824
NC_035081.1	60724655	.	C	T	.	.	MAF_INRAE=34.81;MAF_USDA=27.083
NC_035081.1	60724670	.	C	T	.	.	MAF_INRAE=13.333;MAF_USDA=1.639
NC_035081.1	60724671	.	G	A	.	.	MAF_INRAE=35.443;MAF_USDA=27.059
NC_035081.1	60724723	.	C	T	.	.	MAF_INRAE=6.962
NC_035081.1	60724756	.	C	T	.	.	MAF_USDA=3.279
NC_035081.1	60724894	.	G	A	.	.	MAF_INRAE=5.696;MAF_USDA=9.412
NC_035081.1	60724913	.	G	A	.	.	MAF_USDA=48.824
NC_035081.1	60724916	.	G	T	.	.	MAF_USDA=26.471
NC_035081.1	60726464	.	G	T	.	.	MAF_INRAE=24.684;MAF_USDA=24.706
NC_035081.1	60726474	.	G	A	.	.	MAF_INRAE=3.333;MAF_USDA=2.083
NC_035081.1	60726483	.	A	C	.	.	MAF_USDA=5.882
NC_035081.1	60726500	.	T	C	.	.	MAF_INRAE=34.81;MAF_USDA=25.882
NC_035081.1	60726577	.	T	C	.	.	MAF_USDA=2.459
NC_035081.1	60726586	.	T	A	.	.	MAF_INRAE=26.582;MAF_USDA=23.529
NC_035081.1	60726743	.	G	T	.	.	MAF_INRAE=25.949;MAF_USDA=24.118
NC_035081.1	60726764	.	A	G	.	.	MAF_INRAE=38.608;MAF_USDA=48.235
NC_035081.1	60726888	.	A	G	.	.	MAF_USDA=11.475
NC_035081.1	60727038	.	G	T	.	.	MAF_INRAE=34.177;MAF_USDA=25.0
NC_035081.1	60727066	.	A	G	.	.	MAF_USDA=1.639
NC_035081.1	60727067	.	A	T	.	.	MAF_USDA=1.639
NC_035081.1	60727069	.	T	A	.	.	MAF_USDA=1.639
NC_035081.1	60727128	.	T	C	.	.	MAF_USDA=4.098
NC_035081.1	60727130	.	A	T	.	.	MAF_USDA=1.639
NC_035081.1	60727143	.	G	A	.	.	MAF_INRAE=25.949;MAF_USDA=24.706
NC_035081.1	60727210	.	T	C	.	.	MAF_INRAE=26.582;MAF_USDA=24.706
NC_035081.1	60727270	.	A	G	.	.	MAF_USDA=3.279
NC_035081.1	60727316	.	G	A	.	.	MAF_INRAE=3.333;MAF_USDA=2.976
NC_035081.1	60727344	.	G	A	.	.	MAF_USDA=1.786
NC_035081.1	60727382	.	T	G	.	.	MAF_USDA=3.333
NC_035081.1	60727621	.	G	A	.	.	MAF_USDA=4.098
NC_035081.1	60727665	.	C	T	.	.	MAF_USDA=5.294
NC_035081.1	60727701	.	C	T	.	.	MAF_INRAE=31.579;MAF_USDA=27.059
NC_035081.1	60727730	.	G	A	.	.	MAF_USDA=3.279
NC_035081.1	60727771	.	G	C	.	.	MAF_INRAE=29.747;MAF_USDA=44.706
NC_035081.1	60727788	.	C	A	.	.	MAF_USDA=1.639
NC_035081.1	60727797	.	G	A	.	.	MAF_INRAE=5.0;MAF_USDA=5.294
NC_035081.1	60727818	.	A	G	.	.	MAF_INRAE=4.167;MAF_USDA=2.083
NC_035081.1	60727871	.	C	A	.	.	MAF_INRAE=32.911;MAF_USDA=45.882
NC_035081.1	60727911	.	C	T	.	.	MAF_INRAE=8.228
NC_035081.1	60727937	.	A	C	.	.	MAF_USDA=2.459
NC_035081.1	60727980	.	A	C	.	.	MAF_INRAE=4.167;MAF_USDA=2.083
NC_035081.1	60728022	.	C	T	.	.	MAF_USDA=1.639
NC_035081.1	60728029	.	G	A	.	.	MAF_USDA=12.295
NC_035081.1	60728078	.	G	A	.	.	MAF_INRAE=4.167;MAF_USDA=2.083
NC_035081.1	60728087	.	G	T	.	.	MAF_INRAE=25.949;MAF_USDA=17.059
NC_035081.1	60728170	.	G	A	.	.	MAF_USDA=1.639
NC_035081.1	60728206	.	G	A	.	.	MAF_USDA=3.279
NC_035081.1	60728254	.	A	G	.	.	MAF_USDA=35.417
NC_035081.1	60728255	.	A	G	.	.	MAF_USDA=35.417
NC_035081.1	60728256	.	A	C	.	.	MAF_USDA=35.417
NC_035081.1	60728281	.	C	T	.	.	MAF_INRAE=36.709;MAF_USDA=27.059
NC_035081.1	60728290	.	G	A	.	.	MAF_INRAE=8.228;MAF_USDA=2.459
NC_035081.1	60728374	.	G	A	.	.	MAF_USDA=18.824
NC_035081.1	60728390	.	A	G	.	.	MAF_INRAE=4.167;MAF_USDA=2.083
NC_035081.1	60728409	.	A	G	.	.	MAF_USDA=6.25
NC_035081.1	60728434	.	A	C	.	.	MAF_INRAE=3.333;MAF_USDA=3.529
NC_035081.1	60728459	.	A	C	.	.	MAF_INRAE=5.696;MAF_USDA=4.098
NC_035081.1	60728596	.	G	T	.	.	MAF_INRAE=4.167;MAF_USDA=4.098
NC_035081.1	60728678	.	T	G	.	.	MAF_INRAE=3.333;MAF_USDA=2.083
NC_035081.1	60728722	.	A	G	.	.	MAF_INRAE=25.0;MAF_USDA=13.934
NC_035081.1	60728977	.	A	G	.	.	MAF_USDA=9.836
NC_035081.1	60728988	.	A	G	.	.	MAF_USDA=18.852
NC_035081.1	60729032	.	G	T	.	.	MAF_USDA=1.639
NC_035081.1	60729075	.	T	C	.	.	MAF_USDA=17.213
NC_035081.1	60729115	.	A	C	.	.	MAF_INRAE=26.667;MAF_USDA=3.279
NC_035081.1	60729117	.	C	T	.	.	MAF_USDA=1.639
NC_035081.1	60729153	.	C	T	.	.	MAF_USDA=14.754
NC_035081.1	60729159	.	G	A	.	.	MAF_INRAE=27.5;MAF_USDA=28.824
NC_035081.1	60729206	.	G	A	.	.	MAF_USDA=1.667
NC_035081.1	60729379	.	G	A	.	.	MAF_USDA=6.25
NC_035081.1	60729381	.	T	A	.	.	MAF_USDA=6.25
NC_035081.1	60729556	.	G	T	.	.	MAF_INRAE=18.333;MAF_USDA=4.918
NC_035081.1	60729566	.	T	A	.	.	MAF_INRAE=3.333;MAF_USDA=3.529
NC_035081.1	60729629	.	G	T	.	.	MAF_INRAE=40.506;MAF_USDA=48.824
NC_035081.1	60729638	.	A	T	.	.	MAF_INRAE=44.167;MAF_USDA=27.647
NC_035081.1	60729666	.	G	A	.	.	MAF_USDA=12.295
NC_035081.1	60729702	.	G	A	.	.	MAF_INRAE=24.167;MAF_USDA=27.381
NC_035081.1	60729806	.	G	A	.	.	MAF_USDA=4.918
NC_035081.1	60729900	.	G	T	.	.	MAF_INRAE=4.167;MAF_USDA=5.294
NC_035081.1	60729990	.	T	C	.	.	MAF_INRAE=3.333;MAF_USDA=5.294
NC_035081.1	60729995	.	A	C	.	.	MAF_USDA=1.639
NC_035081.1	60730058	.	G	A	.	.	MAF_USDA=1.639
NC_035081.1	60730305	.	G	A	.	.	MAF_USDA=3.279
NC_035081.1	60730339	.	C	G	.	.	MAF_INRAE=11.667;MAF_USDA=5.738
NC_035081.1	60730345	.	G	A	.	.	MAF_USDA=1.639
NC_035081.1	60730373	.	G	C	.	.	MAF_USDA=22.917
NC_035081.1	60730528	.	T	C	.	.	MAF_INRAE=3.333
NC_035081.1	60730532	.	G	A	.	.	MAF_INRAE=1.667
NC_035081.1	60730622	.	A	T	.	.	MAF_USDA=6.25
NC_035081.1	60730638	.	A	G	.	.	MAF_INRAE=39.241;MAF_USDA=48.824
NC_035081.1	60730647	.	G	A	.	.	MAF_USDA=16.471
NC_035081.1	60730661	.	G	A	.	.	MAF_INRAE=13.333
NC_035081.1	60730680	.	T	A	.	.	MAF_USDA=6.25
NC_035081.1	60730856	.	C	T	.	.	MAF_INRAE=25.949;MAF_USDA=20.0
NC_035081.1	60730894	.	G	A	.	.	MAF_USDA=2.459
NC_035081.1	60730898	.	G	T	.	.	MAF_USDA=2.459
NC_035081.1	60730981	.	C	T	.	.	MAF_USDA=3.279
NC_035081.1	60731049	.	G	C	.	.	MAF_INRAE=6.329;MAF_USDA=8.824
NC_035081.1	60731057	.	A	G	.	.	MAF_USDA=3.333
NC_035081.1	60731095	.	G	A	.	.	MAF_INRAE=39.241;MAF_USDA=49.405
NC_035081.1	60731239	.	G	C	.	.	MAF_USDA=2.459
NC_035081.1	60731298	.	A	T,G	.	.	MAF_INRAE=21.053
NC_035081.1	60731299	.	T	C	.	.	MAF_USDA=6.557
NC_035081.1	60731307	.	G	T	.	.	MAF_USDA=14.706
NC_035081.1	60731349	.	A	G	.	.	MAF_INRAE=4.167;MAF_USDA=5.882
NC_035081.1	60731369	.	T	G	.	.	MAF_USDA=3.279
NC_035081.1	60731515	.	T	A	.	.	MAF_INRAE=39.873;MAF_USDA=28.824
NC_035081.1	60731602	.	A	G	.	.	MAF_INRAE=42.405;MAF_USDA=45.294
NC_035081.1	60731639	.	A	C	.	.	MAF_INRAE=39.241;MAF_USDA=44.706
NC_035081.1	60731646	.	G	C	.	.	MAF_USDA=4.918
NC_035081.1	60731744	.	T	A	.	.	MAF_USDA=4.098
NC_035081.1	60731792	.	G	A	.	.	MAF_USDA=6.25
NC_035081.1	60731957	.	C	A	.	.	MAF_INRAE=39.873;MAF_USDA=47.647
NC_035081.1	60731998	.	G	T	.	.	MAF_INRAE=4.167;MAF_USDA=5.294
NC_035081.1	60732001	.	G	T	.	.	MAF_INRAE=42.405;MAF_USDA=45.294
NC_035081.1	60732055	.	T	G	.	.	MAF_INRAE=42.405;MAF_USDA=44.706
NC_035081.1	60732075	.	G	T	.	.	MAF_USDA=10.0
NC_035081.1	60732146	.	T	A	.	.	MAF_USDA=6.25
NC_035081.1	60732306	.	G	T	.	.	MAF_USDA=1.639
NC_035081.1	60732322	.	A	G	.	.	MAF_INRAE=31.646;MAF_USDA=23.529
NC_035081.1	60732477	.	A	G	.	.	MAF_INRAE=39.241;MAF_USDA=47.647
NC_035081.1	60732615	.	C	T	.	.	MAF_INRAE=24.684;MAF_USDA=16.265
NC_035081.1	60732842	.	A	G	.	.	MAF_INRAE=17.722;MAF_USDA=10.843
NC_035081.1	60732876	.	G	T	.	.	MAF_USDA=38.554
NC_035081.1	60732894	.	T	A	.	.	MAF_USDA=2.542
NC_035081.1	60732923	.	C	T	.	.	MAF_USDA=4.237
NC_035081.1	60732977	.	T	G	.	.	MAF_INRAE=7.595
NC_035081.1	60733149	.	T	G	.	.	MAF_USDA=1.695
NC_035081.1	60733265	.	G	C	.	.	MAF_USDA=2.542
NC_035081.1	60733291	.	G	A	.	.	MAF_USDA=1.695
NC_035081.1	60733295	.	C	T	.	.	MAF_USDA=1.695
NC_035081.1	60733302	.	T	C	.	.	MAF_USDA=1.695
NC_035081.1	60733312	.	A	C	.	.	MAF_USDA=1.695
NC_035081.1	60733387	.	T	C	.	.	MAF_USDA=4.237
NC_035081.1	60733448	.	G	A	.	.	MAF_INRAE=39.873;MAF_USDA=46.988
NC_035081.1	60733454	.	C	T	.	.	MAF_INRAE=25.0;MAF_USDA=2.542
NC_035081.1	60733599	.	G	A	.	.	MAF_INRAE=7.595
NC_035081.1	60733616	.	T	C	.	.	MAF_INRAE=17.722;MAF_USDA=10.241
NC_035081.1	60733652	.	T	G	.	.	MAF_USDA=4.098
NC_035081.1	60733656	.	A	T	.	.	MAF_INRAE=6.667
NC_035081.1	60733770	.	T	C	.	.	MAF_INRAE=42.405;MAF_USDA=45.833
NC_035081.1	60733783	.	T	C	.	.	MAF_INRAE=39.241;MAF_USDA=48.214
NC_035081.1	60733790	.	T	G	.	.	MAF_INRAE=45.57;MAF_USDA=44.048
NC_035081.1	60733951	.	A	C	.	.	MAF_INRAE=39.873;MAF_USDA=48.824
NC_035081.1	60733982	.	C	T	.	.	MAF_INRAE=17.722;MAF_USDA=2.459
NC_035081.1	60733997	.	C	G	.	.	MAF_INRAE=2.5
NC_035081.1	60734119	.	C	T	.	.	MAF_INRAE=7.595
NC_035081.1	60734155	.	C	T	.	.	MAF_INRAE=3.333;MAF_USDA=2.083
NC_035081.1	60734298	.	G	C	.	.	MAF_USDA=2.459
NC_035081.1	60734314	.	T	G	.	.	MAF_USDA=5.738
NC_035081.1	60734315	.	A	T	.	.	MAF_INRAE=49.167;MAF_USDA=41.765
NC_035081.1	60734324	.	T	C	.	.	MAF_INRAE=23.333;MAF_USDA=2.459
NC_035081.1	60734325	.	A	G	.	.	MAF_USDA=8.197
NC_035081.1	60734377	.	CTCAAAG	CTCAAAT	.	.	MAF_USDA=20.833
NC_035081.1	60734383	.	G	T	.	.	MAF_INRAE=5.063;MAF_USDA=4.098
NC_035081.1	60734424	.	T	C	.	.	MAF_INRAE=14.167
NC_035081.1	60734430	.	C	T	.	.	MAF_USDA=4.098
NC_035081.1	60734583	.	A	C	.	.	MAF_INRAE=2.632;MAF_USDA=5.0
NC_035081.1	60734601	.	C	T	.	.	MAF_INRAE=37.975;MAF_USDA=50.0
NC_035081.1	60734627	.	C	A	.	.	MAF_USDA=1.639
NC_035081.1	60734706	.	T	C	.	.	MAF_INRAE=38.608;MAF_USDA=47.619
NC_035081.1	60734707	.	G	A	.	.	MAF_USDA=4.918
NC_035081.1	60734764	.	A	C	.	.	MAF_INRAE=39.241;MAF_USDA=48.824
NC_035081.1	60734768	.	T	C	.	.	MAF_USDA=4.918
NC_035081.1	60734839	.	C	T	.	.	MAF_INRAE=39.241;MAF_USDA=44.706
NC_035081.1	60734845	.	A	G	.	.	MAF_INRAE=25.316;MAF_USDA=15.882
NC_035081.1	60735060	.	C	T	.	.	MAF_INRAE=39.873;MAF_USDA=48.824
NC_035081.1	60735100	.	G	C	.	.	MAF_USDA=13.934
NC_035081.1	60735143	.	G	A	.	.	MAF_INRAE=24.167;MAF_USDA=2.459
NC_035081.1	60735171	.	C	A	.	.	MAF_INRAE=6.329;MAF_USDA=8.824
NC_035081.1	60735186	.	A	G	.	.	MAF_INRAE=39.873;MAF_USDA=50.0
NC_035081.1	60735198	.	T	G	.	.	MAF_USDA=22.941
NC_035081.1	60735220	.	G	A	.	.	MAF_USDA=2.459
NC_035081.1	60735444	.	C	T	.	.	MAF_INRAE=4.167
NC_035081.1	60735682	.	A	T	.	.	MAF_INRAE=42.405;MAF_USDA=39.583
NC_035081.1	60735772	.	C	T	.	.	MAF_USDA=4.918
NC_035081.1	60735782	.	C	T	.	.	MAF_USDA=2.459
NC_035081.1	60735812	.	C	A	.	.	MAF_INRAE=4.167;MAF_USDA=5.294
NC_035081.1	60735848	.	T	G	.	.	MAF_USDA=1.639
NC_035081.1	60735887	.	G	A	.	.	MAF_INRAE=7.595
NC_035081.1	60735910	.	A	G	.	.	MAF_INRAE=38.608;MAF_USDA=50.0
NC_035081.1	60735960	.	T	A	.	.	MAF_USDA=1.639
NC_035081.1	60736023	.	G	T	.	.	MAF_INRAE=22.5;MAF_USDA=6.471
NC_035081.1	60736040	.	T	A	.	.	MAF_INRAE=39.241;MAF_USDA=48.824
NC_035081.1	60736112	.	G	A	.	.	MAF_USDA=4.118
NC_035081.1	60736139	.	G	T	.	.	MAF_INRAE=39.241;MAF_USDA=50.0
NC_035081.1	60736166	.	C	T	.	.	MAF_USDA=11.475
NC_035081.1	60736189	.	A	T	.	.	MAF_INRAE=15.789;MAF_USDA=48.235
NC_035081.1	60736206	.	G	T	.	.	MAF_USDA=1.639
NC_035081.1	60736216	.	C	T	.	.	MAF_INRAE=21.053;MAF_USDA=7.647
NC_035081.1	60736521	.	A	C	.	.	MAF_INRAE=21.053;MAF_USDA=2.459
NC_035081.1	60736586	.	G	T	.	.	MAF_USDA=1.639
NC_035081.1	60736671	.	T	G	.	.	MAF_INRAE=37.342;MAF_USDA=45.294
NC_035081.1	60736699	.	G	A	.	.	MAF_INRAE=39.241;MAF_USDA=48.824
NC_035081.1	60736725	.	G	A	.	.	MAF_INRAE=25.316;MAF_USDA=16.471
NC_035081.1	60736856	.	A	G	.	.	MAF_INRAE=39.241
NC_035081.1	60736866	.	A	G	.	.	MAF_INRAE=6.329;MAF_USDA=8.235
NC_035081.1	60736910	.	G	T	.	.	MAF_INRAE=42.405;MAF_USDA=41.765
NC_035081.1	60736987	.	C	G	.	.	MAF_USDA=3.279
NC_035081.1	60737001	.	C	T	.	.	MAF_INRAE=39.873;MAF_USDA=37.5
NC_035081.1	60737039	.	C	T	.	.	MAF_USDA=2.459
NC_035081.1	60737056	.	A	G	.	.	MAF_USDA=4.118
NC_035081.1	60737085	.	C	T	.	.	MAF_INRAE=24.167;MAF_USDA=3.279
NC_035081.1	60737099	.	A	G	.	.	MAF_INRAE=39.241;MAF_USDA=48.235
NC_035081.1	60737158	.	TTCCGAGGGTCGGT	TTCCGAGGGTCGGG	.	.	MAF_USDA=37.5
NC_035081.1	60737171	.	T	G	.	.	MAF_INRAE=39.241;MAF_USDA=48.333
NC_035081.1	60737254	.	T	G	.	.	MAF_INRAE=17.722;MAF_USDA=3.279
NC_035081.1	60737260	.	C	T	.	.	MAF_USDA=12.295
NC_035081.1	60737275	.	C	T	.	.	MAF_USDA=1.639
NC_035081.1	60737276	.	A	G	.	.	MAF_INRAE=39.241;MAF_USDA=49.412
NC_035081.1	60737297	.	A	C	.	.	MAF_INRAE=1.667
NC_035081.1	60737299	.	G	T	.	.	MAF_INRAE=1.667
NC_035081.1	60737303	.	C	T	.	.	MAF_USDA=1.639
NC_035081.1	60737401	.	A	G	.	.	MAF_USDA=1.639
NC_035081.1	60737415	.	A	G	.	.	MAF_INRAE=7.595;MAF_USDA=2.459
NC_035081.1	60737425	.	G	T	.	.	MAF_INRAE=13.333;MAF_USDA=1.639
NC_035081.1	60737484	.	G	C	.	.	MAF_INRAE=38.608;MAF_USDA=7.647
NC_035081.1	60737493	.	T	G	.	.	MAF_USDA=38.235
NC_035081.1	60737534	.	C	A	.	.	MAF_USDA=4.098
NC_035081.1	60737625	.	G	A	.	.	MAF_INRAE=39.241;MAF_USDA=50.0
NC_035081.1	60737656	.	C	T	.	.	MAF_INRAE=39.241;MAF_USDA=48.235
NC_035081.1	60737793	.	T	A	.	.	MAF_USDA=4.098
NC_035081.1	60737823	.	T	C	.	.	MAF_USDA=13.115
NC_035081.1	60737825	.	T	G	.	.	MAF_USDA=4.098
NC_035081.1	60737951	.	C	T	.	.	MAF_USDA=1.639
NC_035081.1	60737965	.	C	T	.	.	MAF_USDA=3.279
NC_035081.1	60738010	.	A	G	.	.	MAF_USDA=3.333
NC_035081.1	60738065	.	C	G	.	.	MAF_USDA=1.667
NC_035081.1	60738066	.	C	T	.	.	MAF_INRAE=39.241;MAF_USDA=48.81
NC_035081.1	60738070	.	T	C	.	.	MAF_INRAE=46.667;MAF_USDA=44.643
NC_035081.1	60738076	.	A	C	.	.	MAF_USDA=2.459
NC_035081.1	60738304	.	A	G	.	.	MAF_INRAE=39.241;MAF_USDA=48.235
NC_035081.1	60738344	.	G	A	.	.	MAF_USDA=1.639
NC_035081.1	60738354	.	A	T	.	.	MAF_INRAE=18.333;MAF_USDA=2.459
NC_035081.1	60738357	.	T	A	.	.	MAF_INRAE=13.333
NC_035081.1	60738434	.	C	A	.	.	MAF_INRAE=18.333;MAF_USDA=2.459
NC_035081.1	60738476	.	C	T	.	.	MAF_INRAE=4.167;MAF_USDA=4.706
NC_035081.1	60738486	.	G	A	.	.	MAF_USDA=37.059
NC_035081.1	60738565	.	A	T	.	.	MAF_INRAE=3.333;MAF_USDA=2.083
NC_035081.1	60738572	.	G	T	.	.	MAF_INRAE=39.241;MAF_USDA=48.824
NC_035081.1	60738593	.	C	T	.	.	MAF_USDA=4.098
NC_035081.1	60738760	.	A	G	.	.	MAF_USDA=4.918
NC_035081.1	60738816	.	TGGTTTATTCCAAA	TGGTTTATTCCAAG	.	.	MAF_USDA=10.417
NC_035081.1	60738829	.	A	G	.	.	MAF_INRAE=6.329
NC_035081.1	60738872	.	T	A	.	.	MAF_INRAE=4.167;MAF_USDA=4.706
NC_035081.1	60739040	.	G	A	.	.	MAF_INRAE=24.684;MAF_USDA=21.176
NC_035081.1	60739047	.	G	C	.	.	MAF_INRAE=3.333;MAF_USDA=2.083
NC_035081.1	60739068	.	T	A	.	.	MAF_USDA=1.639
NC_035081.1	60739219	.	C	G	.	.	MAF_INRAE=15.789
NC_035081.1	60739457	.	T	A	.	.	MAF_INRAE=15.789;MAF_USDA=49.412
NC_035081.1	60739466	.	A	T	.	.	MAF_USDA=6.25
NC_035081.1	60739502	.	C	G	.	.	MAF_INRAE=15.789;MAF_USDA=11.31
NC_035081.1	60739537	.	C	T	.	.	MAF_INRAE=26.316;MAF_USDA=9.412
NC_035081.1	60739646	.	A	T	.	.	MAF_USDA=3.279
NC_035081.1	60739659	.	C	G	.	.	MAF_INRAE=15.789;MAF_USDA=8.235
NC_035081.1	60739662	.	C	A	.	.	MAF_USDA=8.235
NC_035081.1	60739663	.	G	A	.	.	MAF_USDA=2.459
NC_035081.1	60739751	.	A	C	.	.	MAF_USDA=3.279
NC_035081.1	60739772	.	C	G	.	.	MAF_USDA=4.098
NC_035081.1	60739813	.	G	A	.	.	MAF_USDA=2.083
NC_035081.1	60739817	.	T	A	.	.	MAF_USDA=16.667
NC_035081.1	60740737	.	G	T	.	.	MAF_USDA=21.176
NC_035081.1	60740824	.	C	A	.	.	MAF_INRAE=39.873;MAF_USDA=48.824
NC_035081.1	60740835	.	T	A	.	.	MAF_USDA=10.656
NC_035081.1	60740846	.	G	A	.	.	MAF_USDA=10.656
NC_035081.1	60740867	.	C	G	.	.	MAF_INRAE=3.333
NC_035081.1	60740889	.	A	C	.	.	MAF_USDA=5.0
NC_035081.1	60740927	.	A	C	.	.	MAF_USDA=38.235
NC_035081.1	60740957	.	C	A	.	.	MAF_INRAE=39.873;MAF_USDA=49.412
NC_035081.1	60740974	.	C	T	.	.	MAF_INRAE=24.051;MAF_USDA=47.059
NC_035081.1	60740984	.	T	A	.	.	MAF_INRAE=24.167;MAF_USDA=2.459
NC_035081.1	60741041	.	G	A	.	.	MAF_INRAE=43.038;MAF_USDA=45.833
NC_035081.1	60741048	.	C	A	.	.	MAF_INRAE=43.038;MAF_USDA=45.294
NC_035081.1	60741085	.	G	T	.	.	MAF_INRAE=43.038;MAF_USDA=45.882
NC_035081.1	60741098	.	C	T	.	.	MAF_USDA=38.235
NC_035081.1	60741200	.	G	T	.	.	MAF_INRAE=48.333;MAF_USDA=46.471
NC_035081.1	60741301	.	C	A	.	.	MAF_USDA=34.118
NC_035081.1	60741305	.	C	A	.	.	MAF_INRAE=3.333;MAF_USDA=4.706
NC_035081.1	60741388	.	A	T	.	.	MAF_USDA=27.059
NC_035081.1	60741390	.	A	C	.	.	MAF_USDA=27.059
NC_035081.1	60741393	.	A	G	.	.	MAF_INRAE=6.329;MAF_USDA=5.882
NC_035081.1	60741418	.	C	T	.	.	MAF_INRAE=13.333
NC_035081.1	60741419	.	T	C	.	.	MAF_INRAE=32.911;MAF_USDA=28.824
NC_035081.1	60741455	.	C	T	.	.	MAF_USDA=1.639
NC_035081.1	60741496	.	T	A	.	.	MAF_INRAE=20.253;MAF_USDA=10.588
NC_035081.1	60741543	.	C	A	.	.	MAF_INRAE=44.304;MAF_USDA=39.344
NC_035081.1	60741683	.	A	C	.	.	MAF_INRAE=25.0;MAF_USDA=40.588
NC_035081.1	60741727	.	C	G	.	.	MAF_USDA=2.459
NC_035081.1	60741728	.	C	A	.	.	MAF_INRAE=3.333;MAF_USDA=2.083
NC_035081.1	60741791	.	G	A	.	.	MAF_INRAE=4.167;MAF_USDA=6.557
NC_035081.1	60741807	.	A	C	.	.	MAF_USDA=2.941
NC_035081.1	60741848	.	T	C	.	.	MAF_USDA=4.098
NC_035081.1	60741892	.	A	G	.	.	MAF_INRAE=39.873;MAF_USDA=45.294
NC_035081.1	60741911	.	T	A	.	.	MAF_INRAE=39.873;MAF_USDA=48.824
NC_035081.1	60741935	.	G	A	.	.	MAF_INRAE=43.671;MAF_USDA=46.471
NC_035081.1	60741951	.	T	C	.	.	MAF_INRAE=39.873;MAF_USDA=48.235
NC_035081.1	60741956	.	G	A	.	.	MAF_INRAE=17.722;MAF_USDA=4.918
NC_035081.1	60742100	.	G	A	.	.	MAF_USDA=7.059
NC_035081.1	60742351	.	T	C	.	.	MAF_INRAE=13.333
NC_035081.1	60742371	.	A	C	.	.	MAF_INRAE=25.316;MAF_USDA=21.176
NC_035081.1	60742378	.	C	A	.	.	MAF_INRAE=39.873;MAF_USDA=49.412
NC_035081.1	60742460	.	G	T	.	.	MAF_INRAE=17.089;MAF_USDA=5.738
NC_035081.1	60742536	.	G	A	.	.	MAF_USDA=6.25
NC_035081.1	60742587	.	A	G	.	.	MAF_INRAE=39.873;MAF_USDA=48.824
NC_035081.1	60742788	.	G	T	.	.	MAF_INRAE=39.873;MAF_USDA=48.824
NC_035081.1	60742865	.	G	C	.	.	MAF_INRAE=40.506;MAF_USDA=48.824
NC_035081.1	60742873	.	T	G	.	.	MAF_USDA=4.098
NC_035081.1	60742968	.	T	C	.	.	MAF_USDA=2.459
NC_035081.1	60743138	.	A	T	.	.	MAF_USDA=4.098
NC_035081.1	60743175	.	C	T	.	.	MAF_INRAE=15.789;MAF_USDA=48.235
NC_035081.1	60743350	.	A	T	.	.	MAF_INRAE=24.684;MAF_USDA=21.176
NC_035081.1	60743369	.	C	T	.	.	MAF_USDA=3.279
NC_035081.1	60743390	.	A	C	.	.	MAF_INRAE=7.595;MAF_USDA=3.279
NC_035081.1	60743401	.	G	T	.	.	MAF_USDA=7.377
NC_035081.1	60743521	.	C	T	.	.	MAF_INRAE=24.051;MAF_USDA=16.471
NC_035081.1	60743585	.	A	T	.	.	MAF_USDA=4.098
NC_035081.1	60743659	.	A	C	.	.	MAF_USDA=27.647
NC_035081.1	60743688	.	T	A	.	.	MAF_USDA=1.639
NC_035081.1	60743734	.	G	A	.	.	MAF_USDA=2.459
NC_035081.1	60743916	.	T	G	.	.	MAF_INRAE=39.873;MAF_USDA=48.824
NC_035081.1	60744037	.	G	A	.	.	MAF_USDA=4.098
NC_035081.1	60744214	.	T	C	.	.	MAF_INRAE=39.873;MAF_USDA=47.647
NC_035081.1	60744246	.	G	A	.	.	MAF_INRAE=39.873;MAF_USDA=44.706
NC_035081.1	60744536	.	C	T	.	.	MAF_INRAE=4.167;MAF_USDA=4.706
NC_035081.1	60744760	.	G	T	.	.	MAF_INRAE=7.595;MAF_USDA=2.459
NC_035081.1	60744880	.	G	A	.	.	MAF_INRAE=39.873;MAF_USDA=48.235
NC_035081.1	60744947	.	G	A	.	.	MAF_USDA=2.083
NC_035081.1	60745035	.	C	T	.	.	MAF_USDA=2.459
NC_035081.1	60745069	.	A	T	.	.	MAF_USDA=4.098
NC_035081.1	60745070	.	A	C	.	.	MAF_USDA=4.098
NC_035081.1	60745193	.	G	T	.	.	MAF_USDA=6.557
NC_035081.1	60745583	.	A	G	.	.	MAF_INRAE=40.506;MAF_USDA=45.294
NC_035081.1	60745597	.	T	A	.	.	MAF_INRAE=40.506;MAF_USDA=48.235
NC_035081.1	60745722	.	G	T	.	.	MAF_USDA=3.279
NC_035081.1	60745767	.	A	C	.	.	MAF_INRAE=4.167;MAF_USDA=4.706
NC_035081.1	60745803	.	G	T	.	.	MAF_INRAE=17.089;MAF_USDA=11.475
NC_035081.1	60747799	.	C	T	.	.	MAF_USDA=35.417
NC_035081.1	60747830	.	G	A	.	.	MAF_INRAE=41.772;MAF_USDA=31.25
NC_035081.1	60748079	.	C	A	.	.	MAF_USDA=3.279
NC_035081.1	60748084	.	A	C	.	.	MAF_USDA=2.459
NC_035081.1	60748112	.	C	A	.	.	MAF_INRAE=41.139;MAF_USDA=49.412
NC_035081.1	60748119	.	A	C	.	.	MAF_INRAE=41.139;MAF_USDA=48.824
NC_035081.1	60748134	.	G	T	.	.	MAF_USDA=7.377
NC_035081.1	60748148	.	T	A	.	.	MAF_INRAE=41.139;MAF_USDA=49.412
NC_035081.1	60748149	.	A	G	.	.	MAF_USDA=9.836
NC_035081.1	60748196	.	A	C	.	.	MAF_INRAE=40.506;MAF_USDA=49.412
NC_035081.1	60748199	.	G	T	.	.	MAF_INRAE=48.333;MAF_USDA=49.412
NC_035081.1	60748202	.	G	T	.	.	MAF_USDA=2.459
NC_035081.1	60748258	.	T	A	.	.	MAF_INRAE=40.506;MAF_USDA=50.0
NC_035081.1	60748261	.	T	A	.	.	MAF_INRAE=48.333;MAF_USDA=50.0
NC_035081.1	60748427	.	G	A	.	.	MAF_INRAE=41.139;MAF_USDA=49.412
NC_035081.1	60748435	.	G	A	.	.	MAF_USDA=3.279
NC_035081.1	60748441	.	C	T	.	.	MAF_INRAE=27.5;MAF_USDA=2.459
NC_035081.1	60748505	.	G	A	.	.	MAF_INRAE=15.789;MAF_USDA=34.706
NC_035081.1	60748559	.	C	T	.	.	MAF_INRAE=5.0;MAF_USDA=2.459
NC_035081.1	60748567	.	G	T	.	.	MAF_INRAE=20.886;MAF_USDA=43.529
NC_035081.1	60748608	.	C	T	.	.	MAF_USDA=1.724
NC_035081.1	60749536	.	G	A	.	.	MAF_INRAE=47.368;MAF_USDA=25.0
NC_035081.1	60749560	.	G	A	.	.	MAF_INRAE=15.789;MAF_USDA=39.583
NC_035081.1	60750070	.	A	C	.	.	MAF_USDA=35.417
NC_035081.1	60750118	.	C	T	.	.	MAF_USDA=25.0
NC_035081.1	60750330	.	T	G	.	.	MAF_INRAE=43.038;MAF_USDA=45.238
NC_035081.1	60750336	.	A	G	.	.	MAF_INRAE=3.333;MAF_USDA=2.083
NC_035081.1	60750359	.	T	C	.	.	MAF_USDA=8.333
NC_035081.1	60750458	.	C	T	.	.	MAF_USDA=46.386
NC_035081.1	60750495	.	A	C	.	.	MAF_USDA=47.917
NC_035081.1	60751826	.	C	A	.	.	MAF_INRAE=41.772
NC_035081.1	60751867	.	G	A	.	.	MAF_INRAE=3.333
NC_035081.1	60751896	.	A	C	.	.	MAF_USDA=1.667
NC_035081.1	60751900	.	G	C	.	.	MAF_INRAE=15.789;MAF_USDA=45.833
NC_035081.1	60751925	.	A	G	.	.	MAF_INRAE=21.053;MAF_USDA=2.5
NC_035081.1	60751960	.	G	A	.	.	MAF_USDA=1.695
NC_035081.1	60752075	.	A	G	.	.	MAF_INRAE=20.253;MAF_USDA=44.118
NC_035081.1	60752127	.	C	A	.	.	MAF_USDA=17.647
NC_035081.1	60752133	.	T	C	.	.	MAF_USDA=18.235
NC_035081.1	60752140	.	A	G	.	.	MAF_USDA=21.765
NC_035081.1	60752147	.	A	C	.	.	MAF_USDA=18.824
NC_035081.1	60752149	.	T	C	.	.	MAF_USDA=22.353
NC_035081.1	60752269	.	G	A	.	.	MAF_USDA=4.918
NC_035081.1	60752318	.	A	G	.	.	MAF_USDA=37.5
NC_035081.1	60752319	.	A	G	.	.	MAF_USDA=35.417
NC_035081.1	60752358	.	G	A	.	.	MAF_INRAE=6.329
NC_035081.1	60752487	.	G	A	.	.	MAF_USDA=3.279
NC_035081.1	60752700	.	G	T	.	.	MAF_INRAE=3.333;MAF_USDA=2.083
NC_035081.1	60752752	.	G	A	.	.	MAF_INRAE=39.241;MAF_USDA=48.824
NC_035081.1	60752932	.	G	A	.	.	MAF_INRAE=22.152;MAF_USDA=18.824
NC_035081.1	60752986	.	T	A	.	.	MAF_USDA=9.016
NC_035081.1	60752990	.	G	T	.	.	MAF_INRAE=40.506;MAF_USDA=45.882
NC_035081.1	60753031	.	T	A	.	.	MAF_INRAE=40.506;MAF_USDA=49.412
NC_035081.1	60753053	.	T	A	.	.	MAF_INRAE=40.506;MAF_USDA=48.824
NC_035081.1	60753069	.	T	G	.	.	MAF_INRAE=40.506;MAF_USDA=48.824
NC_035081.1	60753203	.	C	T	.	.	MAF_INRAE=39.873;MAF_USDA=48.824
NC_035081.1	60753327	.	T	A	.	.	MAF_USDA=1.639
NC_035081.1	60753355	.	A	G	.	.	MAF_INRAE=25.833;MAF_USDA=4.098
NC_035081.1	60753383	.	G	A	.	.	MAF_INRAE=39.873;MAF_USDA=48.824
NC_035081.1	60753396	.	A	C	.	.	MAF_INRAE=17.722;MAF_USDA=4.098
NC_035081.1	60753470	.	A	T	.	.	MAF_INRAE=7.595;MAF_USDA=4.098
NC_035081.1	60753499	.	T	C	.	.	MAF_INRAE=39.873;MAF_USDA=48.824
NC_035081.1	60753501	.	T	C	.	.	MAF_INRAE=47.5;MAF_USDA=48.824
NC_035081.1	60753503	.	T	C	.	.	MAF_INRAE=24.167;MAF_USDA=26.471
NC_035081.1	60753575	.	A	T	.	.	MAF_USDA=2.459
NC_035081.1	60753579	.	A	G	.	.	MAF_INRAE=17.722;MAF_USDA=30.0
NC_035081.1	60753584	.	T	G	.	.	MAF_INRAE=39.873;MAF_USDA=48.235
NC_035081.1	60753586	.	A	G	.	.	MAF_INRAE=25.833;MAF_USDA=3.279
NC_035081.1	60753604	.	A	C	.	.	MAF_INRAE=27.215;MAF_USDA=20.0
NC_035081.1	60753691	.	A	T	.	.	MAF_USDA=4.098
NC_035081.1	60753731	.	C	T	.	.	MAF_INRAE=39.873;MAF_USDA=46.471
NC_035081.1	60753736	.	A	T	.	.	MAF_INRAE=43.038;MAF_USDA=44.706
NC_035081.1	60753766	.	T	A	.	.	MAF_INRAE=39.241;MAF_USDA=47.059
NC_035081.1	60753797	.	A	C	.	.	MAF_INRAE=7.595;MAF_USDA=2.459
NC_035081.1	60753824	.	A	C	.	.	MAF_INRAE=22.152;MAF_USDA=17.647
NC_035081.1	60753836	.	T	A	.	.	MAF_USDA=10.656
NC_035081.1	60753841	.	A	T	.	.	MAF_USDA=4.098
NC_035081.1	60753842	.	A	C	.	.	MAF_INRAE=40.506;MAF_USDA=48.235
NC_035081.1	60753857	.	T	A	.	.	MAF_INRAE=40.506;MAF_USDA=47.619
NC_035081.1	60753890	.	T	A	.	.	MAF_INRAE=39.873;MAF_USDA=48.235
NC_035081.1	60753966	.	A	G	.	.	MAF_INRAE=43.038;MAF_USDA=44.706
NC_035081.1	60754042	.	T	C	.	.	MAF_INRAE=25.0;MAF_USDA=2.459
NC_035081.1	60754078	.	T	A	.	.	MAF_INRAE=11.392;MAF_USDA=10.588
NC_035081.1	60754099	.	A	T	.	.	MAF_INRAE=3.333;MAF_USDA=2.083
NC_035081.1	60754216	.	C	G	.	.	MAF_USDA=2.459
NC_035081.1	60754228	.	T	C	.	.	MAF_USDA=2.459
NC_035081.1	60754261	.	A	G	.	.	MAF_INRAE=49.367;MAF_USDA=40.0
NC_035081.1	60754353	.	A	G	.	.	MAF_INRAE=39.873;MAF_USDA=48.824
NC_035081.1	60754359	.	T	G	.	.	MAF_INRAE=25.833;MAF_USDA=43.529
NC_035081.1	60754404	.	C	T	.	.	MAF_USDA=48.824
NC_035081.1	60754459	.	C	T	.	.	MAF_USDA=25.0
NC_035081.1	60754496	.	C	T	.	.	MAF_USDA=22.917
NC_035081.1	60754534	.	G	T	.	.	MAF_INRAE=24.167
NC_035081.1	60754551	.	T	C	.	.	MAF_INRAE=17.5
NC_035081.1	60754554	.	T	C	.	.	MAF_INRAE=1.667
NC_035081.1	60754625	.	T	C	.	.	MAF_INRAE=2.632
NC_035081.1	60754629	.	G	A	.	.	MAF_INRAE=5.833
NC_035081.1	60754659	.	C	T	.	.	MAF_INRAE=2.632
NC_035081.1	60754662	.	T	C	.	.	MAF_USDA=1.639
NC_035081.1	60754670	.	A	G	.	.	MAF_USDA=4.167
NC_035081.1	60755252	.	G	T	.	.	MAF_USDA=29.167
NC_035081.1	60755261	.	G	A	.	.	MAF_USDA=50.0
NC_035081.1	60755282	.	C	G	.	.	MAF_USDA=25.0
NC_035081.1	60755284	.	A	G	.	.	MAF_USDA=16.667
NC_035081.1	60755515	.	C	G	.	.	MAF_INRAE=40.506;MAF_USDA=47.619
NC_035081.1	60755526	.	G	A	.	.	MAF_INRAE=19.62;MAF_USDA=2.381
NC_035081.1	60755583	.	C	A	.	.	MAF_INRAE=48.734;MAF_USDA=42.262
NC_035081.1	60755584	.	C	A	.	.	MAF_INRAE=44.167;MAF_USDA=42.262
NC_035081.1	60755615	.	T	C	.	.	MAF_USDA=31.548
NC_035081.1	60755653	.	T	C	.	.	MAF_INRAE=7.595;MAF_USDA=3.333
NC_035081.1	60755696	.	G	A	.	.	MAF_INRAE=17.722;MAF_USDA=2.5
NC_035081.1	60755720	.	A	C	.	.	MAF_INRAE=27.215;MAF_USDA=18.452
NC_035081.1	60755736	.	G	A	.	.	MAF_INRAE=4.167;MAF_USDA=4.762
NC_035081.1	60755786	.	G	A	.	.	MAF_INRAE=25.833;MAF_USDA=45.238
NC_035081.1	60755825	.	G	A	.	.	MAF_INRAE=7.595;MAF_USDA=4.918
NC_035081.1	60755876	.	A	T	.	.	MAF_INRAE=22.5;MAF_USDA=43.75
NC_035081.1	60755881	.	T	G	.	.	MAF_INRAE=41.772
NC_035081.1	60755889	.	T	C	.	.	MAF_INRAE=21.667;MAF_USDA=8.929
NC_035081.1	60755964	.	G	A	.	.	MAF_INRAE=20.886;MAF_USDA=5.952
NC_035081.1	60756015	.	A	G	.	.	MAF_USDA=2.5
NC_035081.1	60756053	.	A	T	.	.	MAF_USDA=5.0
NC_035081.1	60756081	.	T	G	.	.	MAF_INRAE=15.789;MAF_USDA=39.583
NC_035081.1	60756137	.	G	T	.	.	MAF_USDA=5.833
NC_035081.1	60756200	.	G	A	.	.	MAF_USDA=1.639
NC_035081.1	60756244	.	C	A	.	.	MAF_INRAE=39.873;MAF_USDA=48.824
NC_035081.1	60756269	.	A	G	.	.	MAF_INRAE=25.833;MAF_USDA=5.738
NC_035081.1	60756308	.	G	A	.	.	MAF_USDA=4.098
NC_035081.1	60756316	.	G	A	.	.	MAF_INRAE=39.873;MAF_USDA=49.412
NC_035081.1	60756337	.	C	T	.	.	MAF_INRAE=3.333;MAF_USDA=2.083
NC_035081.1	60756373	.	C	T	.	.	MAF_USDA=3.279
NC_035081.1	60756439	.	A	G	.	.	MAF_INRAE=4.167;MAF_USDA=4.918
NC_035081.1	60756454	.	G	A	.	.	MAF_USDA=1.639
NC_035081.1	60756478	.	C	T	.	.	MAF_INRAE=3.333;MAF_USDA=2.083
NC_035081.1	60756570	.	G	T	.	.	MAF_INRAE=47.468;MAF_USDA=45.882
NC_035081.1	60756585	.	G	A	.	.	MAF_INRAE=13.333
NC_035081.1	60756625	.	G	A	.	.	MAF_INRAE=40.506;MAF_USDA=47.647
NC_035081.1	60756705	.	C	T	.	.	MAF_INRAE=39.873;MAF_USDA=48.235
NC_035081.1	60756735	.	A	T	.	.	MAF_USDA=2.941
NC_035081.1	60756858	.	G	T	.	.	MAF_INRAE=48.734;MAF_USDA=41.667
NC_035081.1	60756921	.	G	A	.	.	MAF_USDA=16.393
NC_035081.1	60756997	.	G	T	.	.	MAF_INRAE=26.667;MAF_USDA=4.918
NC_035081.1	60757075	.	C	T	.	.	MAF_USDA=48.235
NC_035081.1	60757084	.	T	A	.	.	MAF_USDA=5.0
NC_035081.1	60757119	.	A	T	.	.	MAF_USDA=10.119
NC_035081.1	60757189	.	G	C	.	.	MAF_USDA=5.085
NC_035081.1	60757251	.	A	G	.	.	MAF_USDA=3.333
NC_035081.1	60757284	.	T	A	.	.	MAF_INRAE=3.333;MAF_USDA=8.333
NC_035081.1	60757293	.	G	T	.	.	MAF_INRAE=3.333
NC_035081.1	60757295	.	G	A	.	.	MAF_INRAE=3.333
NC_035081.1	60757300	.	A	G	.	.	MAF_INRAE=40.506;MAF_USDA=48.235
NC_035081.1	60757308	.	T	G	.	.	MAF_INRAE=7.595;MAF_USDA=7.377
NC_035081.1	60757323	.	T	A	.	.	MAF_INRAE=18.354;MAF_USDA=2.459
NC_035081.1	60757376	.	C	T	.	.	MAF_INRAE=4.167;MAF_USDA=3.529
NC_035081.1	60757397	.	G	A	.	.	MAF_USDA=1.639
NC_035081.1	60757402	.	G	A	.	.	MAF_USDA=2.083
NC_035081.1	60757462	.	G	T	.	.	MAF_INRAE=4.167;MAF_USDA=4.706
NC_035081.1	60757502	.	T	G	.	.	MAF_INRAE=7.595
NC_035081.1	60757595	.	A	T	.	.	MAF_USDA=1.639
NC_035081.1	60757633	.	C	G	.	.	MAF_INRAE=36.842
NC_035081.1	60757643	.	A	T	.	.	MAF_INRAE=6.962
NC_035081.1	60757680	.	T	G	.	.	MAF_INRAE=7.595;MAF_USDA=4.098
NC_035081.1	60757699	.	G	A	.	.	MAF_INRAE=4.167;MAF_USDA=4.706
NC_035081.1	60757705	.	G	A	.	.	MAF_INRAE=40.506;MAF_USDA=49.412
NC_035081.1	60757706	.	C	T	.	.	MAF_INRAE=25.833;MAF_USDA=5.738
NC_035081.1	60757715	.	C	T	.	.	MAF_USDA=3.279
NC_035081.1	60757717	.	G	A	.	.	MAF_INRAE=7.595;MAF_USDA=4.098
NC_035081.1	60757777	.	G	A	.	.	MAF_INRAE=50.0;MAF_USDA=41.176
NC_035081.1	60757795	.	A	C	.	.	MAF_INRAE=4.167;MAF_USDA=4.706
NC_035081.1	60757831	.	G	A	.	.	MAF_USDA=4.118
NC_035081.1	60757909	.	C	G	.	.	MAF_INRAE=39.873;MAF_USDA=48.824
NC_035081.1	60758073	.	C	T	.	.	MAF_INRAE=49.367;MAF_USDA=41.176
NC_035081.1	60758251	.	C	G	.	.	MAF_INRAE=17.722;MAF_USDA=3.279
NC_035081.1	60758277	.	G	T	.	.	MAF_INRAE=22.152;MAF_USDA=28.824
NC_035081.1	60758309	.	C	T	.	.	MAF_INRAE=39.873;MAF_USDA=47.647
NC_035081.1	60758311	.	C	T	.	.	MAF_USDA=38.69
NC_035081.1	60758371	.	C	T	.	.	MAF_INRAE=7.595
NC_035081.1	60758395	.	T	C	.	.	MAF_USDA=2.083
NC_035081.1	60758407	.	G	A	.	.	MAF_USDA=1.639
NC_035081.1	60758418	.	T	C	.	.	MAF_USDA=21.429
NC_035081.1	60758469	.	C	G	.	.	MAF_USDA=3.333
NC_035081.1	60758546	.	C	A	.	.	MAF_USDA=8.333
NC_035081.1	60758554	.	C	T	.	.	MAF_INRAE=39.873;MAF_USDA=50.0
NC_035081.1	60758577	.	C	A	.	.	MAF_INRAE=12.5
NC_035081.1	60758669	.	G	A	.	.	MAF_INRAE=39.241;MAF_USDA=48.824
NC_035081.1	60758718	.	A	C	.	.	MAF_INRAE=25.833;MAF_USDA=2.459
NC_035081.1	60758740	.	A	G	.	.	MAF_INRAE=39.873;MAF_USDA=48.824
NC_035081.1	60758772	.	T	G	.	.	MAF_USDA=3.279
NC_035081.1	60758843	.	C	A	.	.	MAF_INRAE=20.886;MAF_USDA=6.471
NC_035081.1	60758846	.	A	C	.	.	MAF_INRAE=30.38;MAF_USDA=27.647
NC_035081.1	60758901	.	A	G	.	.	MAF_USDA=4.167
NC_035081.1	60758905	.	C	T	.	.	MAF_INRAE=22.152;MAF_USDA=18.235
NC_035081.1	60758928	.	G	A	.	.	MAF_INRAE=17.722;MAF_USDA=3.279
NC_035081.1	60758943	.	T	C	.	.	MAF_INRAE=39.873;MAF_USDA=48.824
NC_035081.1	60758947	.	T	C	.	.	MAF_INRAE=47.5;MAF_USDA=48.824
NC_035081.1	60758967	.	T	G	.	.	MAF_INRAE=39.873;MAF_USDA=48.235
NC_035081.1	60758970	.	G	T	.	.	MAF_USDA=3.279
NC_035081.1	60759078	.	C	T	.	.	MAF_INRAE=17.722;MAF_USDA=2.459
NC_035081.1	60759332	.	C	T	.	.	MAF_USDA=4.098
NC_035081.1	60759501	.	C	G	.	.	MAF_INRAE=13.333
NC_035081.1	60759517	.	C	A	.	.	MAF_INRAE=22.152;MAF_USDA=17.647
NC_035081.1	60759535	.	A	G	.	.	MAF_INRAE=25.833;MAF_USDA=4.918
NC_035081.1	60759568	.	A	G	.	.	MAF_INRAE=25.833;MAF_USDA=4.918
NC_035081.1	60759611	.	A	G	.	.	MAF_INRAE=5.696;MAF_USDA=9.412
NC_035081.1	60759612	.	G	A	.	.	MAF_INRAE=48.333;MAF_USDA=47.647
NC_035081.1	60759615	.	G	A	.	.	MAF_USDA=4.098
NC_035081.1	60759706	.	G	T	.	.	MAF_USDA=12.295
NC_035081.1	60759707	.	G	A	.	.	MAF_INRAE=27.215;MAF_USDA=19.412
NC_035081.1	60759729	.	C	G	.	.	MAF_INRAE=30.38;MAF_USDA=27.059
NC_035081.1	60759749	.	C	T	.	.	MAF_INRAE=25.833;MAF_USDA=4.918
NC_035081.1	60759777	.	T	C	.	.	MAF_INRAE=15.789;MAF_USDA=47.647
NC_035081.1	60759778	.	C	A	.	.	MAF_USDA=47.647
NC_035081.1	60759788	.	A	G	.	.	MAF_USDA=5.738
NC_035081.1	60759900	.	C	T	.	.	MAF_INRAE=30.38;MAF_USDA=26.471
NC_035081.1	60759965	.	C	T	.	.	MAF_USDA=4.918
NC_035081.1	60759969	.	G	C	.	.	MAF_INRAE=24.167;MAF_USDA=4.918
NC_035081.1	60760032	.	T	C	.	.	MAF_INRAE=3.333;MAF_USDA=40.0
NC_035081.1	60760129	.	C	G	.	.	MAF_INRAE=3.333;MAF_USDA=40.0
NC_035081.1	60760154	.	G	T	.	.	MAF_USDA=12.295
NC_035081.1	60760169	.	G	A	.	.	MAF_USDA=2.5
NC_035081.1	60760204	.	C	T	.	.	MAF_INRAE=25.833;MAF_USDA=2.459
NC_035081.1	60760205	.	G	T	.	.	MAF_USDA=4.098
NC_035081.1	60760212	.	G	A	.	.	MAF_USDA=2.459
NC_035081.1	60760302	.	G	A	.	.	MAF_INRAE=29.747;MAF_USDA=28.235
NC_035081.1	60760303	.	C	T	.	.	MAF_USDA=5.294
NC_035081.1	60760368	.	A	C	.	.	MAF_INRAE=18.333
NC_035081.1	60760400	.	T	A	.	.	MAF_INRAE=17.722;MAF_USDA=2.459
NC_035081.1	60760420	.	C	A	.	.	MAF_USDA=3.279
NC_035081.1	60760475	.	G	T	.	.	MAF_INRAE=25.833;MAF_USDA=2.459
NC_035081.1	60760484	.	G	A	.	.	MAF_INRAE=15.789
NC_035081.1	60760529	.	A	G	.	.	MAF_INRAE=15.789
NC_035081.1	60760666	.	A	T	.	.	MAF_USDA=35.417
NC_035081.1	60760894	.	T	C	.	.	MAF_USDA=41.667
NC_035081.1	60761636	.	G	T	.	.	MAF_USDA=33.607
NC_035081.1	60761713	.	T	A	.	.	MAF_INRAE=7.595;MAF_USDA=3.279
NC_035081.1	60761779	.	A	G	.	.	MAF_INRAE=2.5;MAF_USDA=17.857
NC_035081.1	60761824	.	AG	AT	.	.	MAF_USDA=37.5
NC_035081.1	60761847	.	C	T	.	.	MAF_INRAE=21.667;MAF_USDA=9.524
NC_035081.1	60761927	.	A	C	.	.	MAF_USDA=3.279
NC_035081.1	60761964	.	G	A	.	.	MAF_USDA=2.459
NC_035081.1	60761965	.	G	A	.	.	MAF_USDA=2.459
NC_035081.1	60761972	.	C	A	.	.	MAF_INRAE=3.333;MAF_USDA=2.941
NC_035081.1	60762023	.	G	A	.	.	MAF_USDA=1.639
NC_035081.1	60762027	.	A	G	.	.	MAF_INRAE=40.506;MAF_USDA=47.647
NC_035081.1	60762076	.	G	T	.	.	MAF_INRAE=3.333;MAF_USDA=2.083
NC_035081.1	60762217	.	A	T	.	.	MAF_USDA=2.459
NC_035081.1	60762255	.	A	G	.	.	MAF_INRAE=21.667;MAF_USDA=7.647
NC_035081.1	60762315	.	C	T	.	.	MAF_INRAE=7.595;MAF_USDA=2.459
NC_035081.1	60762350	.	G	T	.	.	MAF_USDA=2.459
NC_035081.1	60762391	.	G	A	.	.	MAF_USDA=2.459
NC_035081.1	60762401	.	G	C	.	.	MAF_INRAE=20.833
NC_035081.1	60762404	.	T	A	.	.	MAF_INRAE=20.833;MAF_USDA=25.0
NC_035081.1	60762494	.	C	T	.	.	MAF_INRAE=27.215;MAF_USDA=20.588
NC_035081.1	60762563	.	A	C	.	.	MAF_USDA=35.294
NC_035081.1	60762675	.	T	A	.	.	MAF_INRAE=39.873;MAF_USDA=50.0
NC_035081.1	60762707	.	C	T	.	.	MAF_INRAE=27.215;MAF_USDA=23.81
NC_035081.1	60762775	.	T	G	.	.	MAF_INRAE=6.667
NC_035081.1	60762809	.	C	T	.	.	MAF_INRAE=39.873;MAF_USDA=37.5
NC_035081.1	60762961	.	C	A	.	.	MAF_INRAE=26.582;MAF_USDA=24.096
NC_035081.1	60763077	.	C	G	.	.	MAF_INRAE=40.506;MAF_USDA=42.169
NC_035081.1	60763180	.	T	C	.	.	MAF_INRAE=39.873;MAF_USDA=42.073
NC_035081.1	60763205	.	C	T	.	.	MAF_USDA=25.61
NC_035081.1	60763308	.	C	A	.	.	MAF_USDA=1.667
NC_035081.1	60763347	.	C	T	.	.	MAF_INRAE=25.833
NC_035081.1	60763409	.	A	C	.	.	MAF_INRAE=3.333;MAF_USDA=4.706
NC_035081.1	60763459	.	C	T	.	.	MAF_USDA=2.459
NC_035081.1	60763521	.	C	A	.	.	MAF_INRAE=25.833;MAF_USDA=7.377
NC_035081.1	60763542	.	A	C	.	.	MAF_INRAE=20.253;MAF_USDA=42.941
NC_035081.1	60763678	.	C	A	.	.	MAF_USDA=4.098
NC_035081.1	60763690	.	C	T	.	.	MAF_INRAE=5.696;MAF_USDA=8.235
NC_035081.1	60763699	.	C	A	.	.	MAF_USDA=2.459
NC_035081.1	60763936	.	T	C	.	.	MAF_USDA=8.197
NC_035081.1	60764016	.	C	T	.	.	MAF_USDA=20.0
NC_035081.1	60764017	.	G	A	.	.	MAF_USDA=18.824
NC_035081.1	60764033	.	C	T	.	.	MAF_USDA=40.0
NC_035081.1	60764104	.	G	T	.	.	MAF_USDA=3.279
NC_035081.1	60764129	.	C	A	.	.	MAF_USDA=3.279
NC_035081.1	60764174	.	A	G	.	.	MAF_USDA=3.333
NC_035081.1	60764180	.	A	G	.	.	MAF_USDA=18.333
NC_035081.1	60764181	.	A	C	.	.	MAF_USDA=3.333
NC_035081.1	60764197	.	G	A	.	.	MAF_USDA=10.714
NC_035081.1	60764227	.	G	A	.	.	MAF_INRAE=2.5;MAF_USDA=3.279
NC_035081.1	60764233	.	G	T	.	.	MAF_USDA=1.639
NC_035081.1	60764282	.	A	G	.	.	MAF_INRAE=15.789;MAF_USDA=48.235
NC_035081.1	60764339	.	G	A	.	.	MAF_INRAE=27.215;MAF_USDA=18.824
NC_035081.1	60764492	.	T	C	.	.	MAF_INRAE=3.333
NC_035081.1	60764567	.	C	A	.	.	MAF_USDA=1.639
NC_035081.1	60764692	.	A	G	.	.	MAF_USDA=1.639
NC_035081.1	60764722	.	A	C	.	.	MAF_INRAE=3.333;MAF_USDA=5.738
NC_035081.1	60764752	.	C	A	.	.	MAF_INRAE=25.833
NC_035081.1	60764762	.	G	C	.	.	MAF_USDA=1.639
NC_035081.1	60764768	.	T	G	.	.	MAF_INRAE=17.722;MAF_USDA=2.459
NC_035081.1	60764894	.	G	A	.	.	MAF_INRAE=4.167;MAF_USDA=5.738
NC_035081.1	60764931	.	C	A	.	.	MAF_INRAE=3.333;MAF_USDA=2.083
NC_035081.1	60764968	.	A	T	.	.	MAF_USDA=2.459
NC_035081.1	60765801	.	C	T	.	.	MAF_USDA=8.197
NC_035081.1	60765834	.	G	T	.	.	MAF_USDA=37.059
NC_035081.1	60766022	.	T	C	.	.	MAF_USDA=3.279
NC_035081.1	60766023	.	G	T	.	.	MAF_USDA=2.459
NC_035081.1	60766036	.	C	T	.	.	MAF_USDA=11.765
NC_035081.1	60766041	.	G	A	.	.	MAF_USDA=2.459
NC_035081.1	60766049	.	G	T	.	.	MAF_INRAE=20.886;MAF_USDA=20.0
NC_035081.1	60766330	.	C	A	.	.	MAF_USDA=2.459
NC_035081.1	60766353	.	T	C	.	.	MAF_USDA=6.667
NC_035081.1	60766402	.	C	T	.	.	MAF_INRAE=16.456;MAF_USDA=2.5
NC_035081.1	60766414	.	C	G	.	.	MAF_USDA=3.279
NC_035081.1	60766458	.	C	A	.	.	MAF_USDA=4.098
NC_035081.1	60766547	.	A	C	.	.	MAF_USDA=1.639
NC_035081.1	60766577	.	A	C	.	.	MAF_USDA=1.639
NC_035081.1	60766635	.	C	T	.	.	MAF_INRAE=7.595
NC_035081.1	60766701	.	T	A	.	.	MAF_INRAE=5.833
NC_035081.1	60766728	.	A	G	.	.	MAF_INRAE=39.873;MAF_USDA=45.294
NC_035081.1	60766778	.	G	A	.	.	MAF_INRAE=4.167;MAF_USDA=5.294
NC_035081.1	60766779	.	G	A	.	.	MAF_INRAE=4.167;MAF_USDA=5.294
NC_035081.1	60766970	.	C	A	.	.	MAF_USDA=21.311
NC_035081.1	60767162	.	C	T	.	.	MAF_USDA=1.639
NC_035081.1	60767163	.	G	A	.	.	MAF_INRAE=12.5
NC_035081.1	60767214	.	A	G	.	.	MAF_INRAE=22.152;MAF_USDA=18.235
NC_035081.1	60767242	.	G	A	.	.	MAF_INRAE=25.0
NC_035081.1	60767263	.	G	T	.	.	MAF_USDA=1.639
NC_035081.1	60767535	.	C	T	.	.	MAF_INRAE=21.519
NC_035081.1	60767677	.	A	C	.	.	MAF_INRAE=22.152;MAF_USDA=17.647
NC_035081.1	60767724	.	C	T	.	.	MAF_INRAE=21.519;MAF_USDA=18.824
NC_035081.1	60767804	.	G	T	.	.	MAF_INRAE=27.215;MAF_USDA=21.765
NC_035081.1	60767883	.	G	T	.	.	MAF_USDA=4.918
NC_035081.1	60767884	.	C	T	.	.	MAF_USDA=4.918
NC_035081.1	60767888	.	G	A	.	.	MAF_USDA=9.412
NC_035081.1	60767920	.	G	T	.	.	MAF_INRAE=39.873;MAF_USDA=49.412
NC_035081.1	60767927	.	A	G	.	.	MAF_INRAE=39.873;MAF_USDA=48.824
NC_035081.1	60767939	.	G	A	.	.	MAF_INRAE=39.873;MAF_USDA=48.824
NC_035081.1	60767945	.	G	A	.	.	MAF_INRAE=34.81;MAF_USDA=27.059
NC_035081.1	60767966	.	C	T	.	.	MAF_INRAE=4.167
NC_035081.1	60767990	.	T	C	.	.	MAF_INRAE=33.544;MAF_USDA=27.059
NC_035081.1	60768141	.	A	G	.	.	MAF_INRAE=37.342;MAF_USDA=31.765
NC_035081.1	60768296	.	T	A	.	.	MAF_USDA=1.639
NC_035081.1	60768348	.	C	A	.	.	MAF_INRAE=25.316;MAF_USDA=23.529
NC_035081.1	60768381	.	C	A	.	.	MAF_INRAE=3.333;MAF_USDA=1.176
NC_035081.1	60768495	.	C	T	.	.	MAF_USDA=1.639
NC_035081.1	60768521	.	T	A	.	.	MAF_USDA=5.738
NC_035081.1	60768553	.	C	G	.	.	MAF_INRAE=6.667
NC_035081.1	60768692	.	G	A	.	.	MAF_INRAE=48.333;MAF_USDA=39.583
NC_035081.1	60768693	.	A	G	.	.	MAF_INRAE=48.333;MAF_USDA=39.583
NC_035081.1	60768696	.	C	A	.	.	MAF_INRAE=48.333;MAF_USDA=39.583
NC_035081.1	60768701	.	G	C	.	.	MAF_INRAE=48.333;MAF_USDA=39.583
NC_035081.1	60768702	.	G	C	.	.	MAF_INRAE=48.333;MAF_USDA=39.583
NC_035081.1	60768704	.	T	A	.	.	MAF_INRAE=48.333;MAF_USDA=39.583
NC_035081.1	60768706	.	G	C	.	.	MAF_INRAE=48.333;MAF_USDA=39.583
NC_035081.1	60768707	.	G	C	.	.	MAF_INRAE=48.333;MAF_USDA=39.583
NC_035081.1	60768712	.	T	G	.	.	MAF_INRAE=48.333;MAF_USDA=39.583
NC_035081.1	60768715	.	C	T	.	.	MAF_INRAE=47.5;MAF_USDA=39.583
NC_035081.1	60768716	.	T	C	.	.	MAF_INRAE=47.5;MAF_USDA=37.5
NC_035081.1	60768816	.	C	T	.	.	MAF_INRAE=3.333;MAF_USDA=2.083
NC_035081.1	60768922	.	G	A	.	.	MAF_INRAE=5.696;MAF_USDA=9.412
NC_035081.1	60768942	.	T	G	.	.	MAF_USDA=2.459
NC_035081.1	60768972	.	T	C	.	.	MAF_USDA=13.529
NC_035081.1	60769062	.	G	T	.	.	MAF_INRAE=7.595;MAF_USDA=5.738
NC_035081.1	60769144	.	C	T	.	.	MAF_USDA=1.639
NC_035081.1	60769215	.	T	A	.	.	MAF_INRAE=22.152;MAF_USDA=18.824
NC_035081.1	60769326	.	T	C	.	.	MAF_INRAE=3.333;MAF_USDA=2.941
NC_035081.1	60769403	.	A	T	.	.	MAF_INRAE=3.333;MAF_USDA=2.083
NC_035081.1	60769530	.	T	G	.	.	MAF_INRAE=39.873;MAF_USDA=48.235
NC_035081.1	60769591	.	G	A	.	.	MAF_INRAE=19.167
NC_035081.1	60769673	.	G	A	.	.	MAF_INRAE=17.722;MAF_USDA=2.542
NC_035081.1	60769690	.	G	T	.	.	MAF_INRAE=37.342
NC_035081.1	60769704	.	C	G	.	.	MAF_USDA=10.169
NC_035081.1	60769740	.	A	G	.	.	MAF_INRAE=3.333;MAF_USDA=1.807
NC_035081.1	60769762	.	G	T	.	.	MAF_INRAE=22.152;MAF_USDA=19.277
NC_035081.1	60769767	.	T	C	.	.	MAF_USDA=2.542
NC_035081.1	60769774	.	C	A	.	.	MAF_INRAE=43.038;MAF_USDA=37.5
NC_035081.1	60769966	.	A	G	.	.	MAF_USDA=2.459
NC_035081.1	60770023	.	C	G	.	.	MAF_USDA=2.459
NC_035081.1	60770037	.	C	A	.	.	MAF_INRAE=23.333;MAF_USDA=18.452
NC_035081.1	60770040	.	C	T	.	.	MAF_INRAE=23.333;MAF_USDA=17.857
NC_035081.1	60770045	.	G	T	.	.	MAF_INRAE=23.333;MAF_USDA=17.857
NC_035081.1	60770048	.	A	T	.	.	MAF_INRAE=23.333;MAF_USDA=17.857
NC_035081.1	60770156	.	G	A	.	.	MAF_INRAE=4.167;MAF_USDA=1.695
NC_035081.1	60770287	.	C	T	.	.	MAF_USDA=10.588
NC_035081.1	60770297	.	G	T	.	.	MAF_INRAE=23.333;MAF_USDA=21.429
NC_035081.1	60770311	.	G	C	.	.	MAF_USDA=1.639
NC_035081.1	60770348	.	C	A	.	.	MAF_USDA=1.639
NC_035081.1	60770356	.	T	C	.	.	MAF_USDA=2.459
NC_035081.1	60770509	.	C	A	.	.	MAF_USDA=4.098
NC_035081.1	60770533	.	T	G	.	.	MAF_INRAE=15.789;MAF_USDA=39.583
NC_035081.1	60770612	.	A	G	.	.	MAF_INRAE=15.789;MAF_USDA=41.176
NC_035081.1	60770725	.	G	T	.	.	MAF_USDA=2.459
NC_035081.1	60770846	.	C	T	.	.	MAF_INRAE=3.333;MAF_USDA=1.695
NC_035081.1	60770861	.	G	C	.	.	MAF_INRAE=3.333;MAF_USDA=5.932
NC_035081.1	60770873	.	A	C	.	.	MAF_INRAE=7.595
NC_035081.1	60770897	.	A	G	.	.	MAF_USDA=8.197
NC_035081.1	60771011	.	T	C	.	.	MAF_USDA=3.279
NC_035081.1	60771017	.	C	G	.	.	MAF_USDA=1.639
NC_035081.1	60771104	.	C	T	.	.	MAF_INRAE=5.833
NC_035081.1	60771106	.	C	T	.	.	MAF_INRAE=5.833
NC_035081.1	60771150	.	A	C	.	.	MAF_INRAE=3.333;MAF_USDA=4.098
NC_035081.1	60771151	.	A	C	.	.	MAF_USDA=2.459
NC_035081.1	60771190	.	A	G	.	.	MAF_USDA=1.639
NC_035081.1	60771201	.	G	T	.	.	MAF_INRAE=15.789
NC_035081.1	60771261	.	G	A	.	.	MAF_USDA=3.279
NC_035081.1	60771286	.	C	T	.	.	MAF_INRAE=34.81;MAF_USDA=25.882
NC_035081.1	60771308	.	C	A	.	.	MAF_INRAE=4.167;MAF_USDA=6.471
NC_035081.1	60771309	.	A	G	.	.	MAF_USDA=2.459
NC_035081.1	60771462	.	A	C	.	.	MAF_USDA=10.0
NC_035081.1	60771504	.	G	T	.	.	MAF_USDA=4.918
NC_035081.1	60771581	.	G	A	.	.	MAF_INRAE=4.167;MAF_USDA=5.294
NC_035081.1	60771645	.	C	A	.	.	MAF_INRAE=4.167;MAF_USDA=5.294
NC_035081.1	60771768	.	G	A	.	.	MAF_INRAE=4.167;MAF_USDA=4.706
NC_035081.1	60771822	.	G	T	.	.	MAF_INRAE=43.038;MAF_USDA=37.5
NC_035081.1	60771900	.	C	G	.	.	MAF_USDA=7.377
NC_035081.1	60771929	.	C	A	.	.	MAF_USDA=12.353
NC_035081.1	60772055	.	G	T	.	.	MAF_USDA=3.279
NC_035081.1	60772125	.	G	A	.	.	MAF_USDA=49.412
NC_035081.1	60772234	.	C	T	.	.	MAF_USDA=25.0
NC_035081.1	60772702	.	A	G	.	.	MAF_USDA=34.118
NC_035081.1	60772764	.	A	C	.	.	MAF_USDA=4.098
NC_035081.1	60772823	.	T	A	.	.	MAF_INRAE=37.342;MAF_USDA=28.824
NC_035081.1	60772846	.	T	G	.	.	MAF_INRAE=8.228
NC_035081.1	60772886	.	T	C	.	.	MAF_INRAE=36.709;MAF_USDA=30.0
NC_035081.1	60772927	.	T	C	.	.	MAF_INRAE=47.368;MAF_USDA=26.471
NC_035081.1	60773049	.	C	T	.	.	MAF_INRAE=7.595;MAF_USDA=3.279
NC_035081.1	60773205	.	T	C	.	.	MAF_USDA=1.639
NC_035081.1	60773268	.	A	G	.	.	MAF_INRAE=37.975;MAF_USDA=34.426
NC_035081.1	60773293	.	G	T	.	.	MAF_INRAE=22.152
NC_035081.1	60773416	.	T	A	.	.	MAF_USDA=20.588
NC_035081.1	60773462	.	G	A	.	.	MAF_INRAE=21.519;MAF_USDA=18.235
NC_035081.1	60773577	.	C	T	.	.	MAF_INRAE=22.785;MAF_USDA=18.235
NC_035081.1	60773651	.	C	T	.	.	MAF_INRAE=34.81;MAF_USDA=27.647
NC_035081.1	60773810	.	C	T	.	.	MAF_USDA=1.639
NC_035081.1	60773856	.	C	T	.	.	MAF_USDA=6.25
NC_035081.1	60773871	.	C	A	.	.	MAF_INRAE=37.975;MAF_USDA=32.353
NC_035081.1	60773987	.	A	T	.	.	MAF_USDA=4.918
NC_035081.1	60774106	.	G	A	.	.	MAF_INRAE=34.81;MAF_USDA=28.235
NC_035081.1	60774116	.	G	A	.	.	MAF_INRAE=19.167
NC_035081.1	60774131	.	G	A	.	.	MAF_USDA=2.459
NC_035081.1	60774243	.	C	G	.	.	MAF_USDA=2.5
NC_035081.1	60774513	.	G	A	.	.	MAF_INRAE=4.167;MAF_USDA=5.294
NC_035081.1	60774530	.	C	T	.	.	MAF_INRAE=19.167
NC_035081.1	60774637	.	G	A	.	.	MAF_USDA=4.098
NC_035081.1	60774722	.	C	T	.	.	MAF_INRAE=20.833;MAF_USDA=8.824
NC_035081.1	60774730	.	C	T	.	.	MAF_USDA=7.647
NC_035081.1	60774844	.	C	T	.	.	MAF_INRAE=34.177;MAF_USDA=27.059
NC_035081.1	60774866	.	T	A	.	.	MAF_USDA=3.279
NC_035081.1	60775094	.	C	A	.	.	MAF_INRAE=15.789;MAF_USDA=11.475
NC_035081.1	60775095	.	T	C	.	.	MAF_USDA=11.475
NC_035081.1	60775206	.	C	A	.	.	MAF_USDA=23.214
NC_035081.1	60775226	.	T	C	.	.	MAF_USDA=29.167
NC_035081.1	60777390	.	C	T	.	.	MAF_USDA=4.706
NC_035081.1	60777756	.	G	A	.	.	MAF_INRAE=5.696;MAF_USDA=10.0
NC_035081.1	60777785	.	A	T	.	.	MAF_USDA=40.0
NC_035081.1	60777812	.	T	G	.	.	MAF_USDA=33.529
NC_035081.1	60777870	.	C	T	.	.	MAF_USDA=2.542
NC_035081.1	60777888	.	C	A	.	.	MAF_USDA=39.583
NC_035081.1	60778684	.	C	T	.	.	MAF_INRAE=33.544;MAF_USDA=27.059
NC_035081.1	60778867	.	C	T	.	.	MAF_USDA=6.557
NC_035081.1	60778957	.	T	A	.	.	MAF_INRAE=22.152;MAF_USDA=19.048
NC_035081.1	60778972	.	C	T	.	.	MAF_USDA=3.279
NC_035081.1	60779083	.	T	G	.	.	MAF_INRAE=20.0;MAF_USDA=13.529
NC_035081.1	60779403	.	A	C	.	.	MAF_USDA=7.059
NC_035081.1	60779416	.	A	G	.	.	MAF_USDA=18.824
NC_035081.1	60779419	.	C	G	.	.	MAF_INRAE=40.506;MAF_USDA=27.059
NC_035081.1	60779446	.	T	C	.	.	MAF_INRAE=42.405;MAF_USDA=48.824
NC_035081.1	60779474	.	G	T	.	.	MAF_INRAE=40.506;MAF_USDA=35.294
NC_035081.1	60779488	.	C	A	.	.	MAF_USDA=4.918
NC_035081.1	60779506	.	G	T	.	.	MAF_USDA=2.459
NC_035081.1	60779543	.	A	T	.	.	MAF_INRAE=31.013;MAF_USDA=28.235
NC_035081.1	60779547	.	C	T	.	.	MAF_INRAE=18.333;MAF_USDA=7.377
NC_035081.1	60779581	.	C	T	.	.	MAF_INRAE=27.215;MAF_USDA=17.647
NC_035081.1	60779638	.	C	T	.	.	MAF_INRAE=4.167;MAF_USDA=4.706
NC_035081.1	60779677	.	T	A	.	.	MAF_USDA=1.639
NC_035081.1	60779708	.	G	A	.	.	MAF_USDA=7.377
NC_035081.1	60779718	.	C	A	.	.	MAF_USDA=2.459
NC_035081.1	60779746	.	A	T	.	.	MAF_INRAE=1.667
NC_035081.1	60779748	.	G	T	.	.	MAF_INRAE=1.667
NC_035081.1	60779821	.	T	C	.	.	MAF_USDA=14.118
NC_035081.1	60779823	.	C	T	.	.	MAF_USDA=41.667
NC_035081.1	60779824	.	A	G	.	.	MAF_USDA=13.529
NC_035081.1	60779826	.	C	T	.	.	MAF_USDA=8.333
NC_035081.1	60779828	.	C	T	.	.	MAF_USDA=14.118
NC_035081.1	60779833	.	C	T	.	.	MAF_USDA=41.667
NC_035081.1	60779843	.	G	A	.	.	MAF_USDA=45.833
NC_035081.1	60779845	.	C	T	.	.	MAF_USDA=41.667
NC_035081.1	60779853	.	G	C	.	.	MAF_USDA=41.667
NC_035081.1	60779921	.	A	T	.	.	MAF_USDA=1.639
NC_035081.1	60780015	.	C	T	.	.	MAF_INRAE=34.81;MAF_USDA=25.294
NC_035081.1	60780035	.	C	T	.	.	MAF_INRAE=7.595;MAF_USDA=14.167
NC_035081.1	60780198	.	C	A	.	.	MAF_USDA=4.118
NC_035081.1	60780199	.	C	G	.	.	MAF_USDA=4.118
NC_035081.1	60780213	.	G	A	.	.	MAF_INRAE=7.595
NC_035081.1	60780257	.	C	T	.	.	MAF_USDA=1.639
NC_035081.1	60780264	.	G	A	.	.	MAF_INRAE=10.0;MAF_USDA=30.0
NC_035081.1	60780694	.	T	C	.	.	MAF_INRAE=39.873;MAF_USDA=48.824
NC_035081.1	60780718	.	C	T	.	.	MAF_USDA=1.639
NC_035081.1	60780874	.	C	T	.	.	MAF_USDA=4.098
NC_035081.1	60780922	.	A	C	.	.	MAF_INRAE=3.333
NC_035081.1	60781006	.	G	A	.	.	MAF_INRAE=4.167;MAF_USDA=4.918
NC_035081.1	60781270	.	G	A	.	.	MAF_INRAE=48.734;MAF_USDA=36.471
NC_035081.1	60781324	.	C	T	.	.	MAF_INRAE=8.861;MAF_USDA=14.118
NC_035081.1	60781392	.	C	T	.	.	MAF_USDA=1.639
NC_035081.1	60781404	.	T	G	.	.	MAF_INRAE=48.734;MAF_USDA=37.059
NC_035081.1	60781434	.	G	A	.	.	MAF_INRAE=39.873;MAF_USDA=45.294
NC_035081.1	60781451	.	T	G	.	.	MAF_INRAE=8.861;MAF_USDA=14.118
NC_035081.1	60781476	.	G	A	.	.	MAF_USDA=1.639
NC_035081.1	60781509	.	G	A	.	.	MAF_INRAE=40.506;MAF_USDA=48.824
NC_035081.1	60781522	.	A	T	.	.	MAF_INRAE=8.861;MAF_USDA=14.118
NC_035081.1	60781562	.	T	C	.	.	MAF_INRAE=24.167;MAF_USDA=27.059
NC_035081.1	60781635	.	T	C	.	.	MAF_INRAE=8.861;MAF_USDA=14.118
NC_035081.1	60781640	.	C	A	.	.	MAF_INRAE=5.696;MAF_USDA=9.412
NC_035081.1	60781734	.	T	G	.	.	MAF_USDA=12.295
NC_035081.1	60781747	.	T	C	.	.	MAF_INRAE=21.667;MAF_USDA=14.118
NC_035081.1	60781753	.	A	C	.	.	MAF_INRAE=34.81;MAF_USDA=22.353
NC_035081.1	60781808	.	C	A	.	.	MAF_INRAE=8.861;MAF_USDA=13.529
NC_035081.1	60781852	.	T	C	.	.	MAF_INRAE=39.873;MAF_USDA=46.429
NC_035081.1	60781889	.	T	G	.	.	MAF_INRAE=6.667
NC_035081.1	60781890	.	G	T	.	.	MAF_INRAE=6.667
NC_035081.1	60781931	.	C	T	.	.	MAF_INRAE=39.873;MAF_USDA=46.471
NC_035081.1	60781948	.	C	A	.	.	MAF_INRAE=5.833
NC_035081.1	60781961	.	A	G	.	.	MAF_INRAE=34.81;MAF_USDA=21.765
NC_035081.1	60782105	.	T	C	.	.	MAF_USDA=46.471
NC_035081.1	60782187	.	A	C	.	.	MAF_USDA=2.083
NC_035081.1	60782196	.	A	C	.	.	MAF_USDA=28.824
NC_035081.1	60782222	.	T	A	.	.	MAF_USDA=47.024
NC_035081.1	60782987	.	T	A	.	.	MAF_USDA=1.639
NC_035081.1	60783161	.	C	A	.	.	MAF_INRAE=18.333;MAF_USDA=3.279
NC_035081.1	60783200	.	T	A	.	.	MAF_USDA=3.279
NC_035081.1	60783210	.	C	T	.	.	MAF_USDA=3.279
NC_035081.1	60783259	.	G	A	.	.	MAF_INRAE=4.167;MAF_USDA=5.294
NC_035081.1	60783341	.	T	A	.	.	MAF_INRAE=43.038;MAF_USDA=44.118
NC_035081.1	60783376	.	G	C	.	.	MAF_INRAE=17.722
NC_035081.1	60783405	.	G	A	.	.	MAF_USDA=1.639
NC_035081.1	60783422	.	T	C	.	.	MAF_INRAE=21.519;MAF_USDA=14.706
NC_035081.1	60783507	.	A	G	.	.	MAF_USDA=4.098
NC_035081.1	60783513	.	C	G	.	.	MAF_USDA=1.176
NC_035081.1	60783558	.	C	A	.	.	MAF_INRAE=22.152;MAF_USDA=22.941
NC_035081.1	60783582	.	T	C	.	.	MAF_USDA=4.918
NC_035081.1	60783606	.	C	T	.	.	MAF_USDA=7.377
NC_035081.1	60783612	.	C	G	.	.	MAF_USDA=6.557
NC_035081.1	60783621	.	T	C	.	.	MAF_USDA=4.918
NC_035081.1	60783624	.	G	T	.	.	MAF_USDA=4.918
NC_035081.1	60783627	.	G	T	.	.	MAF_USDA=4.918
NC_035081.1	60783636	.	T	C	.	.	MAF_USDA=4.918
NC_035081.1	60783639	.	T	A	.	.	MAF_USDA=4.918
NC_035081.1	60783645	.	C	A	.	.	MAF_USDA=5.294
NC_035081.1	60783657	.	G	A	.	.	MAF_USDA=7.377
NC_035081.1	60783681	.	A	G	.	.	MAF_INRAE=48.333;MAF_USDA=40.588
NC_035081.1	60783780	.	C	T	.	.	MAF_USDA=45.833
NC_035081.1	60783786	.	A	C	.	.	MAF_USDA=9.412
NC_035081.1	60783874	.	G	A	.	.	MAF_USDA=2.459
NC_035081.1	60783889	.	C	G	.	.	MAF_USDA=8.197
NC_035081.1	60783900	.	C	A	.	.	MAF_USDA=1.639
NC_035081.1	60783956	.	A	C	.	.	MAF_INRAE=15.789;MAF_USDA=48.235
NC_035081.1	60783993	.	G	A	.	.	MAF_USDA=44.118
NC_035081.1	60784035	.	A	C	.	.	MAF_USDA=4.098
NC_035081.1	60784100	.	A	G	.	.	MAF_USDA=6.25
NC_035081.1	60784163	.	C	T	.	.	MAF_INRAE=4.167;MAF_USDA=7.059
NC_035081.1	60784175	.	G	C	.	.	MAF_INRAE=39.873;MAF_USDA=45.882
NC_035081.1	60784471	.	T	C	.	.	MAF_INRAE=4.167;MAF_USDA=6.557
NC_035081.1	60784488	.	T	G	.	.	MAF_USDA=29.167
NC_035081.1	60784494	.	A	C	.	.	MAF_INRAE=19.167;MAF_USDA=6.25
NC_035081.1	60784496	.	T	G	.	.	MAF_INRAE=3.333;MAF_USDA=2.083
NC_035081.1	60784535	.	G	A	.	.	MAF_INRAE=25.316;MAF_USDA=3.529
NC_035081.1	60784707	.	A	C	.	.	MAF_INRAE=4.167;MAF_USDA=7.059
NC_035081.1	60784847	.	G	A	.	.	MAF_INRAE=43.038;MAF_USDA=44.706
NC_035081.1	60784948	.	C	T	.	.	MAF_INRAE=49.367;MAF_USDA=42.353
NC_035081.1	60785030	.	C	T	.	.	MAF_INRAE=43.038;MAF_USDA=45.294
NC_035081.1	60785201	.	G	A	.	.	MAF_INRAE=17.722;MAF_USDA=15.882
NC_035081.1	60785286	.	A	T	.	.	MAF_INRAE=7.595
NC_035081.1	60785287	.	G	A	.	.	MAF_INRAE=5.0
NC_035081.1	60785300	.	C	T	.	.	MAF_INRAE=39.873;MAF_USDA=49.412
NC_035081.1	60785350	.	A	G	.	.	MAF_USDA=1.639
NC_035081.1	60785415	.	A	T	.	.	MAF_INRAE=43.038;MAF_USDA=44.706
NC_035081.1	60785470	.	C	G	.	.	MAF_USDA=3.529
NC_035081.1	60785490	.	C	T	.	.	MAF_INRAE=6.329;MAF_USDA=4.918
NC_035081.1	60785492	.	T	C	.	.	MAF_INRAE=49.167;MAF_USDA=45.882
NC_035081.1	60785585	.	A	C	.	.	MAF_USDA=2.459
NC_035081.1	60785618	.	G	C	.	.	MAF_USDA=1.667
NC_035081.1	60785650	.	A	G	.	.	MAF_INRAE=39.873;MAF_USDA=49.405
NC_035081.1	60785765	.	C	T	.	.	MAF_USDA=2.459
NC_035081.1	60785773	.	C	G	.	.	MAF_USDA=2.459
NC_035081.1	60785778	.	C	T	.	.	MAF_INRAE=47.5;MAF_USDA=47.619
NC_035081.1	60785791	.	G	A	.	.	MAF_USDA=2.5
NC_035081.1	60785806	.	A	T	.	.	MAF_USDA=45.833
NC_035081.1	60785813	.	C	T	.	.	MAF_INRAE=8.228;MAF_USDA=7.831
NC_035081.1	60785815	.	A	G	.	.	MAF_INRAE=22.5;MAF_USDA=6.25
NC_035081.1	60785826	.	A	C	.	.	MAF_INRAE=43.671;MAF_USDA=43.75
NC_035081.1	60785828	.	G	A	.	.	MAF_INRAE=46.667;MAF_USDA=37.5
NC_035081.1	60785837	.	C	T	.	.	MAF_INRAE=45.833
NC_035081.1	60785848	.	T	A	.	.	MAF_INRAE=27.215;MAF_USDA=3.614
NC_035081.1	60785849	.	T	G	.	.	MAF_INRAE=44.937;MAF_USDA=43.976
NC_035081.1	60785853	.	T	C	.	.	MAF_INRAE=45.0;MAF_USDA=40.361
NC_035081.1	60785894	.	G	A	.	.	MAF_INRAE=46.203;MAF_USDA=47.059
NC_035081.1	60785899	.	G	A	.	.	MAF_INRAE=47.468;MAF_USDA=48.235
NC_035081.1	60785900	.	C	A	.	.	MAF_USDA=12.353
NC_035081.1	60785910	.	T	G	.	.	MAF_INRAE=41.772;MAF_USDA=49.412
NC_035081.1	60785912	.	C	A	.	.	MAF_INRAE=19.167;MAF_USDA=2.941
NC_035081.1	60785949	.	A	C	.	.	MAF_USDA=13.934
NC_035081.1	60785971	.	A	T	.	.	MAF_INRAE=19.167
NC_035081.1	60786006	.	C	T	.	.	MAF_INRAE=39.873;MAF_USDA=48.235
NC_035081.1	60786101	.	A	G	.	.	MAF_USDA=10.656
NC_035081.1	60786129	.	T	C	.	.	MAF_INRAE=19.167
NC_035081.1	60786131	.	C	A	.	.	MAF_INRAE=32.278;MAF_USDA=25.882
NC_035081.1	60786142	.	A	C	.	.	MAF_INRAE=22.785;MAF_USDA=9.836
NC_035081.1	60786201	.	T	G	.	.	MAF_INRAE=39.873;MAF_USDA=49.412
NC_035081.1	60786328	.	G	T	.	.	MAF_USDA=4.918
NC_035081.1	60786395	.	C	T	.	.	MAF_INRAE=22.785;MAF_USDA=18.852
NC_035081.1	60786536	.	T	C	.	.	MAF_INRAE=39.873;MAF_USDA=48.824
NC_035081.1	60786548	.	T	G	.	.	MAF_USDA=3.279
NC_035081.1	60786570	.	G	A	.	.	MAF_INRAE=39.873;MAF_USDA=48.824
NC_035081.1	60786598	.	C	T	.	.	MAF_INRAE=39.873;MAF_USDA=48.824
NC_035081.1	60786650	.	C	T	.	.	MAF_USDA=12.353
NC_035081.1	60786846	.	C	T	.	.	MAF_USDA=13.69
NC_035081.1	60786918	.	C	A	.	.	MAF_INRAE=3.333;MAF_USDA=2.083
NC_035081.1	60786927	.	A	T	.	.	MAF_USDA=3.279
NC_035081.1	60787143	.	T	C	.	.	MAF_USDA=30.328
NC_035081.1	60787166	.	C	G	.	.	MAF_INRAE=6.329;MAF_USDA=2.459
NC_035081.1	60787453	.	A	T	.	.	MAF_USDA=1.639
NC_035081.1	60787622	.	C	T	.	.	MAF_USDA=1.639
NC_035081.1	60787724	.	T	C	.	.	MAF_USDA=22.951
NC_035081.1	60787857	.	G	T	.	.	MAF_USDA=8.333
NC_035081.1	60788028	.	T	G	.	.	MAF_INRAE=18.333;MAF_USDA=1.639
NC_035081.1	60788038	.	T	G	.	.	MAF_USDA=1.639
NC_035081.1	60788041	.	A	G	.	.	MAF_INRAE=7.595
NC_035081.1	60788525	.	T	G	.	.	MAF_USDA=4.098
NC_035081.1	60788536	.	T	A	.	.	MAF_INRAE=6.962
NC_035081.1	60788584	.	A	G	.	.	MAF_INRAE=39.873;MAF_USDA=50.0
NC_035081.1	60788772	.	C	A	.	.	MAF_INRAE=43.671;MAF_USDA=46.471
NC_035081.1	60788841	.	A	G	.	.	MAF_USDA=3.279
NC_035081.1	60788852	.	G	A	.	.	MAF_INRAE=42.405;MAF_USDA=48.235
NC_035081.1	60789042	.	G	A	.	.	MAF_USDA=1.639
NC_035081.1	60789144	.	G	C	.	.	MAF_INRAE=17.089
NC_035081.1	60789145	.	C	G	.	.	MAF_INRAE=17.5
NC_035081.1	60789216	.	G	A	.	.	MAF_INRAE=4.167;MAF_USDA=5.294
NC_035081.1	60789261	.	G	C	.	.	MAF_INRAE=3.333;MAF_USDA=6.557
NC_035081.1	60789286	.	T	A	.	.	MAF_INRAE=4.167;MAF_USDA=6.557
NC_035081.1	60789396	.	C	T	.	.	MAF_USDA=9.412
NC_035081.1	60789408	.	C	T	.	.	MAF_INRAE=43.671;MAF_USDA=44.706
NC_035081.1	60789453	.	C	T	.	.	MAF_INRAE=4.167;MAF_USDA=5.882
NC_035081.1	60789454	.	G	A	.	.	MAF_USDA=11.176
NC_035081.1	60789464	.	A	T	.	.	MAF_INRAE=4.167;MAF_USDA=5.294
NC_035081.1	60789499	.	C	T	.	.	MAF_USDA=2.083
NC_035081.1	60789552	.	A	G	.	.	MAF_INRAE=4.167;MAF_USDA=5.294
NC_035081.1	60789565	.	A	G	.	.	MAF_USDA=29.167
NC_035081.1	60789580	.	G	A	.	.	MAF_USDA=17.647
NC_035081.1	60789589	.	T	C	.	.	MAF_USDA=5.294
NC_035081.1	60789611	.	G	A	.	.	MAF_USDA=18.235
NC_035081.1	60789661	.	C	T	.	.	MAF_USDA=1.639
NC_035081.1	60789828	.	A	G	.	.	MAF_USDA=6.557
NC_035081.1	60789837	.	G	T	.	.	MAF_INRAE=17.722
NC_035081.1	60789860	.	T	A	.	.	MAF_INRAE=13.333
NC_035081.1	60789970	.	C	T	.	.	MAF_USDA=8.197
NC_035081.1	60789992	.	C	T	.	.	MAF_INRAE=43.038;MAF_USDA=45.882
NC_035081.1	60790101	.	G	A	.	.	MAF_INRAE=22.785
NC_035081.1	60790195	.	C	G	.	.	MAF_INRAE=6.329;MAF_USDA=1.639
NC_035081.1	60790229	.	T	C	.	.	MAF_INRAE=7.595
NC_035081.1	60790230	.	A	G	.	.	MAF_INRAE=5.833
NC_035081.1	60790232	.	A	C	.	.	MAF_INRAE=4.167;MAF_USDA=5.882
NC_035081.1	60790237	.	C	T	.	.	MAF_INRAE=4.167;MAF_USDA=5.294
NC_035081.1	60790259	.	C	T	.	.	MAF_INRAE=18.333
NC_035081.1	60790265	.	G	A	.	.	MAF_USDA=6.557
NC_035081.1	60790377	.	G	A	.	.	MAF_INRAE=43.038;MAF_USDA=45.294
NC_035081.1	60790510	.	G	T	.	.	MAF_INRAE=4.167;MAF_USDA=5.294
NC_035081.1	60790530	.	A	G	.	.	MAF_USDA=10.588
NC_035081.1	60790558	.	A	G	.	.	MAF_USDA=10.656
NC_035081.1	60790573	.	G	T	.	.	MAF_INRAE=16.667
NC_035081.1	60790574	.	G	T	.	.	MAF_INRAE=16.667
NC_035081.1	60790584	.	A	T	.	.	MAF_INRAE=17.5
NC_035081.1	60790585	.	G	C	.	.	MAF_INRAE=18.333
NC_035081.1	60790594	.	G	C	.	.	MAF_INRAE=20.0
NC_035081.1	60790599	.	C	A	.	.	MAF_INRAE=20.833;MAF_USDA=7.377
NC_035081.1	60790606	.	G	C	.	.	MAF_INRAE=22.5
NC_035081.1	60790624	.	G	T	.	.	MAF_INRAE=27.5
NC_035081.1	60790628	.	A	G	.	.	MAF_INRAE=26.667
NC_035081.1	60790634	.	C	A	.	.	MAF_INRAE=17.5
NC_035081.1	60790645	.	T	C	.	.	MAF_INRAE=30.833
NC_035081.1	60790652	.	C	A	.	.	MAF_INRAE=32.5
NC_035081.1	60790655	.	A	C	.	.	MAF_USDA=1.639
NC_035081.1	60790660	.	G	C	.	.	MAF_INRAE=16.667
NC_035081.1	60790685	.	C	T	.	.	MAF_INRAE=22.5
NC_035081.1	60790700	.	T	A	.	.	MAF_INRAE=44.167
NC_035081.1	60790839	.	G	A	.	.	MAF_USDA=3.279
NC_035081.1	60790947	.	GAGGGGGGGA	GAGGGGGGGG	.	.	MAF_USDA=27.083
NC_035081.1	60791051	.	C	T	.	.	MAF_INRAE=24.167;MAF_USDA=15.476
NC_035081.1	60791310	.	T	C	.	.	MAF_USDA=1.639
NC_035081.1	60791356	.	C	T	.	.	MAF_INRAE=5.833
NC_035081.1	60791387	.	C	T	.	.	MAF_INRAE=23.418;MAF_USDA=49.18
NC_035081.1	60791515	.	G	A	.	.	MAF_INRAE=39.873;MAF_USDA=49.412
NC_035081.1	60791735	.	G	A	.	.	MAF_USDA=19.412
NC_035081.1	60791777	.	C	A	.	.	MAF_INRAE=39.873;MAF_USDA=49.412
NC_035081.1	60791796	.	C	T	.	.	MAF_INRAE=4.167;MAF_USDA=5.294
NC_035081.1	60791805	.	T	C	.	.	MAF_INRAE=39.873;MAF_USDA=48.235
NC_035081.1	60791888	.	A	C	.	.	MAF_USDA=29.167
NC_035081.1	60791946	.	G	A	.	.	MAF_INRAE=19.167
NC_035081.1	60792051	.	C	A	.	.	MAF_INRAE=7.595;MAF_USDA=1.639
NC_035081.1	60792129	.	T	C	.	.	MAF_USDA=2.459
NC_035081.1	60792293	.	A	T	.	.	MAF_USDA=3.279
NC_035081.1	60792330	.	A	C	.	.	MAF_USDA=7.377
NC_035081.1	60792331	.	C	T	.	.	MAF_USDA=7.377
NC_035081.1	60792335	.	A	G	.	.	MAF_USDA=7.377
NC_035081.1	60792336	.	G	A	.	.	MAF_USDA=21.765
NC_035081.1	60792352	.	T	C	.	.	MAF_INRAE=7.595;MAF_USDA=7.377
NC_035081.1	60792365	.	A	G	.	.	MAF_INRAE=22.785;MAF_USDA=25.0
NC_035081.1	60792380	.	C	A	.	.	MAF_INRAE=17.722
NC_035081.1	60792412	.	A	T	.	.	MAF_INRAE=7.595;MAF_USDA=2.941
NC_035081.1	60792525	.	G	A	.	.	MAF_INRAE=18.333;MAF_USDA=7.377
NC_035081.1	60792536	.	A	G	.	.	MAF_INRAE=6.667
NC_035081.1	60792547	.	A	T	.	.	MAF_INRAE=31.646;MAF_USDA=2.459
NC_035081.1	60792712	.	C	A	.	.	MAF_USDA=2.459
NC_035081.1	60792726	.	G	T	.	.	MAF_USDA=2.459
NC_035081.1	60792742	.	T	A	.	.	MAF_USDA=2.459
NC_035081.1	60792784	.	A	T	.	.	MAF_USDA=8.824
NC_035081.1	60792789	.	C	A	.	.	MAF_INRAE=6.329;MAF_USDA=2.459
NC_035081.1	60792893	.	T	G	.	.	MAF_INRAE=40.506;MAF_USDA=48.235
NC_035081.1	60792918	.	G	T	.	.	MAF_INRAE=4.167;MAF_USDA=5.294
NC_035081.1	60792969	.	A	C	.	.	MAF_USDA=2.459
NC_035081.1	60793018	.	A	T	.	.	MAF_INRAE=6.667
NC_035081.1	60793025	.	C	T	.	.	MAF_USDA=2.459
NC_035081.1	60793026	.	C	T	.	.	MAF_USDA=4.098
NC_035081.1	60793053	.	C	G	.	.	MAF_INRAE=40.506;MAF_USDA=48.235
NC_035081.1	60793082	.	C	A	.	.	MAF_USDA=2.459
NC_035081.1	60793126	.	A	G	.	.	MAF_INRAE=39.873;MAF_USDA=48.824
NC_035081.1	60793158	.	G	A	.	.	MAF_USDA=3.279
NC_035081.1	60793183	.	C	A	.	.	MAF_INRAE=17.722
NC_035081.1	60793188	.	T	A	.	.	MAF_USDA=1.639
NC_035081.1	60793195	.	G	A	.	.	MAF_INRAE=13.333
NC_035081.1	60793291	.	A	C	.	.	MAF_USDA=20.588
NC_035081.1	60793333	.	T	C	.	.	MAF_INRAE=17.722
NC_035081.1	60793349	.	T	C	.	.	MAF_INRAE=39.873;MAF_USDA=50.0
NC_035081.1	60793496	.	T	G	.	.	MAF_INRAE=39.873;MAF_USDA=50.0
NC_035081.1	60793581	.	T	C	.	.	MAF_INRAE=40.506;MAF_USDA=37.5
NC_035081.1	60793664	.	A	T	.	.	MAF_INRAE=39.873;MAF_USDA=48.824
NC_035081.1	60793789	.	T	C	.	.	MAF_USDA=10.588
NC_035081.1	60793897	.	G	T	.	.	MAF_INRAE=22.785;MAF_USDA=47.647
NC_035081.1	60794004	.	G	A	.	.	MAF_USDA=39.583
NC_035081.1	60794037	.	A	C	.	.	MAF_INRAE=17.722
NC_035081.1	60794082	.	A	T	.	.	MAF_INRAE=43.671;MAF_USDA=45.294
NC_035081.1	60794130	.	G	A	.	.	MAF_USDA=5.738
NC_035081.1	60794154	.	G	A	.	.	MAF_INRAE=21.519;MAF_USDA=15.294
NC_035081.1	60794179	.	A	C	.	.	MAF_INRAE=41.772;MAF_USDA=37.5
NC_035081.1	60794226	.	T	A	.	.	MAF_INRAE=41.139;MAF_USDA=48.235
NC_035081.1	60794275	.	G	T	.	.	MAF_INRAE=43.038;MAF_USDA=38.554
NC_035081.1	60794298	.	A	C	.	.	MAF_INRAE=6.667;MAF_USDA=9.756
NC_035081.1	60794309	.	G	C	.	.	MAF_INRAE=42.405;MAF_USDA=39.634
NC_035081.1	60794330	.	T	G	.	.	MAF_INRAE=2.5;MAF_USDA=2.083
NC_035081.1	60794356	.	ATT	ATA	.	.	MAF_USDA=27.083
NC_035081.1	60794359	.	A	T	.	.	MAF_INRAE=16.667
NC_035081.1	60794367	.	T	A	.	.	MAF_INRAE=13.924;MAF_USDA=2.083
NC_035081.1	60794424	.	A	C	.	.	MAF_INRAE=7.5;MAF_USDA=8.333
NC_035081.1	60794437	.	T	A	.	.	MAF_USDA=2.459
NC_035081.1	60794477	.	C	T	.	.	MAF_INRAE=19.167
NC_035081.1	60794501	.	T	G	.	.	MAF_INRAE=43.671;MAF_USDA=45.882
NC_035081.1	60794509	.	T	G	.	.	MAF_USDA=2.5
NC_035081.1	60794529	.	T	A	.	.	MAF_INRAE=40.506;MAF_USDA=47.619
NC_035081.1	60794531	.	C	T	.	.	MAF_USDA=3.333
NC_035081.1	60794562	.	T	G	.	.	MAF_USDA=4.098
NC_035081.1	60794820	.	C	G	.	.	MAF_USDA=3.279
NC_035081.1	60794833	.	T	C	.	.	MAF_USDA=9.836
NC_035081.1	60794889	.	A	G	.	.	MAF_USDA=2.5
NC_035081.1	60795863	.	T	A	.	.	MAF_INRAE=5.833
NC_035081.1	60795879	.	C	T	.	.	MAF_USDA=15.06
NC_035081.1	60795987	.	C	T	.	.	MAF_INRAE=39.873;MAF_USDA=50.0
NC_035081.1	60796067	.	A	G	.	.	MAF_INRAE=39.873;MAF_USDA=48.824
NC_035081.1	60796386	.	C	T	.	.	MAF_USDA=15.882
NC_035081.1	60796390	.	C	T	.	.	MAF_USDA=2.459
NC_035081.1	60796409	.	T	C	.	.	MAF_USDA=49.405
NC_035081.1	60797127	.	C	A	.	.	MAF_USDA=1.667
NC_035081.1	60797154	.	C	T	.	.	MAF_USDA=1.667
NC_035081.1	60797188	.	A	G	.	.	MAF_INRAE=36.709;MAF_USDA=28.571
NC_035081.1	60797227	.	T	C	.	.	MAF_INRAE=47.5;MAF_USDA=39.583
NC_035081.1	60797251	.	A	G	.	.	MAF_INRAE=39.873;MAF_USDA=48.235
NC_035081.1	60797256	.	G	A	.	.	MAF_USDA=1.639
NC_035081.1	60797375	.	C	A	.	.	MAF_USDA=2.459
NC_035081.1	60797452	.	A	C	.	.	MAF_INRAE=43.038;MAF_USDA=45.294
NC_035081.1	60797462	.	G	T	.	.	MAF_USDA=17.059
NC_035081.1	60797480	.	T	C	.	.	MAF_USDA=2.459
NC_035081.1	60797698	.	G	A	.	.	MAF_USDA=11.176
NC_035081.1	60797763	.	G	A	.	.	MAF_USDA=3.279
NC_035081.1	60797764	.	T	C	.	.	MAF_USDA=17.059
NC_035081.1	60797924	.	T	C	.	.	MAF_INRAE=40.506;MAF_USDA=49.412
NC_035081.1	60798121	.	A	G	.	.	MAF_INRAE=3.333
NC_035081.1	60798153	.	T	G	.	.	MAF_INRAE=41.139;MAF_USDA=47.647
NC_035081.1	60798209	.	C	T	.	.	MAF_INRAE=42.405;MAF_USDA=37.059
NC_035081.1	60798249	.	A	C	.	.	MAF_INRAE=41.139;MAF_USDA=47.619
NC_035081.1	60798275	.	G	C	.	.	MAF_INRAE=3.333;MAF_USDA=2.083
NC_035081.1	60798320	.	C	T	.	.	MAF_USDA=1.639
NC_035081.1	60798381	.	C	T	.	.	MAF_INRAE=40.506;MAF_USDA=48.235
NC_035081.1	60798493	.	C	G	.	.	MAF_USDA=45.833
NC_035081.1	60798543	.	A	C	.	.	MAF_INRAE=20.0
NC_035081.1	60798620	.	T	C	.	.	MAF_USDA=22.5
NC_035081.1	60798621	.	G	A	.	.	MAF_INRAE=48.333;MAF_USDA=47.024
NC_035081.1	60798662	.	T	A	.	.	MAF_USDA=7.143
NC_035081.1	60798751	.	T	C	.	.	MAF_INRAE=3.333;MAF_USDA=25.0
NC_035081.1	60798758	.	G	C	.	.	MAF_INRAE=39.873;MAF_USDA=47.647
NC_035081.1	60798793	.	G	A	.	.	MAF_INRAE=39.873;MAF_USDA=48.824
NC_035081.1	60798917	.	A	T	.	.	MAF_INRAE=39.873;MAF_USDA=48.824
NC_035081.1	60798918	.	C	T	.	.	MAF_INRAE=47.5;MAF_USDA=48.824
NC_035081.1	60798919	.	A	T	.	.	MAF_INRAE=47.5;MAF_USDA=48.824
NC_035081.1	60798925	.	T	C	.	.	MAF_INRAE=39.873;MAF_USDA=48.824
NC_035081.1	60798946	.	A	C	.	.	MAF_INRAE=39.873;MAF_USDA=48.235
NC_035081.1	60798972	.	C	T	.	.	MAF_INRAE=19.167
NC_035081.1	60799019	.	C	G	.	.	MAF_USDA=2.459
NC_035081.1	60799283	.	A	C	.	.	MAF_USDA=2.459
NC_035081.1	60799432	.	T	A	.	.	MAF_USDA=7.059
NC_035081.1	60799477	.	T	C	.	.	MAF_USDA=4.098
NC_035081.1	60799494	.	A	T	.	.	MAF_INRAE=4.167;MAF_USDA=5.882
NC_035081.1	60799537	.	C	A	.	.	MAF_USDA=2.459
NC_035081.1	60799638	.	G	T	.	.	MAF_USDA=1.176
NC_035081.1	60799649	.	G	A	.	.	MAF_USDA=1.639
NC_035081.1	60799673	.	C	A	.	.	MAF_USDA=4.098
NC_035081.1	60799696	.	G	C	.	.	MAF_INRAE=40.506;MAF_USDA=48.235
NC_035081.1	60799800	.	C	G	.	.	MAF_USDA=1.639
NC_035081.1	60799803	.	C	A	.	.	MAF_INRAE=41.139;MAF_USDA=48.235
NC_035081.1	60799946	.	C	A	.	.	MAF_USDA=12.5
NC_035081.1	60800067	.	G	T	.	.	MAF_INRAE=39.873;MAF_USDA=49.412
NC_035081.1	60800078	.	G	A	.	.	MAF_USDA=7.059
NC_035081.1	60800106	.	G	A	.	.	MAF_INRAE=39.873
NC_035081.1	60800109	.	A	C	.	.	MAF_INRAE=36.709
NC_035081.1	60800114	.	A	G	.	.	MAF_USDA=3.279
NC_035081.1	60800195	.	G	T	.	.	MAF_INRAE=41.139;MAF_USDA=48.235
NC_035081.1	60800201	.	T	G	.	.	MAF_INRAE=41.772;MAF_USDA=48.235
NC_035081.1	60800217	.	T	A	.	.	MAF_INRAE=15.789;MAF_USDA=47.647
NC_035081.1	60800269	.	G	A	.	.	MAF_USDA=11.765
NC_035081.1	60800332	.	T	C	.	.	MAF_INRAE=43.038;MAF_USDA=47.059
NC_035081.1	60800565	.	A	G	.	.	MAF_INRAE=37.342
NC_035081.1	60800632	.	C	T	.	.	MAF_INRAE=19.167;MAF_USDA=1.639
NC_035081.1	60800634	.	C	T	.	.	MAF_INRAE=19.167
NC_035081.1	60800653	.	T	C	.	.	MAF_USDA=6.25
NC_035081.1	60800655	.	T	G	.	.	MAF_INRAE=49.167;MAF_USDA=46.988
NC_035081.1	60800673	.	G	A	.	.	MAF_USDA=2.459
NC_035081.1	60800690	.	C	T	.	.	MAF_INRAE=13.924;MAF_USDA=8.197
NC_035081.1	60800752	.	T	G	.	.	MAF_USDA=15.882
NC_035081.1	60800769	.	G	C	.	.	MAF_INRAE=43.671;MAF_USDA=44.118
NC_035081.1	60800825	.	T	C	.	.	MAF_INRAE=40.506;MAF_USDA=50.0
NC_035081.1	60800849	.	T	C	.	.	MAF_INRAE=40.506;MAF_USDA=49.412
NC_035081.1	60801025	.	G	T	.	.	MAF_USDA=4.098
NC_035081.1	60801107	.	G	T	.	.	MAF_INRAE=3.333;MAF_USDA=2.083
NC_035081.1	60801177	.	A	T	.	.	MAF_USDA=3.529
NC_035081.1	60801192	.	A	G	.	.	MAF_USDA=5.738
NC_035081.1	60801205	.	G	T	.	.	MAF_USDA=4.118
NC_035081.1	60801215	.	A	T	.	.	MAF_USDA=5.738
NC_035081.1	60801221	.	A	C	.	.	MAF_USDA=3.529
NC_035081.1	60801261	.	T	C	.	.	MAF_USDA=1.639
NC_035081.1	60801268	.	C	T	.	.	MAF_USDA=7.377
NC_035081.1	60801271	.	G	A	.	.	MAF_USDA=5.738
NC_035081.1	60801283	.	T	C	.	.	MAF_INRAE=13.924;MAF_USDA=9.016
NC_035081.1	60801284	.	A	C	.	.	MAF_INRAE=19.167
NC_035081.1	60801382	.	C	T	.	.	MAF_USDA=4.098
NC_035081.1	60801425	.	A	C	.	.	MAF_USDA=4.098
NC_035081.1	60801477	.	C	T	.	.	MAF_INRAE=40.506;MAF_USDA=49.412
NC_035081.1	60801505	.	A	G	.	.	MAF_INRAE=39.873;MAF_USDA=48.824
NC_035081.1	60801668	.	A	G	.	.	MAF_USDA=9.836
NC_035081.1	60801718	.	A	G	.	.	MAF_INRAE=40.506;MAF_USDA=48.824
NC_035081.1	60801734	.	G	T	.	.	MAF_INRAE=39.873;MAF_USDA=48.235
NC_035081.1	60801753	.	T	C	.	.	MAF_INRAE=39.873;MAF_USDA=48.235
NC_035081.1	60801755	.	C	T	.	.	MAF_INRAE=37.342;MAF_USDA=20.0
NC_035081.1	60801770	.	G	C	.	.	MAF_INRAE=39.873;MAF_USDA=48.235
NC_035081.1	60802042	.	G	C	.	.	MAF_INRAE=39.873;MAF_USDA=48.235
NC_035081.1	60802058	.	T	C	.	.	MAF_INRAE=13.924;MAF_USDA=5.738
NC_035081.1	60802208	.	C	T	.	.	MAF_USDA=7.377
NC_035081.1	60802217	.	C	T	.	.	MAF_USDA=2.459
NC_035081.1	60802303	.	G	A	.	.	MAF_USDA=2.353
NC_035081.1	60802318	.	A	G	.	.	MAF_USDA=1.639
NC_035081.1	60802572	.	G	T	.	.	MAF_USDA=1.639
NC_035081.1	60802576	.	G	A	.	.	MAF_INRAE=3.333
NC_035081.1	60802694	.	G	A	.	.	MAF_INRAE=3.333
NC_035081.1	60802766	.	A	C	.	.	MAF_INRAE=40.506;MAF_USDA=48.235
NC_035081.1	60802781	.	C	G	.	.	MAF_INRAE=6.667
NC_035081.1	60802799	.	T	A	.	.	MAF_INRAE=47.5
NC_035081.1	60802803	.	T	A	.	.	MAF_INRAE=48.333;MAF_USDA=39.583
NC_035081.1	60802897	.	C	A	.	.	MAF_USDA=3.279
NC_035081.1	60803006	.	T	C	.	.	MAF_USDA=9.016
NC_035081.1	60803104	.	T	C	.	.	MAF_USDA=2.5
NC_035081.1	60803116	.	G	A	.	.	MAF_USDA=1.639
NC_035081.1	60803158	.	G	C	.	.	MAF_INRAE=34.81;MAF_USDA=22.353
NC_035081.1	60803247	.	A	C	.	.	MAF_INRAE=47.5;MAF_USDA=49.412
NC_035081.1	60803293	.	T	G	.	.	MAF_INRAE=21.519;MAF_USDA=16.471
NC_035081.1	60803312	.	C	A	.	.	MAF_USDA=1.639
NC_035081.1	60803321	.	G	T	.	.	MAF_INRAE=47.5;MAF_USDA=37.5
NC_035081.1	60803364	.	T	A	.	.	MAF_INRAE=40.506;MAF_USDA=49.412
NC_035081.1	60803380	.	C	A	.	.	MAF_USDA=2.459
NC_035081.1	60803411	.	T	C	.	.	MAF_USDA=1.176
NC_035081.1	60803474	.	C	T	.	.	MAF_INRAE=31.646;MAF_USDA=29.412
NC_035081.1	60803537	.	G	A	.	.	MAF_USDA=5.882
NC_035081.1	60803641	.	C	T	.	.	MAF_USDA=7.377
NC_035081.1	60803753	.	A	T	.	.	MAF_INRAE=32.911
NC_035081.1	60803876	.	T	G	.	.	MAF_INRAE=39.873;MAF_USDA=48.824
NC_035081.1	60803927	.	T	C	.	.	MAF_USDA=2.459
NC_035081.1	60803931	.	G	A	.	.	MAF_INRAE=4.167;MAF_USDA=2.083
NC_035081.1	60804280	.	C	T	.	.	MAF_USDA=49.405
NC_035081.1	60804331	.	A	C	.	.	MAF_INRAE=42.405;MAF_USDA=50.0
NC_035081.1	60804686	.	C	G	.	.	MAF_USDA=47.826
NC_035081.1	60804730	.	G	A	.	.	MAF_USDA=6.024
NC_035081.1	60804732	.	G	A	.	.	MAF_USDA=2.5
NC_035081.1	60804743	.	G	A	.	.	MAF_USDA=5.0
NC_035081.1	60804967	.	T	A	.	.	MAF_USDA=33.333
NC_035081.1	60805008	.	A	C	.	.	MAF_USDA=39.024
NC_035081.1	60805033	.	T	A	.	.	MAF_INRAE=15.789;MAF_USDA=48.824
NC_035081.1	60805043	.	T	G	.	.	MAF_USDA=1.176
NC_035081.1	60805142	.	T	A	.	.	MAF_USDA=48.824
NC_035081.1	60805199	.	C	T	.	.	MAF_USDA=49.412
NC_035081.1	60805228	.	T	C	.	.	MAF_USDA=48.824
NC_035081.1	60805265	.	A	C	.	.	MAF_USDA=7.377
NC_035081.1	60805292	.	G	A	.	.	MAF_USDA=37.647
NC_035081.1	60805321	.	G	A	.	.	MAF_INRAE=15.789
NC_035081.1	60805335	.	A	C	.	.	MAF_USDA=2.5
NC_035081.1	60805400	.	G	C	.	.	MAF_USDA=34.426
NC_035081.1	60805525	.	C	T	.	.	MAF_INRAE=5.0;MAF_USDA=5.882
NC_035081.1	60805530	.	T	A	.	.	MAF_INRAE=3.333;MAF_USDA=17.647
NC_035081.1	60805622	.	G	A	.	.	MAF_USDA=7.143
NC_035081.1	60805636	.	G	C	.	.	MAF_INRAE=6.667
NC_035081.1	60805655	.	G	T	.	.	MAF_INRAE=3.333;MAF_USDA=2.083
NC_035081.1	60805688	.	G	A	.	.	MAF_USDA=5.0
NC_035081.1	60805803	.	C	T	.	.	MAF_INRAE=22.152;MAF_USDA=16.471
NC_035081.1	60805902	.	G	A	.	.	MAF_INRAE=4.167
NC_035081.1	60805921	.	C	A	.	.	MAF_USDA=1.639
NC_035081.1	60805978	.	A	C	.	.	MAF_INRAE=3.333;MAF_USDA=2.083
NC_035081.1	60806062	.	T	A	.	.	MAF_USDA=4.098
NC_035081.1	60806150	.	G	A	.	.	MAF_USDA=4.118
NC_035081.1	60806153	.	C	A	.	.	MAF_USDA=4.118
NC_035081.1	60806157	.	C	T	.	.	MAF_USDA=4.118
NC_035081.1	60806249	.	T	A	.	.	MAF_INRAE=25.316;MAF_USDA=10.0
NC_035081.1	60806255	.	A	G	.	.	MAF_INRAE=39.873;MAF_USDA=48.824
NC_035081.1	60806322	.	A	G	.	.	MAF_USDA=9.836
NC_035081.1	60806526	.	C	A	.	.	MAF_USDA=4.118
NC_035081.1	60806594	.	A	C	.	.	MAF_USDA=48.235
NC_035081.1	60806670	.	T	C	.	.	MAF_USDA=31.25
NC_035081.1	60806757	.	C	T	.	.	MAF_USDA=23.913
NC_035081.1	60807108	.	C	T	.	.	MAF_INRAE=3.333;MAF_USDA=2.083
NC_035081.1	60807303	.	A	G	.	.	MAF_INRAE=4.167;MAF_USDA=5.882
NC_035081.1	60807344	.	A	G	.	.	MAF_INRAE=44.304;MAF_USDA=44.706
NC_035081.1	60807350	.	G	A	.	.	MAF_INRAE=6.667
NC_035081.1	60808324	.	G	A	.	.	MAF_USDA=15.574
NC_035081.1	60808452	.	T	G	.	.	MAF_INRAE=6.667;MAF_USDA=7.377
NC_035081.1	60808637	.	G	A	.	.	MAF_INRAE=25.316;MAF_USDA=11.176
NC_035081.1	60808892	.	C	A	.	.	MAF_INRAE=4.167;MAF_USDA=5.882
NC_035081.1	60809021	.	G	C	.	.	MAF_USDA=2.459
NC_035081.1	60809040	.	G	T	.	.	MAF_USDA=1.639
NC_035081.1	60809046	.	T	G	.	.	MAF_USDA=10.417
NC_035081.1	60809158	.	G	A	.	.	MAF_USDA=1.176
NC_035081.1	60809332	.	T	G	.	.	MAF_USDA=17.213
NC_035081.1	60809392	.	C	G	.	.	MAF_INRAE=22.785
NC_035081.1	60809440	.	A	C	.	.	MAF_INRAE=40.506;MAF_USDA=48.824
NC_035081.1	60809533	.	G	A	.	.	MAF_INRAE=22.5;MAF_USDA=48.235
NC_035081.1	60809578	.	A	T	.	.	MAF_INRAE=6.667
NC_035081.1	60809587	.	G	A	.	.	MAF_USDA=4.098
NC_035081.1	60809616	.	G	A	.	.	MAF_USDA=2.083
NC_035081.1	60809985	.	G	C	.	.	MAF_INRAE=40.506;MAF_USDA=48.824
NC_035081.1	60810079	.	G	A	.	.	MAF_INRAE=4.167;MAF_USDA=5.294
NC_035081.1	60810266	.	C	T	.	.	MAF_USDA=2.459
NC_035081.1	60810269	.	T	C	.	.	MAF_INRAE=39.873;MAF_USDA=50.0
NC_035081.1	60810306	.	T	G	.	.	MAF_USDA=11.667
NC_035081.1	60810386	.	A	C	.	.	MAF_INRAE=40.506;MAF_USDA=48.235
NC_035081.1	60810460	.	A	G	.	.	MAF_INRAE=21.667;MAF_USDA=4.918
NC_035081.1	60810461	.	T	C	.	.	MAF_INRAE=12.5
NC_035081.1	60810505	.	C	A	.	.	MAF_INRAE=43.038;MAF_USDA=46.471
NC_035081.1	60810563	.	C	T	.	.	MAF_INRAE=34.81;MAF_USDA=26.471
NC_035081.1	60810677	.	G	A	.	.	MAF_USDA=4.118
NC_035081.1	60810733	.	A	G	.	.	MAF_INRAE=3.333
NC_035081.1	60810743	.	A	T	.	.	MAF_USDA=8.824
NC_035081.1	60810748	.	C	G	.	.	MAF_USDA=29.167
NC_035081.1	60810777	.	G	T	.	.	MAF_USDA=1.639
NC_035081.1	60810807	.	A	G	.	.	MAF_USDA=6.25
NC_035081.1	60810965	.	G	A	.	.	MAF_INRAE=3.333
NC_035081.1	60811030	.	A	G	.	.	MAF_USDA=1.639
NC_035081.1	60811092	.	G	A	.	.	MAF_USDA=13.934
NC_035081.1	60811101	.	G	A	.	.	MAF_INRAE=6.667
NC_035081.1	60811112	.	C	A	.	.	MAF_USDA=4.118
NC_035081.1	60811118	.	T	C	.	.	MAF_INRAE=22.152;MAF_USDA=45.294
NC_035081.1	60811150	.	A	G	.	.	MAF_INRAE=40.506;MAF_USDA=42.941
NC_035081.1	60811176	.	T	G	.	.	MAF_INRAE=37.975;MAF_USDA=37.647
NC_035081.1	60811518	.	A	C	.	.	MAF_INRAE=39.873;MAF_USDA=48.235
NC_035081.1	60811525	.	A	C	.	.	MAF_USDA=2.459
NC_035081.1	60811645	.	A	C	.	.	MAF_USDA=2.459
NC_035081.1	60812733	.	A	G	.	.	MAF_USDA=48.235
NC_035081.1	60812760	.	C	T	.	.	MAF_USDA=16.471
NC_035081.1	60812766	.	A	T	.	.	MAF_USDA=15.882
NC_035081.1	60812892	.	G	A	.	.	MAF_USDA=1.639
NC_035081.1	60812963	.	C	A	.	.	MAF_INRAE=34.81;MAF_USDA=28.824
NC_035081.1	60812991	.	C	T	.	.	MAF_USDA=2.353
NC_035081.1	60813190	.	T	C	.	.	MAF_USDA=1.639
NC_035081.1	60813218	.	T	C	.	.	MAF_INRAE=35.443;MAF_USDA=30.0
NC_035081.1	60813246	.	C	T	.	.	MAF_INRAE=4.167;MAF_USDA=4.706
NC_035081.1	60813527	.	A	C	.	.	MAF_INRAE=24.684;MAF_USDA=7.377
NC_035081.1	60813558	.	C	A	.	.	MAF_INRAE=13.333
NC_035081.1	60813625	.	A	C	.	.	MAF_USDA=31.967
NC_035081.1	60813647	.	A	G	.	.	MAF_USDA=5.738
NC_035081.1	60813861	.	C	T	.	.	MAF_USDA=1.639
NC_035081.1	60813878	.	C	T	.	.	MAF_INRAE=39.241;MAF_USDA=45.882
NC_035081.1	60813939	.	T	A	.	.	MAF_USDA=4.167
NC_035081.1	60813971	.	G	A	.	.	MAF_INRAE=39.873;MAF_USDA=48.235
NC_035081.1	60814046	.	G	A	.	.	MAF_INRAE=25.316;MAF_USDA=9.412
NC_035081.1	60814125	.	T	A	.	.	MAF_INRAE=37.342;MAF_USDA=30.0
NC_035081.1	60814185	.	T	G	.	.	MAF_INRAE=41.139;MAF_USDA=48.824
NC_035081.1	60814193	.	C	A	.	.	MAF_USDA=4.098
NC_035081.1	60814289	.	C	T	.	.	MAF_USDA=1.667
NC_035081.1	60814290	.	A	G	.	.	MAF_USDA=3.333
NC_035081.1	60814305	.	G	A	.	.	MAF_USDA=1.667
NC_035081.1	60814350	.	G	A	.	.	MAF_INRAE=40.506;MAF_USDA=48.235
NC_035081.1	60814420	.	T	C	.	.	MAF_INRAE=12.658
NC_035081.1	60814489	.	A	C	.	.	MAF_INRAE=9.494;MAF_USDA=4.098
NC_035081.1	60814591	.	T	G	.	.	MAF_USDA=10.0
NC_035081.1	60814671	.	C	G	.	.	MAF_USDA=3.279
NC_035081.1	60814745	.	T	A	.	.	MAF_INRAE=40.506;MAF_USDA=47.619
NC_035081.1	60814828	.	C	T	.	.	MAF_INRAE=3.333;MAF_USDA=2.083
NC_035081.1	60815028	.	A	T	.	.	MAF_USDA=4.098
NC_035081.1	60815029	.	C	T	.	.	MAF_USDA=4.098
NC_035081.1	60815104	.	G	T	.	.	MAF_USDA=1.639
NC_035081.1	60819500	.	C	T	.	.	MAF_USDA=16.471
NC_035081.1	60819523	.	T	A	.	.	MAF_USDA=2.459
NC_035081.1	60819557	.	C	G	.	.	MAF_USDA=6.25
NC_035081.1	60819593	.	A	G	.	.	MAF_USDA=19.643
NC_035081.1	60819646	.	G	T	.	.	MAF_INRAE=15.789;MAF_USDA=48.214
NC_035081.1	60819790	.	C	A	.	.	MAF_INRAE=39.873
NC_035081.1	60820053	.	C	T	.	.	MAF_USDA=4.167
NC_035081.1	60820189	.	G	A	.	.	MAF_USDA=4.098
NC_035081.1	60820246	.	C	T	.	.	MAF_INRAE=12.025
NC_035081.1	60820320	.	T	C	.	.	MAF_INRAE=39.873;MAF_USDA=48.235
NC_035081.1	60821602	.	G	T	.	.	MAF_USDA=50.0
NC_035081.1	60821691	.	C	T	.	.	MAF_INRAE=7.595
NC_035081.1	60821703	.	T	A	.	.	MAF_USDA=1.639
NC_035081.1	60821929	.	A	C	.	.	MAF_INRAE=25.316;MAF_USDA=20.588
NC_035081.1	60821960	.	G	A	.	.	MAF_USDA=1.639
NC_035081.1	60821963	.	A	C	.	.	MAF_INRAE=39.873;MAF_USDA=49.412
NC_035081.1	60821987	.	A	C	.	.	MAF_INRAE=22.152;MAF_USDA=22.941
NC_035081.1	60822101	.	C	A	.	.	MAF_USDA=4.098
NC_035081.1	60822163	.	A	G	.	.	MAF_USDA=3.279
NC_035081.1	60822250	.	G	A	.	.	MAF_INRAE=37.342;MAF_USDA=31.765
NC_035081.1	60822268	.	C	A	.	.	MAF_INRAE=7.595;MAF_USDA=6.25
NC_035081.1	60822337	.	C	T	.	.	MAF_INRAE=7.595
NC_035081.1	60822400	.	C	A	.	.	MAF_USDA=1.639
NC_035081.1	60822402	.	A	C	.	.	MAF_INRAE=3.333;MAF_USDA=2.083
NC_035081.1	60822459	.	C	T	.	.	MAF_INRAE=39.873;MAF_USDA=47.647
NC_035081.1	60822520	.	C	G	.	.	MAF_USDA=6.557
NC_035081.1	60822546	.	G	A	.	.	MAF_USDA=2.459
NC_035081.1	60822547	.	C	T	.	.	MAF_USDA=6.557
NC_035081.1	60822567	.	A	G	.	.	MAF_USDA=2.459
NC_035081.1	60822597	.	C	A	.	.	MAF_INRAE=40.506;MAF_USDA=48.824
NC_035081.1	60822732	.	A	G	.	.	MAF_INRAE=41.139;MAF_USDA=49.412
NC_035081.1	60822859	.	C	T	.	.	MAF_USDA=6.471
NC_035081.1	60822922	.	T	C	.	.	MAF_INRAE=9.494;MAF_USDA=5.833
NC_035081.1	60822980	.	G	A	.	.	MAF_INRAE=9.494;MAF_USDA=5.833
NC_035081.1	60823022	.	T	C	.	.	MAF_USDA=12.295
NC_035081.1	60823045	.	G	T	.	.	MAF_INRAE=9.494;MAF_USDA=4.098
NC_035081.1	60823046	.	C	T	.	.	MAF_USDA=1.639
NC_035081.1	60823087	.	A	T	.	.	MAF_USDA=3.279
NC_035081.1	60823166	.	A	C	.	.	MAF_USDA=1.176
NC_035081.1	60823385	.	G	A	.	.	MAF_INRAE=4.167;MAF_USDA=5.882
NC_035081.1	60823391	.	C	A	.	.	MAF_INRAE=40.506;MAF_USDA=48.235
NC_035081.1	60823436	.	G	A	.	.	MAF_INRAE=34.81;MAF_USDA=24.118
NC_035081.1	60823446	.	C	T	.	.	MAF_USDA=5.738
NC_035081.1	60823493	.	C	T	.	.	MAF_INRAE=41.772;MAF_USDA=48.81
NC_035081.1	60823513	.	T	C	.	.	MAF_INRAE=41.772;MAF_USDA=48.824
NC_035081.1	60823584	.	T	C	.	.	MAF_USDA=1.639
NC_035081.1	60823608	.	G	T	.	.	MAF_INRAE=41.139;MAF_USDA=48.235
NC_035081.1	60823686	.	C	T	.	.	MAF_USDA=6.25
NC_035081.1	60823774	.	G	T	.	.	MAF_USDA=2.941
NC_035081.1	60823888	.	G	A	.	.	MAF_USDA=4.918
NC_035081.1	60824013	.	G	A	.	.	MAF_INRAE=13.158
NC_035081.1	60824016	.	C	G	.	.	MAF_INRAE=3.333;MAF_USDA=2.353
NC_035081.1	60824046	.	C	T	.	.	MAF_INRAE=22.785;MAF_USDA=21.176
NC_035081.1	60824049	.	C	A	.	.	MAF_USDA=4.098
NC_035081.1	60824184	.	A	T	.	.	MAF_INRAE=17.5;MAF_USDA=11.905
NC_035081.1	60824338	.	C	A	.	.	MAF_INRAE=47.5;MAF_USDA=49.412
NC_035081.1	60824360	.	A	C	.	.	MAF_INRAE=3.333;MAF_USDA=6.471
NC_035081.1	60824433	.	T	A	.	.	MAF_INRAE=20.0;MAF_USDA=28.689
NC_035081.1	60824492	.	C	A	.	.	MAF_INRAE=3.333;MAF_USDA=5.882
NC_035081.1	60824499	.	C	T	.	.	MAF_USDA=1.639
NC_035081.1	60824524	.	A	T	.	.	MAF_USDA=48.824
NC_035081.1	60824596	.	A	T	.	.	MAF_INRAE=24.167;MAF_USDA=30.0
NC_035081.1	60824652	.	C	A	.	.	MAF_USDA=1.639
NC_035081.1	60824670	.	T	C	.	.	MAF_INRAE=49.167;MAF_USDA=47.059
NC_035081.1	60824680	.	C	T	.	.	MAF_INRAE=49.167;MAF_USDA=46.471
NC_035081.1	60824707	.	A	C	.	.	MAF_INRAE=3.333;MAF_USDA=2.083
NC_035081.1	60824726	.	A	G	.	.	MAF_USDA=1.639
NC_035081.1	60824728	.	C	A	.	.	MAF_INRAE=5.833;MAF_USDA=9.412
NC_035081.1	60824815	.	C	T	.	.	MAF_INRAE=4.167;MAF_USDA=5.882
NC_035081.1	60824879	.	T	G	.	.	MAF_USDA=3.279
NC_035081.1	60824880	.	A	C	.	.	MAF_USDA=3.279
NC_035081.1	60824918	.	G	T	.	.	MAF_INRAE=13.333
NC_035081.1	60824963	.	G	A	.	.	MAF_INRAE=45.833;MAF_USDA=39.344
NC_035081.1	60825033	.	G	A	.	.	MAF_USDA=1.639
NC_035081.1	60825065	.	C	A	.	.	MAF_INRAE=5.833;MAF_USDA=6.557
NC_035081.1	60825129	.	C	A	.	.	MAF_USDA=2.353
NC_035081.1	60825180	.	A	G	.	.	MAF_INRAE=40.506;MAF_USDA=48.235
NC_035081.1	60825302	.	G	A	.	.	MAF_USDA=6.25
NC_035081.1	60825393	.	A	C	.	.	MAF_INRAE=3.333;MAF_USDA=2.083
NC_035081.1	60825454	.	G	A	.	.	MAF_INRAE=3.333;MAF_USDA=2.083
NC_035081.1	60825571	.	C	A	.	.	MAF_USDA=10.588
NC_035081.1	60825597	.	G	T	.	.	MAF_INRAE=8.861;MAF_USDA=4.918
NC_035081.1	60825628	.	A	C	.	.	MAF_INRAE=22.152;MAF_USDA=21.176
NC_035081.1	60825683	.	A	T	.	.	MAF_USDA=2.083
NC_035081.1	60825692	.	A	T	.	.	MAF_USDA=2.353
NC_035081.1	60825782	.	T	A	.	.	MAF_USDA=16.667
NC_035081.1	60825891	.	C	G	.	.	MAF_USDA=39.344
NC_035081.1	60825982	.	T	A	.	.	MAF_INRAE=47.368
NC_035081.1	60825996	.	G	A	.	.	MAF_INRAE=47.368
NC_035081.1	60826002	.	A	T	.	.	MAF_USDA=1.639
NC_035081.1	60826086	.	G	A	.	.	MAF_USDA=5.738
NC_035081.1	60826087	.	A	T	.	.	MAF_USDA=5.738
NC_035081.1	60826100	.	A	C	.	.	MAF_USDA=5.738
NC_035081.1	60826103	.	A	T	.	.	MAF_USDA=5.738
NC_035081.1	60826210	.	C	A	.	.	MAF_INRAE=7.595
NC_035081.1	60826215	.	C	T	.	.	MAF_USDA=1.639
NC_035081.1	60826246	.	C	T	.	.	MAF_INRAE=13.333
NC_035081.1	60826268	.	A	G	.	.	MAF_INRAE=39.873;MAF_USDA=49.412
NC_035081.1	60826310	.	C	T	.	.	MAF_INRAE=3.333;MAF_USDA=2.083
NC_035081.1	60826479	.	T	C	.	.	MAF_USDA=13.115
NC_035081.1	60826503	.	C	T	.	.	MAF_USDA=5.738
NC_035081.1	60826902	.	T	C	.	.	MAF_USDA=1.639
NC_035081.1	60826953	.	G	A	.	.	MAF_USDA=2.083
NC_035081.1	60826989	.	C	T	.	.	MAF_USDA=2.459
NC_035081.1	60827017	.	G	C	.	.	MAF_USDA=33.607
NC_035081.1	60827232	.	A	T	.	.	MAF_INRAE=15.789;MAF_USDA=47.541
NC_035081.1	60827366	.	G	A	.	.	MAF_USDA=5.738
NC_035081.1	60827368	.	A	G	.	.	MAF_USDA=5.833
NC_035081.1	60827375	.	T	C	.	.	MAF_USDA=31.25
NC_035081.1	60827458	.	A	G	.	.	MAF_USDA=37.5
NC_035081.1	60828207	.	T	A	.	.	MAF_USDA=14.458
NC_035081.1	60828222	.	A	G	.	.	MAF_USDA=35.417
NC_035081.1	60828250	.	C	A	.	.	MAF_INRAE=15.789;MAF_USDA=45.833
NC_035081.1	60828269	.	G	T	.	.	MAF_USDA=14.583
NC_035081.1	60828316	.	C	A	.	.	MAF_USDA=4.237
NC_035081.1	60828334	.	G	A	.	.	MAF_USDA=2.586
NC_035081.1	60828348	.	C	T	.	.	MAF_USDA=37.5
NC_035081.1	60828369	.	C	A	.	.	MAF_USDA=37.5
NC_035081.1	60829131	.	A	C	.	.	MAF_INRAE=31.579;MAF_USDA=22.024
NC_035081.1	60829181	.	T	C	.	.	MAF_USDA=48.824
NC_035081.1	60829330	.	C	T	.	.	MAF_USDA=1.639
NC_035081.1	60829359	.	G	C	.	.	MAF_USDA=32.353
NC_035081.1	60829518	.	C	G	.	.	MAF_USDA=1.639
NC_035081.1	60829654	.	T	A	.	.	MAF_USDA=7.377
NC_035081.1	60829664	.	C	A	.	.	MAF_USDA=8.824
NC_035081.1	60829694	.	C	A	.	.	MAF_USDA=2.353
NC_035081.1	60829772	.	G	A	.	.	MAF_INRAE=25.316;MAF_USDA=9.412
NC_035081.1	60829838	.	C	A	.	.	MAF_USDA=6.25
NC_035081.1	60829843	.	G	A	.	.	MAF_USDA=1.639
NC_035081.1	60829966	.	T	A	.	.	MAF_USDA=1.639
NC_035081.1	60830043	.	G	T	.	.	MAF_INRAE=10.759
NC_035081.1	60830047	.	C	T	.	.	MAF_INRAE=7.5
NC_035081.1	60830083	.	T	C	.	.	MAF_INRAE=12.5
NC_035081.1	60830406	.	G	A	.	.	MAF_INRAE=22.152;MAF_USDA=22.353
NC_035081.1	60830541	.	A	C	.	.	MAF_INRAE=15.789;MAF_USDA=37.5
NC_035081.1	60830544	.	A	T	.	.	MAF_USDA=48.824
NC_035081.1	60830587	.	T	C	.	.	MAF_INRAE=8.861;MAF_USDA=6.557
NC_035081.1	60830812	.	T	G	.	.	MAF_INRAE=44.304;MAF_USDA=22.353
NC_035081.1	60830870	.	A	G	.	.	MAF_INRAE=37.975;MAF_USDA=49.405
NC_035081.1	60830892	.	G	A	.	.	MAF_INRAE=40.506;MAF_USDA=48.824
NC_035081.1	60830952	.	G	A	.	.	MAF_USDA=4.098
NC_035081.1	60830984	.	C	T	.	.	MAF_INRAE=22.152;MAF_USDA=20.588
NC_035081.1	60830991	.	G	A	.	.	MAF_INRAE=6.667
NC_035081.1	60831129	.	A	T	.	.	MAF_INRAE=7.595;MAF_USDA=2.353
NC_035081.1	60831153	.	G	A	.	.	MAF_INRAE=19.167
NC_035081.1	60831169	.	C	T	.	.	MAF_USDA=1.639
NC_035081.1	60831255	.	T	G	.	.	MAF_INRAE=25.833
NC_035081.1	60831278	.	C	A	.	.	MAF_INRAE=6.667
NC_035081.1	60831352	.	C	A	.	.	MAF_USDA=1.639
NC_035081.1	60831385	.	C	T	.	.	MAF_INRAE=4.167;MAF_USDA=8.197
NC_035081.1	60831468	.	T	C	.	.	MAF_INRAE=39.873;MAF_USDA=42.353
NC_035081.1	60831509	.	G	A	.	.	MAF_INRAE=39.873;MAF_USDA=50.0
NC_035081.1	60831534	.	A	G	.	.	MAF_INRAE=39.873;MAF_USDA=48.824
NC_035081.1	60831668	.	C	T	.	.	MAF_INRAE=19.167
NC_035081.1	60831742	.	C	T	.	.	MAF_USDA=1.639
NC_035081.1	60831761	.	T	C	.	.	MAF_INRAE=16.667;MAF_USDA=2.083
NC_035081.1	60831800	.	C	T	.	.	MAF_INRAE=3.333;MAF_USDA=4.348
NC_035081.1	60831805	.	C	A	.	.	MAF_INRAE=24.684;MAF_USDA=21.739
NC_035081.1	60831810	.	C	G	.	.	MAF_INRAE=34.177;MAF_USDA=41.304
NC_035081.1	60831856	.	G	A	.	.	MAF_INRAE=24.684
NC_035081.1	60832294	.	T	C	.	.	MAF_INRAE=15.789
NC_035081.1	60832377	.	G	A	.	.	MAF_INRAE=21.519
NC_035081.1	60832422	.	T	A	.	.	MAF_INRAE=26.582;MAF_USDA=2.083
NC_035081.1	60832433	.	C	T	.	.	MAF_INRAE=22.152;MAF_USDA=21.176
NC_035081.1	60832452	.	A	C	.	.	MAF_INRAE=9.494;MAF_USDA=9.836
NC_035081.1	60832455	.	A	G	.	.	MAF_INRAE=47.368;MAF_USDA=14.583
NC_035081.1	60832465	.	C	T	.	.	MAF_USDA=6.557
NC_035081.1	60832479	.	C	T	.	.	MAF_INRAE=4.167;MAF_USDA=5.294
NC_035081.1	60832484	.	T	C	.	.	MAF_USDA=7.377
NC_035081.1	60832531	.	C	G	.	.	MAF_USDA=1.639
NC_035081.1	60832538	.	A	T	.	.	MAF_USDA=29.167
NC_035081.1	60832647	.	C	A	.	.	MAF_INRAE=25.316;MAF_USDA=27.059
NC_035081.1	60832762	.	C	T	.	.	MAF_INRAE=20.0
NC_035081.1	60832764	.	T	C	.	.	MAF_INRAE=25.949;MAF_USDA=44.118
NC_035081.1	60832890	.	C	G	.	.	MAF_INRAE=16.667;MAF_USDA=6.557
NC_035081.1	60832913	.	G	T	.	.	MAF_USDA=4.098
NC_035081.1	60832978	.	G	A	.	.	MAF_USDA=37.059
NC_035081.1	60833010	.	C	T	.	.	MAF_INRAE=19.167
NC_035081.1	60833101	.	G	T	.	.	MAF_INRAE=7.595;MAF_USDA=4.118
NC_035081.1	60833102	.	C	T	.	.	MAF_INRAE=5.0;MAF_USDA=4.118
NC_035081.1	60833266	.	T	A	.	.	MAF_INRAE=21.053
NC_035081.1	60833409	.	A	G	.	.	MAF_INRAE=19.167;MAF_USDA=13.115
NC_035081.1	60833439	.	A	T	.	.	MAF_USDA=1.639
NC_035081.1	60833443	.	G	A	.	.	MAF_INRAE=7.595;MAF_USDA=2.353
NC_035081.1	60833470	.	T	G	.	.	MAF_INRAE=20.253;MAF_USDA=20.588
NC_035081.1	60833491	.	G	A	.	.	MAF_USDA=1.639
NC_035081.1	60833519	.	G	A	.	.	MAF_INRAE=20.0
NC_035081.1	60833589	.	G	T	.	.	MAF_INRAE=25.316;MAF_USDA=13.529
NC_035081.1	60833618	.	T	A	.	.	MAF_USDA=10.0
NC_035081.1	60833711	.	G	A	.	.	MAF_INRAE=7.595;MAF_USDA=4.118
NC_035081.1	60833752	.	C	T	.	.	MAF_USDA=4.918
NC_035081.1	60833779	.	G	A	.	.	MAF_USDA=3.279
NC_035081.1	60834143	.	C	A	.	.	MAF_INRAE=22.152;MAF_USDA=19.412
NC_035081.1	60834155	.	A	G	.	.	MAF_INRAE=39.873;MAF_USDA=48.824
NC_035081.1	60834167	.	C	T	.	.	MAF_INRAE=24.167;MAF_USDA=20.0
NC_035081.1	60834177	.	A	T	.	.	MAF_INRAE=24.684
NC_035081.1	60834178	.	A	T	.	.	MAF_INRAE=5.0;MAF_USDA=6.25
NC_035081.1	60834357	.	G	A	.	.	MAF_USDA=10.0
NC_035081.1	60834358	.	A	C	.	.	MAF_INRAE=18.333
NC_035081.1	60834477	.	G	C	.	.	MAF_INRAE=24.051;MAF_USDA=12.941
NC_035081.1	60834535	.	T	G	.	.	MAF_USDA=4.918
NC_035081.1	60834595	.	A	T	.	.	MAF_INRAE=19.167;MAF_USDA=2.459
NC_035081.1	60834626	.	C	T	.	.	MAF_USDA=6.557
NC_035081.1	60834669	.	C	T	.	.	MAF_INRAE=19.167;MAF_USDA=13.934
NC_035081.1	60834683	.	C	T	.	.	MAF_INRAE=13.333
NC_035081.1	60834698	.	C	A	.	.	MAF_INRAE=22.152;MAF_USDA=19.412
NC_035081.1	60834701	.	A	C	.	.	MAF_INRAE=7.595;MAF_USDA=3.529
NC_035081.1	60834706	.	C	G	.	.	MAF_USDA=1.639
NC_035081.1	60834768	.	C	T	.	.	MAF_INRAE=25.949;MAF_USDA=10.588
NC_035081.1	60834816	.	C	T	.	.	MAF_INRAE=7.595;MAF_USDA=4.118
NC_035081.1	60834833	.	T	C	.	.	MAF_USDA=3.279
NC_035081.1	60834857	.	C	A	.	.	MAF_USDA=3.279
NC_035081.1	60834966	.	G	A	.	.	MAF_INRAE=9.494;MAF_USDA=6.557
NC_035081.1	60834976	.	T	C	.	.	MAF_USDA=3.279
NC_035081.1	60834987	.	T	G	.	.	MAF_USDA=3.279
NC_035081.1	60835047	.	G	A	.	.	MAF_INRAE=3.333
NC_035081.1	60835229	.	T	A	.	.	MAF_USDA=45.833
NC_035081.1	60835238	.	C	A	.	.	MAF_INRAE=34.81;MAF_USDA=34.118
NC_035081.1	60835264	.	G	A	.	.	MAF_INRAE=25.316;MAF_USDA=11.765
NC_035081.1	60835285	.	G	A	.	.	MAF_INRAE=20.0
NC_035081.1	60835289	.	G	A	.	.	MAF_INRAE=3.333;MAF_USDA=4.118
NC_035081.1	60835333	.	A	G	.	.	MAF_USDA=4.918
NC_035081.1	60835345	.	A	C	.	.	MAF_INRAE=40.506;MAF_USDA=48.824
NC_035081.1	60835432	.	G	T	.	.	MAF_USDA=45.833
NC_035081.1	60835433	.	G	A	.	.	MAF_USDA=45.833
NC_035081.1	60835436	.	C	A	.	.	MAF_INRAE=23.333;MAF_USDA=47.917
NC_035081.1	60835508	.	C	G	.	.	MAF_INRAE=24.684;MAF_USDA=14.118
NC_035081.1	60835616	.	T	G	.	.	MAF_USDA=4.098
NC_035081.1	60835659	.	A	G	.	.	MAF_INRAE=21.519;MAF_USDA=20.0
NC_035081.1	60835716	.	C	A	.	.	MAF_USDA=7.377
NC_035081.1	60835747	.	T	C	.	.	MAF_USDA=7.5
NC_035081.1	60835818	.	T	G	.	.	MAF_USDA=1.695
NC_035081.1	60835846	.	C	T	.	.	MAF_INRAE=20.0
NC_035081.1	60835882	.	A	G	.	.	MAF_INRAE=39.241;MAF_USDA=49.405
NC_035081.1	60835915	.	C	G	.	.	MAF_USDA=1.667
NC_035081.1	60835918	.	G	A	.	.	MAF_USDA=1.667
NC_035081.1	60835920	.	G	A	.	.	MAF_INRAE=39.873;MAF_USDA=37.5
NC_035081.1	60835925	.	A	G	.	.	MAF_INRAE=39.873;MAF_USDA=49.405
NC_035081.1	60836085	.	A	T	.	.	MAF_INRAE=24.684;MAF_USDA=15.294
NC_035081.1	60836092	.	G	A	.	.	MAF_INRAE=39.873;MAF_USDA=48.824
NC_035081.1	60836203	.	C	T	.	.	MAF_USDA=1.639
NC_035081.1	60836207	.	A	C	.	.	MAF_INRAE=3.333;MAF_USDA=4.118
NC_035081.1	60836261	.	T	C	.	.	MAF_INRAE=7.595;MAF_USDA=30.0
NC_035081.1	60836473	.	G	T	.	.	MAF_USDA=3.279
NC_035081.1	60836474	.	C	A	.	.	MAF_USDA=3.279
NC_035081.1	60836475	.	A	G	.	.	MAF_USDA=3.279
NC_035081.1	60836488	.	G	T	.	.	MAF_USDA=1.639
NC_035081.1	60836495	.	G	T	.	.	MAF_INRAE=2.5;MAF_USDA=2.083
NC_035081.1	60836534	.	G	A	.	.	MAF_USDA=1.639
NC_035081.1	60836648	.	C	T	.	.	MAF_INRAE=37.5;MAF_USDA=12.295
NC_035081.1	60836649	.	G	A	.	.	MAF_USDA=7.059
NC_035081.1	60836679	.	A	T	.	.	MAF_USDA=4.098
NC_035081.1	60836708	.	G	A	.	.	MAF_USDA=1.639
NC_035081.1	60836725	.	C	A	.	.	MAF_INRAE=24.684;MAF_USDA=12.941
NC_035081.1	60836726	.	A	G	.	.	MAF_USDA=1.639
NC_035081.1	60836739	.	T	A	.	.	MAF_USDA=3.279
NC_035081.1	60836754	.	A	C	.	.	MAF_INRAE=48.333;MAF_USDA=47.619
NC_035081.1	60836770	.	G	A	.	.	MAF_USDA=1.639
NC_035081.1	60836776	.	C	T	.	.	MAF_USDA=1.765
NC_035081.1	60836785	.	C	T	.	.	MAF_INRAE=9.494;MAF_USDA=8.235
NC_035081.1	60836894	.	T	C	.	.	MAF_USDA=2.459
NC_035081.1	60836896	.	C	T	.	.	MAF_USDA=1.639
NC_035081.1	60836897	.	A	C	.	.	MAF_USDA=1.639
NC_035081.1	60836898	.	G	C	.	.	MAF_USDA=1.639
NC_035081.1	60836950	.	T	G	.	.	MAF_INRAE=17.5
NC_035081.1	60836956	.	A	T	.	.	MAF_USDA=14.583
NC_035081.1	60836957	.	A	T	.	.	MAF_USDA=14.583
NC_035081.1	60836988	.	T	C	.	.	MAF_INRAE=36.842;MAF_USDA=47.917
NC_035081.1	60837014	.	C	T	.	.	MAF_USDA=2.459
NC_035081.1	60837024	.	C	T	.	.	MAF_USDA=39.583
NC_035081.1	60837037	.	A	G	.	.	MAF_USDA=41.667
NC_035081.1	60837158	.	A	G	.	.	MAF_USDA=47.826
NC_035081.1	60837169	.	C	T	.	.	MAF_USDA=14.583
NC_035081.1	60837232	.	A	G	.	.	MAF_USDA=41.667
NC_035081.1	60837270	.	C	T	.	.	MAF_USDA=45.833
NC_035081.1	60837291	.	C	A	.	.	MAF_USDA=3.279
NC_035081.1	60837310	.	G	A	.	.	MAF_INRAE=5.833;MAF_USDA=6.557
NC_035081.1	60837325	.	A	G	.	.	MAF_INRAE=8.228;MAF_USDA=34.706
NC_035081.1	60837380	.	C	T	.	.	MAF_USDA=5.882
NC_035081.1	60837430	.	A	T	.	.	MAF_USDA=9.016
NC_035081.1	60837431	.	A	T	.	.	MAF_USDA=9.016
NC_035081.1	60837432	.	C	T	.	.	MAF_USDA=9.016
NC_035081.1	60837433	.	A	T	.	.	MAF_USDA=9.016
NC_035081.1	60837439	.	A	T	.	.	MAF_INRAE=9.494;MAF_USDA=4.918
NC_035081.1	60837468	.	G	C	.	.	MAF_USDA=19.412
NC_035081.1	60837724	.	A	C	.	.	MAF_INRAE=25.316;MAF_USDA=17.059
NC_035081.1	60837757	.	G	A	.	.	MAF_INRAE=6.667
NC_035081.1	60837766	.	G	C	.	.	MAF_INRAE=9.494;MAF_USDA=6.557
NC_035081.1	60837943	.	T	A	.	.	MAF_INRAE=22.785;MAF_USDA=21.176
NC_035081.1	60838009	.	A	G	.	.	MAF_USDA=7.377
NC_035081.1	60838049	.	A	T	.	.	MAF_INRAE=38.608;MAF_USDA=48.235
NC_035081.1	60838093	.	T	G	.	.	MAF_INRAE=17.5;MAF_USDA=14.754
NC_035081.1	60838098	.	A	C	.	.	MAF_INRAE=22.152;MAF_USDA=20.588
NC_035081.1	60838119	.	G	A	.	.	MAF_USDA=5.294
NC_035081.1	60838146	.	G	A	.	.	MAF_INRAE=21.053;MAF_USDA=10.656
NC_035081.1	60838148	.	C	A	.	.	MAF_INRAE=3.333;MAF_USDA=2.083
NC_035081.1	60838249	.	C	G	.	.	MAF_USDA=3.279
NC_035081.1	60838370	.	C	T	.	.	MAF_INRAE=39.241;MAF_USDA=37.5
NC_035081.1	60838418	.	C	T	.	.	MAF_USDA=2.459
NC_035081.1	60838453	.	A	G	.	.	MAF_INRAE=22.785;MAF_USDA=20.588
NC_035081.1	60838502	.	G	T	.	.	MAF_INRAE=17.5
NC_035081.1	60838556	.	C	T	.	.	MAF_USDA=2.459
NC_035081.1	60838561	.	G	T	.	.	MAF_INRAE=3.333;MAF_USDA=2.083
NC_035081.1	60838562	.	G	T	.	.	MAF_INRAE=3.333;MAF_USDA=2.083
NC_035081.1	60838652	.	C	T	.	.	MAF_INRAE=4.167;MAF_USDA=8.235
NC_035081.1	60838805	.	C	T	.	.	MAF_USDA=7.377
NC_035081.1	60838817	.	C	T	.	.	MAF_INRAE=3.333;MAF_USDA=4.118
NC_035081.1	60838911	.	T	A	.	.	MAF_INRAE=18.333;MAF_USDA=13.115
NC_035081.1	60838941	.	A	C	.	.	MAF_INRAE=25.316;MAF_USDA=10.588
NC_035081.1	60838966	.	C	T	.	.	MAF_INRAE=39.241;MAF_USDA=47.647
NC_035081.1	60838994	.	G	A	.	.	MAF_USDA=1.176
NC_035081.1	60839005	.	G	A	.	.	MAF_INRAE=24.684;MAF_USDA=17.647
NC_035081.1	60839120	.	C	T	.	.	MAF_USDA=20.0
NC_035081.1	60839134	.	G	A	.	.	MAF_INRAE=7.595;MAF_USDA=31.765
NC_035081.1	60839202	.	C	T	.	.	MAF_INRAE=22.785;MAF_USDA=21.176
NC_035081.1	60839225	.	G	A	.	.	MAF_USDA=4.098
NC_035081.1	60839262	.	A	G	.	.	MAF_USDA=4.098
NC_035081.1	60839304	.	C	T	.	.	MAF_USDA=21.176
NC_035081.1	60839365	.	G	A	.	.	MAF_USDA=1.639
NC_035081.1	60839376	.	C	A	.	.	MAF_USDA=2.459
NC_035081.1	60839408	.	C	T	.	.	MAF_USDA=1.639
NC_035081.1	60839410	.	A	G	.	.	MAF_INRAE=7.595;MAF_USDA=2.941
NC_035081.1	60839439	.	C	T	.	.	MAF_INRAE=20.0
NC_035081.1	60839498	.	A	G	.	.	MAF_INRAE=15.789;MAF_USDA=48.824
NC_035081.1	60839618	.	C	T	.	.	MAF_INRAE=12.025;MAF_USDA=2.941
NC_035081.1	60839668	.	G	C	.	.	MAF_INRAE=40.506;MAF_USDA=48.235
NC_035081.1	60839794	.	G	A	.	.	MAF_INRAE=20.0
NC_035081.1	60839846	.	G	T	.	.	MAF_USDA=3.279
NC_035081.1	60839926	.	C	A	.	.	MAF_USDA=1.639
NC_035081.1	60839953	.	G	A	.	.	MAF_USDA=4.098
NC_035081.1	60840081	.	C	A	.	.	MAF_INRAE=36.842;MAF_USDA=33.529
NC_035081.1	60840171	.	C	A	.	.	MAF_INRAE=17.5;MAF_USDA=10.656
NC_035081.1	60840187	.	C	T	.	.	MAF_INRAE=41.139;MAF_USDA=48.235
NC_035081.1	60840284	.	A	G	.	.	MAF_INRAE=7.595;MAF_USDA=19.412
NC_035081.1	60840307	.	C	T	.	.	MAF_USDA=2.459
NC_035081.1	60840309	.	C	G	.	.	MAF_INRAE=37.975;MAF_USDA=50.0
NC_035081.1	60840366	.	C	T	.	.	MAF_INRAE=20.0;MAF_USDA=3.279
NC_035081.1	60840367	.	G	C	.	.	MAF_INRAE=39.241;MAF_USDA=47.647
NC_035081.1	60840467	.	A	C	.	.	MAF_USDA=3.279
NC_035081.1	60840471	.	T	A	.	.	MAF_USDA=7.377
NC_035081.1	60840567	.	G	A	.	.	MAF_INRAE=7.595;MAF_USDA=2.353
NC_035081.1	60840617	.	C	T	.	.	MAF_USDA=37.5
NC_035081.1	60840645	.	T	C	.	.	MAF_INRAE=39.873;MAF_USDA=48.824
NC_035081.1	60840726	.	A	G	.	.	MAF_INRAE=4.167;MAF_USDA=1.639
NC_035081.1	60840735	.	C	G	.	.	MAF_INRAE=3.333
NC_035081.1	60840762	.	A	T	.	.	MAF_INRAE=34.177;MAF_USDA=17.059
NC_035081.1	60841379	.	G	A	.	.	MAF_INRAE=25.0;MAF_USDA=31.25
NC_035081.1	60841471	.	A	G	.	.	MAF_USDA=11.475
NC_035081.1	60841472	.	A	T	.	.	MAF_INRAE=7.595;MAF_USDA=2.353
NC_035081.1	60841511	.	C	T	.	.	MAF_INRAE=4.167;MAF_USDA=11.176
NC_035081.1	60841574	.	G	T	.	.	MAF_USDA=1.639
NC_035081.1	60841618	.	A	G	.	.	MAF_INRAE=39.873;MAF_USDA=48.235
NC_035081.1	60841655	.	T	G	.	.	MAF_USDA=10.417
NC_035081.1	60841673	.	A	G	.	.	MAF_INRAE=4.167;MAF_USDA=6.471
NC_035081.1	60841734	.	T	C	.	.	MAF_USDA=1.639
NC_035081.1	60841791	.	G	C	.	.	MAF_INRAE=7.595;MAF_USDA=2.353
NC_035081.1	60841833	.	G	A	.	.	MAF_USDA=4.098
NC_035081.1	60841843	.	G	T	.	.	MAF_USDA=1.639
NC_035081.1	60841849	.	G	C	.	.	MAF_INRAE=34.81;MAF_USDA=24.706
NC_035081.1	60841850	.	A	C	.	.	MAF_INRAE=3.333;MAF_USDA=2.083
NC_035081.1	60841851	.	T	G	.	.	MAF_INRAE=24.167;MAF_USDA=24.706
NC_035081.1	60841857	.	G	A	.	.	MAF_INRAE=34.81;MAF_USDA=21.341
NC_035081.1	60841900	.	A	G	.	.	MAF_INRAE=20.886;MAF_USDA=19.412
NC_035081.1	60841902	.	T	A	.	.	MAF_USDA=1.639
NC_035081.1	60841968	.	T	C	.	.	MAF_INRAE=40.506;MAF_USDA=39.583
NC_035081.1	60841983	.	G	T	.	.	MAF_USDA=2.459
NC_035081.1	60842007	.	T	C	.	.	MAF_INRAE=40.506;MAF_USDA=46.386
NC_035081.1	60842224	.	G	T	.	.	MAF_USDA=35.417
NC_035081.1	60842236	.	C	A	.	.	MAF_USDA=25.0
NC_035081.1	60842304	.	T	C	.	.	MAF_USDA=2.353
NC_035081.1	60842399	.	C	A	.	.	MAF_INRAE=4.167;MAF_USDA=3.279
NC_035081.1	60842547	.	T	C	.	.	MAF_USDA=39.583
NC_035081.1	60842632	.	A	C	.	.	MAF_USDA=14.583
NC_035081.1	60842729	.	C	T	.	.	MAF_INRAE=43.038;MAF_USDA=48.214
NC_035081.1	60842731	.	G	A	.	.	MAF_USDA=1.667
NC_035081.1	60842777	.	C	A	.	.	MAF_INRAE=42.405;MAF_USDA=47.619
NC_035081.1	60842781	.	G	A	.	.	MAF_USDA=1.667
NC_035081.1	60842839	.	G	T	.	.	MAF_INRAE=26.582;MAF_USDA=30.357
NC_035081.1	60842871	.	A	C	.	.	MAF_INRAE=39.241;MAF_USDA=47.619
NC_035081.1	60842955	.	T	C	.	.	MAF_INRAE=4.167;MAF_USDA=5.882
NC_035081.1	60842964	.	C	G	.	.	MAF_INRAE=6.667
NC_035081.1	60843030	.	G	T	.	.	MAF_USDA=2.459
NC_035081.1	60843129	.	T	C	.	.	MAF_USDA=5.738
NC_035081.1	60843203	.	G	T	.	.	MAF_INRAE=5.0;MAF_USDA=5.738
NC_035081.1	60843264	.	A	C	.	.	MAF_USDA=1.639
NC_035081.1	60843277	.	G	A	.	.	MAF_USDA=9.836
NC_035081.1	60843375	.	A	G	.	.	MAF_USDA=16.393
NC_035081.1	60843468	.	C	A	.	.	MAF_INRAE=25.0;MAF_USDA=20.588
NC_035081.1	60843638	.	G	A	.	.	MAF_INRAE=4.167;MAF_USDA=5.882
NC_035081.1	60843669	.	A	C	.	.	MAF_USDA=1.639
NC_035081.1	60843691	.	C	T	.	.	MAF_INRAE=22.152;MAF_USDA=14.754
NC_035081.1	60843729	.	G	A	.	.	MAF_INRAE=13.333;MAF_USDA=3.279
NC_035081.1	60843798	.	A	G	.	.	MAF_USDA=2.459
NC_035081.1	60843938	.	G	A	.	.	MAF_USDA=3.279
NC_035081.1	60843981	.	A	G	.	.	MAF_USDA=1.639
NC_035081.1	60844020	.	T	A	.	.	MAF_USDA=4.098
NC_035081.1	60844068	.	G	A	.	.	MAF_USDA=7.377
NC_035081.1	60844086	.	C	A	.	.	MAF_USDA=2.459
NC_035081.1	60844254	.	T	G	.	.	MAF_USDA=2.083
NC_035081.1	60844279	.	ACATGCATGCATG	ACATGCATGCATA	.	.	MAF_USDA=39.583
NC_035081.1	60844291	.	G	A	.	.	MAF_INRAE=39.241
NC_035081.1	60844331	.	T	G	.	.	MAF_INRAE=3.333;MAF_USDA=2.083
NC_035081.1	60844404	.	G	A	.	.	MAF_INRAE=9.494;MAF_USDA=3.279
NC_035081.1	60844426	.	G	A	.	.	MAF_INRAE=7.595;MAF_USDA=2.353
NC_035081.1	60844458	.	A	T	.	.	MAF_USDA=5.738
NC_035081.1	60844820	.	C	A	.	.	MAF_USDA=5.085
NC_035081.1	60844831	.	A	T	.	.	MAF_USDA=5.085
NC_035081.1	60844925	.	T	A	.	.	MAF_USDA=16.379
NC_035081.1	60844930	.	G	T	.	.	MAF_USDA=18.103
NC_035081.1	60844986	.	C	A	.	.	MAF_USDA=2.542
NC_035081.1	60845184	.	T	G	.	.	MAF_USDA=8.197
NC_035081.1	60845227	.	C	A	.	.	MAF_USDA=1.639
NC_035081.1	60845378	.	T	G	.	.	MAF_USDA=3.279
NC_035081.1	60845406	.	G	A	.	.	MAF_INRAE=38.608;MAF_USDA=50.0
NC_035081.1	60845500	.	A	G	.	.	MAF_USDA=1.639
NC_035081.1	60845945	.	A	C	.	.	MAF_USDA=5.294
NC_035081.1	60845954	.	C	A	.	.	MAF_INRAE=15.789;MAF_USDA=14.706
NC_035081.1	60845964	.	C	T	.	.	MAF_USDA=1.639
NC_035081.1	60845992	.	T	C	.	.	MAF_USDA=7.377
NC_035081.1	60846184	.	C	T	.	.	MAF_USDA=7.5
NC_035081.1	60846191	.	T	G	.	.	MAF_USDA=6.557
NC_035081.1	60846205	.	T	C	.	.	MAF_USDA=9.016
NC_035081.1	60846235	.	C	T	.	.	MAF_INRAE=3.333
NC_035081.1	60846268	.	C	A	.	.	MAF_INRAE=5.0
NC_035081.1	60846279	.	T	C	.	.	MAF_USDA=2.459
NC_035081.1	60846284	.	T	C	.	.	MAF_INRAE=9.167
NC_035081.1	60846291	.	T	A	.	.	MAF_INRAE=19.167
NC_035081.1	60846323	.	C	T	.	.	MAF_INRAE=5.833
NC_035081.1	60846324	.	A	G	.	.	MAF_INRAE=5.833
NC_035081.1	60846432	.	C	T	.	.	MAF_INRAE=13.333;MAF_USDA=2.459
NC_035081.1	60846549	.	G	T	.	.	MAF_USDA=1.639
NC_035081.1	60846569	.	C	T	.	.	MAF_INRAE=6.962
NC_035081.1	60846645	.	C	T	.	.	MAF_INRAE=3.333
NC_035081.1	60846646	.	C	T	.	.	MAF_INRAE=3.333
NC_035081.1	60846649	.	A	G	.	.	MAF_INRAE=3.333
NC_035081.1	60846708	.	A	T	.	.	MAF_USDA=16.393
NC_035081.1	60846719	.	C	T	.	.	MAF_INRAE=34.81;MAF_USDA=16.471
NC_035081.1	60846737	.	T	G	.	.	MAF_INRAE=39.241;MAF_USDA=49.412
NC_035081.1	60846741	.	C	G	.	.	MAF_INRAE=46.667;MAF_USDA=48.824
NC_035081.1	60846769	.	A	T	.	.	MAF_USDA=4.918
NC_035081.1	60846811	.	A	C	.	.	MAF_INRAE=30.38;MAF_USDA=30.588
NC_035081.1	60846828	.	T	G	.	.	MAF_USDA=7.647
NC_035081.1	60846865	.	G	A	.	.	MAF_INRAE=7.5
NC_035081.1	60846889	.	C	G	.	.	MAF_USDA=1.639
NC_035081.1	60846976	.	A	G	.	.	MAF_INRAE=15.789;MAF_USDA=42.941
NC_035081.1	60847003	.	A	G	.	.	MAF_USDA=12.353
NC_035081.1	60847109	.	C	T	.	.	MAF_INRAE=17.5;MAF_USDA=1.765
NC_035081.1	60847155	.	C	T	.	.	MAF_USDA=1.639
NC_035081.1	60847313	.	A	T	.	.	MAF_USDA=27.083
NC_035081.1	60847389	.	G	A	.	.	MAF_USDA=4.918
NC_035081.1	60847424	.	C	A	.	.	MAF_USDA=3.279
NC_035081.1	60847557	.	G	A	.	.	MAF_INRAE=15.789;MAF_USDA=47.647
NC_035081.1	60847603	.	T	A	.	.	MAF_USDA=13.115
NC_035081.1	60847834	.	T	C	.	.	MAF_USDA=2.083
NC_035081.1	60847988	.	T	G	.	.	MAF_USDA=25.61
NC_035081.1	60848029	.	C	A	.	.	MAF_USDA=2.083
NC_035081.1	60848130	.	A	T	.	.	MAF_USDA=13.115
NC_035081.1	60848254	.	A	T	.	.	MAF_USDA=1.639
NC_035081.1	60848390	.	C	A	.	.	MAF_USDA=1.639
NC_035081.1	60848395	.	G	A	.	.	MAF_INRAE=39.873;MAF_USDA=48.824
NC_035081.1	60848448	.	G	A	.	.	MAF_USDA=3.279
NC_035081.1	60848534	.	C	A	.	.	MAF_INRAE=39.873;MAF_USDA=47.647
NC_035081.1	60848616	.	T	G	.	.	MAF_INRAE=38.608;MAF_USDA=46.721
NC_035081.1	60848698	.	T	G	.	.	MAF_INRAE=39.241;MAF_USDA=49.412
NC_035081.1	60848708	.	C	T	.	.	MAF_USDA=10.0
NC_035081.1	60848709	.	G	A	.	.	MAF_USDA=1.639
NC_035081.1	60848791	.	C	A	.	.	MAF_INRAE=39.241;MAF_USDA=37.5
NC_035081.1	60848812	.	G	T	.	.	MAF_INRAE=4.43;MAF_USDA=10.417
NC_035081.1	60848825	.	G	A	.	.	MAF_USDA=4.098
NC_035081.1	60848836	.	C	T	.	.	MAF_INRAE=15.789;MAF_USDA=37.5
NC_035081.1	60848936	.	A	T	.	.	MAF_INRAE=3.333;MAF_USDA=2.083
NC_035081.1	60848956	.	C	A	.	.	MAF_USDA=8.235
NC_035081.1	60849028	.	G	T	.	.	MAF_USDA=9.836
NC_035081.1	60849138	.	C	T	.	.	MAF_USDA=9.836
NC_035081.1	60849322	.	C	T	.	.	MAF_USDA=4.098
NC_035081.1	60849329	.	G	A	.	.	MAF_INRAE=20.0;MAF_USDA=23.77
NC_035081.1	60849391	.	G	A	.	.	MAF_INRAE=19.167;MAF_USDA=22.951
NC_035081.1	60849413	.	T	A	.	.	MAF_USDA=9.836
NC_035081.1	60849425	.	G	T	.	.	MAF_USDA=4.098
NC_035081.1	60849441	.	A	C	.	.	MAF_USDA=10.588
NC_035081.1	60849464	.	T	A	.	.	MAF_USDA=3.279
NC_035081.1	60849504	.	G	C	.	.	MAF_INRAE=24.684;MAF_USDA=28.824
NC_035081.1	60849536	.	G	A	.	.	MAF_INRAE=17.5;MAF_USDA=6.557
NC_035081.1	60849597	.	T	G	.	.	MAF_USDA=4.918
NC_035081.1	60849780	.	C	T	.	.	MAF_USDA=2.459
NC_035081.1	60849801	.	G	T	.	.	MAF_USDA=3.279
NC_035081.1	60849882	.	C	T	.	.	MAF_INRAE=3.333
NC_035081.1	60849914	.	G	T	.	.	MAF_INRAE=15.789;MAF_USDA=2.353
NC_035081.1	60849941	.	C	T	.	.	MAF_INRAE=7.595;MAF_USDA=2.353
NC_035081.1	60850014	.	G	A	.	.	MAF_INRAE=6.667;MAF_USDA=20.492
NC_035081.1	60850685	.	A	G	.	.	MAF_INRAE=15.823;MAF_USDA=20.492
NC_035081.1	60850695	.	T	G	.	.	MAF_USDA=1.639
NC_035081.1	60850728	.	G	A	.	.	MAF_INRAE=22.785;MAF_USDA=17.059
NC_035081.1	60850731	.	G	A	.	.	MAF_USDA=3.279
NC_035081.1	60850853	.	A	T	.	.	MAF_INRAE=24.684;MAF_USDA=27.083
NC_035081.1	60850875	.	A	G	.	.	MAF_INRAE=20.886;MAF_USDA=31.25
NC_035081.1	60850891	.	G	A	.	.	MAF_USDA=18.75
NC_035081.1	60850896	.	C	T	.	.	MAF_INRAE=3.333;MAF_USDA=2.083
NC_035081.1	60850900	.	T	A	.	.	MAF_INRAE=17.5
NC_035081.1	60850917	.	C	T	.	.	MAF_USDA=18.75
NC_035081.1	60850925	.	G	A	.	.	MAF_INRAE=1.667
NC_035081.1	60850939	.	G	T	.	.	MAF_INRAE=1.667
NC_035081.1	60850976	.	A	T	.	.	MAF_INRAE=5.0
NC_035081.1	60850996	.	A	C	.	.	MAF_INRAE=1.667
NC_035081.1	60851019	.	T	C	.	.	MAF_INRAE=5.0
NC_035081.1	60851035	.	A	G	.	.	MAF_INRAE=3.333
NC_035081.1	60851037	.	G	C	.	.	MAF_INRAE=3.333
NC_035081.1	60851044	.	T	A	.	.	MAF_INRAE=3.333
NC_035081.1	60851058	.	G	A	.	.	MAF_USDA=7.377
NC_035081.1	60851062	.	C	A	.	.	MAF_USDA=7.377
NC_035081.1	60851074	.	G	T	.	.	MAF_USDA=5.738
NC_035081.1	60851363	.	A	C	.	.	MAF_INRAE=12.5
NC_035081.1	60851400	.	A	T	.	.	MAF_USDA=20.833
NC_035081.1	60851662	.	G	A	.	.	MAF_USDA=4.167
NC_035081.1	60852969	.	G	A	.	.	MAF_INRAE=15.789;MAF_USDA=48.81
NC_035081.1	60852994	.	T	C	.	.	MAF_INRAE=18.333
NC_035081.1	60853023	.	G	T	.	.	MAF_INRAE=15.0;MAF_USDA=2.459
NC_035081.1	60853090	.	G	A	.	.	MAF_USDA=1.639
NC_035081.1	60853109	.	T	C	.	.	MAF_USDA=10.0
NC_035081.1	60853176	.	T	C	.	.	MAF_INRAE=13.333;MAF_USDA=3.279
NC_035081.1	60853186	.	G	A	.	.	MAF_USDA=1.639
NC_035081.1	60853250	.	A	T	.	.	MAF_USDA=4.098
NC_035081.1	60853308	.	A	G	.	.	MAF_USDA=1.639
NC_035081.1	60853510	.	C	T	.	.	MAF_INRAE=39.241;MAF_USDA=44.118
NC_035081.1	60853541	.	A	T	.	.	MAF_INRAE=3.333
NC_035081.1	60853565	.	G	A	.	.	MAF_USDA=1.639
NC_035081.1	60853569	.	T	C	.	.	MAF_USDA=12.295
NC_035081.1	60853608	.	A	C	.	.	MAF_INRAE=3.333;MAF_USDA=1.176
NC_035081.1	60853676	.	T	G	.	.	MAF_INRAE=39.241;MAF_USDA=45.294
NC_035081.1	60853800	.	A	C	.	.	MAF_INRAE=39.241;MAF_USDA=48.235
NC_035081.1	60853806	.	T	A	.	.	MAF_INRAE=5.833;MAF_USDA=13.934
NC_035081.1	60853811	.	A	C	.	.	MAF_INRAE=37.975;MAF_USDA=34.118
NC_035081.1	60853910	.	C	A	.	.	MAF_USDA=1.639
NC_035081.1	60853911	.	ATTTT	ATTTG	.	.	MAF_USDA=37.5
NC_035081.1	60853915	.	T	G	.	.	MAF_INRAE=39.241
NC_035081.1	60853922	.	T	A	.	.	MAF_INRAE=16.667
NC_035081.1	60854022	.	T	A	.	.	MAF_INRAE=24.167
NC_035081.1	60854078	.	C	T	.	.	MAF_INRAE=39.241;MAF_USDA=48.235
NC_035081.1	60854122	.	G	A	.	.	MAF_INRAE=39.241;MAF_USDA=48.824
NC_035081.1	60854131	.	G	T	.	.	MAF_INRAE=25.316;MAF_USDA=28.824
NC_035081.1	60854137	.	T	C	.	.	MAF_INRAE=7.595;MAF_USDA=2.353
NC_035081.1	60854166	.	A	T	.	.	MAF_INRAE=37.975;MAF_USDA=34.706
NC_035081.1	60854289	.	C	T	.	.	MAF_INRAE=39.241;MAF_USDA=48.824
NC_035081.1	60854466	.	C	G	.	.	MAF_USDA=3.279
NC_035081.1	60854467	.	C	A	.	.	MAF_USDA=3.279
NC_035081.1	60855310	.	T	G	.	.	MAF_USDA=35.417
NC_035081.1	60855516	.	C	A	.	.	MAF_INRAE=15.789;MAF_USDA=48.824
NC_035081.1	60855534	.	C	A	.	.	MAF_USDA=7.377
NC_035081.1	60855544	.	G	T	.	.	MAF_INRAE=22.785;MAF_USDA=15.882
NC_035081.1	60855567	.	A	T	.	.	MAF_INRAE=7.595;MAF_USDA=6.25
NC_035081.1	60855627	.	A	G	.	.	MAF_INRAE=34.81;MAF_USDA=17.059
NC_035081.1	60855659	.	A	C	.	.	MAF_INRAE=3.333
NC_035081.1	60855693	.	T	A	.	.	MAF_USDA=2.459
NC_035081.1	60855753	.	T	G	.	.	MAF_INRAE=39.873;MAF_USDA=42.353
NC_035081.1	60855857	.	T	G	.	.	MAF_USDA=41.667
NC_035081.1	60855871	.	G	A	.	.	MAF_USDA=2.542
NC_035081.1	60855896	.	T	A	.	.	MAF_USDA=4.167
NC_035081.1	60855914	.	G	A	.	.	MAF_USDA=48.824
NC_035081.1	60855931	.	G	T	.	.	MAF_USDA=1.639
NC_035081.1	60856192	.	G	T	.	.	MAF_INRAE=8.861;MAF_USDA=4.098
NC_035081.1	60856314	.	T	A	.	.	MAF_USDA=1.639
NC_035081.1	60856353	.	A	G	.	.	MAF_INRAE=17.5
NC_035081.1	60856429	.	G	T	.	.	MAF_INRAE=6.667;MAF_USDA=1.639
NC_035081.1	60856442	.	A	C	.	.	MAF_INRAE=39.241;MAF_USDA=48.235
NC_035081.1	60856445	.	A	C	.	.	MAF_INRAE=13.333;MAF_USDA=22.131
NC_035081.1	60856655	.	T	C	.	.	MAF_INRAE=38.608;MAF_USDA=48.235
NC_035081.1	60856675	.	T	C	.	.	MAF_INRAE=39.873;MAF_USDA=48.235
NC_035081.1	60856676	.	G	T	.	.	MAF_INRAE=47.5;MAF_USDA=48.824
NC_035081.1	60856812	.	T	G	.	.	MAF_INRAE=38.608;MAF_USDA=48.824
NC_035081.1	60856839	.	T	G	.	.	MAF_INRAE=39.241;MAF_USDA=48.235
NC_035081.1	60856841	.	A	T	.	.	MAF_INRAE=46.667;MAF_USDA=49.412
NC_035081.1	60856989	.	G	A	.	.	MAF_INRAE=22.152;MAF_USDA=18.235
NC_035081.1	60857029	.	T	C	.	.	MAF_USDA=5.738
NC_035081.1	60857063	.	T	C	.	.	MAF_USDA=4.918
NC_035081.1	60857064	.	C	G	.	.	MAF_USDA=3.279
NC_035081.1	60857073	.	A	G	.	.	MAF_USDA=4.098
NC_035081.1	60857078	.	G	A	.	.	MAF_USDA=3.279
NC_035081.1	60857082	.	C	T	.	.	MAF_USDA=3.279
NC_035081.1	60857120	.	T	G	.	.	MAF_USDA=4.098
NC_035081.1	60857138	.	A	C	.	.	MAF_USDA=3.279
NC_035081.1	60857140	.	G	T	.	.	MAF_USDA=3.279
NC_035081.1	60857142	.	T	C	.	.	MAF_USDA=4.918
NC_035081.1	60857155	.	G	T	.	.	MAF_USDA=3.279
NC_035081.1	60857189	.	G	T	.	.	MAF_USDA=5.738
NC_035081.1	60857411	.	T	A	.	.	MAF_INRAE=9.494;MAF_USDA=18.033
NC_035081.1	60857414	.	C	A	.	.	MAF_USDA=2.459
NC_035081.1	60857469	.	G	T	.	.	MAF_USDA=4.098
NC_035081.1	60857478	.	G	A	.	.	MAF_USDA=3.279
NC_035081.1	60857479	.	G	A	.	.	MAF_USDA=2.459
NC_035081.1	60857489	.	G	A	.	.	MAF_USDA=2.459
NC_035081.1	60857606	.	G	T	.	.	MAF_USDA=8.333
NC_035081.1	60857637	.	G	A	.	.	MAF_INRAE=39.873;MAF_USDA=48.235
NC_035081.1	60857662	.	A	C	.	.	MAF_USDA=2.459
NC_035081.1	60857676	.	A	T	.	.	MAF_INRAE=22.785;MAF_USDA=18.824
NC_035081.1	60857707	.	G	A	.	.	MAF_INRAE=39.241;MAF_USDA=44.118
NC_035081.1	60857719	.	T	A	.	.	MAF_USDA=3.448
NC_035081.1	60857720	.	A	T	.	.	MAF_USDA=14.583
NC_035081.1	60857721	.	A	T	.	.	MAF_USDA=14.583
NC_035081.1	60857722	.	A	T	.	.	MAF_INRAE=8.333;MAF_USDA=2.083
NC_035081.1	60857782	.	T	C	.	.	MAF_INRAE=12.5;MAF_USDA=2.459
NC_035081.1	60857829	.	G	A	.	.	MAF_USDA=3.279
NC_035081.1	60857853	.	T	G	.	.	MAF_INRAE=6.667;MAF_USDA=4.098
NC_035081.1	60857887	.	T	A	.	.	MAF_USDA=1.639
NC_035081.1	60857907	.	T	C	.	.	MAF_USDA=1.639
NC_035081.1	60857913	.	A	G	.	.	MAF_INRAE=31.667;MAF_USDA=10.656
NC_035081.1	60858001	.	G	T	.	.	MAF_INRAE=43.038;MAF_USDA=45.294
NC_035081.1	60858012	.	C	T	.	.	MAF_INRAE=6.667;MAF_USDA=6.557
NC_035081.1	60858031	.	C	A	.	.	MAF_USDA=3.279
NC_035081.1	60858145	.	A	C	.	.	MAF_USDA=4.098
NC_035081.1	60858198	.	G	T	.	.	MAF_INRAE=22.785;MAF_USDA=16.667
NC_035081.1	60858202	.	C	A	.	.	MAF_INRAE=37.342;MAF_USDA=34.524
NC_035081.1	60858226	.	C	A	.	.	MAF_INRAE=4.167;MAF_USDA=10.714
NC_035081.1	60858296	.	C	A	.	.	MAF_INRAE=8.861;MAF_USDA=7.059
NC_035081.1	60858302	.	G	A	.	.	MAF_USDA=1.639
NC_035081.1	60858367	.	G	A	.	.	MAF_USDA=8.197
NC_035081.1	60858407	.	T	C	.	.	MAF_USDA=4.098
NC_035081.1	60858534	.	T	C	.	.	MAF_INRAE=18.333;MAF_USDA=22.941
NC_035081.1	60858690	.	T	C	.	.	MAF_INRAE=40.506;MAF_USDA=48.824
NC_035081.1	60858753	.	C	T	.	.	MAF_USDA=1.176
NC_035081.1	60858769	.	C	T	.	.	MAF_INRAE=39.873;MAF_USDA=47.619
NC_035081.1	60858806	.	T	C	.	.	MAF_USDA=1.639
NC_035081.1	60858829	.	C	T	.	.	MAF_USDA=2.083
NC_035081.1	60858845	.	C	A	.	.	MAF_INRAE=9.494;MAF_USDA=4.918
NC_035081.1	60858956	.	A	G	.	.	MAF_USDA=2.459
NC_035081.1	60858972	.	A	G	.	.	MAF_INRAE=34.81;MAF_USDA=24.118
NC_035081.1	60859204	.	C	T	.	.	MAF_INRAE=34.81;MAF_USDA=22.941
NC_035081.1	60859240	.	T	C	.	.	MAF_INRAE=18.333;MAF_USDA=31.765
NC_035081.1	60859277	.	A	C	.	.	MAF_INRAE=23.418;MAF_USDA=14.118
NC_035081.1	60859279	.	A	C	.	.	MAF_INRAE=10.127;MAF_USDA=2.941
NC_035081.1	60859282	.	T	G	.	.	MAF_USDA=7.377
NC_035081.1	60859291	.	T	G	.	.	MAF_USDA=2.459
NC_035081.1	60859329	.	C	A	.	.	MAF_INRAE=25.949;MAF_USDA=26.471
NC_035081.1	60859351	.	G	A	.	.	MAF_USDA=2.459
NC_035081.1	60859413	.	G	A	.	.	MAF_INRAE=26.582;MAF_USDA=25.294
NC_035081.1	60859426	.	A	C	.	.	MAF_USDA=4.918
NC_035081.1	60859450	.	C	T	.	.	MAF_INRAE=12.5
NC_035081.1	60859453	.	A	G	.	.	MAF_INRAE=12.5
NC_035081.1	60859458	.	A	T	.	.	MAF_INRAE=12.5
NC_035081.1	60859568	.	C	T	.	.	MAF_USDA=2.459
NC_035081.1	60859589	.	G	A	.	.	MAF_USDA=2.459
NC_035081.1	60859615	.	A	C	.	.	MAF_USDA=2.459
NC_035081.1	60859662	.	A	G	.	.	MAF_INRAE=39.873;MAF_USDA=49.412
NC_035081.1	60859690	.	G	T	.	.	MAF_USDA=6.471
NC_035081.1	60859704	.	G	A	.	.	MAF_INRAE=39.241
NC_035081.1	60859706	.	A	T	.	.	MAF_INRAE=46.667;MAF_USDA=48.824
NC_035081.1	60859901	.	T	C	.	.	MAF_INRAE=39.873;MAF_USDA=48.824
NC_035081.1	60859961	.	C	T	.	.	MAF_USDA=2.459
NC_035081.1	60860002	.	T	C	.	.	MAF_INRAE=18.333;MAF_USDA=24.706
NC_035081.1	60860134	.	T	A	.	.	MAF_INRAE=25.316;MAF_USDA=13.529
NC_035081.1	60860251	.	G	A	.	.	MAF_USDA=1.639
NC_035081.1	60860254	.	T	A	.	.	MAF_USDA=6.557
NC_035081.1	60860352	.	T	C	.	.	MAF_USDA=1.639
NC_035081.1	60860432	.	G	C	.	.	MAF_USDA=23.529
NC_035081.1	60860443	.	G	T	.	.	MAF_INRAE=15.789;MAF_USDA=8.333
NC_035081.1	60860457	.	C	A	.	.	MAF_USDA=1.639
NC_035081.1	60860582	.	T	C	.	.	MAF_USDA=24.118
NC_035081.1	60860605	.	C	T	.	.	MAF_USDA=1.639
NC_035081.1	60860606	.	C	A	.	.	MAF_USDA=1.667
NC_035081.1	60860646	.	G	T	.	.	MAF_USDA=48.235
NC_035081.1	60860805	.	A	C	.	.	MAF_USDA=1.639
NC_035081.1	60860816	.	G	C	.	.	MAF_USDA=7.377
NC_035081.1	60860820	.	C	T	.	.	MAF_USDA=2.459
NC_035081.1	60860875	.	C	A	.	.	MAF_USDA=1.639
NC_035081.1	60860876	.	C	T	.	.	MAF_USDA=8.333
NC_035081.1	60860888	.	T	C	.	.	MAF_USDA=12.295
NC_035081.1	60860958	.	G	A	.	.	MAF_INRAE=13.333
NC_035081.1	60861095	.	G	A	.	.	MAF_INRAE=34.177;MAF_USDA=19.412
NC_035081.1	60861140	.	C	T	.	.	MAF_USDA=5.738
NC_035081.1	60861251	.	A	C	.	.	MAF_INRAE=34.81;MAF_USDA=19.412
NC_035081.1	60861271	.	C	T	.	.	MAF_INRAE=38.608;MAF_USDA=48.824
NC_035081.1	60861429	.	C	A	.	.	MAF_USDA=2.459
NC_035081.1	60861797	.	A	G	.	.	MAF_USDA=3.279
NC_035081.1	60861807	.	A	G	.	.	MAF_INRAE=26.582;MAF_USDA=22.941
NC_035081.1	60862023	.	T	C	.	.	MAF_INRAE=40.0;MAF_USDA=31.176
NC_035081.1	60862037	.	G	A	.	.	MAF_USDA=2.459
NC_035081.1	60862096	.	A	G	.	.	MAF_USDA=9.836
NC_035081.1	60862179	.	T	C	.	.	MAF_USDA=3.529
NC_035081.1	60862231	.	A	T	.	.	MAF_INRAE=4.167;MAF_USDA=7.059
NC_035081.1	60862294	.	C	T	.	.	MAF_INRAE=4.167;MAF_USDA=5.882
NC_035081.1	60862300	.	C	A	.	.	MAF_INRAE=39.241;MAF_USDA=50.0
NC_035081.1	60862307	.	T	C	.	.	MAF_INRAE=9.494;MAF_USDA=4.918
NC_035081.1	60862343	.	C	G	.	.	MAF_INRAE=18.333
NC_035081.1	60862413	.	C	T	.	.	MAF_USDA=10.0
NC_035081.1	60862513	.	G	A	.	.	MAF_INRAE=37.975;MAF_USDA=23.529
NC_035081.1	60862560	.	G	A	.	.	MAF_USDA=6.557
NC_035081.1	60862751	.	T	A	.	.	MAF_USDA=2.459
NC_035081.1	60862804	.	C	T	.	.	MAF_INRAE=5.833;MAF_USDA=24.706
NC_035081.1	60862839	.	G	T	.	.	MAF_USDA=1.639
NC_035081.1	60862875	.	A	C	.	.	MAF_INRAE=31.013;MAF_USDA=24.706
NC_035081.1	60862909	.	A	T	.	.	MAF_INRAE=29.114;MAF_USDA=28.824
NC_035081.1	60862910	.	A	G	.	.	MAF_INRAE=25.0;MAF_USDA=18.824
NC_035081.1	60862972	.	T	C	.	.	MAF_USDA=10.417
NC_035081.1	60862989	.	C	G	.	.	MAF_USDA=1.639
NC_035081.1	60862995	.	G	T	.	.	MAF_USDA=4.098
NC_035081.1	60863056	.	T	G	.	.	MAF_INRAE=46.835;MAF_USDA=40.0
NC_035081.1	60863244	.	T	G	.	.	MAF_INRAE=18.333;MAF_USDA=17.213
NC_035081.1	60863259	.	C	A	.	.	MAF_USDA=3.279
NC_035081.1	60863269	.	T	A	.	.	MAF_USDA=4.098
NC_035081.1	60863278	.	G	T	.	.	MAF_INRAE=20.833;MAF_USDA=14.583
NC_035081.1	60863357	.	A	T	.	.	MAF_USDA=10.417
NC_035081.1	60863377	.	C	A	.	.	MAF_USDA=25.294
NC_035081.1	60863378	.	C	A	.	.	MAF_USDA=25.294
NC_035081.1	60863379	.	A	C	.	.	MAF_USDA=25.294
NC_035081.1	60863468	.	C	A	.	.	MAF_INRAE=29.747;MAF_USDA=30.588
NC_035081.1	60863497	.	T	A	.	.	MAF_USDA=4.098
NC_035081.1	60863507	.	C	T	.	.	MAF_USDA=1.639
NC_035081.1	60863569	.	G	T	.	.	MAF_INRAE=18.987;MAF_USDA=2.941
NC_035081.1	60863634	.	G	A	.	.	MAF_INRAE=16.456;MAF_USDA=10.588
NC_035081.1	60863746	.	C	T	.	.	MAF_USDA=5.738
NC_035081.1	60863747	.	G	A	.	.	MAF_INRAE=20.886;MAF_USDA=15.882
NC_035081.1	60863756	.	T	C	.	.	MAF_USDA=12.941
NC_035081.1	60863760	.	C	T	.	.	MAF_USDA=2.459
NC_035081.1	60863796	.	G	A	.	.	MAF_INRAE=31.013;MAF_USDA=24.118
NC_035081.1	60863798	.	A	C	.	.	MAF_USDA=3.279
NC_035081.1	60863933	.	G	A	.	.	MAF_INRAE=39.241;MAF_USDA=48.235
NC_035081.1	60863950	.	G	A	.	.	MAF_INRAE=4.167;MAF_USDA=5.882
NC_035081.1	60863951	.	A	T	.	.	MAF_INRAE=39.241;MAF_USDA=48.235
NC_035081.1	60864028	.	A	C	.	.	MAF_INRAE=41.139;MAF_USDA=48.235
NC_035081.1	60864070	.	C	T	.	.	MAF_INRAE=28.481;MAF_USDA=30.588
NC_035081.1	60864119	.	T	C	.	.	MAF_INRAE=15.789;MAF_USDA=27.059
NC_035081.1	60864120	.	C	T	.	.	MAF_USDA=1.639
NC_035081.1	60864140	.	C	A	.	.	MAF_INRAE=13.291;MAF_USDA=19.672
NC_035081.1	60864147	.	T	C	.	.	MAF_INRAE=26.582;MAF_USDA=25.294
NC_035081.1	60864154	.	A	G	.	.	MAF_INRAE=5.833;MAF_USDA=4.098
NC_035081.1	60864265	.	A	C	.	.	MAF_INRAE=13.291;MAF_USDA=6.557
NC_035081.1	60864303	.	G	A	.	.	MAF_INRAE=21.053;MAF_USDA=29.412
NC_035081.1	60864307	.	T	A	.	.	MAF_USDA=37.5
NC_035081.1	60864309	.	C	G	.	.	MAF_USDA=39.583
NC_035081.1	60864320	.	A	T	.	.	MAF_USDA=39.583
NC_035081.1	60864321	.	A	C	.	.	MAF_USDA=37.5
NC_035081.1	60864356	.	C	G	.	.	MAF_INRAE=13.291;MAF_USDA=6.557
NC_035081.1	60864358	.	G	A	.	.	MAF_USDA=1.639
NC_035081.1	60864370	.	A	T	.	.	MAF_USDA=4.098
NC_035081.1	60864385	.	T	C	.	.	MAF_INRAE=25.949;MAF_USDA=25.882
NC_035081.1	60864401	.	A	C	.	.	MAF_INRAE=17.722;MAF_USDA=10.0
NC_035081.1	60864457	.	A	G	.	.	MAF_INRAE=13.291;MAF_USDA=6.557
NC_035081.1	60864462	.	G	C	.	.	MAF_INRAE=17.722;MAF_USDA=15.294
NC_035081.1	60864466	.	A	C	.	.	MAF_USDA=14.706
NC_035081.1	60864477	.	C	G	.	.	MAF_INRAE=17.722;MAF_USDA=15.294
NC_035081.1	60864478	.	G	T	.	.	MAF_INRAE=20.833;MAF_USDA=20.588
NC_035081.1	60864534	.	G	A	.	.	MAF_USDA=1.639
NC_035081.1	60864622	.	C	T	.	.	MAF_USDA=29.167
NC_035081.1	60864637	.	G	A	.	.	MAF_INRAE=34.177;MAF_USDA=27.059
NC_035081.1	60864656	.	C	T	.	.	MAF_INRAE=39.241;MAF_USDA=41.176
NC_035081.1	60864697	.	A	G	.	.	MAF_INRAE=13.291;MAF_USDA=6.557
NC_035081.1	60864759	.	C	A	.	.	MAF_USDA=4.098
NC_035081.1	60864788	.	T	C	.	.	MAF_INRAE=19.167;MAF_USDA=18.852
NC_035081.1	60864798	.	T	C	.	.	MAF_INRAE=26.582;MAF_USDA=20.588
NC_035081.1	60864803	.	A	G	.	.	MAF_INRAE=26.582;MAF_USDA=24.706
NC_035081.1	60864836	.	C	T	.	.	MAF_INRAE=13.291;MAF_USDA=6.557
NC_035081.1	60864847	.	A	G	.	.	MAF_USDA=4.918
NC_035081.1	60864871	.	C	G	.	.	MAF_INRAE=39.873;MAF_USDA=37.5
NC_035081.1	60864872	.	G	A	.	.	MAF_USDA=2.459
NC_035081.1	60864891	.	T	A	.	.	MAF_USDA=4.098
NC_035081.1	60864959	.	A	C	.	.	MAF_INRAE=39.873;MAF_USDA=42.353
NC_035081.1	60864960	.	A	T	.	.	MAF_INRAE=47.5;MAF_USDA=42.353
NC_035081.1	60865004	.	T	C	.	.	MAF_INRAE=30.38;MAF_USDA=27.059
NC_035081.1	60865063	.	C	T	.	.	MAF_INRAE=20.253;MAF_USDA=2.941
NC_035081.1	60865064	.	C	T	.	.	MAF_USDA=4.918
NC_035081.1	60865139	.	C	T	.	.	MAF_INRAE=6.667;MAF_USDA=14.754
NC_035081.1	60865142	.	T	A	.	.	MAF_INRAE=20.253;MAF_USDA=8.333
NC_035081.1	60865180	.	T	A	.	.	MAF_INRAE=1.667
NC_035081.1	60865184	.	T	A	.	.	MAF_USDA=4.098
NC_035081.1	60865187	.	T	G	.	.	MAF_INRAE=1.667
NC_035081.1	60865189	.	C	A	.	.	MAF_INRAE=2.5
NC_035081.1	60865198	.	C	G	.	.	MAF_INRAE=1.667
NC_035081.1	60865210	.	A	C	.	.	MAF_USDA=7.377
NC_035081.1	60865226	.	T	G	.	.	MAF_INRAE=1.667
NC_035081.1	60865228	.	G	T	.	.	MAF_USDA=20.492
NC_035081.1	60865232	.	T	G	.	.	MAF_INRAE=21.667;MAF_USDA=13.529
NC_035081.1	60865239	.	A	G	.	.	MAF_INRAE=25.949;MAF_USDA=25.294
NC_035081.1	60865245	.	C	A	.	.	MAF_INRAE=12.658
NC_035081.1	60865257	.	G	T	.	.	MAF_INRAE=1.667
NC_035081.1	60865259	.	T	C	.	.	MAF_INRAE=1.667
NC_035081.1	60865267	.	T	G	.	.	MAF_INRAE=1.667
NC_035081.1	60865268	.	C	A	.	.	MAF_INRAE=1.667
NC_035081.1	60865364	.	A	C	.	.	MAF_USDA=2.459
NC_035081.1	60865377	.	G	A	.	.	MAF_USDA=2.5
NC_035081.1	60865387	.	G	T	.	.	MAF_USDA=11.905
NC_035081.1	60865471	.	C	T	.	.	MAF_INRAE=20.253;MAF_USDA=3.529
NC_035081.1	60865513	.	G	A	.	.	MAF_INRAE=27.848;MAF_USDA=18.824
NC_035081.1	60865590	.	A	T	.	.	MAF_INRAE=17.089;MAF_USDA=24.118
NC_035081.1	60865640	.	C	T	.	.	MAF_INRAE=19.167
NC_035081.1	60865647	.	A	G	.	.	MAF_INRAE=26.582
NC_035081.1	60865909	.	T	A	.	.	MAF_INRAE=40.506
NC_035081.1	60866052	.	G	T	.	.	MAF_INRAE=39.241;MAF_USDA=48.235
NC_035081.1	60866059	.	A	T	.	.	MAF_USDA=4.098
NC_035081.1	60866062	.	A	G	.	.	MAF_USDA=1.639
NC_035081.1	60866142	.	A	G	.	.	MAF_INRAE=17.722;MAF_USDA=11.176
NC_035081.1	60866160	.	T	C	.	.	MAF_INRAE=18.333;MAF_USDA=26.23
NC_035081.1	60866183	.	T	G	.	.	MAF_INRAE=42.405;MAF_USDA=44.118
NC_035081.1	60866188	.	A	G	.	.	MAF_INRAE=42.405;MAF_USDA=44.706
NC_035081.1	60866195	.	A	C	.	.	MAF_INRAE=42.405;MAF_USDA=39.583
NC_035081.1	60866312	.	G	A	.	.	MAF_INRAE=39.241;MAF_USDA=47.647
NC_035081.1	60866439	.	A	G	.	.	MAF_INRAE=20.253;MAF_USDA=8.333
NC_035081.1	60866548	.	G	A	.	.	MAF_INRAE=4.167;MAF_USDA=5.882
NC_035081.1	60866580	.	C	T	.	.	MAF_USDA=20.588
NC_035081.1	60866598	.	T	C	.	.	MAF_INRAE=25.316;MAF_USDA=28.824
NC_035081.1	60866599	.	G	A	.	.	MAF_USDA=9.016
NC_035081.1	60866606	.	A	C	.	.	MAF_INRAE=42.405;MAF_USDA=44.706
NC_035081.1	60866611	.	C	T	.	.	MAF_USDA=4.098
NC_035081.1	60866612	.	C	A	.	.	MAF_INRAE=39.241;MAF_USDA=49.412
NC_035081.1	60866638	.	T	G	.	.	MAF_INRAE=42.405;MAF_USDA=44.118
NC_035081.1	60866675	.	C	G	.	.	MAF_INRAE=39.241;MAF_USDA=48.824
NC_035081.1	60866718	.	C	T	.	.	MAF_USDA=3.279
NC_035081.1	60866742	.	C	T	.	.	MAF_INRAE=43.038;MAF_USDA=42.941
NC_035081.1	60866743	.	T	G	.	.	MAF_INRAE=5.0;MAF_USDA=6.471
NC_035081.1	60866838	.	G	T	.	.	MAF_INRAE=39.241;MAF_USDA=47.647
NC_035081.1	60866839	.	G	T	.	.	MAF_INRAE=4.167;MAF_USDA=6.471
NC_035081.1	60866854	.	G	A	.	.	MAF_INRAE=42.405;MAF_USDA=45.294
NC_035081.1	60866936	.	A	C	.	.	MAF_INRAE=3.333;MAF_USDA=5.738
NC_035081.1	60866939	.	A	T	.	.	MAF_INRAE=42.405;MAF_USDA=39.583
NC_035081.1	60866940	.	T	A	.	.	MAF_INRAE=49.167;MAF_USDA=41.765
NC_035081.1	60867041	.	G	A	.	.	MAF_INRAE=4.167;MAF_USDA=4.706
NC_035081.1	60867047	.	T	G	.	.	MAF_USDA=4.706
NC_035081.1	60867048	.	T	C	.	.	MAF_USDA=4.706
NC_035081.1	60867051	.	G	A	.	.	MAF_USDA=5.294
NC_035081.1	60867052	.	C	A	.	.	MAF_USDA=4.706
NC_035081.1	60867056	.	A	C	.	.	MAF_INRAE=2.5
NC_035081.1	60867058	.	T	C	.	.	MAF_INRAE=4.167;MAF_USDA=4.706
NC_035081.1	60867062	.	C	T	.	.	MAF_USDA=4.918
NC_035081.1	60867165	.	T	G	.	.	MAF_USDA=4.098
NC_035081.1	60867168	.	A	C	.	.	MAF_INRAE=17.5;MAF_USDA=22.131
NC_035081.1	60867201	.	G	T	.	.	MAF_USDA=6.471
NC_035081.1	60867389	.	C	T	.	.	MAF_USDA=21.176
NC_035081.1	60867432	.	T	C	.	.	MAF_INRAE=42.405;MAF_USDA=43.529
NC_035081.1	60867501	.	T	G	.	.	MAF_INRAE=42.405;MAF_USDA=45.294
NC_035081.1	60867724	.	C	T	.	.	MAF_USDA=2.083
NC_035081.1	60867738	.	T	G	.	.	MAF_USDA=1.639
NC_035081.1	60867789	.	C	A	.	.	MAF_INRAE=3.333;MAF_USDA=5.882
NC_035081.1	60867803	.	G	A	.	.	MAF_USDA=5.738
NC_035081.1	60868036	.	T	G	.	.	MAF_INRAE=42.405;MAF_USDA=41.667
NC_035081.1	60868054	.	T	G	.	.	MAF_INRAE=39.241;MAF_USDA=37.5
NC_035081.1	60868094	.	T	G	.	.	MAF_INRAE=18.333;MAF_USDA=29.167
NC_035081.1	60868153	.	T	C	.	.	MAF_USDA=1.639
NC_035081.1	60868181	.	T	C	.	.	MAF_INRAE=34.81;MAF_USDA=42.941
NC_035081.1	60868205	.	C	T	.	.	MAF_INRAE=37.975;MAF_USDA=47.059
NC_035081.1	60868232	.	G	A	.	.	MAF_INRAE=39.241;MAF_USDA=50.0
NC_035081.1	60868267	.	G	A	.	.	MAF_USDA=4.918
NC_035081.1	60868329	.	G	A	.	.	MAF_USDA=3.333
NC_035081.1	60868341	.	A	T	.	.	MAF_INRAE=19.167
NC_035081.1	60868393	.	T	A	.	.	MAF_INRAE=41.139;MAF_USDA=44.048
NC_035081.1	60868395	.	C	T	.	.	MAF_USDA=2.5
NC_035081.1	60868472	.	C	T	.	.	MAF_INRAE=41.139;MAF_USDA=44.706
NC_035081.1	60868498	.	A	G	.	.	MAF_INRAE=6.667;MAF_USDA=5.738
NC_035081.1	60868510	.	C	T	.	.	MAF_INRAE=34.81;MAF_USDA=41.765
NC_035081.1	60868555	.	G	A	.	.	MAF_USDA=1.639
NC_035081.1	60868556	.	C	T	.	.	MAF_USDA=1.639
NC_035081.1	60868592	.	T	A	.	.	MAF_INRAE=4.167
NC_035081.1	60868607	.	C	T	.	.	MAF_INRAE=25.0;MAF_USDA=30.328
NC_035081.1	60868609	.	C	A	.	.	MAF_INRAE=4.167;MAF_USDA=6.471
NC_035081.1	60868623	.	C	T	.	.	MAF_INRAE=17.722;MAF_USDA=10.588
NC_035081.1	60868626	.	C	A	.	.	MAF_INRAE=15.0;MAF_USDA=11.176
NC_035081.1	60868629	.	C	A	.	.	MAF_INRAE=15.0;MAF_USDA=11.176
NC_035081.1	60868639	.	A	G	.	.	MAF_INRAE=17.722;MAF_USDA=11.765
NC_035081.1	60868674	.	G	T	.	.	MAF_INRAE=6.667;MAF_USDA=9.836
NC_035081.1	60868675	.	A	G	.	.	MAF_USDA=1.639
NC_035081.1	60868706	.	G	A	.	.	MAF_INRAE=35.443;MAF_USDA=37.5
NC_035081.1	60868785	.	G	A	.	.	MAF_INRAE=18.333
NC_035081.1	60868786	.	C	T	.	.	MAF_INRAE=6.667;MAF_USDA=5.738
NC_035081.1	60868897	.	A	T	.	.	MAF_USDA=27.059
NC_035081.1	60868942	.	C	T	.	.	MAF_USDA=3.279
NC_035081.1	60869217	.	G	A	.	.	MAF_INRAE=42.405;MAF_USDA=44.118
NC_035081.1	60869224	.	C	A	.	.	MAF_INRAE=42.405;MAF_USDA=44.118
NC_035081.1	60869259	.	C	T	.	.	MAF_INRAE=18.333;MAF_USDA=13.934
NC_035081.1	60869270	.	T	G	.	.	MAF_USDA=3.279
NC_035081.1	60869279	.	A	G	.	.	MAF_INRAE=18.333;MAF_USDA=38.824
NC_035081.1	60869287	.	C	A	.	.	MAF_INRAE=42.405;MAF_USDA=45.294
NC_035081.1	60869306	.	A	C	.	.	MAF_USDA=1.639
NC_035081.1	60869330	.	C	A	.	.	MAF_INRAE=18.333
NC_035081.1	60869335	.	G	A	.	.	MAF_INRAE=6.667;MAF_USDA=3.279
NC_035081.1	60869452	.	C	T	.	.	MAF_USDA=4.098
NC_035081.1	60869522	.	C	T	.	.	MAF_INRAE=34.177;MAF_USDA=45.294
NC_035081.1	60869527	.	A	G	.	.	MAF_INRAE=18.333;MAF_USDA=4.918
NC_035081.1	60869551	.	G	T	.	.	MAF_INRAE=34.177;MAF_USDA=39.412
NC_035081.1	60869571	.	G	A	.	.	MAF_INRAE=17.722;MAF_USDA=9.412
NC_035081.1	60869658	.	C	T	.	.	MAF_INRAE=19.167;MAF_USDA=38.235
NC_035081.1	60869765	.	T	G	.	.	MAF_INRAE=18.987
NC_035081.1	60869781	.	C	T	.	.	MAF_INRAE=38.608
NC_035081.1	60869829	.	G	A	.	.	MAF_INRAE=12.658;MAF_USDA=10.0
NC_035081.1	60869878	.	C	A	.	.	MAF_USDA=47.619
NC_035081.1	60870114	.	C	T	.	.	MAF_USDA=1.639
NC_035081.1	60870250	.	A	T	.	.	MAF_INRAE=40.506;MAF_USDA=45.882
NC_035081.1	60870441	.	T	C	.	.	MAF_USDA=40.588
NC_035081.1	60870452	.	C	T	.	.	MAF_USDA=1.639
NC_035081.1	60870653	.	G	T	.	.	MAF_INRAE=12.658;MAF_USDA=8.824
NC_035081.1	60870797	.	T	C	.	.	MAF_INRAE=19.167
NC_035081.1	60870891	.	C	T	.	.	MAF_INRAE=41.772;MAF_USDA=45.294
NC_035081.1	60870948	.	T	C	.	.	MAF_INRAE=4.167;MAF_USDA=6.471
NC_035081.1	60871079	.	C	T	.	.	MAF_INRAE=7.5;MAF_USDA=2.459
NC_035081.1	60871081	.	A	C	.	.	MAF_INRAE=16.667;MAF_USDA=41.765
NC_035081.1	60871151	.	C	T	.	.	MAF_USDA=3.333
NC_035081.1	60871152	.	A	G	.	.	MAF_INRAE=22.5;MAF_USDA=47.619
NC_035081.1	60871240	.	G	T	.	.	MAF_USDA=8.197
NC_035081.1	60871285	.	G	T	.	.	MAF_USDA=4.098
NC_035081.1	60871433	.	A	T	.	.	MAF_INRAE=3.333;MAF_USDA=5.294
NC_035081.1	60871461	.	C	A	.	.	MAF_USDA=45.882
NC_035081.1	60871505	.	G	A	.	.	MAF_USDA=2.459
NC_035081.1	60871509	.	A	C	.	.	MAF_USDA=1.639
NC_035081.1	60873777	.	A	T	.	.	MAF_USDA=2.586
NC_035081.1	60873892	.	C	A	.	.	MAF_USDA=6.897
NC_035081.1	60874196	.	C	T	.	.	MAF_INRAE=43.038
NC_035081.1	60874292	.	C	T	.	.	MAF_INRAE=4.167;MAF_USDA=7.377
NC_035081.1	60874347	.	A	G	.	.	MAF_INRAE=25.949;MAF_USDA=6.557
NC_035081.1	60874348	.	G	A	.	.	MAF_INRAE=12.658;MAF_USDA=7.377
NC_035081.1	60874547	.	G	C	.	.	MAF_INRAE=18.333;MAF_USDA=18.033
NC_035081.1	60874587	.	C	G	.	.	MAF_INRAE=43.038;MAF_USDA=47.619
NC_035081.1	60874726	.	C	T	.	.	MAF_USDA=8.197
NC_035081.1	60874745	.	C	G	.	.	MAF_USDA=4.098
NC_035081.1	60874994	.	C	T	.	.	MAF_USDA=3.279
NC_035081.1	60875041	.	C	T	.	.	MAF_USDA=1.639
NC_035081.1	60875043	.	A	T	.	.	MAF_INRAE=4.167;MAF_USDA=6.557
NC_035081.1	60875119	.	C	A	.	.	MAF_INRAE=18.333;MAF_USDA=34.118
NC_035081.1	60875231	.	C	G	.	.	MAF_INRAE=35.443;MAF_USDA=42.353
NC_035081.1	60875309	.	A	C	.	.	MAF_INRAE=6.667
NC_035081.1	60875339	.	G	A	.	.	MAF_USDA=1.639
NC_035081.1	60875357	.	T	G	.	.	MAF_INRAE=6.667
NC_035081.1	60875435	.	A	G	.	.	MAF_USDA=6.557
NC_035081.1	60875454	.	G	A	.	.	MAF_INRAE=12.5
NC_035081.1	60875502	.	A	G	.	.	MAF_INRAE=20.253;MAF_USDA=2.083
NC_035081.1	60875703	.	G	A	.	.	MAF_USDA=1.639
NC_035081.1	60875765	.	C	A	.	.	MAF_INRAE=18.333;MAF_USDA=11.765
NC_035081.1	60875955	.	G	T	.	.	MAF_INRAE=4.167;MAF_USDA=9.412
NC_035081.1	60875978	.	C	A	.	.	MAF_USDA=1.639
NC_035081.1	60875988	.	C	T	.	.	MAF_USDA=2.459
NC_035081.1	60875994	.	A	G	.	.	MAF_INRAE=34.177;MAF_USDA=30.588
NC_035081.1	60876001	.	C	T	.	.	MAF_INRAE=20.253;MAF_USDA=4.706
NC_035081.1	60876011	.	C	T	.	.	MAF_USDA=1.639
NC_035081.1	60876022	.	A	T	.	.	MAF_USDA=3.279
NC_035081.1	60876047	.	C	T	.	.	MAF_INRAE=20.253;MAF_USDA=2.083
NC_035081.1	60876049	.	C	T	.	.	MAF_INRAE=21.667;MAF_USDA=3.571
NC_035081.1	60876068	.	T	C	.	.	MAF_USDA=10.417
NC_035081.1	60876188	.	C	T	.	.	MAF_INRAE=39.873;MAF_USDA=48.824
NC_035081.1	60876394	.	C	T	.	.	MAF_USDA=1.176
NC_035081.1	60876398	.	T	C	.	.	MAF_USDA=3.279
NC_035081.1	60876402	.	G	C	.	.	MAF_USDA=12.941
NC_035081.1	60876433	.	C	T	.	.	MAF_USDA=6.557
NC_035081.1	60876513	.	A	C	.	.	MAF_USDA=4.918
NC_035081.1	60876531	.	A	T	.	.	MAF_INRAE=39.873;MAF_USDA=48.824
NC_035081.1	60876595	.	G	T	.	.	MAF_USDA=10.0
NC_035081.1	60876678	.	C	T	.	.	MAF_INRAE=2.5;MAF_USDA=5.294
NC_035081.1	60876725	.	C	T	.	.	MAF_INRAE=39.873;MAF_USDA=48.81
NC_035081.1	60876789	.	T	G	.	.	MAF_INRAE=38.608;MAF_USDA=48.235
NC_035081.1	60876832	.	A	G	.	.	MAF_INRAE=39.241;MAF_USDA=48.235
NC_035081.1	60876869	.	A	C	.	.	MAF_INRAE=27.215;MAF_USDA=18.824
NC_035081.1	60876912	.	G	C	.	.	MAF_USDA=41.667
NC_035081.1	60876934	.	C	A	.	.	MAF_USDA=3.279
NC_035081.1	60876936	.	C	T	.	.	MAF_USDA=3.279
NC_035081.1	60876983	.	C	A	.	.	MAF_INRAE=39.241;MAF_USDA=47.647
NC_035081.1	60877001	.	G	A	.	.	MAF_INRAE=39.241;MAF_USDA=49.412
NC_035081.1	60877004	.	T	C	.	.	MAF_INRAE=18.333;MAF_USDA=4.706
NC_035081.1	60877195	.	G	A	.	.	MAF_USDA=3.279
NC_035081.1	60877258	.	G	T	.	.	MAF_USDA=5.294
NC_035081.1	60877289	.	G	A	.	.	MAF_USDA=41.176
NC_035081.1	60877417	.	T	A	.	.	MAF_INRAE=29.747;MAF_USDA=21.176
NC_035081.1	60877484	.	T	G	.	.	MAF_INRAE=3.333;MAF_USDA=2.083
NC_035081.1	60877498	.	A	T	.	.	MAF_INRAE=15.789;MAF_USDA=2.083
NC_035081.1	60877554	.	G	A	.	.	MAF_USDA=4.098
NC_035081.1	60877654	.	G	T	.	.	MAF_USDA=1.639
NC_035081.1	60877714	.	G	C	.	.	MAF_USDA=4.918
NC_035081.1	60877774	.	T	C	.	.	MAF_INRAE=20.253
NC_035081.1	60877789	.	G	C	.	.	MAF_INRAE=15.0
NC_035081.1	60877806	.	T	A	.	.	MAF_INRAE=45.0
NC_035081.1	60877835	.	G	A	.	.	MAF_INRAE=29.167
NC_035081.1	60877836	.	C	T	.	.	MAF_INRAE=30.0
NC_035081.1	60877842	.	A	C	.	.	MAF_INRAE=31.667
NC_035081.1	60877858	.	T	C	.	.	MAF_INRAE=30.833
NC_035081.1	60877863	.	G	C	.	.	MAF_INRAE=30.833
NC_035081.1	60877867	.	G	A	.	.	MAF_INRAE=30.833
NC_035081.1	60877894	.	T	G	.	.	MAF_INRAE=30.0
NC_035081.1	60877903	.	C	A	.	.	MAF_INRAE=6.667;MAF_USDA=2.459
NC_035081.1	60877909	.	A	G	.	.	MAF_INRAE=28.333
NC_035081.1	60877925	.	G	T	.	.	MAF_USDA=1.639
NC_035081.1	60877938	.	C	T	.	.	MAF_INRAE=27.5
NC_035081.1	60877943	.	A	C	.	.	MAF_INRAE=26.667
NC_035081.1	60877976	.	T	A	.	.	MAF_INRAE=8.333
NC_035081.1	60877977	.	T	A	.	.	MAF_INRAE=8.333
NC_035081.1	60877985	.	T	C	.	.	MAF_INRAE=2.5
NC_035081.1	60877990	.	A	C	.	.	MAF_INRAE=2.5
NC_035081.1	60878127	.	G	C	.	.	MAF_USDA=4.098
NC_035081.1	60878128	.	A	G	.	.	MAF_INRAE=4.167;MAF_USDA=7.377
NC_035081.1	60878149	.	G	A	.	.	MAF_INRAE=19.62
NC_035081.1	60878276	.	G	T	.	.	MAF_INRAE=3.333;MAF_USDA=5.738
NC_035081.1	60878306	.	A	C	.	.	MAF_USDA=9.016
NC_035081.1	60878320	.	G	A	.	.	MAF_INRAE=5.833;MAF_USDA=2.459
NC_035081.1	60878332	.	T	C	.	.	MAF_INRAE=3.333;MAF_USDA=5.738
NC_035081.1	60878364	.	T	C	.	.	MAF_USDA=1.639
NC_035081.1	60878376	.	C	T	.	.	MAF_INRAE=3.333;MAF_USDA=4.706
NC_035081.1	60878572	.	T	A	.	.	MAF_INRAE=12.658;MAF_USDA=10.417
NC_035081.1	60878701	.	G	C	.	.	MAF_USDA=1.639
NC_035081.1	60878782	.	G	A	.	.	MAF_INRAE=19.62;MAF_USDA=3.529
NC_035081.1	60878868	.	C	G	.	.	MAF_INRAE=4.167;MAF_USDA=4.706
NC_035081.1	60878884	.	A	C	.	.	MAF_INRAE=27.215;MAF_USDA=13.529
NC_035081.1	60878892	.	A	G	.	.	MAF_INRAE=18.333
NC_035081.1	60878895	.	A	T	.	.	MAF_INRAE=4.167
NC_035081.1	60878916	.	T	G	.	.	MAF_INRAE=39.241;MAF_USDA=48.824
NC_035081.1	60879303	.	G	A	.	.	MAF_USDA=2.459
NC_035081.1	60879391	.	C	A	.	.	MAF_INRAE=19.167;MAF_USDA=3.529
NC_035081.1	60879528	.	A	G	.	.	MAF_USDA=2.459
NC_035081.1	60879547	.	G	T	.	.	MAF_USDA=4.098
NC_035081.1	60879632	.	A	T	.	.	MAF_USDA=4.167
NC_035081.1	60879710	.	A	T	.	.	MAF_INRAE=18.333;MAF_USDA=5.952
NC_035081.1	60879721	.	T	C	.	.	MAF_INRAE=10.833;MAF_USDA=48.81
NC_035081.1	60879853	.	G	T	.	.	MAF_INRAE=43.671;MAF_USDA=43.529
NC_035081.1	60879877	.	C	T	.	.	MAF_INRAE=17.722;MAF_USDA=12.353
NC_035081.1	60879959	.	G	T	.	.	MAF_INRAE=21.667;MAF_USDA=2.083
NC_035081.1	60880113	.	C	T	.	.	MAF_USDA=1.639
NC_035081.1	60880125	.	A	T	.	.	MAF_USDA=1.639
NC_035081.1	60880126	.	T	A	.	.	MAF_USDA=1.639
NC_035081.1	60880241	.	A	G	.	.	MAF_USDA=2.459
NC_035081.1	60880257	.	A	T	.	.	MAF_USDA=5.738
NC_035081.1	60880259	.	A	T	.	.	MAF_INRAE=6.667;MAF_USDA=2.459
NC_035081.1	60880261	.	T	A	.	.	MAF_INRAE=4.167;MAF_USDA=5.738
NC_035081.1	60880269	.	T	C	.	.	MAF_USDA=7.377
NC_035081.1	60880346	.	T	A	.	.	MAF_USDA=1.639
NC_035081.1	60880546	.	G	T	.	.	MAF_USDA=6.557
NC_035081.1	60880845	.	G	C	.	.	MAF_INRAE=4.43;MAF_USDA=45.882
NC_035081.1	60880974	.	C	A	.	.	MAF_INRAE=30.38;MAF_USDA=18.452
NC_035081.1	60881013	.	T	C	.	.	MAF_INRAE=13.333;MAF_USDA=18.824
NC_035081.1	60881451	.	A	G	.	.	MAF_INRAE=39.241;MAF_USDA=45.294
NC_035081.1	60881460	.	C	T	.	.	MAF_INRAE=44.937;MAF_USDA=43.75
NC_035081.1	60881464	.	C	A	.	.	MAF_INRAE=17.5;MAF_USDA=4.098
NC_035081.1	60881474	.	G	T	.	.	MAF_INRAE=37.975;MAF_USDA=25.294
NC_035081.1	60881615	.	T	G	.	.	MAF_INRAE=44.304;MAF_USDA=34.118
NC_035081.1	60881716	.	T	C	.	.	MAF_INRAE=15.823;MAF_USDA=14.706
NC_035081.1	60881749	.	T	G	.	.	MAF_INRAE=39.873;MAF_USDA=45.294
NC_035081.1	60881811	.	C	T	.	.	MAF_USDA=2.083
NC_035081.1	60881920	.	C	A	.	.	MAF_INRAE=36.709;MAF_USDA=24.706
NC_035081.1	60881968	.	T	G	.	.	MAF_INRAE=4.43;MAF_USDA=4.706
NC_035081.1	60881969	.	G	T	.	.	MAF_INRAE=22.5;MAF_USDA=27.647
NC_035081.1	60882008	.	A	T	.	.	MAF_INRAE=2.5;MAF_USDA=1.639
NC_035081.1	60882012	.	A	T	.	.	MAF_INRAE=38.608;MAF_USDA=45.294
NC_035081.1	60882036	.	C	T	.	.	MAF_USDA=1.639
NC_035081.1	60882171	.	G	A	.	.	MAF_USDA=1.639
NC_035081.1	60882207	.	G	A	.	.	MAF_INRAE=37.975;MAF_USDA=25.294
NC_035081.1	60882217	.	T	C	.	.	MAF_INRAE=37.975;MAF_USDA=14.706
NC_035081.1	60882275	.	T	A	.	.	MAF_INRAE=6.667
NC_035081.1	60882309	.	G	A	.	.	MAF_INRAE=22.785;MAF_USDA=27.647
NC_035081.1	60882320	.	C	A	.	.	MAF_USDA=4.706
NC_035081.1	60882380	.	C	A	.	.	MAF_USDA=4.098
NC_035081.1	60882381	.	A	T	.	.	MAF_USDA=4.098
NC_035081.1	60882387	.	T	C	.	.	MAF_INRAE=39.241;MAF_USDA=45.882
NC_035081.1	60882396	.	A	G	.	.	MAF_INRAE=22.785;MAF_USDA=27.647
NC_035081.1	60882430	.	A	C	.	.	MAF_USDA=1.639
NC_035081.1	60882478	.	A	G	.	.	MAF_INRAE=2.5
NC_035081.1	60882503	.	A	G	.	.	MAF_INRAE=13.291;MAF_USDA=4.918
NC_035081.1	60882543	.	C	T	.	.	MAF_USDA=11.475
NC_035081.1	60882585	.	C	T	.	.	MAF_USDA=3.279
NC_035081.1	60882778	.	C	A	.	.	MAF_USDA=10.588
NC_035081.1	60882965	.	T	G	.	.	MAF_INRAE=39.241;MAF_USDA=45.294
NC_035081.1	60882988	.	C	A	.	.	MAF_USDA=11.475
NC_035081.1	60882998	.	A	C	.	.	MAF_USDA=2.459
NC_035081.1	60883027	.	T	G	.	.	MAF_USDA=2.5
NC_035081.1	60883099	.	G	A	.	.	MAF_INRAE=32.278;MAF_USDA=12.353
NC_035081.1	60883103	.	C	A	.	.	MAF_USDA=6.25
NC_035081.1	60883213	.	C	T	.	.	MAF_USDA=6.471
NC_035081.1	60883284	.	C	T	.	.	MAF_USDA=1.639
NC_035081.1	60883291	.	C	T	.	.	MAF_USDA=7.059
NC_035081.1	60883326	.	G	A	.	.	MAF_USDA=4.098
NC_035081.1	60883405	.	G	A	.	.	MAF_INRAE=8.228;MAF_USDA=4.098
NC_035081.1	60883643	.	C	T	.	.	MAF_INRAE=18.333;MAF_USDA=2.459
NC_035081.1	60883646	.	G	C	.	.	MAF_USDA=6.471
NC_035081.1	60883653	.	C	T	.	.	MAF_USDA=4.167
NC_035081.1	60883699	.	A	T	.	.	MAF_INRAE=22.785;MAF_USDA=20.0
NC_035081.1	60883763	.	C	A	.	.	MAF_INRAE=39.241;MAF_USDA=24.706
NC_035081.1	60883776	.	G	A	.	.	MAF_INRAE=39.241;MAF_USDA=45.294
NC_035081.1	60884000	.	T	C	.	.	MAF_USDA=4.098
NC_035081.1	60884075	.	G	A	.	.	MAF_INRAE=2.5;MAF_USDA=8.197
NC_035081.1	60884211	.	T	C	.	.	MAF_USDA=4.918
NC_035081.1	60884217	.	G	A	.	.	MAF_USDA=4.918
NC_035081.1	60884219	.	G	A	.	.	MAF_USDA=4.918
NC_035081.1	60884226	.	C	T	.	.	MAF_INRAE=2.5;MAF_USDA=2.459
NC_035081.1	60884273	.	T	A	.	.	MAF_INRAE=39.873;MAF_USDA=45.882
NC_035081.1	60884294	.	G	A	.	.	MAF_USDA=4.706
NC_035081.1	60884314	.	T	G	.	.	MAF_INRAE=41.139;MAF_USDA=49.412
NC_035081.1	60884362	.	T	A	.	.	MAF_INRAE=39.241;MAF_USDA=46.471
NC_035081.1	60884400	.	A	G	.	.	MAF_USDA=3.279
NC_035081.1	60884412	.	A	T	.	.	MAF_USDA=1.639
NC_035081.1	60884445	.	A	C	.	.	MAF_USDA=2.976
NC_035081.1	60884504	.	G	T	.	.	MAF_USDA=12.941
NC_035081.1	60884552	.	T	A	.	.	MAF_USDA=18.75
NC_035081.1	60884554	.	C	A	.	.	MAF_INRAE=46.667
NC_035081.1	60884556	.	T	A	.	.	MAF_USDA=8.333
NC_035081.1	60884557	.	T	A	.	.	MAF_USDA=37.5
NC_035081.1	60884574	.	G	A	.	.	MAF_INRAE=32.911;MAF_USDA=13.529
NC_035081.1	60884641	.	T	C	.	.	MAF_INRAE=15.0;MAF_USDA=10.0
NC_035081.1	60884831	.	G	A	.	.	MAF_INRAE=39.241;MAF_USDA=48.235
NC_035081.1	60885227	.	G	A	.	.	MAF_INRAE=22.785;MAF_USDA=21.765
NC_035081.1	60885230	.	C	A	.	.	MAF_USDA=3.279
NC_035081.1	60885266	.	C	T	.	.	MAF_USDA=3.279
NC_035081.1	60885277	.	C	T	.	.	MAF_USDA=4.918
NC_035081.1	60885291	.	C	G	.	.	MAF_INRAE=39.241;MAF_USDA=44.118
NC_035081.1	60885306	.	G	A	.	.	MAF_INRAE=39.241;MAF_USDA=47.647
NC_035081.1	60885343	.	G	T	.	.	MAF_USDA=3.529
NC_035081.1	60885420	.	C	T	.	.	MAF_USDA=3.279
NC_035081.1	60885437	.	G	T	.	.	MAF_USDA=2.353
NC_035081.1	60885535	.	T	G	.	.	MAF_INRAE=16.667;MAF_USDA=5.882
NC_035081.1	60885545	.	A	G	.	.	MAF_USDA=13.115
NC_035081.1	60885652	.	T	C	.	.	MAF_INRAE=39.241;MAF_USDA=48.824
NC_035081.1	60885793	.	C	T	.	.	MAF_INRAE=39.241;MAF_USDA=48.824
NC_035081.1	60885843	.	T	A	.	.	MAF_INRAE=40.506;MAF_USDA=37.5
NC_035081.1	60885846	.	C	G	.	.	MAF_INRAE=48.333;MAF_USDA=39.583
NC_035081.1	60885851	.	T	A	.	.	MAF_INRAE=48.333;MAF_USDA=37.5
NC_035081.1	60885854	.	C	G	.	.	MAF_INRAE=48.333;MAF_USDA=37.5
NC_035081.1	60885857	.	T	A	.	.	MAF_INRAE=48.333;MAF_USDA=39.583
NC_035081.1	60885869	.	A	T	.	.	MAF_INRAE=15.0;MAF_USDA=10.0
NC_035081.1	60886078	.	C	T	.	.	MAF_USDA=4.098
NC_035081.1	60886115	.	A	G	.	.	MAF_INRAE=48.333;MAF_USDA=48.214
NC_035081.1	60886177	.	G	T	.	.	MAF_INRAE=39.241;MAF_USDA=48.235
NC_035081.1	60886228	.	C	T	.	.	MAF_INRAE=15.0;MAF_USDA=10.0
NC_035081.1	60886257	.	A	T	.	.	MAF_INRAE=15.0;MAF_USDA=10.0
NC_035081.1	60886294	.	G	T	.	.	MAF_INRAE=39.241;MAF_USDA=45.0
NC_035081.1	60886314	.	C	A	.	.	MAF_INRAE=26.582
NC_035081.1	60886330	.	C	T	.	.	MAF_INRAE=39.241;MAF_USDA=24.405
NC_035081.1	60886489	.	C	G	.	.	MAF_INRAE=2.5;MAF_USDA=4.918
NC_035081.1	60886543	.	C	T	.	.	MAF_INRAE=39.873;MAF_USDA=47.647
NC_035081.1	60886575	.	C	A	.	.	MAF_INRAE=14.167;MAF_USDA=2.083
NC_035081.1	60886602	.	A	C	.	.	MAF_INRAE=39.241;MAF_USDA=48.235
NC_035081.1	60886615	.	T	C	.	.	MAF_INRAE=39.241
NC_035081.1	60886690	.	A	C	.	.	MAF_USDA=4.098
NC_035081.1	60886728	.	A	T	.	.	MAF_USDA=1.639
NC_035081.1	60886799	.	C	A	.	.	MAF_INRAE=39.241;MAF_USDA=48.235
NC_035081.1	60886850	.	C	A	.	.	MAF_INRAE=13.291;MAF_USDA=5.294
NC_035081.1	60886904	.	A	T	.	.	MAF_USDA=3.279
NC_035081.1	60886914	.	G	T	.	.	MAF_INRAE=39.873;MAF_USDA=48.824
NC_035081.1	60887135	.	T	C	.	.	MAF_USDA=2.459
NC_035081.1	60887177	.	CAT	CAA	.	.	MAF_USDA=41.667
NC_035081.1	60887179	.	T	A	.	.	MAF_INRAE=46.667
NC_035081.1	60887182	.	A	C	.	.	MAF_USDA=4.31
NC_035081.1	60887199	.	C	G	.	.	MAF_USDA=4.098
NC_035081.1	60887313	.	C	T	.	.	MAF_USDA=1.639
NC_035081.1	60887324	.	C	T	.	.	MAF_INRAE=39.241;MAF_USDA=48.824
NC_035081.1	60887411	.	C	G	.	.	MAF_USDA=6.25
NC_035081.1	60887444	.	C	A	.	.	MAF_INRAE=39.241;MAF_USDA=49.412
NC_035081.1	60887458	.	A	C	.	.	MAF_USDA=12.353
NC_035081.1	60887461	.	C	T	.	.	MAF_INRAE=32.278;MAF_USDA=14.118
NC_035081.1	60887486	.	T	A	.	.	MAF_INRAE=39.241;MAF_USDA=50.0
NC_035081.1	60888076	.	G	A	.	.	MAF_INRAE=39.241;MAF_USDA=49.412
NC_035081.1	60888191	.	G	A	.	.	MAF_USDA=1.639
NC_035081.1	60888288	.	C	T	.	.	MAF_INRAE=22.785;MAF_USDA=20.0
NC_035081.1	60888317	.	T	G	.	.	MAF_USDA=5.294
NC_035081.1	60888414	.	G	T	.	.	MAF_INRAE=14.557;MAF_USDA=33.529
NC_035081.1	60888416	.	C	T	.	.	MAF_USDA=4.098
NC_035081.1	60888527	.	G	A	.	.	MAF_USDA=4.098
NC_035081.1	60888536	.	G	A	.	.	MAF_INRAE=13.291;MAF_USDA=9.412
NC_035081.1	60888596	.	C	T	.	.	MAF_USDA=4.098
NC_035081.1	60888756	.	C	T	.	.	MAF_USDA=4.098
NC_035081.1	60888768	.	T	C	.	.	MAF_USDA=5.882
NC_035081.1	60888818	.	G	A	.	.	MAF_INRAE=8.228;MAF_USDA=3.279
NC_035081.1	60888851	.	C	A	.	.	MAF_USDA=1.639
NC_035081.1	60888861	.	C	A	.	.	MAF_INRAE=4.43;MAF_USDA=10.417
NC_035081.1	60888981	.	G	T	.	.	MAF_USDA=3.279
NC_035081.1	60889100	.	T	C	.	.	MAF_INRAE=7.5;MAF_USDA=8.235
NC_035081.1	60889124	.	A	T	.	.	MAF_INRAE=8.228;MAF_USDA=3.279
NC_035081.1	60889193	.	C	T	.	.	MAF_USDA=2.459
NC_035081.1	60889394	.	G	T	.	.	MAF_INRAE=22.785;MAF_USDA=20.588
NC_035081.1	60889660	.	G	A	.	.	MAF_INRAE=39.241;MAF_USDA=48.824
NC_035081.1	60889903	.	G	A	.	.	MAF_USDA=2.353
NC_035081.1	60889996	.	A	G	.	.	MAF_INRAE=12.5;MAF_USDA=1.176
NC_035081.1	60890060	.	G	C	.	.	MAF_INRAE=22.152;MAF_USDA=20.0
NC_035081.1	60890095	.	A	G	.	.	MAF_INRAE=39.873;MAF_USDA=49.412
NC_035081.1	60890126	.	G	C	.	.	MAF_USDA=3.333
NC_035081.1	60890134	.	G	T	.	.	MAF_INRAE=15.789;MAF_USDA=3.279
NC_035081.1	60890182	.	G	T	.	.	MAF_USDA=3.333
NC_035081.1	60890183	.	A	T	.	.	MAF_USDA=3.279
NC_035081.1	60890201	.	G	C	.	.	MAF_USDA=4.098
NC_035081.1	60890266	.	G	T	.	.	MAF_USDA=10.119
NC_035081.1	60890316	.	G	A	.	.	MAF_USDA=3.279
NC_035081.1	60890586	.	C	A	.	.	MAF_INRAE=2.5;MAF_USDA=8.235
NC_035081.1	60890609	.	C	T	.	.	MAF_INRAE=39.241;MAF_USDA=50.0
NC_035081.1	60890630	.	C	A	.	.	MAF_INRAE=39.241;MAF_USDA=50.0
NC_035081.1	60890638	.	G	T	.	.	MAF_INRAE=6.667
NC_035081.1	60890653	.	T	A	.	.	MAF_INRAE=6.667
NC_035081.1	60890654	.	C	A	.	.	MAF_INRAE=6.667
NC_035081.1	60890674	.	C	T	.	.	MAF_INRAE=10.0
NC_035081.1	60890691	.	C	T	.	.	MAF_USDA=2.353
NC_035081.1	60890723	.	C	T	.	.	MAF_INRAE=5.696;MAF_USDA=5.882
NC_035081.1	60890775	.	T	C	.	.	MAF_USDA=1.639
NC_035081.1	60890793	.	C	T	.	.	MAF_INRAE=39.241;MAF_USDA=45.882
NC_035081.1	60890901	.	T	C	.	.	MAF_INRAE=39.873;MAF_USDA=48.824
NC_035081.1	60890902	.	G	A	.	.	MAF_INRAE=47.5;MAF_USDA=48.824
NC_035081.1	60890965	.	A	G	.	.	MAF_INRAE=32.278;MAF_USDA=14.118
NC_035081.1	60890967	.	G	A	.	.	MAF_USDA=5.294
NC_035081.1	60891038	.	C	T	.	.	MAF_USDA=1.639
NC_035081.1	60891152	.	A	T	.	.	MAF_INRAE=39.241;MAF_USDA=48.824
NC_035081.1	60891188	.	T	C	.	.	MAF_INRAE=49.367;MAF_USDA=40.588
NC_035081.1	60891201	.	C	G	.	.	MAF_INRAE=39.873;MAF_USDA=48.824
NC_035081.1	60891262	.	C	A	.	.	MAF_INRAE=40.833;MAF_USDA=37.059
NC_035081.1	60891317	.	C	A	.	.	MAF_USDA=5.294
NC_035081.1	60891397	.	T	A	.	.	MAF_INRAE=17.5
NC_035081.1	60891446	.	C	A	.	.	MAF_USDA=1.639
NC_035081.1	60891488	.	C	A	.	.	MAF_INRAE=32.278;MAF_USDA=13.529
NC_035081.1	60891752	.	T	C	.	.	MAF_INRAE=22.785;MAF_USDA=20.0
NC_035081.1	60891755	.	C	A	.	.	MAF_USDA=1.667
NC_035081.1	60891808	.	G	A	.	.	MAF_INRAE=37.975;MAF_USDA=30.588
NC_035081.1	60891908	.	T	G	.	.	MAF_INRAE=20.253;MAF_USDA=19.412
NC_035081.1	60892065	.	G	A	.	.	MAF_USDA=1.639
NC_035081.1	60892211	.	A	T	.	.	MAF_USDA=2.353
NC_035081.1	60892220	.	T	G	.	.	MAF_USDA=1.639
NC_035081.1	60892245	.	A	C	.	.	MAF_USDA=4.098
NC_035081.1	60892296	.	T	A	.	.	MAF_INRAE=37.342;MAF_USDA=30.588
NC_035081.1	60892312	.	A	T	.	.	MAF_INRAE=22.785;MAF_USDA=19.412
NC_035081.1	60892337	.	T	A	.	.	MAF_INRAE=39.873;MAF_USDA=49.412
NC_035081.1	60892349	.	C	T	.	.	MAF_INRAE=39.873;MAF_USDA=48.824
NC_035081.1	60892367	.	T	A	.	.	MAF_INRAE=23.333;MAF_USDA=33.333
NC_035081.1	60892372	.	C	A	.	.	MAF_INRAE=22.785;MAF_USDA=33.333
NC_035081.1	60892377	.	A	T	.	.	MAF_INRAE=22.785;MAF_USDA=33.333
NC_035081.1	60892467	.	C	A	.	.	MAF_INRAE=39.873;MAF_USDA=47.059
NC_035081.1	60892619	.	C	G	.	.	MAF_INRAE=31.013;MAF_USDA=11.176
NC_035081.1	60892741	.	T	G	.	.	MAF_INRAE=23.333;MAF_USDA=33.333
NC_035081.1	60892774	.	G	T	.	.	MAF_USDA=1.667
NC_035081.1	60892847	.	C	A	.	.	MAF_INRAE=37.975;MAF_USDA=28.235
NC_035081.1	60892873	.	T	G	.	.	MAF_USDA=2.5
NC_035081.1	60892903	.	G	C	.	.	MAF_INRAE=15.789;MAF_USDA=14.458
NC_035081.1	60892914	.	T	A	.	.	MAF_USDA=12.5
NC_035081.1	60892919	.	A	G	.	.	MAF_USDA=29.167
NC_035081.1	60892952	.	T	A	.	.	MAF_INRAE=25.0
NC_035081.1	60893079	.	T	G	.	.	MAF_INRAE=49.167
NC_035081.1	60893226	.	G	A	.	.	MAF_USDA=2.5
NC_035081.1	60893243	.	C	A	.	.	MAF_USDA=15.476
NC_035081.1	60893351	.	T	C	.	.	MAF_USDA=9.524
NC_035081.1	60893360	.	T	C	.	.	MAF_USDA=17.262
NC_035081.1	60893372	.	T	G	.	.	MAF_INRAE=37.975;MAF_USDA=29.167
NC_035081.1	60893396	.	T	G	.	.	MAF_INRAE=39.241;MAF_USDA=49.412
NC_035081.1	60893439	.	C	A	.	.	MAF_USDA=6.25
NC_035081.1	60893446	.	C	T	.	.	MAF_USDA=11.475
NC_035081.1	60893465	.	T	G	.	.	MAF_INRAE=31.646;MAF_USDA=13.529
NC_035081.1	60893478	.	C	A	.	.	MAF_INRAE=11.392;MAF_USDA=10.0
NC_035081.1	60893488	.	C	A	.	.	MAF_INRAE=37.975;MAF_USDA=30.588
NC_035081.1	60893543	.	T	C	.	.	MAF_USDA=1.639
NC_035081.1	60893567	.	T	C	.	.	MAF_USDA=1.639
NC_035081.1	60893575	.	G	T	.	.	MAF_INRAE=15.0;MAF_USDA=10.0
NC_035081.1	60893598	.	C	A	.	.	MAF_INRAE=39.241;MAF_USDA=45.882
NC_035081.1	60893628	.	A	C	.	.	MAF_INRAE=15.789
NC_035081.1	60893649	.	C	T	.	.	MAF_INRAE=15.0;MAF_USDA=10.0
NC_035081.1	60893663	.	C	T	.	.	MAF_INRAE=37.975;MAF_USDA=31.765
NC_035081.1	60893802	.	G	T	.	.	MAF_INRAE=37.975;MAF_USDA=31.176
NC_035081.1	60893886	.	T	C	.	.	MAF_INRAE=21.519;MAF_USDA=3.279
NC_035081.1	60893907	.	G	T	.	.	MAF_USDA=13.115
NC_035081.1	60893927	.	C	T	.	.	MAF_INRAE=6.667;MAF_USDA=3.279
NC_035081.1	60894025	.	A	T	.	.	MAF_USDA=10.417
NC_035081.1	60894028	.	T	A	.	.	MAF_USDA=4.098
NC_035081.1	60894041	.	C	T	.	.	MAF_USDA=1.639
NC_035081.1	60894047	.	G	A	.	.	MAF_INRAE=14.167;MAF_USDA=10.0
NC_035081.1	60894061	.	C	T	.	.	MAF_INRAE=37.342;MAF_USDA=31.765
NC_035081.1	60894076	.	C	G	.	.	MAF_INRAE=2.5
NC_035081.1	60894090	.	G	C	.	.	MAF_INRAE=22.785;MAF_USDA=20.0
NC_035081.1	60894144	.	T	A	.	.	MAF_INRAE=39.873;MAF_USDA=48.235
NC_035081.1	60894218	.	C	T	.	.	MAF_USDA=16.471
NC_035081.1	60894258	.	C	T	.	.	MAF_INRAE=22.785;MAF_USDA=20.0
NC_035081.1	60894265	.	A	T	.	.	MAF_INRAE=6.667;MAF_USDA=18.824
NC_035081.1	60894317	.	A	G	.	.	MAF_INRAE=39.873;MAF_USDA=48.235
NC_035081.1	60894362	.	C	A	.	.	MAF_INRAE=37.975;MAF_USDA=31.765
NC_035081.1	60894377	.	G	A	.	.	MAF_INRAE=14.167;MAF_USDA=1.176
NC_035081.1	60894430	.	G	A	.	.	MAF_USDA=33.333
NC_035081.1	60894435	.	T	G	.	.	MAF_INRAE=22.785;MAF_USDA=20.0
NC_035081.1	60894548	.	T	C	.	.	MAF_INRAE=37.975;MAF_USDA=31.176
NC_035081.1	60894572	.	A	G	.	.	MAF_INRAE=39.873;MAF_USDA=48.824
NC_035081.1	60894645	.	A	T	.	.	MAF_USDA=4.098
NC_035081.1	60894667	.	C	A	.	.	MAF_INRAE=21.519;MAF_USDA=3.279
NC_035081.1	60894696	.	G	C	.	.	MAF_INRAE=5.833;MAF_USDA=3.279
NC_035081.1	60894777	.	C	A	.	.	MAF_USDA=4.098
NC_035081.1	60894791	.	C	T	.	.	MAF_INRAE=23.418;MAF_USDA=20.0
NC_035081.1	60894821	.	A	G	.	.	MAF_INRAE=16.667;MAF_USDA=2.353
NC_035081.1	60894844	.	G	A	.	.	MAF_USDA=5.738
NC_035081.1	60894853	.	A	G	.	.	MAF_INRAE=23.333;MAF_USDA=33.333
NC_035081.1	60894854	.	T	C	.	.	MAF_USDA=12.295
NC_035081.1	60894925	.	G	T	.	.	MAF_INRAE=5.696;MAF_USDA=4.918
NC_035081.1	60894932	.	G	A	.	.	MAF_INRAE=21.519;MAF_USDA=3.279
NC_035081.1	60894982	.	T	A	.	.	MAF_USDA=1.639
NC_035081.1	60895000	.	G	T	.	.	MAF_USDA=1.639
NC_035081.1	60895018	.	A	G	.	.	MAF_USDA=2.353
NC_035081.1	60895037	.	A	T	.	.	MAF_INRAE=37.975;MAF_USDA=31.176
NC_035081.1	60895052	.	A	C	.	.	MAF_USDA=19.412
NC_035081.1	60895083	.	T	A	.	.	MAF_USDA=11.176
NC_035081.1	60895088	.	T	C	.	.	MAF_INRAE=22.152;MAF_USDA=3.279
NC_035081.1	60895134	.	A	T	.	.	MAF_INRAE=22.785;MAF_USDA=20.238
NC_035081.1	60895137	.	C	T	.	.	MAF_INRAE=23.333
NC_035081.1	60895138	.	A	T	.	.	MAF_INRAE=23.333;MAF_USDA=20.0
NC_035081.1	60895139	.	T	A	.	.	MAF_USDA=7.377
NC_035081.1	60895168	.	A	G	.	.	MAF_INRAE=39.241;MAF_USDA=48.235
NC_035081.1	60895190	.	T	G	.	.	MAF_USDA=2.353
NC_035081.1	60895217	.	G	A	.	.	MAF_INRAE=22.785;MAF_USDA=20.0
NC_035081.1	60895233	.	T	A	.	.	MAF_INRAE=14.167;MAF_USDA=1.765
NC_035081.1	60895306	.	C	A	.	.	MAF_USDA=1.639
NC_035081.1	60895452	.	T	C	.	.	MAF_INRAE=31.646;MAF_USDA=18.235
NC_035081.1	60895462	.	G	T	.	.	MAF_USDA=3.279
NC_035081.1	60895572	.	C	T	.	.	MAF_USDA=3.333
NC_035081.1	60895673	.	G	T	.	.	MAF_USDA=1.639
NC_035081.1	60895748	.	T	G	.	.	MAF_INRAE=37.975;MAF_USDA=25.294
NC_035081.1	60895758	.	G	C	.	.	MAF_INRAE=37.975;MAF_USDA=30.0
NC_035081.1	60896093	.	T	C	.	.	MAF_USDA=7.377
NC_035081.1	60896207	.	G	T	.	.	MAF_USDA=1.639
NC_035081.1	60896275	.	T	C	.	.	MAF_INRAE=37.975;MAF_USDA=31.176
NC_035081.1	60896278	.	A	T	.	.	MAF_INRAE=4.43;MAF_USDA=10.417
NC_035081.1	60896338	.	C	T	.	.	MAF_INRAE=5.696;MAF_USDA=11.765
NC_035081.1	60896378	.	G	A	.	.	MAF_INRAE=38.608;MAF_USDA=48.824
NC_035081.1	60896496	.	C	T	.	.	MAF_INRAE=22.785;MAF_USDA=19.048
NC_035081.1	60896544	.	C	T	.	.	MAF_INRAE=38.608;MAF_USDA=27.108
NC_035081.1	60896555	.	C	A	.	.	MAF_USDA=4.268
NC_035081.1	60896574	.	G	T	.	.	MAF_USDA=41.667
NC_035081.1	60896575	.	G	T	.	.	MAF_USDA=6.25
NC_035081.1	60897669	.	G	T	.	.	MAF_USDA=16.667
NC_035081.1	60897670	.	G	T	.	.	MAF_USDA=41.667
NC_035081.1	60897746	.	A	T	.	.	MAF_INRAE=21.053;MAF_USDA=19.412
NC_035081.1	60897763	.	A	G	.	.	MAF_USDA=11.765
NC_035081.1	60897787	.	G	A	.	.	MAF_INRAE=22.785;MAF_USDA=3.279
NC_035081.1	60897796	.	A	G	.	.	MAF_INRAE=15.789
NC_035081.1	60897820	.	G	T	.	.	MAF_INRAE=37.975;MAF_USDA=30.588
NC_035081.1	60897875	.	C	T	.	.	MAF_USDA=2.941
NC_035081.1	60897895	.	C	A	.	.	MAF_INRAE=22.152;MAF_USDA=20.0
NC_035081.1	60897907	.	G	A	.	.	MAF_USDA=2.941
NC_035081.1	60897966	.	C	T	.	.	MAF_INRAE=1.667
NC_035081.1	60898183	.	C	A	.	.	MAF_INRAE=37.975;MAF_USDA=24.706
NC_035081.1	60898222	.	G	A	.	.	MAF_USDA=2.353
NC_035081.1	60898305	.	A	C	.	.	MAF_USDA=39.583
NC_035081.1	60898312	.	C	A	.	.	MAF_INRAE=44.937;MAF_USDA=47.059
NC_035081.1	60898328	.	C	T	.	.	MAF_INRAE=22.785;MAF_USDA=20.588
NC_035081.1	60898382	.	C	T	.	.	MAF_INRAE=23.418;MAF_USDA=20.588
NC_035081.1	60898408	.	G	A	.	.	MAF_INRAE=22.152;MAF_USDA=21.176
NC_035081.1	60898409	.	T	C	.	.	MAF_INRAE=22.5;MAF_USDA=21.176
NC_035081.1	60898410	.	A	C	.	.	MAF_INRAE=37.975;MAF_USDA=24.118
NC_035081.1	60898471	.	C	T	.	.	MAF_INRAE=5.063;MAF_USDA=5.952
NC_035081.1	60898491	.	C	T	.	.	MAF_INRAE=6.667;MAF_USDA=2.459
NC_035081.1	60898501	.	C	T	.	.	MAF_INRAE=16.667
NC_035081.1	60898552	.	G	A	.	.	MAF_INRAE=37.342;MAF_USDA=29.412
NC_035081.1	60898569	.	T	A	.	.	MAF_USDA=2.459
NC_035081.1	60898685	.	G	A	.	.	MAF_USDA=4.706
NC_035081.1	60898707	.	G	A	.	.	MAF_USDA=2.941
NC_035081.1	60898775	.	C	T	.	.	MAF_USDA=4.118
NC_035081.1	60898873	.	G	A	.	.	MAF_INRAE=22.785;MAF_USDA=20.0
NC_035081.1	60898878	.	A	G	.	.	MAF_INRAE=5.696;MAF_USDA=5.882
NC_035081.1	60898987	.	C	T	.	.	MAF_INRAE=37.975;MAF_USDA=25.294
NC_035081.1	60898992	.	A	T	.	.	MAF_USDA=3.279
NC_035081.1	60898996	.	A	G	.	.	MAF_USDA=3.279
NC_035081.1	60899015	.	G	T	.	.	MAF_INRAE=27.215;MAF_USDA=20.833
NC_035081.1	60899021	.	T	C	.	.	MAF_USDA=1.639
NC_035081.1	60899040	.	G	A	.	.	MAF_USDA=10.588
NC_035081.1	60899072	.	A	C	.	.	MAF_INRAE=18.987;MAF_USDA=18.824
NC_035081.1	60899073	.	A	C	.	.	MAF_INRAE=19.167;MAF_USDA=18.235
NC_035081.1	60899122	.	C	A	.	.	MAF_USDA=2.459
NC_035081.1	60899297	.	C	T	.	.	MAF_INRAE=21.053;MAF_USDA=17.262
NC_035081.1	60899311	.	T	C	.	.	MAF_INRAE=15.789;MAF_USDA=49.405
NC_035081.1	60899340	.	C	G	.	.	MAF_USDA=17.262
NC_035081.1	60899435	.	T	G	.	.	MAF_USDA=5.738
NC_035081.1	60899437	.	T	G	.	.	MAF_USDA=3.529
NC_035081.1	60899513	.	G	A	.	.	MAF_USDA=3.279
NC_035081.1	60899547	.	A	G	.	.	MAF_INRAE=22.785;MAF_USDA=19.412
NC_035081.1	60899561	.	C	G	.	.	MAF_USDA=11.765
NC_035081.1	60899571	.	G	A	.	.	MAF_INRAE=32.278;MAF_USDA=14.118
NC_035081.1	60899584	.	A	T	.	.	MAF_INRAE=22.785;MAF_USDA=19.412
NC_035081.1	60899679	.	T	A	.	.	MAF_INRAE=21.519;MAF_USDA=5.0
NC_035081.1	60899726	.	C	T	.	.	MAF_INRAE=31.646;MAF_USDA=16.667
NC_035081.1	60899749	.	C	T	.	.	MAF_USDA=6.25
NC_035081.1	60899867	.	C	A	.	.	MAF_USDA=6.25
NC_035081.1	60899906	.	A	G	.	.	MAF_INRAE=48.333
NC_035081.1	60900000	.	G	A	.	.	MAF_INRAE=22.152;MAF_USDA=20.588
NC_035081.1	60900019	.	T	A	.	.	MAF_USDA=3.529
NC_035081.1	60900088	.	A	T	.	.	MAF_INRAE=16.667;MAF_USDA=10.588
NC_035081.1	60900096	.	G	T	.	.	MAF_USDA=2.459
NC_035081.1	60900100	.	G	C	.	.	MAF_INRAE=39.873;MAF_USDA=47.647
NC_035081.1	60900132	.	C	T	.	.	MAF_INRAE=39.873;MAF_USDA=48.824
NC_035081.1	60900214	.	C	T	.	.	MAF_INRAE=48.333;MAF_USDA=50.0
NC_035081.1	60900308	.	T	A	.	.	MAF_USDA=2.353
NC_035081.1	60900345	.	G	C	.	.	MAF_INRAE=22.152;MAF_USDA=20.0
NC_035081.1	60900393	.	C	T	.	.	MAF_INRAE=36.709;MAF_USDA=26.471
NC_035081.1	60900398	.	G	A	.	.	MAF_USDA=1.639
NC_035081.1	60900422	.	A	T	.	.	MAF_INRAE=37.342;MAF_USDA=25.882
NC_035081.1	60900440	.	C	A	.	.	MAF_INRAE=5.696;MAF_USDA=5.882
NC_035081.1	60900500	.	A	T	.	.	MAF_INRAE=37.975;MAF_USDA=30.588
NC_035081.1	60900501	.	T	A	.	.	MAF_INRAE=22.785;MAF_USDA=20.0
NC_035081.1	60900521	.	G	C	.	.	MAF_INRAE=37.975;MAF_USDA=30.588
NC_035081.1	60900537	.	G	T	.	.	MAF_USDA=1.639
NC_035081.1	60900635	.	C	A	.	.	MAF_INRAE=39.241;MAF_USDA=48.824
NC_035081.1	60900718	.	G	A	.	.	MAF_USDA=1.639
NC_035081.1	60900723	.	G	T	.	.	MAF_INRAE=5.696;MAF_USDA=5.882
NC_035081.1	60900784	.	T	C	.	.	MAF_INRAE=22.785;MAF_USDA=20.0
NC_035081.1	60900798	.	T	C	.	.	MAF_INRAE=39.241;MAF_USDA=48.824
NC_035081.1	60900886	.	C	A	.	.	MAF_INRAE=39.241;MAF_USDA=47.647
NC_035081.1	60900894	.	A	G	.	.	MAF_INRAE=38.608;MAF_USDA=49.412
NC_035081.1	60900929	.	G	A	.	.	MAF_INRAE=17.5
NC_035081.1	60901039	.	G	T	.	.	MAF_USDA=10.588
NC_035081.1	60901059	.	G	A	.	.	MAF_INRAE=37.975;MAF_USDA=30.588
NC_035081.1	60901113	.	C	G	.	.	MAF_INRAE=22.785;MAF_USDA=20.833
NC_035081.1	60901168	.	C	G	.	.	MAF_USDA=4.098
NC_035081.1	60901344	.	A	G	.	.	MAF_USDA=1.639
NC_035081.1	60901346	.	T	G	.	.	MAF_INRAE=37.975;MAF_USDA=30.588
NC_035081.1	60901391	.	C	A	.	.	MAF_INRAE=22.785
NC_035081.1	60901401	.	G	A	.	.	MAF_USDA=4.706
NC_035081.1	60901456	.	A	C	.	.	MAF_INRAE=39.241;MAF_USDA=48.824
NC_035081.1	60901495	.	G	T	.	.	MAF_USDA=37.5
NC_035081.1	60901496	.	A	C	.	.	MAF_USDA=37.5
NC_035081.1	60901513	.	T	C	.	.	MAF_INRAE=22.785;MAF_USDA=20.588
NC_035081.1	60901557	.	A	C	.	.	MAF_USDA=1.639
NC_035081.1	60901562	.	T	A	.	.	MAF_INRAE=4.43;MAF_USDA=10.417
NC_035081.1	60901565	.	T	C	.	.	MAF_INRAE=46.667;MAF_USDA=48.824
NC_035081.1	60901566	.	G	A	.	.	MAF_INRAE=23.333;MAF_USDA=20.0
NC_035081.1	60901631	.	A	T	.	.	MAF_INRAE=2.5
NC_035081.1	60901633	.	A	G	.	.	MAF_INRAE=39.873;MAF_USDA=47.647
NC_035081.1	60901717	.	T	A	.	.	MAF_INRAE=39.241;MAF_USDA=48.235
NC_035081.1	60901769	.	C	T	.	.	MAF_USDA=2.459
NC_035081.1	60901811	.	T	C	.	.	MAF_INRAE=22.785
NC_035081.1	60901835	.	T	C	.	.	MAF_INRAE=5.696;MAF_USDA=5.738
NC_035081.1	60901886	.	C	A	.	.	MAF_USDA=1.639
NC_035081.1	60901897	.	T	A	.	.	MAF_INRAE=22.785;MAF_USDA=19.412
NC_035081.1	60901917	.	T	G	.	.	MAF_INRAE=37.975;MAF_USDA=27.059
NC_035081.1	60901933	.	T	C	.	.	MAF_USDA=3.279
NC_035081.1	60902082	.	G	A	.	.	MAF_USDA=1.639
NC_035081.1	60902113	.	C	T	.	.	MAF_INRAE=33.544;MAF_USDA=21.765
NC_035081.1	60902196	.	G	A	.	.	MAF_USDA=1.639
NC_035081.1	60902221	.	G	A	.	.	MAF_INRAE=37.975;MAF_USDA=32.353
NC_035081.1	60902256	.	G	T	.	.	MAF_INRAE=34.177;MAF_USDA=42.353
NC_035081.1	60902314	.	T	C	.	.	MAF_INRAE=34.177;MAF_USDA=42.353
NC_035081.1	60902365	.	T	C	.	.	MAF_INRAE=6.667;MAF_USDA=3.279
NC_035081.1	60902368	.	T	C	.	.	MAF_INRAE=21.519;MAF_USDA=4.918
NC_035081.1	60902408	.	A	G	.	.	MAF_INRAE=32.278;MAF_USDA=12.941
NC_035081.1	60902536	.	G	A	.	.	MAF_USDA=4.706
NC_035081.1	60902616	.	T	A	.	.	MAF_INRAE=22.785;MAF_USDA=33.333
NC_035081.1	60902648	.	T	C	.	.	MAF_USDA=3.571
NC_035081.1	60902678	.	A	T	.	.	MAF_USDA=2.083
NC_035081.1	60902684	.	T	A	.	.	MAF_INRAE=36.842;MAF_USDA=22.917
NC_035081.1	60902696	.	T	A	.	.	MAF_USDA=30.435
NC_035081.1	60902746	.	G	A	.	.	MAF_INRAE=6.667;MAF_USDA=5.738
NC_035081.1	60902789	.	G	A	.	.	MAF_INRAE=5.833;MAF_USDA=4.918
NC_035081.1	60902836	.	C	T	.	.	MAF_USDA=11.475
NC_035081.1	60902886	.	G	A	.	.	MAF_INRAE=22.785;MAF_USDA=19.412
NC_035081.1	60902925	.	C	G	.	.	MAF_USDA=2.459
NC_035081.1	60903033	.	A	G	.	.	MAF_INRAE=37.342;MAF_USDA=31.176
NC_035081.1	60903229	.	G	A	.	.	MAF_USDA=10.417
NC_035081.1	60903238	.	C	T	.	.	MAF_INRAE=22.785;MAF_USDA=20.0
NC_035081.1	60903243	.	G	A	.	.	MAF_USDA=6.25
NC_035081.1	60903295	.	C	T	.	.	MAF_INRAE=2.5
NC_035081.1	60903305	.	G	A	.	.	MAF_INRAE=5.696;MAF_USDA=6.471
NC_035081.1	60903316	.	T	G	.	.	MAF_INRAE=4.43;MAF_USDA=10.417
NC_035081.1	60903330	.	G	C	.	.	MAF_INRAE=5.696;MAF_USDA=6.471
NC_035081.1	60903333	.	T	C	.	.	MAF_INRAE=29.167;MAF_USDA=27.059
NC_035081.1	60903368	.	C	A	.	.	MAF_INRAE=28.481;MAF_USDA=25.294
NC_035081.1	60903575	.	G	T	.	.	MAF_INRAE=22.785;MAF_USDA=20.0
NC_035081.1	60903673	.	C	A	.	.	MAF_INRAE=21.519;MAF_USDA=20.0
NC_035081.1	60903751	.	G	T	.	.	MAF_USDA=4.118
NC_035081.1	60903798	.	A	G	.	.	MAF_USDA=9.412
NC_035081.1	60903845	.	T	C	.	.	MAF_USDA=11.667
NC_035081.1	60903892	.	C	G	.	.	MAF_USDA=30.588
NC_035081.1	60903902	.	A	G	.	.	MAF_USDA=50.0
NC_035081.1	60903934	.	G	A	.	.	MAF_USDA=1.695
NC_035081.1	60904562	.	A	G	.	.	MAF_USDA=43.75
NC_035081.1	60904610	.	C	T	.	.	MAF_USDA=37.5
NC_035081.1	60904615	.	A	C	.	.	MAF_USDA=4.31
NC_035081.1	60904628	.	C	T	.	.	MAF_USDA=14.458
NC_035081.1	60904709	.	A	G	.	.	MAF_USDA=29.167
NC_035081.1	60904711	.	G	A	.	.	MAF_USDA=16.667
NC_035081.1	60904726	.	A	C	.	.	MAF_USDA=7.5
NC_035081.1	60904772	.	G	T	.	.	MAF_USDA=4.918
NC_035081.1	60904792	.	A	T	.	.	MAF_INRAE=22.785;MAF_USDA=20.0
NC_035081.1	60904816	.	C	T	.	.	MAF_INRAE=37.342;MAF_USDA=31.765
NC_035081.1	60904817	.	G	A	.	.	MAF_INRAE=17.5
NC_035081.1	60904839	.	G	A	.	.	MAF_USDA=4.706
NC_035081.1	60904907	.	T	G	.	.	MAF_INRAE=21.053;MAF_USDA=33.333
NC_035081.1	60904908	.	A	C	.	.	MAF_USDA=2.459
NC_035081.1	60905001	.	G	A	.	.	MAF_INRAE=43.333;MAF_USDA=39.583
NC_035081.1	60905009	.	T	G	.	.	MAF_INRAE=43.333;MAF_USDA=46.471
NC_035081.1	60905082	.	G	T	.	.	MAF_INRAE=22.785;MAF_USDA=20.0
NC_035081.1	60905107	.	G	A	.	.	MAF_INRAE=39.873;MAF_USDA=49.412
NC_035081.1	60905115	.	C	T	.	.	MAF_USDA=9.016
NC_035081.1	60905170	.	G	T	.	.	MAF_INRAE=21.519;MAF_USDA=10.656
NC_035081.1	60905213	.	C	T	.	.	MAF_INRAE=14.167;MAF_USDA=1.176
NC_035081.1	60905216	.	C	A	.	.	MAF_INRAE=37.975;MAF_USDA=26.471
NC_035081.1	60905218	.	C	T	.	.	MAF_USDA=1.639
NC_035081.1	60905224	.	G	A	.	.	MAF_USDA=2.353
NC_035081.1	60905246	.	T	G	.	.	MAF_INRAE=37.975;MAF_USDA=27.647
NC_035081.1	60905325	.	G	T	.	.	MAF_INRAE=6.667;MAF_USDA=1.639
NC_035081.1	60905359	.	C	A	.	.	MAF_USDA=3.279
NC_035081.1	60905366	.	T	A	.	.	MAF_INRAE=8.228;MAF_USDA=3.279
NC_035081.1	60905369	.	A	T	.	.	MAF_INRAE=5.833;MAF_USDA=3.279
NC_035081.1	60905475	.	T	C	.	.	MAF_USDA=13.115
NC_035081.1	60905478	.	C	T	.	.	MAF_INRAE=22.785
NC_035081.1	60905479	.	G	A	.	.	MAF_USDA=22.941
NC_035081.1	60905583	.	G	T	.	.	MAF_INRAE=22.152
NC_035081.1	60905586	.	G	T	.	.	MAF_INRAE=22.5;MAF_USDA=20.833
NC_035081.1	60905593	.	C	G	.	.	MAF_INRAE=22.152
NC_035081.1	60905608	.	A	C	.	.	MAF_INRAE=21.519
NC_035081.1	60905611	.	A	C	.	.	MAF_INRAE=21.667
NC_035081.1	60905661	.	C	T	.	.	MAF_INRAE=22.152;MAF_USDA=20.588
NC_035081.1	60905700	.	A	T	.	.	MAF_USDA=6.25
NC_035081.1	60905706	.	A	C	.	.	MAF_USDA=25.0
NC_035081.1	60905711	.	T	A	.	.	MAF_INRAE=14.167;MAF_USDA=1.176
NC_035081.1	60905713	.	C	T	.	.	MAF_INRAE=22.785;MAF_USDA=20.588
NC_035081.1	60905809	.	G	T	.	.	MAF_INRAE=2.5
NC_035081.1	60905811	.	G	A	.	.	MAF_INRAE=37.975;MAF_USDA=25.882
NC_035081.1	60905845	.	G	T	.	.	MAF_USDA=2.459
NC_035081.1	60905897	.	G	A	.	.	MAF_INRAE=22.785;MAF_USDA=21.765
NC_035081.1	60905908	.	G	C	.	.	MAF_INRAE=37.975;MAF_USDA=17.059
NC_035081.1	60905987	.	A	T	.	.	MAF_INRAE=22.785;MAF_USDA=20.0
NC_035081.1	60905997	.	G	A	.	.	MAF_USDA=1.639
NC_035081.1	60906032	.	C	A	.	.	MAF_USDA=2.353
NC_035081.1	60906088	.	A	G	.	.	MAF_INRAE=39.873;MAF_USDA=50.0
NC_035081.1	60906143	.	G	A	.	.	MAF_INRAE=14.167;MAF_USDA=1.765
NC_035081.1	60906160	.	A	C	.	.	MAF_INRAE=2.5
NC_035081.1	60906178	.	A	G	.	.	MAF_INRAE=37.975;MAF_USDA=31.176
NC_035081.1	60906228	.	C	A	.	.	MAF_INRAE=22.785;MAF_USDA=20.0
NC_035081.1	60906229	.	G	A	.	.	MAF_INRAE=19.62;MAF_USDA=3.279
NC_035081.1	60906237	.	C	A	.	.	MAF_USDA=2.459
NC_035081.1	60906307	.	T	G	.	.	MAF_USDA=4.098
NC_035081.1	60906346	.	G	T	.	.	MAF_INRAE=20.833;MAF_USDA=30.588
NC_035081.1	60906409	.	G	T	.	.	MAF_INRAE=14.167;MAF_USDA=2.353
NC_035081.1	60906473	.	G	A	.	.	MAF_INRAE=27.848;MAF_USDA=31.176
NC_035081.1	60906481	.	A	C	.	.	MAF_USDA=9.836
NC_035081.1	60906501	.	A	T	.	.	MAF_INRAE=27.848;MAF_USDA=27.647
NC_035081.1	60906503	.	A	T	.	.	MAF_INRAE=26.667;MAF_USDA=28.235
NC_035081.1	60906551	.	A	C	.	.	MAF_INRAE=39.241;MAF_USDA=48.824
NC_035081.1	60906559	.	G	C	.	.	MAF_USDA=6.25
NC_035081.1	60906631	.	G	T	.	.	MAF_INRAE=2.632
NC_035081.1	60906652	.	A	T	.	.	MAF_INRAE=8.228;MAF_USDA=3.279
NC_035081.1	60906837	.	T	G	.	.	MAF_INRAE=37.342;MAF_USDA=25.294
NC_035081.1	60906838	.	G	C	.	.	MAF_INRAE=25.833;MAF_USDA=12.941
NC_035081.1	60906959	.	T	C	.	.	MAF_INRAE=2.5
NC_035081.1	60906977	.	T	A	.	.	MAF_INRAE=2.5
NC_035081.1	60906996	.	A	T	.	.	MAF_INRAE=37.975;MAF_USDA=26.471
NC_035081.1	60907211	.	T	C	.	.	MAF_USDA=2.353
NC_035081.1	60907223	.	G	T	.	.	MAF_USDA=1.639
NC_035081.1	60907293	.	A	C	.	.	MAF_INRAE=22.785;MAF_USDA=24.118
NC_035081.1	60907325	.	T	C	.	.	MAF_USDA=3.279
NC_035081.1	60907351	.	G	A	.	.	MAF_INRAE=37.975;MAF_USDA=27.059
NC_035081.1	60907381	.	G	T	.	.	MAF_USDA=2.459
NC_035081.1	60907420	.	G	A	.	.	MAF_INRAE=21.519;MAF_USDA=3.279
NC_035081.1	60907517	.	C	T	.	.	MAF_INRAE=14.167;MAF_USDA=2.083
NC_035081.1	60907619	.	G	A	.	.	MAF_USDA=10.588
NC_035081.1	60907620	.	T	C	.	.	MAF_USDA=4.918
NC_035081.1	60907663	.	C	T	.	.	MAF_USDA=10.588
NC_035081.1	60907742	.	A	C	.	.	MAF_INRAE=39.241;MAF_USDA=48.235
NC_035081.1	60907802	.	G	A	.	.	MAF_INRAE=37.975;MAF_USDA=31.176
NC_035081.1	60907854	.	T	A	.	.	MAF_USDA=2.353
NC_035081.1	60907913	.	T	C	.	.	MAF_INRAE=39.241;MAF_USDA=47.647
NC_035081.1	60907954	.	A	G	.	.	MAF_INRAE=22.785;MAF_USDA=20.0
NC_035081.1	60908010	.	T	C	.	.	MAF_INRAE=2.5
NC_035081.1	60908068	.	G	A	.	.	MAF_INRAE=37.975;MAF_USDA=32.353
NC_035081.1	60908139	.	T	G	.	.	MAF_INRAE=6.667;MAF_USDA=29.167
NC_035081.1	60908555	.	A	G	.	.	MAF_USDA=6.25
NC_035081.1	60908603	.	C	T	.	.	MAF_INRAE=37.975;MAF_USDA=29.412
NC_035081.1	60908742	.	G	T	.	.	MAF_INRAE=18.354;MAF_USDA=16.471
NC_035081.1	60908762	.	A	C	.	.	MAF_USDA=4.098
NC_035081.1	60908784	.	C	T	.	.	MAF_INRAE=6.667;MAF_USDA=25.882
NC_035081.1	60908801	.	A	G	.	.	MAF_INRAE=44.937;MAF_USDA=45.882
NC_035081.1	60908818	.	C	A	.	.	MAF_INRAE=13.333;MAF_USDA=1.639
NC_035081.1	60908840	.	T	G	.	.	MAF_INRAE=6.667;MAF_USDA=1.639
NC_035081.1	60908857	.	G	T	.	.	MAF_INRAE=37.975;MAF_USDA=25.882
NC_035081.1	60908939	.	T	C	.	.	MAF_USDA=3.279
NC_035081.1	60909241	.	C	T	.	.	MAF_USDA=3.279
NC_035081.1	60909293	.	C	T	.	.	MAF_INRAE=2.5
NC_035081.1	60909623	.	C	T	.	.	MAF_USDA=1.639
NC_035081.1	60909858	.	G	T	.	.	MAF_USDA=3.279
NC_035081.1	60909993	.	T	A	.	.	MAF_USDA=12.353
NC_035081.1	60910023	.	C	T	.	.	MAF_USDA=8.824
NC_035081.1	60910113	.	G	A	.	.	MAF_INRAE=4.43;MAF_USDA=10.417
NC_035081.1	60910114	.	T	C	.	.	MAF_USDA=13.529
NC_035081.1	60910173	.	G	A	.	.	MAF_USDA=1.639
NC_035081.1	60910174	.	C	G	.	.	MAF_USDA=1.639
NC_035081.1	60910187	.	C	A	.	.	MAF_INRAE=22.785;MAF_USDA=19.412
NC_035081.1	60910294	.	C	A	.	.	MAF_INRAE=37.975;MAF_USDA=22.941
NC_035081.1	60910518	.	C	A	.	.	MAF_USDA=3.529
NC_035081.1	60910519	.	T	A	.	.	MAF_USDA=3.529
NC_035081.1	60910573	.	A	G	.	.	MAF_USDA=4.706
NC_035081.1	60910640	.	T	C	.	.	MAF_INRAE=7.5;MAF_USDA=1.639
NC_035081.1	60910877	.	A	T	.	.	MAF_USDA=4.918
NC_035081.1	60910932	.	C	A	.	.	MAF_INRAE=10.833;MAF_USDA=4.098
NC_035081.1	60910946	.	T	C	.	.	MAF_INRAE=11.392;MAF_USDA=9.412
NC_035081.1	60910954	.	G	A	.	.	MAF_INRAE=22.785;MAF_USDA=26.471
NC_035081.1	60911018	.	T	G	.	.	MAF_INRAE=6.667;MAF_USDA=3.279
NC_035081.1	60911034	.	T	A	.	.	MAF_USDA=5.294
NC_035081.1	60911115	.	T	A	.	.	MAF_INRAE=17.5
NC_035081.1	60911165	.	A	G	.	.	MAF_USDA=2.459
NC_035081.1	60911185	.	A	G	.	.	MAF_INRAE=8.228;MAF_USDA=3.279
NC_035081.1	60911219	.	A	T	.	.	MAF_USDA=3.279
NC_035081.1	60911248	.	C	T	.	.	MAF_USDA=1.639
NC_035081.1	60911274	.	A	T	.	.	MAF_INRAE=2.5
NC_035081.1	60911287	.	G	A	.	.	MAF_INRAE=8.228;MAF_USDA=8.235
NC_035081.1	60911289	.	C	T,A	.	.	MAF_INRAE=2.5;MAF_USDA=1.639
NC_035081.1	60911336	.	A	C	.	.	MAF_INRAE=37.975;MAF_USDA=27.059
NC_035081.1	60911354	.	T	C	.	.	MAF_INRAE=27.5
NC_035081.1	60911364	.	G	A	.	.	MAF_INRAE=43.333;MAF_USDA=35.417
NC_035081.1	60911370	.	A	G	.	.	MAF_INRAE=3.333;MAF_USDA=6.25
NC_035081.1	60911410	.	A	T	.	.	MAF_INRAE=2.5
NC_035081.1	60911456	.	G	A	.	.	MAF_INRAE=22.785;MAF_USDA=20.0
NC_035081.1	60911550	.	G	T	.	.	MAF_INRAE=41.667;MAF_USDA=39.412
NC_035081.1	60911600	.	A	C	.	.	MAF_USDA=1.639
NC_035081.1	60911645	.	T	C	.	.	MAF_INRAE=37.975;MAF_USDA=25.882
NC_035081.1	60911664	.	T	C	.	.	MAF_INRAE=37.975;MAF_USDA=25.882
NC_035081.1	60911690	.	T	G	.	.	MAF_INRAE=8.228;MAF_USDA=3.279
NC_035081.1	60911739	.	C	T	.	.	MAF_INRAE=8.228;MAF_USDA=3.279
NC_035081.1	60911768	.	C	T	.	.	MAF_USDA=1.639
NC_035081.1	60911836	.	A	C	.	.	MAF_INRAE=22.785;MAF_USDA=20.0
NC_035081.1	60911852	.	A	T	.	.	MAF_USDA=12.295
NC_035081.1	60911867	.	C	T	.	.	MAF_INRAE=28.333;MAF_USDA=2.459
NC_035081.1	60911966	.	G	A	.	.	MAF_INRAE=10.833
NC_035081.1	60912016	.	G	T	.	.	MAF_INRAE=37.975;MAF_USDA=28.824
NC_035081.1	60912041	.	C	A	.	.	MAF_INRAE=39.873;MAF_USDA=48.824
NC_035081.1	60912067	.	C	T	.	.	MAF_INRAE=5.833;MAF_USDA=2.353
NC_035081.1	60912078	.	G	T	.	.	MAF_USDA=4.118
NC_035081.1	60912109	.	T	A	.	.	MAF_USDA=18.824
NC_035081.1	60912135	.	A	T	.	.	MAF_INRAE=38.333
NC_035081.1	60912300	.	G	T	.	.	MAF_INRAE=33.544;MAF_USDA=11.176
NC_035081.1	60912308	.	G	A	.	.	MAF_INRAE=5.833;MAF_USDA=2.083
NC_035081.1	60912521	.	C	A	.	.	MAF_USDA=3.529
NC_035081.1	60912526	.	A	T	.	.	MAF_USDA=4.706
NC_035081.1	60912641	.	C	A	.	.	MAF_INRAE=6.667;MAF_USDA=3.279
NC_035081.1	60912670	.	C	A	.	.	MAF_INRAE=5.833
NC_035081.1	60912698	.	A	C	.	.	MAF_INRAE=34.81;MAF_USDA=10.588
NC_035081.1	60912718	.	C	T	.	.	MAF_INRAE=3.333
NC_035081.1	60912747	.	G	A	.	.	MAF_INRAE=30.0
NC_035081.1	60912780	.	C	T	.	.	MAF_INRAE=39.241;MAF_USDA=48.235
NC_035081.1	60912830	.	G	A	.	.	MAF_INRAE=22.785;MAF_USDA=20.0
NC_035081.1	60912873	.	C	T	.	.	MAF_USDA=3.279
NC_035081.1	60912974	.	C	T	.	.	MAF_USDA=6.25
NC_035081.1	60913036	.	C	T	.	.	MAF_USDA=1.639
NC_035081.1	60913061	.	C	T	.	.	MAF_INRAE=5.833;MAF_USDA=24.706
NC_035081.1	60913155	.	T	C	.	.	MAF_INRAE=28.481;MAF_USDA=8.824
NC_035081.1	60913163	.	G	A	.	.	MAF_USDA=3.279
NC_035081.1	60913256	.	C	G	.	.	MAF_USDA=3.279
NC_035081.1	60913275	.	G	A	.	.	MAF_USDA=37.5
NC_035081.1	60913296	.	C	A	.	.	MAF_INRAE=3.333;MAF_USDA=2.083
NC_035081.1	60913412	.	A	C	.	.	MAF_INRAE=5.833;MAF_USDA=2.083
NC_035081.1	60913493	.	A	T	.	.	MAF_USDA=2.353
NC_035081.1	60913551	.	G	T	.	.	MAF_USDA=8.824
NC_035081.1	60913728	.	G	A	.	.	MAF_INRAE=6.667;MAF_USDA=2.459
NC_035081.1	60913796	.	A	C	.	.	MAF_INRAE=46.203;MAF_USDA=37.647
NC_035081.1	60913823	.	T	C	.	.	MAF_USDA=1.639
NC_035081.1	60913886	.	T	A	.	.	MAF_USDA=8.824
NC_035081.1	60913904	.	ACC	ACA	.	.	MAF_USDA=33.333
NC_035081.1	60913973	.	C	T	.	.	MAF_INRAE=8.228;MAF_USDA=3.279
NC_035081.1	60913985	.	A	C	.	.	MAF_INRAE=6.667;MAF_USDA=3.279
NC_035081.1	60914085	.	T	G	.	.	MAF_INRAE=39.241;MAF_USDA=48.235
NC_035081.1	60914096	.	T	G	.	.	MAF_INRAE=8.228;MAF_USDA=3.279
NC_035081.1	60914119	.	C	T	.	.	MAF_INRAE=22.785;MAF_USDA=18.824
NC_035081.1	60914142	.	A	C	.	.	MAF_INRAE=5.833;MAF_USDA=2.083
NC_035081.1	60914171	.	G	A	.	.	MAF_USDA=6.25
NC_035081.1	60914362	.	T	C	.	.	MAF_INRAE=39.241;MAF_USDA=48.235
NC_035081.1	60914395	.	T	G	.	.	MAF_INRAE=15.789;MAF_USDA=12.941
NC_035081.1	60914427	.	G	T	.	.	MAF_INRAE=39.241;MAF_USDA=48.235
NC_035081.1	60914454	.	T	C	.	.	MAF_INRAE=2.5
NC_035081.1	60914468	.	C	T	.	.	MAF_INRAE=10.833;MAF_USDA=3.279
NC_035081.1	60914489	.	C	T	.	.	MAF_USDA=6.25
NC_035081.1	60914666	.	C	T	.	.	MAF_INRAE=39.241;MAF_USDA=37.059
NC_035081.1	60914681	.	A	C	.	.	MAF_INRAE=5.833
NC_035081.1	60914685	.	T	G	.	.	MAF_INRAE=39.241;MAF_USDA=48.235
NC_035081.1	60914703	.	C	A	.	.	MAF_INRAE=8.228;MAF_USDA=4.706
NC_035081.1	60914748	.	G	C	.	.	MAF_INRAE=37.975;MAF_USDA=29.167
NC_035081.1	60914754	.	C	G	.	.	MAF_INRAE=5.833;MAF_USDA=2.083
NC_035081.1	60914795	.	C	A	.	.	MAF_USDA=5.294
NC_035081.1	60914809	.	T	C	.	.	MAF_USDA=1.639
NC_035081.1	60914834	.	T	A	.	.	MAF_USDA=2.353
NC_035081.1	60914885	.	A	G	.	.	MAF_INRAE=15.789;MAF_USDA=12.353
NC_035081.1	60914924	.	T	G	.	.	MAF_INRAE=22.785;MAF_USDA=20.0
NC_035081.1	60915124	.	G	T	.	.	MAF_INRAE=2.5
NC_035081.1	60915176	.	G	C	.	.	MAF_INRAE=8.228;MAF_USDA=3.279
NC_035081.1	60915271	.	T	A	.	.	MAF_USDA=12.295
NC_035081.1	60915455	.	G	T	.	.	MAF_USDA=13.934
NC_035081.1	60915476	.	C	A	.	.	MAF_USDA=4.706
NC_035081.1	60915495	.	C	G	.	.	MAF_INRAE=5.833;MAF_USDA=24.706
NC_035081.1	60915508	.	C	T	.	.	MAF_USDA=2.353
NC_035081.1	60915519	.	C	A	.	.	MAF_INRAE=33.544;MAF_USDA=20.0
NC_035081.1	60915557	.	G	T	.	.	MAF_USDA=2.459
NC_035081.1	60915611	.	C	A	.	.	MAF_INRAE=8.228;MAF_USDA=4.706
NC_035081.1	60915734	.	C	A	.	.	MAF_USDA=24.706
NC_035081.1	60915775	.	T	C	.	.	MAF_USDA=1.639
NC_035081.1	60915848	.	T	C	.	.	MAF_INRAE=10.833;MAF_USDA=1.639
NC_035081.1	60915851	.	T	A	.	.	MAF_INRAE=6.667;MAF_USDA=3.279
NC_035081.1	60915960	.	A	T	.	.	MAF_INRAE=15.789;MAF_USDA=5.882
NC_035081.1	60915963	.	T	A	.	.	MAF_INRAE=15.789;MAF_USDA=13.115
NC_035081.1	60915964	.	T	A	.	.	MAF_USDA=12.353
NC_035081.1	60915965	.	A	T	.	.	MAF_INRAE=26.582;MAF_USDA=42.353
NC_035081.1	60915966	.	A	T	.	.	MAF_USDA=1.639
NC_035081.1	60915981	.	G	A	.	.	MAF_USDA=4.098
NC_035081.1	60915983	.	G	A	.	.	MAF_USDA=3.279
NC_035081.1	60916122	.	T	C	.	.	MAF_USDA=1.639
NC_035081.1	60916123	.	T	A	.	.	MAF_USDA=1.639
NC_035081.1	60916247	.	T	C	.	.	MAF_INRAE=4.43;MAF_USDA=10.417
NC_035081.1	60916280	.	A	G	.	.	MAF_INRAE=39.241;MAF_USDA=50.0
NC_035081.1	60916305	.	T	A	.	.	MAF_INRAE=28.333;MAF_USDA=25.882
NC_035081.1	60916310	.	T	G	.	.	MAF_INRAE=6.667
NC_035081.1	60916325	.	T	C	.	.	MAF_INRAE=6.667;MAF_USDA=3.279
NC_035081.1	60916393	.	A	T	.	.	MAF_USDA=2.353
NC_035081.1	60916430	.	G	A	.	.	MAF_INRAE=4.43;MAF_USDA=10.417
NC_035081.1	60916431	.	T	G	.	.	MAF_INRAE=22.5;MAF_USDA=20.0
NC_035081.1	60916506	.	C	A	.	.	MAF_INRAE=22.152;MAF_USDA=20.0
NC_035081.1	60916554	.	A	G	.	.	MAF_INRAE=12.658;MAF_USDA=9.412
NC_035081.1	60916605	.	A	T	.	.	MAF_INRAE=39.241;MAF_USDA=49.412
NC_035081.1	60916652	.	A	G	.	.	MAF_INRAE=39.241;MAF_USDA=49.412
NC_035081.1	60916668	.	A	T	.	.	MAF_USDA=1.765
NC_035081.1	60916669	.	T	A	.	.	MAF_USDA=1.765
NC_035081.1	60916677	.	G	T	.	.	MAF_USDA=2.459
NC_035081.1	60916789	.	G	T	.	.	MAF_USDA=6.25
NC_035081.1	60916832	.	A	C	.	.	MAF_INRAE=37.975;MAF_USDA=31.765
NC_035081.1	60916921	.	C	T	.	.	MAF_USDA=1.639
NC_035081.1	60917044	.	G	T	.	.	MAF_INRAE=22.785;MAF_USDA=20.0
NC_035081.1	60917059	.	G	A	.	.	MAF_USDA=5.294
NC_035081.1	60917093	.	T	G	.	.	MAF_USDA=24.118
NC_035081.1	60917192	.	G	T	.	.	MAF_USDA=2.459
NC_035081.1	60917232	.	G	A	.	.	MAF_USDA=4.918
NC_035081.1	60917329	.	G	T	.	.	MAF_USDA=1.639
NC_035081.1	60917346	.	A	G	.	.	MAF_USDA=29.167
NC_035081.1	60917363	.	A	G	.	.	MAF_INRAE=6.667
NC_035081.1	60917378	.	T	C	.	.	MAF_INRAE=15.789;MAF_USDA=7.647
NC_035081.1	60917388	.	T	C	.	.	MAF_INRAE=6.667;MAF_USDA=3.279
NC_035081.1	60917401	.	A	G	.	.	MAF_INRAE=6.667
NC_035081.1	60917411	.	T	C	.	.	MAF_USDA=20.588
NC_035081.1	60917500	.	G	T	.	.	MAF_INRAE=5.696;MAF_USDA=12.353
NC_035081.1	60917581	.	A	C	.	.	MAF_USDA=4.098
NC_035081.1	60917614	.	A	G	.	.	MAF_USDA=4.706
NC_035081.1	60917700	.	G	T	.	.	MAF_INRAE=22.785;MAF_USDA=19.412
NC_035081.1	60917818	.	A	T	.	.	MAF_USDA=24.118
NC_035081.1	60917830	.	T	G	.	.	MAF_INRAE=5.833;MAF_USDA=2.083
NC_035081.1	60917873	.	G	T	.	.	MAF_INRAE=6.667;MAF_USDA=2.459
NC_035081.1	60917906	.	A	T	.	.	MAF_INRAE=6.667
NC_035081.1	60917936	.	G	T	.	.	MAF_INRAE=15.0;MAF_USDA=17.059
NC_035081.1	60918025	.	G	C	.	.	MAF_INRAE=15.789;MAF_USDA=5.882
NC_035081.1	60918051	.	G	T	.	.	MAF_USDA=1.639
NC_035081.1	60918441	.	T	G	.	.	MAF_INRAE=6.667
NC_035081.1	60918532	.	C	G	.	.	MAF_INRAE=23.333;MAF_USDA=6.471
NC_035081.1	60918622	.	C	T	.	.	MAF_INRAE=6.667
NC_035081.1	60918630	.	C	T	.	.	MAF_USDA=3.279
NC_035081.1	60918706	.	G	C	.	.	MAF_USDA=16.393
NC_035081.1	60918868	.	G	A	.	.	MAF_INRAE=39.241;MAF_USDA=48.824
NC_035081.1	60918875	.	T	C	.	.	MAF_INRAE=20.886;MAF_USDA=18.235
NC_035081.1	60919033	.	A	T	.	.	MAF_INRAE=39.241;MAF_USDA=48.824
NC_035081.1	60919129	.	C	G	.	.	MAF_USDA=2.459
NC_035081.1	60919165	.	A	C	.	.	MAF_USDA=1.639
NC_035081.1	60919305	.	G	A	.	.	MAF_INRAE=24.167;MAF_USDA=21.765
NC_035081.1	60919319	.	C	A	.	.	MAF_USDA=2.459
NC_035081.1	60919323	.	C	G	.	.	MAF_INRAE=8.228;MAF_USDA=3.279
NC_035081.1	60919357	.	T	C	.	.	MAF_INRAE=39.241;MAF_USDA=48.235
NC_035081.1	60919384	.	C	T	.	.	MAF_USDA=2.459
NC_035081.1	60919538	.	C	A	.	.	MAF_INRAE=36.709;MAF_USDA=32.941
NC_035081.1	60919601	.	C	T	.	.	MAF_INRAE=21.519;MAF_USDA=25.294
NC_035081.1	60919622	.	G	T	.	.	MAF_INRAE=32.278;MAF_USDA=44.118
NC_035081.1	60919623	.	C	T	.	.	MAF_INRAE=46.667;MAF_USDA=47.647
NC_035081.1	60919686	.	C	T	.	.	MAF_INRAE=39.241;MAF_USDA=48.824
NC_035081.1	60919892	.	A	G	.	.	MAF_INRAE=17.5;MAF_USDA=3.279
NC_035081.1	60919893	.	A	C	.	.	MAF_INRAE=17.5;MAF_USDA=3.279
NC_035081.1	60919987	.	G	A	.	.	MAF_INRAE=16.667
NC_035081.1	60920002	.	C	A	.	.	MAF_USDA=1.639
NC_035081.1	60920026	.	C	A	.	.	MAF_INRAE=10.833;MAF_USDA=2.459
NC_035081.1	60920081	.	C	T	.	.	MAF_USDA=2.459
NC_035081.1	60920144	.	G	A	.	.	MAF_INRAE=24.167;MAF_USDA=23.214
NC_035081.1	60920217	.	A	T	.	.	MAF_INRAE=39.241;MAF_USDA=50.0
NC_035081.1	60920448	.	A	T	.	.	MAF_USDA=4.918
NC_035081.1	60920827	.	A	G	.	.	MAF_INRAE=44.937;MAF_USDA=40.588
NC_035081.1	60920856	.	A	G	.	.	MAF_USDA=1.639
NC_035081.1	60920878	.	G	A	.	.	MAF_INRAE=39.873;MAF_USDA=49.412
NC_035081.1	60921014	.	T	A	.	.	MAF_INRAE=17.5
NC_035081.1	60921418	.	C	A	.	.	MAF_USDA=12.941
NC_035081.1	60921440	.	C	G	.	.	MAF_INRAE=22.785;MAF_USDA=19.412
NC_035081.1	60921468	.	A	G	.	.	MAF_INRAE=16.456;MAF_USDA=6.471
NC_035081.1	60921533	.	C	T	.	.	MAF_USDA=2.353
NC_035081.1	60921617	.	G	A	.	.	MAF_INRAE=39.873;MAF_USDA=48.824
NC_035081.1	60921658	.	C	T	.	.	MAF_INRAE=22.785;MAF_USDA=19.412
NC_035081.1	60921924	.	A	G	.	.	MAF_INRAE=20.886;MAF_USDA=24.706
NC_035081.1	60922080	.	C	T	.	.	MAF_INRAE=2.5
NC_035081.1	60922083	.	A	G	.	.	MAF_INRAE=5.696;MAF_USDA=26.23
NC_035081.1	60922291	.	G	A	.	.	MAF_USDA=4.706
NC_035081.1	60922327	.	C	T	.	.	MAF_INRAE=39.241;MAF_USDA=48.235
NC_035081.1	60922647	.	A	G	.	.	MAF_INRAE=19.167;MAF_USDA=1.639
NC_035081.1	60922662	.	C	T	.	.	MAF_USDA=22.941
NC_035081.1	60922675	.	A	C	.	.	MAF_INRAE=20.0;MAF_USDA=2.459
NC_035081.1	60922685	.	C	T	.	.	MAF_INRAE=34.177;MAF_USDA=31.765
NC_035081.1	60922758	.	C	A	.	.	MAF_USDA=2.459
NC_035081.1	60922993	.	A	T	.	.	MAF_INRAE=47.5;MAF_USDA=37.5
NC_035081.1	60923045	.	A	G	.	.	MAF_INRAE=6.667
NC_035081.1	60923136	.	T	A	.	.	MAF_INRAE=23.333;MAF_USDA=27.059
NC_035081.1	60923137	.	G	T	.	.	MAF_INRAE=17.5
NC_035081.1	60923214	.	G	A	.	.	MAF_USDA=16.393
NC_035081.1	60923255	.	G	A	.	.	MAF_USDA=6.25
NC_035081.1	60923263	.	T	C	.	.	MAF_INRAE=3.333;MAF_USDA=2.083
NC_035081.1	60923283	.	C	T	.	.	MAF_INRAE=28.481;MAF_USDA=8.824
NC_035081.1	60923301	.	C	T	.	.	MAF_USDA=12.353
NC_035081.1	60923387	.	T	A	.	.	MAF_INRAE=22.785;MAF_USDA=23.529
NC_035081.1	60923464	.	C	T	.	.	MAF_INRAE=39.241;MAF_USDA=48.235
NC_035081.1	60923465	.	G	A	.	.	MAF_INRAE=21.519;MAF_USDA=31.176
NC_035081.1	60923587	.	C	T	.	.	MAF_INRAE=39.873;MAF_USDA=48.235
NC_035081.1	60923667	.	T	A	.	.	MAF_USDA=4.098
NC_035081.1	60923677	.	G	A	.	.	MAF_USDA=11.176
NC_035081.1	60923707	.	C	T	.	.	MAF_INRAE=6.667
NC_035081.1	60923723	.	T	G	.	.	MAF_USDA=1.639
NC_035081.1	60923728	.	C	G	.	.	MAF_INRAE=41.772;MAF_USDA=45.294
NC_035081.1	60923790	.	A	G	.	.	MAF_INRAE=41.772;MAF_USDA=40.0
NC_035081.1	60923797	.	G	A	.	.	MAF_INRAE=34.81;MAF_USDA=20.588
NC_035081.1	60925864	.	G	A	.	.	MAF_USDA=2.459
NC_035081.1	60925873	.	G	T	.	.	MAF_USDA=11.176
NC_035081.1	60925929	.	C	T	.	.	MAF_USDA=1.639
NC_035081.1	60925986	.	C	T	.	.	MAF_USDA=21.311
NC_035081.1	60925988	.	A	G	.	.	MAF_INRAE=23.333;MAF_USDA=22.353
NC_035081.1	60926012	.	G	A	.	.	MAF_USDA=2.5
NC_035081.1	60926143	.	A	C	.	.	MAF_INRAE=17.5
NC_035081.1	60926146	.	G	T	.	.	MAF_USDA=2.353
NC_035081.1	60926225	.	T	G	.	.	MAF_USDA=3.279
NC_035081.1	60926266	.	G	C	.	.	MAF_INRAE=37.975;MAF_USDA=27.059
NC_035081.1	60926298	.	C	T	.	.	MAF_USDA=3.279
NC_035081.1	60926333	.	C	T	.	.	MAF_INRAE=17.5;MAF_USDA=26.471
NC_035081.1	60926353	.	C	T	.	.	MAF_INRAE=10.833;MAF_USDA=1.639
NC_035081.1	60926355	.	T	C	.	.	MAF_USDA=3.529
NC_035081.1	60926356	.	A	T	.	.	MAF_INRAE=37.975;MAF_USDA=28.235
NC_035081.1	60926385	.	A	G	.	.	MAF_INRAE=39.241;MAF_USDA=48.235
NC_035081.1	60926440	.	C	T	.	.	MAF_USDA=1.639
NC_035081.1	60926454	.	C	T	.	.	MAF_USDA=6.25
NC_035081.1	60926570	.	A	G	.	.	MAF_USDA=1.639
NC_035081.1	60926623	.	T	G	.	.	MAF_INRAE=38.608;MAF_USDA=24.118
NC_035081.1	60926673	.	A	C	.	.	MAF_USDA=15.574
NC_035081.1	60926698	.	T	G	.	.	MAF_USDA=1.667
NC_035081.1	60926759	.	G	A	.	.	MAF_INRAE=6.667
NC_035081.1	60926803	.	T	C	.	.	MAF_INRAE=10.526;MAF_USDA=8.197
NC_035081.1	60926828	.	G	A	.	.	MAF_USDA=4.918
NC_035081.1	60926870	.	G	A	.	.	MAF_USDA=2.459
NC_035081.1	60926940	.	T	C	.	.	MAF_INRAE=22.785;MAF_USDA=24.706
NC_035081.1	60927021	.	G	A	.	.	MAF_INRAE=38.608;MAF_USDA=49.412
NC_035081.1	60927069	.	C	T	.	.	MAF_INRAE=22.785;MAF_USDA=39.583
NC_035081.1	60927074	.	T	G	.	.	MAF_USDA=2.459
NC_035081.1	60927155	.	T	A	.	.	MAF_USDA=1.639
NC_035081.1	60927183	.	C	T	.	.	MAF_USDA=4.118
NC_035081.1	60927241	.	G	T	.	.	MAF_USDA=27.083
NC_035081.1	60927244	.	T	G	.	.	MAF_USDA=27.083
NC_035081.1	60927324	.	T	A	.	.	MAF_USDA=14.706
NC_035081.1	60927437	.	A	T	.	.	MAF_INRAE=25.949;MAF_USDA=7.059
NC_035081.1	60927610	.	C	T	.	.	MAF_USDA=2.083
NC_035081.1	60927619	.	T	C	.	.	MAF_USDA=4.918
NC_035081.1	60927692	.	G	A	.	.	MAF_INRAE=39.241;MAF_USDA=48.824
NC_035081.1	60927843	.	G	A	.	.	MAF_INRAE=14.167;MAF_USDA=10.0
NC_035081.1	60927867	.	T	A	.	.	MAF_USDA=4.098
NC_035081.1	60927873	.	G	T	.	.	MAF_USDA=2.459
NC_035081.1	60927884	.	T	G	.	.	MAF_USDA=5.882
NC_035081.1	60927904	.	C	G	.	.	MAF_INRAE=6.667;MAF_USDA=1.639
NC_035081.1	60927921	.	G	A	.	.	MAF_INRAE=8.228;MAF_USDA=3.279
NC_035081.1	60928038	.	C	G	.	.	MAF_USDA=8.824
NC_035081.1	60928147	.	T	C	.	.	MAF_INRAE=39.241;MAF_USDA=47.647
NC_035081.1	60928160	.	A	T	.	.	MAF_INRAE=17.5;MAF_USDA=4.098
NC_035081.1	60928184	.	C	T	.	.	MAF_INRAE=7.5
NC_035081.1	60928358	.	C	T	.	.	MAF_INRAE=39.241;MAF_USDA=47.059
NC_035081.1	60928381	.	G	T	.	.	MAF_INRAE=5.833;MAF_USDA=2.353
NC_035081.1	60928399	.	C	T	.	.	MAF_INRAE=21.519;MAF_USDA=44.118
NC_035081.1	60928439	.	G	A	.	.	MAF_INRAE=25.949;MAF_USDA=7.059
NC_035081.1	60928449	.	A	G	.	.	MAF_USDA=4.118
NC_035081.1	60928466	.	G	A	.	.	MAF_USDA=6.25
NC_035081.1	60928475	.	T	C	.	.	MAF_USDA=18.033
NC_035081.1	60928537	.	C	A	.	.	MAF_USDA=4.098
NC_035081.1	60928538	.	A	T	.	.	MAF_USDA=4.098
NC_035081.1	60928630	.	C	G	.	.	MAF_INRAE=39.873;MAF_USDA=48.235
NC_035081.1	60928841	.	A	T	.	.	MAF_USDA=3.279
NC_035081.1	60928844	.	G	T	.	.	MAF_USDA=33.607
NC_035081.1	60928890	.	C	T	.	.	MAF_USDA=13.529
NC_035081.1	60928896	.	C	T	.	.	MAF_USDA=5.738
NC_035081.1	60928963	.	G	A	.	.	MAF_INRAE=8.228;MAF_USDA=3.279
NC_035081.1	60929020	.	C	G	.	.	MAF_INRAE=39.241;MAF_USDA=24.706
NC_035081.1	60929117	.	G	T	.	.	MAF_USDA=32.787
NC_035081.1	60929163	.	G	T	.	.	MAF_USDA=29.167
NC_035081.1	60929201	.	C	T	.	.	MAF_INRAE=25.316;MAF_USDA=7.059
NC_035081.1	60929414	.	G	A	.	.	MAF_INRAE=6.667
NC_035081.1	60929435	.	A	T	.	.	MAF_INRAE=17.5;MAF_USDA=14.706
NC_035081.1	60929604	.	T	A	.	.	MAF_USDA=3.529
NC_035081.1	60929702	.	A	T	.	.	MAF_INRAE=10.0
NC_035081.1	60929829	.	A	C	.	.	MAF_INRAE=5.833;MAF_USDA=2.083
NC_035081.1	60929832	.	G	A	.	.	MAF_INRAE=5.833;MAF_USDA=2.083
NC_035081.1	60929837	.	A	T	.	.	MAF_INRAE=5.833;MAF_USDA=3.529
NC_035081.1	60929852	.	T	G	.	.	MAF_USDA=1.639
NC_035081.1	60929854	.	A	T	.	.	MAF_USDA=1.639
NC_035081.1	60929861	.	C	T	.	.	MAF_USDA=2.459
NC_035081.1	60929863	.	A	G	.	.	MAF_USDA=2.459
NC_035081.1	60929884	.	C	T	.	.	MAF_INRAE=37.975;MAF_USDA=30.588
NC_035081.1	60929902	.	C	T	.	.	MAF_INRAE=10.526;MAF_USDA=8.197
NC_035081.1	60930119	.	T	G	.	.	MAF_INRAE=5.833;MAF_USDA=2.083
NC_035081.1	60930132	.	G	A	.	.	MAF_USDA=1.639
NC_035081.1	60930135	.	G	T	.	.	MAF_USDA=1.639
NC_035081.1	60930199	.	C	T	.	.	MAF_USDA=31.967
NC_035081.1	60930264	.	A	G	.	.	MAF_USDA=30.328
NC_035081.1	60930299	.	C	A	.	.	MAF_INRAE=37.975;MAF_USDA=31.765
NC_035081.1	60930361	.	C	G	.	.	MAF_INRAE=8.228;MAF_USDA=3.279
NC_035081.1	60930377	.	C	T	.	.	MAF_INRAE=23.418;MAF_USDA=20.588
NC_035081.1	60930423	.	G	C	.	.	MAF_INRAE=6.667;MAF_USDA=12.353
NC_035081.1	60930455	.	G	A	.	.	MAF_INRAE=38.608;MAF_USDA=41.765
NC_035081.1	60930463	.	C	T	.	.	MAF_INRAE=6.667
NC_035081.1	60930481	.	TTGGCATTGC	TTGGCATTGT	.	.	MAF_USDA=18.75
NC_035081.1	60930490	.	C	T	.	.	MAF_INRAE=39.241;MAF_USDA=47.541
NC_035081.1	60930506	.	G	T	.	.	MAF_USDA=4.098
NC_035081.1	60930662	.	T	A	.	.	MAF_INRAE=25.949;MAF_USDA=8.235
NC_035081.1	60930696	.	A	C	.	.	MAF_USDA=32.787
NC_035081.1	60930799	.	T	C	.	.	MAF_INRAE=7.595;MAF_USDA=3.279
NC_035081.1	60930832	.	T	C	.	.	MAF_USDA=4.098
NC_035081.1	60930868	.	C	T	.	.	MAF_USDA=2.459
NC_035081.1	60930873	.	C	T	.	.	MAF_USDA=2.459
NC_035081.1	60931214	.	A	G	.	.	MAF_USDA=1.639
NC_035081.1	60931246	.	A	G	.	.	MAF_USDA=31.967
NC_035081.1	60931322	.	C	T	.	.	MAF_INRAE=39.241;MAF_USDA=29.412
NC_035081.1	60931336	.	C	T	.	.	MAF_USDA=2.353
NC_035081.1	60931657	.	A	G	.	.	MAF_INRAE=39.241;MAF_USDA=49.412
NC_035081.1	60931788	.	C	T	.	.	MAF_USDA=2.5
NC_035081.1	60931805	.	G	T	.	.	MAF_USDA=3.279
NC_035081.1	60931927	.	G	A	.	.	MAF_INRAE=6.962;MAF_USDA=5.294
NC_035081.1	60931960	.	C	A	.	.	MAF_USDA=4.918
NC_035081.1	60932050	.	T	C	.	.	MAF_INRAE=39.241;MAF_USDA=47.647
NC_035081.1	60932054	.	C	T	.	.	MAF_USDA=6.25
NC_035081.1	60932055	.	G	A	.	.	MAF_INRAE=22.785;MAF_USDA=20.0
NC_035081.1	60932057	.	C	A	.	.	MAF_USDA=30.328
NC_035081.1	60932105	.	A	C	.	.	MAF_INRAE=39.873;MAF_USDA=48.235
NC_035081.1	60932118	.	A	G	.	.	MAF_INRAE=6.962;MAF_USDA=7.059
NC_035081.1	60932167	.	C	T	.	.	MAF_USDA=2.459
NC_035081.1	60932222	.	G	A	.	.	MAF_USDA=1.639
NC_035081.1	60932278	.	G	A	.	.	MAF_INRAE=17.5
NC_035081.1	60932288	.	A	T	.	.	MAF_INRAE=10.833;MAF_USDA=2.459
NC_035081.1	60932341	.	C	A	.	.	MAF_INRAE=6.962;MAF_USDA=4.706
NC_035081.1	60932391	.	C	T	.	.	MAF_INRAE=10.833
NC_035081.1	60932572	.	A	T	.	.	MAF_USDA=10.656
NC_035081.1	60932581	.	C	T	.	.	MAF_USDA=3.529
NC_035081.1	60932769	.	C	T	.	.	MAF_INRAE=5.833;MAF_USDA=2.976
NC_035081.1	60932780	.	G	A	.	.	MAF_INRAE=39.873;MAF_USDA=48.214
NC_035081.1	60932832	.	G	C	.	.	MAF_USDA=4.118
NC_035081.1	60932835	.	A	T	.	.	MAF_INRAE=17.5;MAF_USDA=2.941
NC_035081.1	60932893	.	A	C	.	.	MAF_INRAE=39.241;MAF_USDA=48.235
NC_035081.1	60932924	.	G	A	.	.	MAF_INRAE=15.789
NC_035081.1	60933051	.	T	C	.	.	MAF_INRAE=39.873;MAF_USDA=48.824
NC_035081.1	60933129	.	C	T	.	.	MAF_INRAE=39.241;MAF_USDA=48.824
NC_035081.1	60933142	.	C	T	.	.	MAF_INRAE=6.667;MAF_USDA=15.294
NC_035081.1	60933234	.	A	T	.	.	MAF_INRAE=6.667;MAF_USDA=15.294
NC_035081.1	60933236	.	C	A	.	.	MAF_INRAE=6.667
NC_035081.1	60933337	.	A	C	.	.	MAF_INRAE=39.873;MAF_USDA=48.235
NC_035081.1	60933429	.	G	A	.	.	MAF_INRAE=7.5;MAF_USDA=12.353
NC_035081.1	60933535	.	A	C	.	.	MAF_INRAE=39.873;MAF_USDA=47.647
NC_035081.1	60933560	.	C	T	.	.	MAF_USDA=1.639
NC_035081.1	60933563	.	G	A	.	.	MAF_INRAE=25.949;MAF_USDA=8.235
NC_035081.1	60933576	.	G	T	.	.	MAF_INRAE=10.833;MAF_USDA=1.639
NC_035081.1	60933604	.	A	C	.	.	MAF_USDA=2.353
NC_035081.1	60933612	.	C	A	.	.	MAF_INRAE=6.667;MAF_USDA=29.167
NC_035081.1	60933621	.	C	T	.	.	MAF_INRAE=10.833
NC_035081.1	60933637	.	G	A	.	.	MAF_USDA=3.279
NC_035081.1	60933767	.	A	G	.	.	MAF_INRAE=22.785;MAF_USDA=20.0
NC_035081.1	60933772	.	A	G	.	.	MAF_USDA=4.098
NC_035081.1	60933829	.	T	A	.	.	MAF_INRAE=39.241;MAF_USDA=49.412
NC_035081.1	60933859	.	C	T	.	.	MAF_INRAE=39.241;MAF_USDA=49.412
NC_035081.1	60933885	.	T	A	.	.	MAF_INRAE=2.5
NC_035081.1	60933886	.	C	A	.	.	MAF_INRAE=2.5
NC_035081.1	60933888	.	T	C	.	.	MAF_INRAE=2.5
NC_035081.1	60933892	.	T	C	.	.	MAF_INRAE=6.667;MAF_USDA=14.706
NC_035081.1	60933927	.	A	T	.	.	MAF_USDA=10.656
NC_035081.1	60933963	.	T	C	.	.	MAF_INRAE=34.177;MAF_USDA=9.412
NC_035081.1	60934018	.	C	T	.	.	MAF_INRAE=39.241;MAF_USDA=49.412
NC_035081.1	60934184	.	T	A	.	.	MAF_USDA=4.918
NC_035081.1	60934186	.	T	A	.	.	MAF_INRAE=6.667
NC_035081.1	60934187	.	A	T	.	.	MAF_INRAE=36.076
NC_035081.1	60934372	.	G	A	.	.	MAF_INRAE=8.228;MAF_USDA=3.279
NC_035081.1	60934420	.	A	C	.	.	MAF_USDA=5.738
NC_035081.1	60934549	.	C	T	.	.	MAF_INRAE=8.228;MAF_USDA=3.279
NC_035081.1	60934583	.	C	G	.	.	MAF_INRAE=8.228;MAF_USDA=3.333
NC_035081.1	60934665	.	A	G	.	.	MAF_USDA=31.967
NC_035081.1	60934749	.	A	G	.	.	MAF_INRAE=39.241;MAF_USDA=48.824
NC_035081.1	60934860	.	A	C	.	.	MAF_INRAE=6.667
NC_035081.1	60934905	.	A	T	.	.	MAF_INRAE=38.608;MAF_USDA=25.882
NC_035081.1	60934914	.	C	T	.	.	MAF_INRAE=22.785;MAF_USDA=20.0
NC_035081.1	60934931	.	C	T	.	.	MAF_INRAE=26.582;MAF_USDA=6.471
NC_035081.1	60934967	.	G	A	.	.	MAF_INRAE=17.5
NC_035081.1	60934971	.	T	C	.	.	MAF_USDA=2.459
NC_035081.1	60935012	.	T	C	.	.	MAF_USDA=34.426
NC_035081.1	60935095	.	A	C	.	.	MAF_INRAE=6.667
NC_035081.1	60935119	.	C	A	.	.	MAF_INRAE=23.333
NC_035081.1	60935129	.	G	A	.	.	MAF_USDA=2.459
NC_035081.1	60935270	.	G	A	.	.	MAF_INRAE=10.833
NC_035081.1	60935291	.	A	T	.	.	MAF_INRAE=6.667
NC_035081.1	60935367	.	T	C	.	.	MAF_USDA=2.459
NC_035081.1	60935391	.	A	T	.	.	MAF_INRAE=39.241;MAF_USDA=37.5
NC_035081.1	60935396	.	A	T	.	.	MAF_INRAE=39.241;MAF_USDA=37.5
NC_035081.1	60935482	.	C	T	.	.	MAF_INRAE=2.5
NC_035081.1	60935513	.	C	T	.	.	MAF_INRAE=39.241;MAF_USDA=48.824
NC_035081.1	60935516	.	G	A	.	.	MAF_USDA=4.918
NC_035081.1	60935610	.	A	T	.	.	MAF_INRAE=17.5
NC_035081.1	60935614	.	A	G	.	.	MAF_USDA=4.918
NC_035081.1	60935656	.	G	T	.	.	MAF_INRAE=10.833
NC_035081.1	60935825	.	C	T	.	.	MAF_INRAE=10.833
NC_035081.1	60935905	.	T	G	.	.	MAF_INRAE=6.667;MAF_USDA=14.706
NC_035081.1	60935947	.	T	G	.	.	MAF_INRAE=22.152;MAF_USDA=30.588
NC_035081.1	60936047	.	G	A	.	.	MAF_INRAE=5.833
NC_035081.1	60936053	.	A	T	.	.	MAF_INRAE=5.833
NC_035081.1	60936071	.	G	T	.	.	MAF_INRAE=5.833
NC_035081.1	60936168	.	T	C	.	.	MAF_INRAE=14.167;MAF_USDA=34.167
NC_035081.1	60936171	.	C	T	.	.	MAF_USDA=2.5
NC_035081.1	60937737	.	A	C	.	.	MAF_INRAE=38.608;MAF_USDA=50.0
NC_035081.1	60937739	.	T	A	.	.	MAF_INRAE=10.833
NC_035081.1	60937748	.	G	A	.	.	MAF_INRAE=2.5
NC_035081.1	60937767	.	C	T	.	.	MAF_USDA=6.25
NC_035081.1	60937829	.	G	T	.	.	MAF_INRAE=6.962;MAF_USDA=4.118
NC_035081.1	60937884	.	G	A	.	.	MAF_INRAE=8.228;MAF_USDA=3.279
NC_035081.1	60937995	.	T	G	.	.	MAF_INRAE=31.646;MAF_USDA=23.529
NC_035081.1	60937999	.	G	T	.	.	MAF_INRAE=36.667;MAF_USDA=23.529
NC_035081.1	60938012	.	T	G	.	.	MAF_INRAE=39.873;MAF_USDA=48.235
NC_035081.1	60938145	.	C	T	.	.	MAF_INRAE=10.526;MAF_USDA=2.459
NC_035081.1	60938150	.	G	T	.	.	MAF_INRAE=39.241;MAF_USDA=48.824
NC_035081.1	60938188	.	G	A	.	.	MAF_INRAE=39.241;MAF_USDA=35.417
NC_035081.1	60938448	.	A	T	.	.	MAF_INRAE=39.241;MAF_USDA=50.0
NC_035081.1	60938616	.	G	A	.	.	MAF_USDA=10.0
NC_035081.1	60938654	.	T	C	.	.	MAF_USDA=11.475
NC_035081.1	60938738	.	C	T	.	.	MAF_INRAE=10.833
NC_035081.1	60938817	.	C	T	.	.	MAF_INRAE=6.962;MAF_USDA=5.294
NC_035081.1	60938890	.	C	A	.	.	MAF_INRAE=10.833
NC_035081.1	60939130	.	G	T	.	.	MAF_INRAE=31.013;MAF_USDA=14.118
NC_035081.1	60939414	.	C	T	.	.	MAF_USDA=1.724
NC_035081.1	60939527	.	A	T	.	.	MAF_INRAE=8.861;MAF_USDA=4.31
NC_035081.1	60939549	.	T	G	.	.	MAF_INRAE=26.582;MAF_USDA=10.345
NC_035081.1	60939623	.	A	G	.	.	MAF_INRAE=11.667;MAF_USDA=36.441
NC_035081.1	60939647	.	A	G	.	.	MAF_INRAE=11.667;MAF_USDA=37.288
NC_035081.1	60939649	.	C	T	.	.	MAF_INRAE=11.667;MAF_USDA=37.288
NC_035081.1	60939745	.	GAAAAAAG	GAAAAAAA	.	.	MAF_USDA=37.5
NC_035081.1	60939752	.	G	A	.	.	MAF_INRAE=39.241;MAF_USDA=46.667
NC_035081.1	60939754	.	G	A	.	.	MAF_USDA=2.381
NC_035081.1	60939755	.	T	G	.	.	MAF_USDA=9.167
NC_035081.1	60939827	.	A	T	.	.	MAF_USDA=5.833
NC_035081.1	60939835	.	T	G	.	.	MAF_INRAE=39.241;MAF_USDA=36.31
NC_035081.1	60940041	.	G	C	.	.	MAF_USDA=4.098
NC_035081.1	60940051	.	G	T	.	.	MAF_INRAE=10.833;MAF_USDA=35.246
NC_035081.1	60940064	.	G	C	.	.	MAF_INRAE=6.667
NC_035081.1	60940098	.	A	T	.	.	MAF_INRAE=34.81;MAF_USDA=35.417
NC_035081.1	60940099	.	A	T	.	.	MAF_USDA=1.639
NC_035081.1	60940115	.	G	A	.	.	MAF_USDA=1.639
NC_035081.1	60940121	.	G	A	.	.	MAF_USDA=2.459
NC_035081.1	60940148	.	T	G	.	.	MAF_INRAE=39.241;MAF_USDA=48.824
NC_035081.1	60940170	.	C	A	.	.	MAF_INRAE=39.241;MAF_USDA=49.405
NC_035081.1	60940269	.	G	C	.	.	MAF_USDA=11.765
NC_035081.1	60940286	.	T	C	.	.	MAF_USDA=2.459
NC_035081.1	60940299	.	A	C	.	.	MAF_INRAE=15.0
NC_035081.1	60940432	.	G	A	.	.	MAF_USDA=6.25
NC_035081.1	60940591	.	T	C	.	.	MAF_USDA=10.656
NC_035081.1	60940597	.	G	C	.	.	MAF_INRAE=25.949;MAF_USDA=8.824
NC_035081.1	60940702	.	T	A	.	.	MAF_USDA=1.639
NC_035081.1	60940758	.	A	T	.	.	MAF_INRAE=10.833
NC_035081.1	60940809	.	T	A	.	.	MAF_INRAE=39.241;MAF_USDA=48.235
NC_035081.1	60940813	.	G	T	.	.	MAF_INRAE=5.833;MAF_USDA=3.279
NC_035081.1	60940832	.	A	C	.	.	MAF_INRAE=39.241;MAF_USDA=48.824
NC_035081.1	60940854	.	A	G	.	.	MAF_INRAE=10.833
NC_035081.1	60940858	.	G	A	.	.	MAF_INRAE=39.241;MAF_USDA=48.824
NC_035081.1	60940879	.	A	G	.	.	MAF_INRAE=34.177;MAF_USDA=11.475
NC_035081.1	60940937	.	C	A	.	.	MAF_INRAE=39.241;MAF_USDA=35.417
NC_035081.1	60940942	.	A	G	.	.	MAF_INRAE=39.241;MAF_USDA=48.235
NC_035081.1	60940962	.	G	A	.	.	MAF_USDA=18.852
NC_035081.1	60940974	.	T	C	.	.	MAF_INRAE=39.241;MAF_USDA=48.235
NC_035081.1	60940983	.	A	C	.	.	MAF_INRAE=39.241;MAF_USDA=47.647
NC_035081.1	60941011	.	T	C	.	.	MAF_INRAE=31.013;MAF_USDA=47.647
NC_035081.1	60941012	.	G	A	.	.	MAF_USDA=1.639
NC_035081.1	60941014	.	G	A	.	.	MAF_INRAE=23.333;MAF_USDA=21.176
NC_035081.1	60941031	.	C	T	.	.	MAF_INRAE=31.013;MAF_USDA=45.294
NC_035081.1	60941086	.	A	G	.	.	MAF_INRAE=8.228;MAF_USDA=3.279
NC_035081.1	60941211	.	C	T	.	.	MAF_USDA=13.115
NC_035081.1	60941212	.	C	A	.	.	MAF_USDA=5.738
NC_035081.1	60941217	.	A	T	.	.	MAF_USDA=5.738
NC_035081.1	60941234	.	G	A	.	.	MAF_INRAE=15.789;MAF_USDA=48.824
NC_035081.1	60941260	.	C	T	.	.	MAF_USDA=2.459
NC_035081.1	60941297	.	C	A	.	.	MAF_USDA=6.25
NC_035081.1	60941346	.	T	C	.	.	MAF_USDA=11.176
NC_035081.1	60941715	.	G	T	.	.	MAF_USDA=4.098
NC_035081.1	60941728	.	A	T	.	.	MAF_USDA=48.235
NC_035081.1	60941729	.	A	T	.	.	MAF_USDA=48.235
NC_035081.1	60941737	.	T	G	.	.	MAF_USDA=48.235
NC_035081.1	60941881	.	G	A	.	.	MAF_USDA=12.295
NC_035081.1	60941962	.	T	A	.	.	MAF_INRAE=31.013;MAF_USDA=22.941
NC_035081.1	60941973	.	G	C	.	.	MAF_INRAE=39.241;MAF_USDA=48.235
NC_035081.1	60941985	.	G	C	.	.	MAF_INRAE=17.5
NC_035081.1	60941987	.	G	A	.	.	MAF_INRAE=31.013;MAF_USDA=20.588
NC_035081.1	60942012	.	A	T	.	.	MAF_INRAE=6.667;MAF_USDA=12.353
NC_035081.1	60942013	.	T	C	.	.	MAF_INRAE=37.975;MAF_USDA=27.647
NC_035081.1	60942014	.	A	T	.	.	MAF_INRAE=6.667;MAF_USDA=12.353
NC_035081.1	60942015	.	T	G	.	.	MAF_INRAE=6.667
NC_035081.1	60942059	.	C	T	.	.	MAF_USDA=1.639
NC_035081.1	60942074	.	G	A	.	.	MAF_INRAE=39.241;MAF_USDA=49.412
NC_035081.1	60942086	.	T	A	.	.	MAF_USDA=10.656
NC_035081.1	60942124	.	T	G	.	.	MAF_INRAE=6.667
NC_035081.1	60942125	.	C	T	.	.	MAF_INRAE=38.608;MAF_USDA=49.412
NC_035081.1	60942197	.	C	T	.	.	MAF_INRAE=10.833
NC_035081.1	60942245	.	T	G	.	.	MAF_INRAE=34.177;MAF_USDA=50.0
NC_035081.1	60942316	.	T	C	.	.	MAF_INRAE=40.506;MAF_USDA=48.824
NC_035081.1	60942348	.	T	C	.	.	MAF_USDA=1.639
NC_035081.1	60942368	.	A	T	.	.	MAF_USDA=1.639
NC_035081.1	60942402	.	C	T	.	.	MAF_INRAE=39.241;MAF_USDA=47.647
NC_035081.1	60942413	.	G	T	.	.	MAF_USDA=2.459
NC_035081.1	60942457	.	G	T	.	.	MAF_USDA=10.0
NC_035081.1	60942482	.	A	G	.	.	MAF_USDA=3.279
NC_035081.1	60942675	.	G	T	.	.	MAF_INRAE=39.241;MAF_USDA=48.235
NC_035081.1	60942752	.	C	T	.	.	MAF_USDA=2.459
NC_035081.1	60942965	.	C	T	.	.	MAF_USDA=1.639
NC_035081.1	60943014	.	T	G	.	.	MAF_INRAE=10.833;MAF_USDA=28.689
NC_035081.1	60943015	.	A	G	.	.	MAF_INRAE=10.833
NC_035081.1	60943080	.	C	T	.	.	MAF_USDA=1.639
NC_035081.1	60943082	.	C	T	.	.	MAF_INRAE=10.833
NC_035081.1	60943089	.	G	C	.	.	MAF_INRAE=39.873;MAF_USDA=49.412
NC_035081.1	60943094	.	G	T	.	.	MAF_USDA=2.459
NC_035081.1	60943101	.	G	C	.	.	MAF_INRAE=10.833
NC_035081.1	60943200	.	A	C	.	.	MAF_INRAE=6.667
NC_035081.1	60943357	.	A	G	.	.	MAF_USDA=30.328
NC_035081.1	60943426	.	G	A	.	.	MAF_INRAE=22.152;MAF_USDA=20.588
NC_035081.1	60943475	.	G	A	.	.	MAF_INRAE=39.241;MAF_USDA=48.824
NC_035081.1	60943492	.	C	A	.	.	MAF_USDA=19.672
NC_035081.1	60943547	.	C	A	.	.	MAF_INRAE=37.975;MAF_USDA=27.647
NC_035081.1	60943570	.	G	A	.	.	MAF_INRAE=39.241;MAF_USDA=48.235
NC_035081.1	60943636	.	G	T	.	.	MAF_INRAE=2.5
NC_035081.1	60943743	.	C	T	.	.	MAF_INRAE=10.833
NC_035081.1	60943793	.	T	A	.	.	MAF_INRAE=16.667;MAF_USDA=2.941
NC_035081.1	60944183	.	G	A	.	.	MAF_USDA=3.279
NC_035081.1	60944364	.	T	A	.	.	MAF_INRAE=39.241;MAF_USDA=48.235
NC_035081.1	60944395	.	C	A	.	.	MAF_INRAE=10.0;MAF_USDA=4.918
NC_035081.1	60944397	.	A	G	.	.	MAF_USDA=3.279
NC_035081.1	60944501	.	C	T	.	.	MAF_INRAE=6.667
NC_035081.1	60944599	.	C	G	.	.	MAF_INRAE=4.167
NC_035081.1	60944607	.	A	G	.	.	MAF_INRAE=3.333
NC_035081.1	60944611	.	T	A	.	.	MAF_INRAE=3.333
NC_035081.1	60944613	.	C	T	.	.	MAF_INRAE=3.333
NC_035081.1	60944618	.	G	A	.	.	MAF_INRAE=22.152
NC_035081.1	60944626	.	G	T	.	.	MAF_INRAE=3.333
NC_035081.1	60944651	.	G	A	.	.	MAF_INRAE=6.667
NC_035081.1	60944654	.	G	C	.	.	MAF_USDA=1.639
NC_035081.1	60944716	.	G	A	.	.	MAF_USDA=4.098
NC_035081.1	60944735	.	A	C	.	.	MAF_INRAE=8.333
NC_035081.1	60944741	.	A	C	.	.	MAF_INRAE=6.667
NC_035081.1	60944745	.	G	T	.	.	MAF_INRAE=7.5
NC_035081.1	60944751	.	A	G	.	.	MAF_INRAE=7.5
NC_035081.1	60944913	.	G	T	.	.	MAF_USDA=9.836
NC_035081.1	60944969	.	T	A	.	.	MAF_INRAE=4.43;MAF_USDA=10.417
NC_035081.1	60944976	.	C	T	.	.	MAF_INRAE=5.833;MAF_USDA=3.529
NC_035081.1	60945006	.	A	C	.	.	MAF_USDA=1.639
NC_035081.1	60945012	.	G	A	.	.	MAF_INRAE=39.241;MAF_USDA=48.824
NC_035081.1	60945065	.	C	G	.	.	MAF_INRAE=39.241;MAF_USDA=48.235
NC_035081.1	60945103	.	A	G	.	.	MAF_INRAE=10.833;MAF_USDA=34.426
NC_035081.1	60945309	.	A	C	.	.	MAF_USDA=8.197
NC_035081.1	60945355	.	T	C	.	.	MAF_USDA=8.197
NC_035081.1	60945525	.	C	T	.	.	MAF_USDA=1.695
NC_035081.1	60945628	.	G	A	.	.	MAF_USDA=1.695
NC_035081.1	60945652	.	G	A	.	.	MAF_USDA=14.458
NC_035081.1	60945710	.	T	A	.	.	MAF_INRAE=17.5
NC_035081.1	60945741	.	G	T	.	.	MAF_USDA=27.966
NC_035081.1	60945790	.	G	A	.	.	MAF_USDA=1.724
NC_035081.1	60945936	.	G	T	.	.	MAF_INRAE=10.833
NC_035081.1	60946135	.	C	G	.	.	MAF_INRAE=6.667
NC_035081.1	60946224	.	C	A	.	.	MAF_INRAE=22.785;MAF_USDA=21.341
NC_035081.1	60946310	.	T	A	.	.	MAF_USDA=2.542
NC_035081.1	60946311	.	A	T	.	.	MAF_INRAE=10.0;MAF_USDA=33.735
NC_035081.1	60946338	.	G	A	.	.	MAF_USDA=6.25
NC_035081.1	60946361	.	G	A	.	.	MAF_USDA=3.279
NC_035081.1	60946388	.	C	A	.	.	MAF_USDA=2.459
NC_035081.1	60946395	.	T	A	.	.	MAF_INRAE=29.167;MAF_USDA=8.333
NC_035081.1	60946412	.	T	C	.	.	MAF_INRAE=5.833;MAF_USDA=2.083
NC_035081.1	60946416	.	G	C	.	.	MAF_INRAE=21.519;MAF_USDA=21.176
NC_035081.1	60946421	.	A	T	.	.	MAF_INRAE=21.519;MAF_USDA=21.176
NC_035081.1	60946422	.	A	T	.	.	MAF_INRAE=47.5;MAF_USDA=50.0
NC_035081.1	60946427	.	A	T	.	.	MAF_INRAE=29.167;MAF_USDA=22.353
NC_035081.1	60946525	.	C	G	.	.	MAF_USDA=4.918
NC_035081.1	60946574	.	C	T	.	.	MAF_USDA=4.098
NC_035081.1	60946604	.	G	A	.	.	MAF_INRAE=3.333;MAF_USDA=2.083
NC_035081.1	60946649	.	G	T	.	.	MAF_USDA=30.328
NC_035081.1	60946678	.	A	T	.	.	MAF_INRAE=30.38;MAF_USDA=10.588
NC_035081.1	60946682	.	G	A	.	.	MAF_INRAE=6.962;MAF_USDA=7.059
NC_035081.1	60946701	.	C	A	.	.	MAF_INRAE=6.667
NC_035081.1	60946702	.	A	G	.	.	MAF_INRAE=6.667
NC_035081.1	60946766	.	T	A	.	.	MAF_INRAE=5.833;MAF_USDA=2.353
NC_035081.1	60946938	.	C	T	.	.	MAF_INRAE=2.5
NC_035081.1	60946955	.	C	A	.	.	MAF_USDA=2.459
NC_035081.1	60946972	.	C	T	.	.	MAF_USDA=1.639
NC_035081.1	60946974	.	T	G	.	.	MAF_INRAE=6.667
NC_035081.1	60947012	.	G	A	.	.	MAF_INRAE=10.833;MAF_USDA=1.639
NC_035081.1	60947133	.	C	G	.	.	MAF_USDA=9.016
NC_035081.1	60947278	.	T	C	.	.	MAF_USDA=9.016
NC_035081.1	60947292	.	T	A	.	.	MAF_INRAE=39.873;MAF_USDA=49.412
NC_035081.1	60947294	.	A	T	.	.	MAF_INRAE=47.5;MAF_USDA=49.412
NC_035081.1	60947350	.	C	G	.	.	MAF_INRAE=10.833;MAF_USDA=3.279
NC_035081.1	60947361	.	A	G	.	.	MAF_INRAE=39.241;MAF_USDA=50.0
NC_035081.1	60947372	.	A	C	.	.	MAF_INRAE=31.646;MAF_USDA=44.706
NC_035081.1	60947397	.	G	A	.	.	MAF_USDA=3.279
NC_035081.1	60947539	.	A	G	.	.	MAF_INRAE=6.962;MAF_USDA=6.471
NC_035081.1	60947612	.	G	T	.	.	MAF_INRAE=32.911;MAF_USDA=15.882
NC_035081.1	60947626	.	C	T	.	.	MAF_USDA=8.824
NC_035081.1	60947667	.	G	A	.	.	MAF_INRAE=39.241;MAF_USDA=48.824
NC_035081.1	60947704	.	C	T	.	.	MAF_INRAE=39.241;MAF_USDA=48.824
NC_035081.1	60947816	.	C	A	.	.	MAF_INRAE=39.873;MAF_USDA=48.235
NC_035081.1	60947891	.	C	T	.	.	MAF_INRAE=6.962;MAF_USDA=5.882
NC_035081.1	60947945	.	C	T	.	.	MAF_USDA=1.765
NC_035081.1	60947986	.	C	T	.	.	MAF_USDA=1.695
NC_035081.1	60948122	.	T	A	.	.	MAF_INRAE=8.228;MAF_USDA=3.279
NC_035081.1	60948145	.	A	T	.	.	MAF_INRAE=26.582;MAF_USDA=41.176
NC_035081.1	60948184	.	G	A	.	.	MAF_INRAE=21.519;MAF_USDA=5.294
NC_035081.1	60948199	.	T	G	.	.	MAF_USDA=27.049
NC_035081.1	60948204	.	C	T	.	.	MAF_INRAE=5.833;MAF_USDA=2.083
NC_035081.1	60948239	.	A	C	.	.	MAF_USDA=17.213
NC_035081.1	60948278	.	T	A	.	.	MAF_INRAE=39.241;MAF_USDA=47.647
NC_035081.1	60948285	.	G	A	.	.	MAF_USDA=6.25
NC_035081.1	60948295	.	G	A	.	.	MAF_INRAE=5.833
NC_035081.1	60948326	.	C	A	.	.	MAF_INRAE=7.595;MAF_USDA=5.882
NC_035081.1	60948335	.	G	T	.	.	MAF_INRAE=39.241;MAF_USDA=48.235
NC_035081.1	60948355	.	G	A	.	.	MAF_INRAE=39.241;MAF_USDA=48.235
NC_035081.1	60948393	.	G	A	.	.	MAF_INRAE=10.833;MAF_USDA=1.639
NC_035081.1	60948469	.	G	A	.	.	MAF_USDA=1.639
NC_035081.1	60948480	.	A	T	.	.	MAF_USDA=16.393
NC_035081.1	60948563	.	G	A	.	.	MAF_USDA=1.639
NC_035081.1	60948569	.	T	C	.	.	MAF_INRAE=39.241;MAF_USDA=48.235
NC_035081.1	60948603	.	T	A	.	.	MAF_INRAE=20.886;MAF_USDA=5.294
NC_035081.1	60948642	.	A	G	.	.	MAF_INRAE=34.177;MAF_USDA=24.118
NC_035081.1	60948787	.	C	A	.	.	MAF_INRAE=5.833;MAF_USDA=2.353
NC_035081.1	60948791	.	T	A	.	.	MAF_USDA=1.639
NC_035081.1	60948792	.	A	T	.	.	MAF_USDA=3.279
NC_035081.1	60948800	.	T	G	.	.	MAF_USDA=3.279
NC_035081.1	60948801	.	A	T	.	.	MAF_USDA=4.918
NC_035081.1	60948937	.	G	A	.	.	MAF_USDA=1.765
NC_035081.1	60948999	.	C	A	.	.	MAF_INRAE=22.785;MAF_USDA=20.0
NC_035081.1	60949134	.	A	T	.	.	MAF_USDA=4.918
NC_035081.1	60949180	.	T	A	.	.	MAF_USDA=3.279
NC_035081.1	60949225	.	C	G	.	.	MAF_USDA=3.279
NC_035081.1	60949226	.	C	G	.	.	MAF_USDA=3.279
NC_035081.1	60949650	.	A	G	.	.	MAF_INRAE=39.241;MAF_USDA=37.5
NC_035081.1	60949688	.	C	T	.	.	MAF_INRAE=6.667;MAF_USDA=37.059
NC_035081.1	60949836	.	T	C	.	.	MAF_INRAE=39.241;MAF_USDA=48.824
NC_035081.1	60949979	.	G	T	.	.	MAF_INRAE=25.949;MAF_USDA=21.176
NC_035081.1	60950097	.	T	G	.	.	MAF_INRAE=10.833;MAF_USDA=1.639
NC_035081.1	60950133	.	T	G	.	.	MAF_INRAE=15.0;MAF_USDA=9.412
NC_035081.1	60950176	.	G	A	.	.	MAF_INRAE=40.506;MAF_USDA=48.824
NC_035081.1	60950180	.	G	A	.	.	MAF_USDA=4.918
NC_035081.1	60950197	.	G	A	.	.	MAF_INRAE=11.667
NC_035081.1	60950333	.	G	T	.	.	MAF_USDA=6.25
NC_035081.1	60950370	.	C	T	.	.	MAF_USDA=2.459
NC_035081.1	60950409	.	G	A	.	.	MAF_INRAE=46.667;MAF_USDA=49.412
NC_035081.1	60950431	.	C	A	.	.	MAF_INRAE=5.833;MAF_USDA=2.353
NC_035081.1	60950584	.	C	A	.	.	MAF_USDA=3.279
NC_035081.1	60950591	.	C	A	.	.	MAF_USDA=4.918
NC_035081.1	60950658	.	A	G	.	.	MAF_INRAE=11.667
NC_035081.1	60950688	.	A	G	.	.	MAF_INRAE=31.013;MAF_USDA=45.294
NC_035081.1	60950689	.	A	T	.	.	MAF_INRAE=35.833;MAF_USDA=45.294
NC_035081.1	60950701	.	G	C	.	.	MAF_USDA=14.118
NC_035081.1	60950778	.	G	A	.	.	MAF_USDA=1.639
NC_035081.1	60950798	.	A	C	.	.	MAF_INRAE=6.667
NC_035081.1	60950825	.	C	T	.	.	MAF_INRAE=10.833
NC_035081.1	60950885	.	A	T	.	.	MAF_INRAE=39.873;MAF_USDA=48.235
NC_035081.1	60950897	.	T	A	.	.	MAF_USDA=5.294
NC_035081.1	60950981	.	G	T	.	.	MAF_USDA=1.639
NC_035081.1	60950985	.	C	T	.	.	MAF_INRAE=8.228;MAF_USDA=4.098
NC_035081.1	60951007	.	G	A	.	.	MAF_INRAE=40.506;MAF_USDA=50.0
NC_035081.1	60951051	.	A	C	.	.	MAF_INRAE=39.241;MAF_USDA=48.235
NC_035081.1	60951147	.	A	C	.	.	MAF_USDA=1.639
NC_035081.1	60951281	.	A	G	.	.	MAF_USDA=2.459
NC_035081.1	60951310	.	G	A	.	.	MAF_USDA=4.098
NC_035081.1	60951425	.	T	A	.	.	MAF_USDA=4.118
NC_035081.1	60951584	.	T	C	.	.	MAF_USDA=2.459
NC_035081.1	60951623	.	G	A	.	.	MAF_USDA=10.0
NC_035081.1	60951669	.	C	T	.	.	MAF_INRAE=22.785;MAF_USDA=20.0
NC_035081.1	60951681	.	A	T	.	.	MAF_USDA=1.639
NC_035081.1	60951683	.	G	A	.	.	MAF_INRAE=5.833;MAF_USDA=2.353
NC_035081.1	60951806	.	C	A	.	.	MAF_USDA=2.459
NC_035081.1	60951820	.	G	T	.	.	MAF_INRAE=6.962;MAF_USDA=6.471
NC_035081.1	60951830	.	A	C	.	.	MAF_INRAE=10.0
NC_035081.1	60951865	.	T	C	.	.	MAF_INRAE=39.241;MAF_USDA=48.824
NC_035081.1	60951873	.	T	C	.	.	MAF_USDA=49.412
NC_035081.1	60951940	.	G	T	.	.	MAF_INRAE=39.873;MAF_USDA=48.824
NC_035081.1	60951981	.	T	A	.	.	MAF_INRAE=17.5
NC_035081.1	60951994	.	C	G	.	.	MAF_USDA=2.353
NC_035081.1	60952018	.	C	T	.	.	MAF_USDA=2.459
NC_035081.1	60952063	.	G	A	.	.	MAF_INRAE=10.833
NC_035081.1	60952216	.	T	A	.	.	MAF_INRAE=39.241;MAF_USDA=47.647
NC_035081.1	60952217	.	T	C	.	.	MAF_INRAE=46.667;MAF_USDA=44.706
NC_035081.1	60952334	.	T	G	.	.	MAF_USDA=3.529
NC_035081.1	60952348	.	G	A	.	.	MAF_INRAE=8.228;MAF_USDA=3.279
NC_035081.1	60952403	.	G	T	.	.	MAF_USDA=1.639
NC_035081.1	60952422	.	T	C	.	.	MAF_INRAE=6.962;MAF_USDA=7.059
NC_035081.1	60952469	.	G	A	.	.	MAF_USDA=1.639
NC_035081.1	60952489	.	G	T	.	.	MAF_INRAE=8.228;MAF_USDA=3.279
NC_035081.1	60952516	.	C	G	.	.	MAF_USDA=13.934
NC_035081.1	60952527	.	G	C	.	.	MAF_INRAE=8.228;MAF_USDA=3.279
NC_035081.1	60952538	.	A	C	.	.	MAF_INRAE=26.582;MAF_USDA=25.294
NC_035081.1	60952678	.	A	C	.	.	MAF_INRAE=38.608;MAF_USDA=45.294
NC_035081.1	60952744	.	A	T	.	.	MAF_USDA=1.765
NC_035081.1	60952791	.	G	A	.	.	MAF_INRAE=6.667
NC_035081.1	60952966	.	G	A	.	.	MAF_USDA=1.639
NC_035081.1	60953004	.	T	A	.	.	MAF_USDA=4.098
NC_035081.1	60953008	.	C	T	.	.	MAF_USDA=4.098
NC_035081.1	60953009	.	A	G	.	.	MAF_USDA=4.098
NC_035081.1	60953123	.	G	A	.	.	MAF_INRAE=6.962;MAF_USDA=5.294
NC_035081.1	60953131	.	C	T	.	.	MAF_INRAE=11.392;MAF_USDA=10.0
NC_035081.1	60953146	.	C	A	.	.	MAF_INRAE=26.582;MAF_USDA=24.118
NC_035081.1	60953164	.	A	T	.	.	MAF_USDA=1.639
NC_035081.1	60953183	.	G	A	.	.	MAF_USDA=7.377
NC_035081.1	60953191	.	T	C	.	.	MAF_USDA=2.459
NC_035081.1	60953196	.	G	T	.	.	MAF_INRAE=10.833
NC_035081.1	60953220	.	A	T	.	.	MAF_USDA=6.25
NC_035081.1	60953355	.	T	C	.	.	MAF_USDA=1.639
NC_035081.1	60953387	.	C	G	.	.	MAF_INRAE=39.241;MAF_USDA=48.824
NC_035081.1	60953400	.	G	A	.	.	MAF_USDA=2.083
NC_035081.1	60953423	.	C	A	.	.	MAF_INRAE=39.241;MAF_USDA=49.412
NC_035081.1	60953485	.	C	T	.	.	MAF_USDA=2.459
NC_035081.1	60953525	.	G	T	.	.	MAF_INRAE=39.241;MAF_USDA=49.412
NC_035081.1	60953739	.	A	C	.	.	MAF_INRAE=6.962;MAF_USDA=3.529
NC_035081.1	60953800	.	G	A	.	.	MAF_USDA=23.77
NC_035081.1	60953913	.	A	C	.	.	MAF_USDA=3.279
NC_035081.1	60953996	.	G	A	.	.	MAF_USDA=3.279
NC_035081.1	60954104	.	G	A	.	.	MAF_USDA=2.941
NC_035081.1	60954174	.	A	G	.	.	MAF_USDA=22.131
NC_035081.1	60973475	.	G	A	.	.	MAF_USDA=4.918
NC_035081.1	60973492	.	A	T	.	.	MAF_INRAE=39.873;MAF_USDA=48.235
NC_035081.1	60973501	.	A	G	.	.	MAF_INRAE=39.873;MAF_USDA=46.471
NC_035081.1	60973502	.	T	C	.	.	MAF_INRAE=5.833;MAF_USDA=2.459
NC_035081.1	60973508	.	G	T	.	.	MAF_INRAE=15.0;MAF_USDA=8.824
NC_035081.1	60973565	.	G	A	.	.	MAF_USDA=1.639
NC_035081.1	60973652	.	C	T	.	.	MAF_INRAE=39.241;MAF_USDA=48.235
NC_035081.1	60973676	.	A	C	.	.	MAF_USDA=23.77
NC_035081.1	60973682	.	C	T	.	.	MAF_INRAE=21.519;MAF_USDA=5.294
NC_035081.1	60973712	.	G	A	.	.	MAF_USDA=1.639
NC_035081.1	60973716	.	G	A	.	.	MAF_INRAE=2.5
NC_035081.1	60973776	.	A	C	.	.	MAF_USDA=2.459
NC_035081.1	60973879	.	A	C	.	.	MAF_INRAE=39.241;MAF_USDA=45.294
NC_035081.1	60973933	.	T	G	.	.	MAF_USDA=18.824
NC_035081.1	60973976	.	C	T	.	.	MAF_INRAE=17.5
NC_035081.1	60973992	.	G	A	.	.	MAF_INRAE=39.873;MAF_USDA=48.824
NC_035081.1	60973994	.	G	A	.	.	MAF_USDA=2.459
NC_035081.1	60974060	.	T	C	.	.	MAF_USDA=22.951
NC_035081.1	60974072	.	T	C	.	.	MAF_INRAE=17.5
NC_035081.1	60974107	.	G	A	.	.	MAF_USDA=1.639
NC_035081.1	60974346	.	A	G	.	.	MAF_INRAE=5.833;MAF_USDA=2.353
NC_035081.1	60974361	.	A	C	.	.	MAF_USDA=25.294
NC_035081.1	60974388	.	C	T	.	.	MAF_USDA=37.5
NC_035081.1	60974389	.	C	G	.	.	MAF_USDA=37.5
NC_035081.1	60974416	.	T	C	.	.	MAF_INRAE=39.241;MAF_USDA=49.398
NC_035081.1	60974513	.	C	G	.	.	MAF_INRAE=8.228;MAF_USDA=3.39
NC_035081.1	60974650	.	A	C	.	.	MAF_INRAE=39.241;MAF_USDA=48.824
NC_035081.1	60974698	.	C	T	.	.	MAF_INRAE=10.833
NC_035081.1	60974715	.	A	G	.	.	MAF_USDA=2.459
NC_035081.1	60974794	.	C	G	.	.	MAF_USDA=3.279
NC_035081.1	60974812	.	C	T	.	.	MAF_INRAE=39.241;MAF_USDA=48.824
NC_035081.1	60974841	.	A	G	.	.	MAF_INRAE=39.241;MAF_USDA=45.882
NC_035081.1	60975032	.	G	T	.	.	MAF_INRAE=39.241;MAF_USDA=37.5
NC_035081.1	60975050	.	G	A	.	.	MAF_USDA=3.279
NC_035081.1	60975089	.	G	A	.	.	MAF_INRAE=10.833
NC_035081.1	60975138	.	T	G	.	.	MAF_USDA=4.098
NC_035081.1	60975271	.	T	G	.	.	MAF_USDA=1.639
NC_035081.1	60975432	.	C	T	.	.	MAF_USDA=19.412
NC_035081.1	60975471	.	A	T	.	.	MAF_INRAE=25.0;MAF_USDA=14.583
NC_035081.1	60975548	.	A	T	.	.	MAF_INRAE=39.241
NC_035081.1	60975560	.	G	T	.	.	MAF_INRAE=39.241;MAF_USDA=45.294
NC_035081.1	60975652	.	C	T	.	.	MAF_USDA=2.353
NC_035081.1	60975906	.	A	C	.	.	MAF_USDA=2.459
NC_035081.1	60976012	.	A	G	.	.	MAF_INRAE=6.667;MAF_USDA=4.098
NC_035081.1	60976077	.	G	A	.	.	MAF_USDA=1.639
NC_035081.1	60976169	.	G	A	.	.	MAF_INRAE=39.873;MAF_USDA=48.824
NC_035081.1	60976226	.	A	G	.	.	MAF_USDA=2.459
NC_035081.1	60976228	.	T	A	.	.	MAF_USDA=2.459
NC_035081.1	60976275	.	C	T	.	.	MAF_INRAE=39.873;MAF_USDA=45.294
NC_035081.1	60976329	.	G	A	.	.	MAF_USDA=1.639
NC_035081.1	60976426	.	T	A	.	.	MAF_USDA=4.918
NC_035081.1	60976452	.	T	G	.	.	MAF_INRAE=37.975;MAF_USDA=30.0
NC_035081.1	60976613	.	C	G	.	.	MAF_USDA=4.918
NC_035081.1	60976626	.	C	A	.	.	MAF_INRAE=6.962;MAF_USDA=6.471
NC_035081.1	60976642	.	G	A	.	.	MAF_INRAE=22.785;MAF_USDA=20.0
NC_035081.1	60976810	.	G	A	.	.	MAF_INRAE=38.608;MAF_USDA=48.824
NC_035081.1	60976878	.	A	T	.	.	MAF_INRAE=29.747;MAF_USDA=4.918
NC_035081.1	60976885	.	A	G	.	.	MAF_INRAE=39.241;MAF_USDA=47.647
NC_035081.1	60976900	.	G	A	.	.	MAF_INRAE=29.747;MAF_USDA=5.738
NC_035081.1	60976909	.	A	T	.	.	MAF_INRAE=39.241;MAF_USDA=45.294
NC_035081.1	60976911	.	G	T	.	.	MAF_INRAE=46.667;MAF_USDA=48.824
NC_035081.1	60976918	.	G	C	.	.	MAF_USDA=3.279
NC_035081.1	60976930	.	G	T	.	.	MAF_USDA=3.279
NC_035081.1	60976995	.	C	T	.	.	MAF_INRAE=39.873;MAF_USDA=50.0
NC_035081.1	60977062	.	A	C	.	.	MAF_INRAE=39.873;MAF_USDA=48.235
NC_035081.1	60977128	.	T	C	.	.	MAF_USDA=1.639
NC_035081.1	60977219	.	T	G	.	.	MAF_USDA=11.475
NC_035081.1	60977220	.	T	A	.	.	MAF_USDA=11.475
NC_035081.1	60977261	.	C	T	.	.	MAF_INRAE=39.241;MAF_USDA=47.059
NC_035081.1	60977281	.	A	T	.	.	MAF_INRAE=39.241;MAF_USDA=48.235
NC_035081.1	60977363	.	C	T	.	.	MAF_USDA=2.459
NC_035081.1	60977469	.	C	G	.	.	MAF_USDA=1.639
NC_035081.1	60977502	.	G	T	.	.	MAF_INRAE=17.5
NC_035081.1	60977503	.	A	C	.	.	MAF_INRAE=17.5
NC_035081.1	60977506	.	C	T	.	.	MAF_USDA=13.529
NC_035081.1	60977562	.	T	C	.	.	MAF_USDA=4.098
NC_035081.1	60977628	.	G	A	.	.	MAF_INRAE=10.833;MAF_USDA=2.353
NC_035081.1	60977686	.	G	A	.	.	MAF_USDA=1.639
NC_035081.1	60977755	.	C	T	.	.	MAF_INRAE=40.506;MAF_USDA=48.235
NC_035081.1	60977815	.	G	A	.	.	MAF_INRAE=31.013;MAF_USDA=10.588
NC_035081.1	60977950	.	G	C	.	.	MAF_INRAE=39.241;MAF_USDA=49.412
NC_035081.1	60978014	.	T	A	.	.	MAF_INRAE=6.667
NC_035081.1	60978054	.	A	G	.	.	MAF_USDA=4.918
NC_035081.1	60978085	.	G	T	.	.	MAF_INRAE=38.608;MAF_USDA=49.412
NC_035081.1	60978134	.	G	T	.	.	MAF_USDA=3.279
NC_035081.1	60978149	.	G	A	.	.	MAF_USDA=20.588
NC_035081.1	60978269	.	A	G	.	.	MAF_INRAE=40.506;MAF_USDA=45.882
NC_035081.1	60978280	.	T	C	.	.	MAF_INRAE=40.506;MAF_USDA=45.294
NC_035081.1	60978287	.	A	G	.	.	MAF_USDA=3.279
NC_035081.1	60978350	.	A	C	.	.	MAF_INRAE=37.342;MAF_USDA=30.588
NC_035081.1	60978450	.	T	G	.	.	MAF_USDA=3.279
NC_035081.1	60978486	.	G	A	.	.	MAF_INRAE=39.241;MAF_USDA=48.824
NC_035081.1	60978539	.	G	A	.	.	MAF_INRAE=6.667;MAF_USDA=2.459
NC_035081.1	60978606	.	G	A	.	.	MAF_USDA=1.639
NC_035081.1	60978660	.	A	C	.	.	MAF_INRAE=40.506;MAF_USDA=48.235
NC_035081.1	60978680	.	C	G	.	.	MAF_USDA=2.459
NC_035081.1	60978840	.	G	T	.	.	MAF_USDA=37.5
NC_035081.1	60978907	.	C	A	.	.	MAF_USDA=2.083
NC_035081.1	60979503	.	C	T	.	.	MAF_USDA=22.917
NC_035081.1	60979539	.	A	T	.	.	MAF_USDA=7.143
NC_035081.1	60979589	.	G	A	.	.	MAF_INRAE=15.789;MAF_USDA=50.0
NC_035081.1	60979598	.	A	G	.	.	MAF_USDA=12.941
NC_035081.1	60979722	.	T	A	.	.	MAF_INRAE=6.962;MAF_USDA=4.706
NC_035081.1	60979784	.	A	C	.	.	MAF_USDA=2.353
NC_035081.1	60979925	.	T	G	.	.	MAF_USDA=4.098
NC_035081.1	60979965	.	A	G	.	.	MAF_USDA=39.583
NC_035081.1	60979985	.	A	C	.	.	MAF_USDA=1.639
NC_035081.1	60979994	.	G	A	.	.	MAF_INRAE=6.962;MAF_USDA=6.471
NC_035081.1	60980103	.	C	T	.	.	MAF_USDA=1.639
NC_035081.1	60980126	.	A	G	.	.	MAF_INRAE=39.873;MAF_USDA=48.235
NC_035081.1	60980272	.	G	A	.	.	MAF_INRAE=29.747;MAF_USDA=26.471
NC_035081.1	60980492	.	G	A	.	.	MAF_INRAE=6.962;MAF_USDA=7.647
NC_035081.1	60980523	.	G	A	.	.	MAF_INRAE=39.241;MAF_USDA=47.059
NC_035081.1	60980579	.	A	C	.	.	MAF_INRAE=34.81;MAF_USDA=46.471
NC_035081.1	60980731	.	T	G	.	.	MAF_INRAE=6.667;MAF_USDA=22.951
NC_035081.1	60980781	.	C	T	.	.	MAF_USDA=4.098
NC_035081.1	60980792	.	T	C	.	.	MAF_USDA=4.167
NC_035081.1	60980796	.	T	A	.	.	MAF_USDA=2.5
NC_035081.1	60980847	.	C	T	.	.	MAF_USDA=4.098
NC_035081.1	60980874	.	A	C	.	.	MAF_INRAE=39.873;MAF_USDA=44.706
NC_035081.1	60980889	.	C	T	.	.	MAF_INRAE=39.873;MAF_USDA=45.882
NC_035081.1	60980909	.	A	G	.	.	MAF_INRAE=39.873;MAF_USDA=48.235
NC_035081.1	60980973	.	T	G	.	.	MAF_INRAE=29.747;MAF_USDA=24.706
NC_035081.1	60981009	.	T	C	.	.	MAF_INRAE=39.241;MAF_USDA=46.471
NC_035081.1	60981048	.	C	T	.	.	MAF_INRAE=29.747;MAF_USDA=5.294
NC_035081.1	60981128	.	C	T	.	.	MAF_INRAE=38.608;MAF_USDA=48.235
NC_035081.1	60981150	.	C	A	.	.	MAF_INRAE=6.667;MAF_USDA=23.77
NC_035081.1	60981230	.	A	G	.	.	MAF_USDA=5.738
NC_035081.1	60981277	.	C	T	.	.	MAF_INRAE=6.667
NC_035081.1	60981297	.	T	C	.	.	MAF_INRAE=22.785;MAF_USDA=19.412
NC_035081.1	60981341	.	C	A	.	.	MAF_USDA=2.459
NC_035081.1	60981435	.	C	T	.	.	MAF_INRAE=39.241;MAF_USDA=48.824
NC_035081.1	60981462	.	A	T	.	.	MAF_INRAE=39.241;MAF_USDA=45.882
NC_035081.1	60981481	.	G	T	.	.	MAF_INRAE=5.833;MAF_USDA=2.459
NC_035081.1	60981550	.	G	A	.	.	MAF_INRAE=6.962;MAF_USDA=5.294
NC_035081.1	60981780	.	G	T	.	.	MAF_USDA=1.639
NC_035081.1	60981797	.	A	G	.	.	MAF_USDA=1.639
NC_035081.1	60981916	.	T	A	.	.	MAF_USDA=2.459
NC_035081.1	60981924	.	G	A	.	.	MAF_USDA=2.459
NC_035081.1	60982050	.	C	G	.	.	MAF_USDA=4.098
NC_035081.1	60982085	.	T	C	.	.	MAF_INRAE=40.506;MAF_USDA=45.882
NC_035081.1	60982168	.	C	T	.	.	MAF_INRAE=8.228;MAF_USDA=4.918
NC_035081.1	60982178	.	C	T	.	.	MAF_INRAE=10.833
NC_035081.1	60982307	.	A	G	.	.	MAF_USDA=2.459
NC_035081.1	60982334	.	G	A	.	.	MAF_INRAE=9.494;MAF_USDA=8.333
NC_035081.1	60982365	.	T	A	.	.	MAF_INRAE=29.114;MAF_USDA=5.294
NC_035081.1	60982392	.	T	C	.	.	MAF_USDA=8.197
NC_035081.1	60982404	.	C	T	.	.	MAF_INRAE=39.241;MAF_USDA=48.824
NC_035081.1	60982522	.	T	G	.	.	MAF_INRAE=39.873;MAF_USDA=48.824
NC_035081.1	60982539	.	T	A	.	.	MAF_INRAE=7.5;MAF_USDA=20.492
NC_035081.1	60982540	.	T	G	.	.	MAF_INRAE=7.5;MAF_USDA=20.492
NC_035081.1	60982541	.	T	G	.	.	MAF_INRAE=7.5;MAF_USDA=20.492
NC_035081.1	60982553	.	C	A	.	.	MAF_INRAE=39.241;MAF_USDA=50.0
NC_035081.1	60982556	.	T	G	.	.	MAF_INRAE=46.667;MAF_USDA=50.0
NC_035081.1	60982587	.	G	A	.	.	MAF_INRAE=39.873;MAF_USDA=48.235
NC_035081.1	60982708	.	T	A	.	.	MAF_USDA=1.724
NC_035081.1	60982747	.	T	C	.	.	MAF_INRAE=5.833;MAF_USDA=2.439
NC_035081.1	60982757	.	G	A	.	.	MAF_INRAE=5.833;MAF_USDA=2.353
NC_035081.1	60982764	.	A	G	.	.	MAF_INRAE=6.667;MAF_USDA=5.738
NC_035081.1	60982780	.	T	A,G	.	.	MAF_INRAE=15.789
NC_035081.1	60982781	.	G	C	.	.	MAF_USDA=1.667
NC_035081.1	60982782	.	A	C	.	.	MAF_INRAE=5.833;MAF_USDA=2.5
NC_035081.1	60982810	.	C	A	.	.	MAF_INRAE=10.833;MAF_USDA=2.381
NC_035081.1	60982813	.	T	C	.	.	MAF_INRAE=29.747;MAF_USDA=5.357
NC_035081.1	60982886	.	C	G	.	.	MAF_INRAE=5.833;MAF_USDA=2.353
NC_035081.1	60982916	.	C	A	.	.	MAF_USDA=20.0
NC_035081.1	60982920	.	G	T	.	.	MAF_USDA=20.0
NC_035081.1	60982954	.	A	G	.	.	MAF_INRAE=5.833;MAF_USDA=2.941
NC_035081.1	60982981	.	C	T	.	.	MAF_INRAE=39.241;MAF_USDA=48.824
NC_035081.1	60983006	.	A	G	.	.	MAF_INRAE=29.747;MAF_USDA=5.294
NC_035081.1	60983014	.	A	C	.	.	MAF_INRAE=39.241;MAF_USDA=48.824
NC_035081.1	60983191	.	T	A	.	.	MAF_INRAE=30.38;MAF_USDA=5.294
NC_035081.1	60983201	.	C	G	.	.	MAF_INRAE=39.873;MAF_USDA=48.235
NC_035081.1	60983256	.	C	G	.	.	MAF_USDA=2.941
NC_035081.1	60983272	.	T	C	.	.	MAF_INRAE=10.526;MAF_USDA=10.417
NC_035081.1	60983379	.	G	C	.	.	MAF_INRAE=29.747;MAF_USDA=5.294
NC_035081.1	60983464	.	C	A	.	.	MAF_INRAE=5.833;MAF_USDA=2.941
NC_035081.1	60983470	.	T	A	.	.	MAF_INRAE=8.228;MAF_USDA=3.279
NC_035081.1	60983563	.	G	A	.	.	MAF_INRAE=39.873;MAF_USDA=48.235
NC_035081.1	60983567	.	T	G	.	.	MAF_INRAE=5.833;MAF_USDA=2.976
NC_035081.1	60983616	.	G	A	.	.	MAF_USDA=13.529
NC_035081.1	60983651	.	C	A	.	.	MAF_INRAE=39.241;MAF_USDA=48.235
NC_035081.1	60983760	.	A	T	.	.	MAF_INRAE=39.873;MAF_USDA=48.235
NC_035081.1	60983767	.	G	A	.	.	MAF_USDA=3.279
NC_035081.1	60983784	.	A	C	.	.	MAF_INRAE=37.975
NC_035081.1	60983816	.	G	A	.	.	MAF_USDA=3.279
NC_035081.1	60983880	.	A	G	.	.	MAF_INRAE=5.833;MAF_USDA=2.353
NC_035081.1	60983980	.	T	C	.	.	MAF_INRAE=39.241;MAF_USDA=45.294
NC_035081.1	60984030	.	G	A	.	.	MAF_INRAE=39.873;MAF_USDA=47.647
NC_035081.1	60984086	.	A	C	.	.	MAF_INRAE=22.785;MAF_USDA=33.333
NC_035081.1	60984133	.	C	A	.	.	MAF_INRAE=39.241;MAF_USDA=48.824
NC_035081.1	60984150	.	T	G	.	.	MAF_USDA=1.639
NC_035081.1	60984289	.	G	A	.	.	MAF_INRAE=38.608;MAF_USDA=48.824
NC_035081.1	60984348	.	G	C	.	.	MAF_INRAE=36.709;MAF_USDA=25.294
NC_035081.1	60984442	.	C	G	.	.	MAF_INRAE=10.833
NC_035081.1	60984529	.	G	T	.	.	MAF_INRAE=39.873;MAF_USDA=37.5
NC_035081.1	60984544	.	C	T	.	.	MAF_INRAE=39.873;MAF_USDA=50.0
NC_035081.1	60984587	.	A	G	.	.	MAF_USDA=9.836
NC_035081.1	60984593	.	G	A	.	.	MAF_INRAE=37.975;MAF_USDA=31.176
NC_035081.1	60984626	.	C	A	.	.	MAF_INRAE=40.506;MAF_USDA=49.412
NC_035081.1	60984682	.	C	T	.	.	MAF_USDA=3.333
NC_035081.1	60984721	.	T	C	.	.	MAF_INRAE=18.333
NC_035081.1	60984777	.	G	A	.	.	MAF_INRAE=5.833;MAF_USDA=2.083
NC_035081.1	60984810	.	G	A	.	.	MAF_INRAE=29.747;MAF_USDA=5.357
NC_035081.1	60984831	.	T	G	.	.	MAF_USDA=1.667
NC_035081.1	60984873	.	C	A	.	.	MAF_USDA=11.667
NC_035081.1	60984906	.	C	T	.	.	MAF_USDA=2.459
NC_035081.1	60984965	.	G	A	.	.	MAF_INRAE=39.873;MAF_USDA=49.412
NC_035081.1	60984997	.	A	G	.	.	MAF_USDA=3.279
NC_035081.1	60985031	.	G	A	.	.	MAF_INRAE=48.333;MAF_USDA=49.412
NC_035081.1	60985071	.	T	C	.	.	MAF_INRAE=41.139;MAF_USDA=50.0
NC_035081.1	60985122	.	T	G	.	.	MAF_INRAE=6.667;MAF_USDA=22.131
NC_035081.1	60985173	.	A	T	.	.	MAF_USDA=37.5
NC_035081.1	60985175	.	C	T	.	.	MAF_INRAE=49.167;MAF_USDA=37.5
NC_035081.1	60985226	.	A	G	.	.	MAF_INRAE=43.038;MAF_USDA=46.471
NC_035081.1	60985270	.	C	A	.	.	MAF_INRAE=39.873;MAF_USDA=46.471
NC_035081.1	60985294	.	C	T	.	.	MAF_INRAE=39.873;MAF_USDA=48.235
NC_035081.1	60985314	.	C	G	.	.	MAF_USDA=1.639
NC_035081.1	60985347	.	G	A	.	.	MAF_INRAE=22.152;MAF_USDA=19.412
NC_035081.1	60985360	.	G	A	.	.	MAF_INRAE=6.667;MAF_USDA=2.459
NC_035081.1	60985454	.	G	T	.	.	MAF_USDA=2.542
NC_035081.1	60985467	.	T	A	.	.	MAF_INRAE=37.975;MAF_USDA=30.723
NC_035081.1	60985476	.	G	T	.	.	MAF_INRAE=36.842;MAF_USDA=29.518
NC_035081.1	60985527	.	G	A	.	.	MAF_INRAE=22.152;MAF_USDA=20.0
NC_035081.1	60985684	.	C	G	.	.	MAF_INRAE=7.5;MAF_USDA=24.59
NC_035081.1	60985716	.	G	A	.	.	MAF_INRAE=4.167
NC_035081.1	60985740	.	G	A	.	.	MAF_INRAE=5.833;MAF_USDA=2.459
NC_035081.1	60985742	.	A	C	.	.	MAF_USDA=1.639
NC_035081.1	60985764	.	C	T	.	.	MAF_USDA=9.016
NC_035081.1	60985765	.	G	A	.	.	MAF_INRAE=6.667
NC_035081.1	60985794	.	A	G	.	.	MAF_USDA=2.459
NC_035081.1	60985825	.	A	T	.	.	MAF_INRAE=37.342;MAF_USDA=25.882
NC_035081.1	60985826	.	C	T	.	.	MAF_INRAE=29.167;MAF_USDA=25.882
NC_035081.1	60985834	.	T	C	.	.	MAF_INRAE=36.076;MAF_USDA=43.529
NC_035081.1	60985896	.	G	A	.	.	MAF_USDA=2.459
NC_035081.1	60985901	.	C	T	.	.	MAF_INRAE=46.835
NC_035081.1	60987388	.	T	A	.	.	MAF_USDA=27.083
NC_035081.1	60987389	.	G	A	.	.	MAF_USDA=33.333
NC_035081.1	60987408	.	G	A	.	.	MAF_USDA=33.333
NC_035081.1	60987496	.	A	G	.	.	MAF_INRAE=5.833
NC_035081.1	60987533	.	A	T	.	.	MAF_INRAE=39.873;MAF_USDA=47.619
NC_035081.1	60987539	.	A	G	.	.	MAF_INRAE=39.873;MAF_USDA=48.214
NC_035081.1	60987648	.	T	A	.	.	MAF_INRAE=39.873;MAF_USDA=48.824
NC_035081.1	60987788	.	T	C	.	.	MAF_USDA=1.639
NC_035081.1	60987821	.	C	A	.	.	MAF_INRAE=29.747;MAF_USDA=5.882
NC_035081.1	60987863	.	T	A	.	.	MAF_USDA=3.279
NC_035081.1	60987879	.	C	G	.	.	MAF_USDA=4.918
NC_035081.1	60987885	.	G	A	.	.	MAF_USDA=5.738
NC_035081.1	60987923	.	T	C	.	.	MAF_USDA=4.098
NC_035081.1	60987924	.	C	T	.	.	MAF_INRAE=39.241;MAF_USDA=48.824
NC_035081.1	60987933	.	T	G	.	.	MAF_USDA=3.279
NC_035081.1	60987959	.	A	G	.	.	MAF_USDA=4.098
NC_035081.1	60987962	.	C	A	.	.	MAF_USDA=1.639
NC_035081.1	60987967	.	T	A	.	.	MAF_USDA=13.529
NC_035081.1	60987991	.	A	C	.	.	MAF_USDA=5.738
NC_035081.1	60988088	.	A	G	.	.	MAF_INRAE=5.833;MAF_USDA=2.459
NC_035081.1	60988103	.	T	C	.	.	MAF_INRAE=6.667;MAF_USDA=20.492
NC_035081.1	60988122	.	T	A	.	.	MAF_INRAE=29.747;MAF_USDA=4.706
NC_035081.1	60988212	.	G	A	.	.	MAF_INRAE=6.962
NC_035081.1	60988263	.	A	G	.	.	MAF_INRAE=39.241;MAF_USDA=50.0
NC_035081.1	60988347	.	G	A	.	.	MAF_INRAE=5.833;MAF_USDA=2.353
NC_035081.1	60988348	.	G	T	.	.	MAF_INRAE=37.975;MAF_USDA=24.706
NC_035081.1	60988367	.	C	T	.	.	MAF_USDA=3.279
NC_035081.1	60988444	.	C	T	.	.	MAF_INRAE=5.833;MAF_USDA=1.765
NC_035081.1	60988498	.	G	A	.	.	MAF_INRAE=39.241;MAF_USDA=37.5
NC_035081.1	60988558	.	A	G	.	.	MAF_INRAE=6.667;MAF_USDA=5.294
NC_035081.1	60988622	.	G	A	.	.	MAF_INRAE=5.833;MAF_USDA=2.083
NC_035081.1	60988656	.	G	A	.	.	MAF_USDA=14.118
NC_035081.1	60988734	.	G	C	.	.	MAF_INRAE=39.873;MAF_USDA=49.412
NC_035081.1	60988771	.	G	T	.	.	MAF_INRAE=6.667;MAF_USDA=6.25
NC_035081.1	60988775	.	T	G	.	.	MAF_INRAE=5.696
NC_035081.1	60988777	.	A	G	.	.	MAF_INRAE=2.5
NC_035081.1	60988908	.	G	A	.	.	MAF_USDA=37.5
NC_035081.1	60988939	.	G	T	.	.	MAF_USDA=5.738
NC_035081.1	60988943	.	G	A	.	.	MAF_USDA=35.417
NC_035081.1	60988971	.	C	T	.	.	MAF_USDA=18.75
NC_035081.1	60988992	.	C	A	.	.	MAF_USDA=43.75
NC_035081.1	60988994	.	A	T	.	.	MAF_USDA=43.75
NC_035081.1	60989106	.	T	G	.	.	MAF_USDA=8.333
NC_035081.1	60989320	.	T	G	.	.	MAF_INRAE=14.167;MAF_USDA=31.25
NC_035081.1	60989336	.	A	C	.	.	MAF_INRAE=33.333
NC_035081.1	60989387	.	C	A	.	.	MAF_USDA=39.583
NC_035081.1	60989907	.	G	A	.	.	MAF_USDA=14.583
NC_035081.1	60989991	.	T	C	.	.	MAF_USDA=41.667
NC_035081.1	60990032	.	G	A	.	.	MAF_INRAE=44.304;MAF_USDA=48.824
NC_035081.1	60990256	.	C	T	.	.	MAF_USDA=2.459
NC_035081.1	60990278	.	A	C	.	.	MAF_USDA=3.279
NC_035081.1	60990319	.	G	A	.	.	MAF_USDA=1.765
NC_035081.1	60990357	.	C	A	.	.	MAF_USDA=29.167
NC_035081.1	60990387	.	A	C	.	.	MAF_INRAE=2.632
NC_035081.1	60990703	.	C	T	.	.	MAF_INRAE=41.139;MAF_USDA=47.024
NC_035081.1	60990708	.	C	T	.	.	MAF_INRAE=49.167;MAF_USDA=45.181
NC_035081.1	60990785	.	A	T	.	.	MAF_INRAE=15.789;MAF_USDA=6.25
NC_035081.1	60990840	.	G	C	.	.	MAF_USDA=29.167
NC_035081.1	60991053	.	T	C	.	.	MAF_USDA=27.083
NC_035081.1	60991055	.	A	T	.	.	MAF_USDA=29.167
NC_035081.1	60991069	.	A	C	.	.	MAF_INRAE=3.333
NC_035081.1	60991131	.	A	T	.	.	MAF_USDA=50.0
NC_035081.1	60991212	.	G	T	.	.	MAF_INRAE=15.789
NC_035081.1	60991355	.	C	A	.	.	MAF_USDA=43.478
NC_035081.1	60991366	.	A	T	.	.	MAF_USDA=45.652
NC_035081.1	60991499	.	A	C	.	.	MAF_USDA=2.41
NC_035081.1	60991514	.	T	C	.	.	MAF_USDA=4.918
NC_035081.1	60991517	.	T	C	.	.	MAF_USDA=4.918
NC_035081.1	60991584	.	T	A	.	.	MAF_USDA=3.279
NC_035081.1	60991602	.	A	C	.	.	MAF_USDA=22.917
NC_035081.1	60992036	.	A	G	.	.	MAF_USDA=43.478
NC_035081.1	60992180	.	T	C	.	.	MAF_INRAE=15.789;MAF_USDA=37.5
NC_035081.1	60992229	.	C	T	.	.	MAF_INRAE=46.667
NC_035081.1	60992231	.	C	T	.	.	MAF_INRAE=46.667
NC_035081.1	60992233	.	C	T	.	.	MAF_INRAE=45.833
NC_035081.1	60992293	.	C	T	.	.	MAF_INRAE=42.405;MAF_USDA=35.417
NC_035081.1	60992319	.	T	A	.	.	MAF_INRAE=30.38;MAF_USDA=25.294
NC_035081.1	60992387	.	C	T	.	.	MAF_INRAE=39.873;MAF_USDA=48.824
NC_035081.1	60992503	.	C	T	.	.	MAF_INRAE=39.873;MAF_USDA=48.824
NC_035081.1	60992599	.	T	C	.	.	MAF_INRAE=39.873;MAF_USDA=48.824
NC_035081.1	60992635	.	G	C	.	.	MAF_USDA=10.588
NC_035081.1	60992640	.	G	A	.	.	MAF_USDA=1.639
NC_035081.1	60992674	.	C	T	.	.	MAF_INRAE=38.608;MAF_USDA=48.824
NC_035081.1	60992680	.	G	A	.	.	MAF_INRAE=16.667;MAF_USDA=10.0
NC_035081.1	60992691	.	T	G	.	.	MAF_INRAE=3.333
NC_035081.1	60992692	.	G	T	.	.	MAF_INRAE=3.333
NC_035081.1	60992797	.	T	G	.	.	MAF_USDA=1.639
NC_035081.1	60992855	.	A	T	.	.	MAF_INRAE=3.333;MAF_USDA=2.083
NC_035081.1	60992875	.	G	A	.	.	MAF_INRAE=10.833
NC_035081.1	60992909	.	T	C	.	.	MAF_USDA=4.098
NC_035081.1	60992944	.	T	C	.	.	MAF_INRAE=8.228;MAF_USDA=3.279
NC_035081.1	60992961	.	G	T	.	.	MAF_USDA=4.098
NC_035081.1	60992979	.	G	A	.	.	MAF_INRAE=2.5
NC_035081.1	60993056	.	G	T	.	.	MAF_INRAE=36.842;MAF_USDA=8.824
NC_035081.1	60993116	.	T	A	.	.	MAF_USDA=1.639
NC_035081.1	60993220	.	G	A	.	.	MAF_USDA=1.639
NC_035081.1	60993225	.	G	A	.	.	MAF_INRAE=15.823;MAF_USDA=25.882
NC_035081.1	60993476	.	G	A	.	.	MAF_USDA=3.279
NC_035081.1	60993613	.	C	A	.	.	MAF_USDA=3.279
NC_035081.1	60993691	.	G	A	.	.	MAF_USDA=3.279
NC_035081.1	60993698	.	A	C	.	.	MAF_INRAE=39.241;MAF_USDA=45.882
NC_035081.1	60993700	.	G	A	.	.	MAF_INRAE=16.456;MAF_USDA=5.294
NC_035081.1	60993734	.	C	T	.	.	MAF_INRAE=9.494;MAF_USDA=22.353
NC_035081.1	60993817	.	C	T	.	.	MAF_INRAE=39.241;MAF_USDA=48.824
NC_035081.1	60993819	.	C	T	.	.	MAF_INRAE=46.667;MAF_USDA=48.824
NC_035081.1	60993866	.	T	C	.	.	MAF_USDA=3.279
NC_035081.1	60993935	.	G	A	.	.	MAF_INRAE=5.833;MAF_USDA=2.353
NC_035081.1	60993985	.	T	A	.	.	MAF_INRAE=39.241;MAF_USDA=48.235
NC_035081.1	60994018	.	T	C	.	.	MAF_INRAE=17.5
NC_035081.1	60994050	.	G	A	.	.	MAF_INRAE=39.241;MAF_USDA=47.647
NC_035081.1	60994071	.	C	T	.	.	MAF_USDA=2.459
NC_035081.1	60994083	.	G	T	.	.	MAF_USDA=3.279
NC_035081.1	60994084	.	C	A	.	.	MAF_INRAE=9.494;MAF_USDA=6.471
NC_035081.1	60994136	.	G	T	.	.	MAF_INRAE=38.608;MAF_USDA=48.235
NC_035081.1	60994168	.	A	C	.	.	MAF_INRAE=39.241;MAF_USDA=49.412
NC_035081.1	60994176	.	A	C	.	.	MAF_INRAE=39.241;MAF_USDA=48.824
NC_035081.1	60994177	.	C	A	.	.	MAF_INRAE=6.667
NC_035081.1	60994180	.	T	G	.	.	MAF_INRAE=5.833;MAF_USDA=2.353
NC_035081.1	60994192	.	A	G	.	.	MAF_INRAE=9.494;MAF_USDA=21.765
NC_035081.1	60994272	.	T	C	.	.	MAF_INRAE=10.833;MAF_USDA=2.941
NC_035081.1	60994273	.	A	T	.	.	MAF_INRAE=10.833;MAF_USDA=2.941
NC_035081.1	60994304	.	T	G	.	.	MAF_USDA=1.639
NC_035081.1	60994429	.	G	C	.	.	MAF_INRAE=5.0;MAF_USDA=2.353
NC_035081.1	60994598	.	C	G	.	.	MAF_USDA=6.25
NC_035081.1	60994623	.	C	T	.	.	MAF_USDA=4.098
NC_035081.1	60994724	.	T	C	.	.	MAF_INRAE=16.456;MAF_USDA=4.918
NC_035081.1	60994808	.	C	T	.	.	MAF_USDA=2.353
NC_035081.1	60994825	.	G	A	.	.	MAF_USDA=3.279
NC_035081.1	60994839	.	T	G	.	.	MAF_USDA=1.639
NC_035081.1	60994952	.	T	G	.	.	MAF_USDA=2.353
NC_035081.1	60994968	.	C	T	.	.	MAF_INRAE=3.333;MAF_USDA=2.083
NC_035081.1	60994988	.	A	G	.	.	MAF_INRAE=39.873;MAF_USDA=48.235
NC_035081.1	60995020	.	G	A	.	.	MAF_INRAE=40.506;MAF_USDA=48.824
NC_035081.1	60995094	.	G	T	.	.	MAF_INRAE=40.506;MAF_USDA=49.412
NC_035081.1	60995128	.	C	A	.	.	MAF_INRAE=22.785;MAF_USDA=37.5
NC_035081.1	60995168	.	C	T	.	.	MAF_USDA=1.639
NC_035081.1	60995191	.	A	G	.	.	MAF_INRAE=39.241;MAF_USDA=37.5
NC_035081.1	60995226	.	C	T	.	.	MAF_USDA=4.098
NC_035081.1	60995308	.	G	A	.	.	MAF_INRAE=39.241;MAF_USDA=48.824
NC_035081.1	60995328	.	G	A	.	.	MAF_USDA=1.639
NC_035081.1	60995352	.	C	G	.	.	MAF_INRAE=39.873;MAF_USDA=48.824
NC_035081.1	60995407	.	C	T	.	.	MAF_INRAE=28.481;MAF_USDA=9.412
NC_035081.1	60995491	.	T	C	.	.	MAF_INRAE=16.667
NC_035081.1	60995494	.	C	A	.	.	MAF_INRAE=8.228;MAF_USDA=3.279
NC_035081.1	60995495	.	G	A	.	.	MAF_INRAE=10.833;MAF_USDA=2.941
NC_035081.1	60995526	.	T	C	.	.	MAF_INRAE=39.241;MAF_USDA=48.235
NC_035081.1	60995529	.	G	A	.	.	MAF_INRAE=8.228;MAF_USDA=3.279
NC_035081.1	60995549	.	C	T	.	.	MAF_USDA=3.279
NC_035081.1	60995550	.	A	G	.	.	MAF_INRAE=24.167;MAF_USDA=22.131
NC_035081.1	60995613	.	A	C	.	.	MAF_INRAE=39.873;MAF_USDA=40.984
NC_035081.1	60995676	.	T	A	.	.	MAF_INRAE=28.481;MAF_USDA=8.824
NC_035081.1	60995752	.	C	T	.	.	MAF_INRAE=8.228;MAF_USDA=2.459
NC_035081.1	60995781	.	T	A	.	.	MAF_INRAE=22.5
NC_035081.1	60995869	.	G	C	.	.	MAF_INRAE=28.481;MAF_USDA=8.824
NC_035081.1	60995936	.	G	C	.	.	MAF_INRAE=8.861;MAF_USDA=22.353
NC_035081.1	60996094	.	A	C	.	.	MAF_USDA=3.279
NC_035081.1	60996171	.	A	T	.	.	MAF_INRAE=28.481;MAF_USDA=8.824
NC_035081.1	60996186	.	A	G	.	.	MAF_INRAE=39.241;MAF_USDA=46.471
NC_035081.1	60996307	.	A	T	.	.	MAF_USDA=13.529
NC_035081.1	60996310	.	G	T	.	.	MAF_INRAE=9.494;MAF_USDA=31.765
NC_035081.1	60996315	.	T	A	.	.	MAF_INRAE=24.167;MAF_USDA=24.167
NC_035081.1	60996321	.	T	C	.	.	MAF_INRAE=10.526
NC_035081.1	60996336	.	T	C	.	.	MAF_INRAE=39.241;MAF_USDA=45.882
NC_035081.1	60996357	.	T	C	.	.	MAF_USDA=3.279
NC_035081.1	60996375	.	C	T	.	.	MAF_USDA=2.459
NC_035081.1	60996446	.	G	A	.	.	MAF_INRAE=17.5
NC_035081.1	60996545	.	T	A	.	.	MAF_INRAE=22.785;MAF_USDA=21.765
NC_035081.1	60996551	.	T	G	.	.	MAF_USDA=1.639
NC_035081.1	60996617	.	C	T	.	.	MAF_USDA=3.279
NC_035081.1	60996704	.	C	T	.	.	MAF_INRAE=47.368;MAF_USDA=42.353
NC_035081.1	60996734	.	C	T	.	.	MAF_INRAE=24.167;MAF_USDA=22.951
NC_035081.1	60996791	.	C	A	.	.	MAF_USDA=11.475
NC_035081.1	60996983	.	T	A	.	.	MAF_USDA=4.918
NC_035081.1	60996985	.	G	T	.	.	MAF_USDA=4.918
NC_035081.1	60996996	.	T	C	.	.	MAF_USDA=25.0
NC_035081.1	60996998	.	G	T	.	.	MAF_USDA=14.583
NC_035081.1	60997000	.	C	T	.	.	MAF_INRAE=24.167
NC_035081.1	60997046	.	T	A	.	.	MAF_USDA=27.083
NC_035081.1	60997079	.	T	G	.	.	MAF_INRAE=7.5;MAF_USDA=1.695
NC_035081.1	60997195	.	T	A	.	.	MAF_USDA=19.492
NC_035081.1	60997219	.	C	G	.	.	MAF_INRAE=5.0;MAF_USDA=2.41
NC_035081.1	60997315	.	C	T	.	.	MAF_INRAE=17.5
NC_035081.1	60997328	.	T	A	.	.	MAF_INRAE=39.873;MAF_USDA=48.824
NC_035081.1	60997347	.	T	C	.	.	MAF_INRAE=25.0;MAF_USDA=25.41
NC_035081.1	60997348	.	G	A	.	.	MAF_INRAE=5.833;MAF_USDA=2.353
NC_035081.1	60997455	.	A	C	.	.	MAF_INRAE=39.241;MAF_USDA=37.5
NC_035081.1	60997520	.	C	G	.	.	MAF_INRAE=17.5
NC_035081.1	60997536	.	T	C	.	.	MAF_INRAE=5.833;MAF_USDA=2.353
NC_035081.1	60997537	.	A	C	.	.	MAF_INRAE=39.873;MAF_USDA=48.235
NC_035081.1	60997616	.	G	A	.	.	MAF_INRAE=6.667;MAF_USDA=2.941
NC_035081.1	60997700	.	G	A	.	.	MAF_INRAE=39.241;MAF_USDA=48.824
NC_035081.1	60997732	.	C	T	.	.	MAF_USDA=3.279
NC_035081.1	60997749	.	C	A	.	.	MAF_INRAE=6.667
NC_035081.1	60997962	.	T	C	.	.	MAF_INRAE=39.241;MAF_USDA=48.824
NC_035081.1	60998005	.	C	G	.	.	MAF_INRAE=3.333;MAF_USDA=1.176
NC_035081.1	60998091	.	C	G	.	.	MAF_INRAE=15.823;MAF_USDA=23.529
NC_035081.1	60998128	.	G	A	.	.	MAF_USDA=6.25
NC_035081.1	60998133	.	G	A	.	.	MAF_INRAE=28.481;MAF_USDA=8.824
NC_035081.1	60998208	.	G	A	.	.	MAF_USDA=2.459
NC_035081.1	60998214	.	A	C	.	.	MAF_INRAE=7.595
NC_035081.1	60998217	.	A	T	.	.	MAF_INRAE=16.667;MAF_USDA=4.098
NC_035081.1	60998218	.	G	T	.	.	MAF_INRAE=5.833;MAF_USDA=3.279
NC_035081.1	60998221	.	A	C	.	.	MAF_INRAE=5.833;MAF_USDA=2.353
NC_035081.1	60998253	.	C	T	.	.	MAF_INRAE=16.456;MAF_USDA=22.353
NC_035081.1	60998275	.	A	T	.	.	MAF_USDA=1.639
NC_035081.1	60998316	.	G	A	.	.	MAF_INRAE=38.608;MAF_USDA=48.235
NC_035081.1	60998335	.	G	A	.	.	MAF_INRAE=16.667
NC_035081.1	60998462	.	T	C	.	.	MAF_USDA=4.098
NC_035081.1	60998502	.	C	T	.	.	MAF_INRAE=22.785;MAF_USDA=20.588
NC_035081.1	60998580	.	T	C	.	.	MAF_INRAE=6.667;MAF_USDA=10.656
NC_035081.1	60998581	.	G	A	.	.	MAF_USDA=2.459
NC_035081.1	60998624	.	T	A	.	.	MAF_INRAE=5.833;MAF_USDA=1.639
NC_035081.1	60998665	.	C	T	.	.	MAF_INRAE=11.392;MAF_USDA=10.0
NC_035081.1	60998708	.	G	A	.	.	MAF_USDA=3.279
NC_035081.1	60998717	.	G	A	.	.	MAF_INRAE=9.494;MAF_USDA=21.765
NC_035081.1	60998743	.	T	G	.	.	MAF_USDA=3.279
NC_035081.1	60998780	.	T	C	.	.	MAF_INRAE=39.241;MAF_USDA=48.824
NC_035081.1	60998808	.	A	C	.	.	MAF_USDA=6.25
NC_035081.1	60998877	.	C	A	.	.	MAF_INRAE=22.785;MAF_USDA=20.0
NC_035081.1	60998890	.	T	A	.	.	MAF_INRAE=7.5;MAF_USDA=8.235
NC_035081.1	60998947	.	A	T	.	.	MAF_INRAE=15.789;MAF_USDA=49.412
NC_035081.1	60998949	.	G	T	.	.	MAF_INRAE=10.833
NC_035081.1	60998967	.	C	T	.	.	MAF_INRAE=6.667
NC_035081.1	60998969	.	G	C	.	.	MAF_INRAE=6.667
NC_035081.1	60998974	.	A	G	.	.	MAF_INRAE=6.667
NC_035081.1	60998975	.	T	C	.	.	MAF_INRAE=6.667
NC_035081.1	60998977	.	G	T	.	.	MAF_USDA=1.639
NC_035081.1	60998984	.	T	C	.	.	MAF_INRAE=6.667
NC_035081.1	60998995	.	A	C	.	.	MAF_USDA=2.459
NC_035081.1	60999032	.	T	G	.	.	MAF_INRAE=39.241;MAF_USDA=45.882
NC_035081.1	60999077	.	G	A	.	.	MAF_INRAE=9.494;MAF_USDA=21.765
NC_035081.1	60999095	.	G	A	.	.	MAF_INRAE=16.456;MAF_USDA=3.529
NC_035081.1	60999122	.	T	A	.	.	MAF_INRAE=39.873;MAF_USDA=49.412
NC_035081.1	60999262	.	G	T	.	.	MAF_USDA=3.279
NC_035081.1	60999329	.	T	G	.	.	MAF_INRAE=28.481;MAF_USDA=8.235
NC_035081.1	60999330	.	G	C	.	.	MAF_INRAE=47.5;MAF_USDA=48.235
NC_035081.1	60999335	.	C	T	.	.	MAF_INRAE=16.456;MAF_USDA=4.918
NC_035081.1	60999359	.	G	A	.	.	MAF_USDA=2.459
NC_035081.1	60999397	.	C	T	.	.	MAF_INRAE=5.833;MAF_USDA=2.459
NC_035081.1	60999428	.	A	C	.	.	MAF_INRAE=5.833;MAF_USDA=2.083
NC_035081.1	60999450	.	A	T	.	.	MAF_INRAE=6.667
NC_035081.1	60999509	.	T	G	.	.	MAF_USDA=3.279
NC_035081.1	60999537	.	A	C	.	.	MAF_USDA=4.918
NC_035081.1	60999550	.	C	A	.	.	MAF_INRAE=17.5
NC_035081.1	60999586	.	G	A	.	.	MAF_INRAE=6.667;MAF_USDA=4.918
NC_035081.1	60999590	.	T	A	.	.	MAF_INRAE=8.861;MAF_USDA=3.279
NC_035081.1	60999669	.	A	T	.	.	MAF_USDA=3.529
NC_035081.1	60999711	.	T	C	.	.	MAF_USDA=3.279
NC_035081.1	60999732	.	G	T	.	.	MAF_INRAE=28.481;MAF_USDA=8.824
NC_035081.1	60999753	.	C	T	.	.	MAF_INRAE=28.481;MAF_USDA=9.412
NC_035081.1	60999799	.	A	T	.	.	MAF_USDA=10.656
NC_035081.1	60999855	.	G	A	.	.	MAF_INRAE=16.456;MAF_USDA=4.706
NC_035081.1	60999875	.	G	A	.	.	MAF_INRAE=10.833
NC_035081.1	60999906	.	T	A	.	.	MAF_INRAE=39.873;MAF_USDA=48.824
NC_035081.1	60999908	.	T	G	.	.	MAF_INRAE=6.667
NC_035081.1	60999910	.	A	G	.	.	MAF_USDA=3.279
NC_035081.1	60999937	.	G	A	.	.	MAF_USDA=1.639
NC_035081.1	60999990	.	T	C	.	.	MAF_INRAE=16.456;MAF_USDA=4.706
NC_035081.1	61000027	.	T	G	.	.	MAF_USDA=29.167
NC_035081.1	61000050	.	G	T	.	.	MAF_USDA=1.639
NC_035081.1	61000189	.	C	T	.	.	MAF_INRAE=40.506;MAF_USDA=50.0
NC_035081.1	61000192	.	C	T	.	.	MAF_INRAE=17.5
NC_035081.1	61000208	.	C	T	.	.	MAF_USDA=1.639
NC_035081.1	61000233	.	C	A	.	.	MAF_USDA=4.918
NC_035081.1	61000282	.	G	A	.	.	MAF_USDA=3.279
NC_035081.1	61000317	.	A	C	.	.	MAF_INRAE=39.873;MAF_USDA=49.412
NC_035081.1	61000488	.	C	T	.	.	MAF_USDA=2.459
NC_035081.1	61000524	.	T	C	.	.	MAF_INRAE=30.833;MAF_USDA=40.588
NC_035081.1	61000611	.	A	T	.	.	MAF_USDA=10.0
NC_035081.1	61000635	.	C	A	.	.	MAF_USDA=4.118
NC_035081.1	61000636	.	A	G	.	.	MAF_USDA=4.118
NC_035081.1	61000664	.	C	T	.	.	MAF_USDA=10.0
NC_035081.1	61000758	.	C	T	.	.	MAF_INRAE=37.975;MAF_USDA=21.176
NC_035081.1	61000761	.	T	G	.	.	MAF_INRAE=22.785;MAF_USDA=19.412
NC_035081.1	61000773	.	T	G	.	.	MAF_INRAE=16.456;MAF_USDA=4.706
NC_035081.1	61000778	.	A	T	.	.	MAF_INRAE=16.456;MAF_USDA=4.706
NC_035081.1	61000807	.	G	A	.	.	MAF_USDA=20.0
NC_035081.1	61000926	.	T	C	.	.	MAF_INRAE=39.241;MAF_USDA=45.294
NC_035081.1	61001058	.	A	G	.	.	MAF_USDA=4.098
NC_035081.1	61001059	.	G	A	.	.	MAF_INRAE=22.785;MAF_USDA=19.412
NC_035081.1	61001093	.	C	T	.	.	MAF_USDA=4.098
NC_035081.1	61001134	.	G	A	.	.	MAF_INRAE=5.0
NC_035081.1	61001160	.	T	A	.	.	MAF_USDA=1.639
NC_035081.1	61001169	.	C	T	.	.	MAF_USDA=10.119
NC_035081.1	61001199	.	G	A	.	.	MAF_USDA=10.119
NC_035081.1	61001210	.	C	A	.	.	MAF_USDA=10.119
NC_035081.1	61001256	.	G	T	.	.	MAF_USDA=4.098
NC_035081.1	61001258	.	A	G	.	.	MAF_INRAE=39.241;MAF_USDA=44.048
NC_035081.1	61001298	.	A	C	.	.	MAF_INRAE=39.873;MAF_USDA=44.643
NC_035081.1	61001317	.	A	T	.	.	MAF_INRAE=22.152;MAF_USDA=22.024
NC_035081.1	61001363	.	A	G	.	.	MAF_INRAE=39.873;MAF_USDA=45.238
NC_035081.1	61001394	.	G	A	.	.	MAF_USDA=4.098
NC_035081.1	61001400	.	C	T	.	.	MAF_USDA=10.714
NC_035081.1	61001420	.	A	C	.	.	MAF_USDA=6.522
NC_035081.1	61001428	.	A	G	.	.	MAF_INRAE=6.667;MAF_USDA=2.976
NC_035081.1	61001697	.	G	A	.	.	MAF_USDA=45.833
NC_035081.1	61001772	.	T	G	.	.	MAF_INRAE=39.241;MAF_USDA=43.452
NC_035081.1	61001806	.	T	C	.	.	MAF_INRAE=4.167
NC_035081.1	61001853	.	G	A	.	.	MAF_USDA=4.098
NC_035081.1	61001868	.	C	T	.	.	MAF_USDA=10.119
NC_035081.1	61001873	.	G	A	.	.	MAF_INRAE=17.5
NC_035081.1	61001875	.	A	C	.	.	MAF_INRAE=39.873;MAF_USDA=44.643
NC_035081.1	61001924	.	T	A	.	.	MAF_INRAE=42.405;MAF_USDA=44.643
NC_035081.1	61002032	.	C	A	.	.	MAF_INRAE=40.506;MAF_USDA=44.643
NC_035081.1	61002033	.	C	A	.	.	MAF_INRAE=48.333;MAF_USDA=44.643
NC_035081.1	61002155	.	G	A	.	.	MAF_USDA=1.639
NC_035081.1	61002253	.	A	C	.	.	MAF_USDA=3.571
NC_035081.1	61002278	.	G	A	.	.	MAF_INRAE=16.456;MAF_USDA=4.762
NC_035081.1	61002295	.	C	A	.	.	MAF_INRAE=6.667
NC_035081.1	61002560	.	A	G	.	.	MAF_USDA=3.333
NC_035081.1	61002641	.	C	T	.	.	MAF_USDA=8.929
NC_035081.1	61002664	.	A	G	.	.	MAF_INRAE=24.167;MAF_USDA=34.524
NC_035081.1	61002669	.	G	A	.	.	MAF_INRAE=15.789;MAF_USDA=41.667
NC_035081.1	61002800	.	C	T	.	.	MAF_INRAE=40.506;MAF_USDA=42.353
NC_035081.1	61002802	.	G	T	.	.	MAF_USDA=3.279
NC_035081.1	61002818	.	G	C	.	.	MAF_USDA=10.588
NC_035081.1	61002939	.	A	T	.	.	MAF_USDA=10.714
```
